## Supplementary tables for "Modification-Dependent Restriction Endonuclease-based sequencing method (EcoWI-seq) maps the genome-wide landscape of phosphorothioate modification at base resolution": Supplementary Table S1-SenC87.modification (part 175 of 292)

```
CP008925.1	h6.sal.bam	other	2765752	2765752	0	+	1	0	60	60	1.0
CP008925.1	h6.sal.bam	other	2765753	2765753	0	+	4	1	63	60	4.0
CP008925.1	h6.sal.bam	other	2765754	2765754	0	+	1	0	64	59	1.0
CP008925.1	h6.sal.bam	other	2765755	2765755	0	+	1	2	64	60	1.0
CP008925.1	h6.sal.bam	other	2765756	2765756	0	+	1	1	65	58	1.0
CP008925.1	h6.sal.bam	other	2765757	2765757	0	+	0	0	65	58	0.0
CP008925.1	h6.sal.bam	other	2765758	2765758	0	+	0	0	65	58	0.0
CP008925.1	h6.sal.bam	other	2765759	2765759	0	+	1	3	63	58	1.0
CP008925.1	h6.sal.bam	other	2765760	2765760	0	+	4	0	66	56	4.0
CP008925.1	h6.sal.bam	other	2765761	2765761	0	+	0	2	66	56	0.0
CP008925.1	h6.sal.bam	other	2765762	2765762	0	+	1	3	67	54	1.0
CP008925.1	h6.sal.bam	other	2765763	2765763	0	+	2	1	69	51	2.0
CP008925.1	h6.sal.bam	other	2765764	2765764	0	+	0	1	69	51	0.0
CP008925.1	h6.sal.bam	other	2765765	2765765	0	+	4	1	72	51	4.0
CP008925.1	h6.sal.bam	other	2765766	2765766	0	+	1	3	73	50	1.0
CP008925.1	h6.sal.bam	other	2765767	2765767	0	+	1	0	73	48	1.0
CP008925.1	h6.sal.bam	other	2765768	2765768	0	+	0	1	72	52	0.0
CP008925.1	h6.sal.bam	other	2765769	2765769	0	+	4	1	74	52	4.0
CP008925.1	h6.sal.bam	other	2765770	2765770	0	+	1	0	75	51	1.0
CP008925.1	h6.sal.bam	other	2765771	2765771	0	+	0	3	72	55	0.0
CP008925.1	h6.sal.bam	other	2765772	2765772	0	+	0	0	72	52	0.0
CP008925.1	h6.sal.bam	other	2765773	2765773	0	+	0	2	71	56	0.0
CP008925.1	h6.sal.bam	other	2765774	2765774	0	+	0	0	70	56	0.0
CP008925.1	h6.sal.bam	other	2765775	2765775	0	+	2	1	72	57	2.0
CP008925.1	h6.sal.bam	other	2765776	2765776	0	+	0	1	72	57	0.0
CP008925.1	h6.sal.bam	other	2765777	2765777	0	+	1	1	73	58	1.0
CP008925.1	h6.sal.bam	other	2765778	2765778	0	+	2	1	73	57	2.0
CP008925.1	h6.sal.bam	other	2765779	2765779	0	+	0	0	69	56	0.0
CP008925.1	h6.sal.bam	other	2765780	2765780	0	+	1	0	69	56	1.0
CP008925.1	h6.sal.bam	other	2765781	2765781	0	+	0	0	69	56	0.0
CP008925.1	h6.sal.bam	other	2765782	2765782	0	+	0	0	69	58	0.0
CP008925.1	h6.sal.bam	other	2765783	2765783	0	+	0	0	65	60	0.0
CP008925.1	h6.sal.bam	other	2765784	2765784	0	+	1	2	66	60	1.0
CP008925.1	h6.sal.bam	other	2765785	2765785	0	+	0	1	66	58	0.0
CP008925.1	h6.sal.bam	other	2765786	2765786	0	+	2	1	66	61	2.0
CP008925.1	h6.sal.bam	other	2765787	2765787	0	+	1	0	66	61	1.0
CP008925.1	h6.sal.bam	other	2765788	2765788	0	+	0	0	66	62	0.0
CP008925.1	h6.sal.bam	other	2765789	2765789	0	+	2	1	68	62	2.0
CP008925.1	h6.sal.bam	other	2765790	2765790	0	+	0	1	68	61	0.0
CP008925.1	h6.sal.bam	other	2765791	2765791	0	+	0	0	68	61	0.0
CP008925.1	h6.sal.bam	other	2765792	2765792	0	+	0	0	67	61	0.0
CP008925.1	h6.sal.bam	other	2765793	2765793	0	+	3	1	68	62	3.0
CP008925.1	h6.sal.bam	other	2765794	2765794	0	+	0	0	67	61	0.0
CP008925.1	h6.sal.bam	other	2765795	2765795	0	+	1	0	68	61	1.0
CP008925.1	h6.sal.bam	other	2765796	2765796	0	+	5	1	72	62	5.0
CP008925.1	h6.sal.bam	other	2765797	2765797	0	+	1	1	71	61	1.0
CP008925.1	h6.sal.bam	other	2765798	2765798	0	+	1	1	72	60	1.0
CP008925.1	h6.sal.bam	other	2765799	2765799	0	+	0	0	72	59	0.0
CP008925.1	h6.sal.bam	other	2765800	2765800	0	+	0	0	72	59	0.0
CP008925.1	h6.sal.bam	other	2765801	2765801	0	+	0	2	71	59	0.0
CP008925.1	h6.sal.bam	other	2765802	2765802	0	+	2	0	73	57	2.0
CP008925.1	h6.sal.bam	other	2765803	2765803	0	+	1	2	73	59	1.0
CP008925.1	h6.sal.bam	other	2765804	2765804	0	+	1	0	74	57	1.0
CP008925.1	h6.sal.bam	other	2765805	2765805	0	+	2	1	75	58	2.0
CP008925.1	h6.sal.bam	other	2765806	2765806	0	+	0	0	74	57	0.0
CP008925.1	h6.sal.bam	other	2765807	2765807	0	+	0	0	73	57	0.0
CP008925.1	h6.sal.bam	other	2765808	2765808	0	+	1	4	74	57	1.0
CP008925.1	h6.sal.bam	other	2765809	2765809	0	+	1	1	75	54	1.0
CP008925.1	h6.sal.bam	other	2765810	2765810	0	+	0	0	75	53	0.0
CP008925.1	h6.sal.bam	other	2765811	2765811	0	+	1	1	76	53	1.0
CP008925.1	h6.sal.bam	other	2765812	2765812	0	+	0	1	75	52	0.0
CP008925.1	h6.sal.bam	other	2765813	2765813	0	+	1	0	75	52	1.0
CP008925.1	h6.sal.bam	other	2765814	2765814	0	+	5	1	80	52	5.0
CP008925.1	h6.sal.bam	other	2765815	2765815	0	+	1	3	79	51	1.0
CP008925.1	h6.sal.bam	other	2765816	2765816	0	+	1	1	78	48	1.0
CP008925.1	h6.sal.bam	other	2765817	2765817	0	+	0	0	76	48	0.0
CP008925.1	h6.sal.bam	other	2765818	2765818	0	+	2	0	72	50	2.0
CP008925.1	h6.sal.bam	other	2765819	2765819	0	+	2	3	74	50	2.0
CP008925.1	h6.sal.bam	other	2765820	2765820	0	+	0	0	72	50	0.0
CP008925.1	h6.sal.bam	other	2765821	2765821	0	+	0	0	71	50	0.0
CP008925.1	h6.sal.bam	other	2765822	2765822	0	+	2	0	73	50	2.0
CP008925.1	h6.sal.bam	other	2765823	2765823	0	+	2	0	75	51	2.0
CP008925.1	h6.sal.bam	other	2765824	2765824	0	+	0	0	75	52	0.0
CP008925.1	h6.sal.bam	other	2765825	2765825	0	+	0	1	74	54	0.0
CP008925.1	h6.sal.bam	other	2765826	2765826	0	+	1	0	75	53	1.0
CP008925.1	h6.sal.bam	other	2765827	2765827	0	+	1	0	74	53	1.0
CP008925.1	h6.sal.bam	other	2765828	2765828	0	+	1	1	72	53	1.0
CP008925.1	h6.sal.bam	other	2765829	2765829	0	+	0	0	71	61	0.0
CP008925.1	h6.sal.bam	other	2765830	2765830	0	+	1	1	70	61	1.0
CP008925.1	h6.sal.bam	other	2765831	2765831	0	+	0	1	69	60	0.0
CP008925.1	h6.sal.bam	other	2765832	2765832	0	+	1	0	70	60	1.0
CP008925.1	h6.sal.bam	other	2765833	2765833	0	+	1	1	71	61	1.0
CP008925.1	h6.sal.bam	other	2765834	2765834	0	+	1	0	71	60	1.0
CP008925.1	h6.sal.bam	other	2765835	2765835	0	+	3	1	70	61	3.0
CP008925.1	h6.sal.bam	other	2765836	2765836	0	+	1	0	71	60	1.0
CP008925.1	h6.sal.bam	other	2765837	2765837	0	+	1	0	72	61	1.0
CP008925.1	h6.sal.bam	other	2765838	2765838	0	+	0	1	71	62	0.0
CP008925.1	h6.sal.bam	other	2765839	2765839	0	+	2	0	73	61	2.0
CP008925.1	h6.sal.bam	other	2765840	2765840	0	+	1	1	69	61	1.0
CP008925.1	h6.sal.bam	other	2765841	2765841	0	+	1	1	70	60	1.0
CP008925.1	h6.sal.bam	other	2765842	2765842	0	+	1	4	70	63	1.0
CP008925.1	h6.sal.bam	other	2765843	2765843	0	+	0	0	66	59	0.0
CP008925.1	h6.sal.bam	other	2765844	2765844	0	+	0	1	65	60	0.0
CP008925.1	h6.sal.bam	other	2765845	2765845	0	+	0	2	65	59	0.0
CP008925.1	h6.sal.bam	other	2765846	2765846	0	+	1	1	65	57	1.0
CP008925.1	h6.sal.bam	other	2765847	2765847	0	+	0	3	65	59	0.0
CP008925.1	h6.sal.bam	other	2765848	2765848	0	+	0	2	64	57	0.0
CP008925.1	h6.sal.bam	other	2765849	2765849	0	+	0	1	64	55	0.0
CP008925.1	h6.sal.bam	other	2765850	2765850	0	+	0	1	64	56	0.0
CP008925.1	h6.sal.bam	other	2765851	2765851	0	+	1	2	65	55	1.0
CP008925.1	h6.sal.bam	other	2765852	2765852	0	+	1	0	65	53	1.0
CP008925.1	h6.sal.bam	other	2765853	2765853	0	+	2	0	65	54	2.0
CP008925.1	h6.sal.bam	other	2765854	2765854	0	+	0	1	65	54	0.0
CP008925.1	h6.sal.bam	other	2765855	2765855	0	+	1	1	65	55	1.0
CP008925.1	h6.sal.bam	other	2765856	2765856	0	+	0	1	65	56	0.0
CP008925.1	h6.sal.bam	other	2765857	2765857	0	+	1	1	66	55	1.0
CP008925.1	h6.sal.bam	other	2765858	2765858	0	+	4	0	70	55	4.0
CP008925.1	h6.sal.bam	other	2765859	2765859	0	+	0	1	69	55	0.0
CP008925.1	h6.sal.bam	other	2765860	2765860	0	+	0	3	69	55	0.0
CP008925.1	h6.sal.bam	other	2765861	2765861	0	+	0	1	66	53	0.0
CP008925.1	h6.sal.bam	other	2765862	2765862	0	+	2	1	65	52	2.0
CP008925.1	h6.sal.bam	other	2765863	2765863	0	+	0	0	65	51	0.0
CP008925.1	h6.sal.bam	other	2765864	2765864	0	+	1	0	66	51	1.0
CP008925.1	h6.sal.bam	other	2765865	2765865	0	+	1	1	67	53	1.0
CP008925.1	h6.sal.bam	other	2765866	2765866	0	+	1	1	68	53	1.0
CP008925.1	h6.sal.bam	other	2765867	2765867	0	+	0	0	68	53	0.0
CP008925.1	h6.sal.bam	other	2765868	2765868	0	+	1	0	66	53	1.0
CP008925.1	h6.sal.bam	other	2765869	2765869	0	+	0	0	64	53	0.0
CP008925.1	h6.sal.bam	other	2765870	2765870	0	+	1	1	61	54	1.0
CP008925.1	h6.sal.bam	other	2765871	2765871	0	+	0	0	60	54	0.0
CP008925.1	h6.sal.bam	other	2765872	2765872	0	+	0	0	60	54	0.0
CP008925.1	h6.sal.bam	other	2765873	2765873	0	+	1	0	60	54	1.0
CP008925.1	h6.sal.bam	other	2765874	2765874	0	+	0	0	60	54	0.0
CP008925.1	h6.sal.bam	other	2765875	2765875	0	+	0	0	60	54	0.0
CP008925.1	h6.sal.bam	GAAC	2765876	2765876	2765884	+	1	2	61	54	1.0
CP008925.1	h6.sal.bam	other	2765877	2765877	0	+	1	0	61	52	1.0
CP008925.1	h6.sal.bam	GAAC	2765878	2765878	2765884	+	0	0	60	53	0.0
CP008925.1	h6.sal.bam	other	2765879	2765879	0	+	0	1	59	54	0.0
CP008925.1	h6.sal.bam	other	2765880	2765880	0	+	0	0	57	53	0.0
CP008925.1	h6.sal.bam	other	2765881	2765881	0	+	0	0	57	54	0.0
CP008925.1	h6.sal.bam	other	2765882	2765882	0	+	2	1	58	55	2.0
CP008925.1	h6.sal.bam	other	2765883	2765883	0	+	2	0	58	54	2.0
CP008925.1	h6.sal.bam	other	2765884	2765884	0	+	0	0	58	55	0.0
CP008925.1	h6.sal.bam	other	2765885	2765885	0	+	0	0	58	56	0.0
CP008925.1	h6.sal.bam	other	2765886	2765886	0	+	0	0	58	56	0.0
CP008925.1	h6.sal.bam	other	2765887	2765887	0	+	1	1	59	56	1.0
CP008925.1	h6.sal.bam	other	2765888	2765888	0	+	1	0	59	55	1.0
CP008925.1	h6.sal.bam	other	2765889	2765889	0	+	2	0	55	56	2.0
CP008925.1	h6.sal.bam	other	2765890	2765890	0	+	1	0	55	56	1.0
CP008925.1	h6.sal.bam	other	2765891	2765891	0	+	1	1	55	58	1.0
CP008925.1	h6.sal.bam	other	2765892	2765892	0	+	1	2	56	57	1.0
CP008925.1	h6.sal.bam	GAAC	2765893	2765893	2765884	+	3	2	57	55	3.0
CP008925.1	h6.sal.bam	other	2765894	2765894	0	+	3	1	58	53	3.0
CP008925.1	h6.sal.bam	GAAC	2765895	2765895	2765884	+	2	0	60	56	2.0
CP008925.1	h6.sal.bam	other	2765896	2765896	0	+	2	1	61	58	2.0
CP008925.1	h6.sal.bam	other	2765897	2765897	0	+	0	1	59	59	0.0
CP008925.1	h6.sal.bam	other	2765898	2765898	0	+	1	2	60	58	1.0
CP008925.1	h6.sal.bam	other	2765899	2765899	0	+	1	3	61	57	1.0
CP008925.1	h6.sal.bam	other	2765900	2765900	0	+	1	3	62	54	1.0
CP008925.1	h6.sal.bam	other	2765901	2765901	0	+	1	1	61	52	1.0
CP008925.1	h6.sal.bam	other	2765902	2765902	0	+	1	2	62	51	1.0
CP008925.1	h6.sal.bam	other	2765903	2765903	0	+	1	1	62	49	1.0
CP008925.1	h6.sal.bam	other	2765904	2765904	0	+	0	0	62	49	0.0
CP008925.1	h6.sal.bam	other	2765905	2765905	0	+	0	0	61	49	0.0
CP008925.1	h6.sal.bam	other	2765906	2765906	0	+	1	1	62	49	1.0
CP008925.1	h6.sal.bam	other	2765907	2765907	0	+	0	0	61	48	0.0
CP008925.1	h6.sal.bam	other	2765908	2765908	0	+	0	1	60	48	0.0
CP008925.1	h6.sal.bam	other	2765909	2765909	0	+	1	0	57	49	1.0
CP008925.1	h6.sal.bam	other	2765910	2765910	0	+	1	1	56	50	1.0
CP008925.1	h6.sal.bam	other	2765911	2765911	0	+	1	2	57	49	1.0
CP008925.1	h6.sal.bam	other	2765912	2765912	0	+	0	0	57	50	0.0
CP008925.1	h6.sal.bam	other	2765913	2765913	0	+	0	0	55	51	0.0
CP008925.1	h6.sal.bam	other	2765914	2765914	0	+	1	0	56	51	1.0
CP008925.1	h6.sal.bam	other	2765915	2765915	0	+	0	3	55	51	0.0
CP008925.1	h6.sal.bam	other	2765916	2765916	0	+	0	1	54	51	0.0
CP008925.1	h6.sal.bam	other	2765917	2765917	0	+	2	0	55	51	2.0
CP008925.1	h6.sal.bam	other	2765918	2765918	0	+	0	1	54	51	0.0
CP008925.1	h6.sal.bam	other	2765919	2765919	0	+	0	0	53	50	0.0
CP008925.1	h6.sal.bam	other	2765920	2765920	0	+	1	2	54	51	1.0
CP008925.1	h6.sal.bam	other	2765921	2765921	0	+	0	2	54	49	0.0
CP008925.1	h6.sal.bam	other	2765922	2765922	0	+	1	1	55	48	1.0
CP008925.1	h6.sal.bam	other	2765923	2765923	0	+	0	1	55	47	0.0
CP008925.1	h6.sal.bam	other	2765924	2765924	0	+	1	2	56	46	1.0
CP008925.1	h6.sal.bam	other	2765925	2765925	0	+	3	0	59	45	3.0
CP008925.1	h6.sal.bam	other	2765926	2765926	0	+	2	1	60	45	2.0
CP008925.1	h6.sal.bam	other	2765927	2765927	0	+	1	0	58	48	1.0
CP008925.1	h6.sal.bam	other	2765928	2765928	0	+	0	0	58	48	0.0
CP008925.1	h6.sal.bam	other	2765929	2765929	0	+	0	2	58	48	0.0
CP008925.1	h6.sal.bam	other	2765930	2765930	0	+	0	2	57	46	0.0
CP008925.1	h6.sal.bam	other	2765931	2765931	0	+	0	0	57	46	0.0
CP008925.1	h6.sal.bam	other	2765932	2765932	0	+	0	0	57	46	0.0
CP008925.1	h6.sal.bam	other	2765933	2765933	0	+	0	1	53	49	0.0
CP008925.1	h6.sal.bam	other	2765934	2765934	0	+	1	1	54	49	1.0
CP008925.1	h6.sal.bam	other	2765935	2765935	0	+	1	0	55	48	1.0
CP008925.1	h6.sal.bam	GTTC	2765936	2765936	2765944	+	1	0	54	48	1.0
CP008925.1	h6.sal.bam	other	2765937	2765937	0	+	1	0	55	52	1.0
CP008925.1	h6.sal.bam	GTTC	2765938	2765938	2765944	+	1	0	56	52	1.0
CP008925.1	h6.sal.bam	other	2765939	2765939	0	+	0	1	54	53	0.0
CP008925.1	h6.sal.bam	other	2765940	2765940	0	+	0	1	54	52	0.0
CP008925.1	h6.sal.bam	other	2765941	2765941	0	+	2	0	55	53	2.0
CP008925.1	h6.sal.bam	other	2765942	2765942	0	+	1	0	56	54	1.0
CP008925.1	h6.sal.bam	other	2765943	2765943	0	+	0	0	54	54	0.0
CP008925.1	h6.sal.bam	other	2765944	2765944	0	+	0	1	54	55	0.0
CP008925.1	h6.sal.bam	GAAC	2765945	2765945	2765953	+	1	1	55	54	1.0
CP008925.1	h6.sal.bam	other	2765946	2765946	0	+	2	0	57	53	2.0
CP008925.1	h6.sal.bam	GAAC	2765947	2765947	2765953	+	0	0	57	53	0.0
CP008925.1	h6.sal.bam	other	2765948	2765948	0	+	0	0	56	54	0.0
CP008925.1	h6.sal.bam	other	2765949	2765949	0	+	0	0	56	54	0.0
CP008925.1	h6.sal.bam	other	2765950	2765950	0	+	0	0	55	54	0.0
CP008925.1	h6.sal.bam	other	2765951	2765951	0	+	0	1	54	54	0.0
CP008925.1	h6.sal.bam	other	2765952	2765952	0	+	0	1	54	54	0.0
CP008925.1	h6.sal.bam	GTTC	2765953	2765953	2765944	+	0	0	54	53	0.0
CP008925.1	h6.sal.bam	other	2765954	2765954	0	+	0	1	54	53	0.0
CP008925.1	h6.sal.bam	GTTC	2765955	2765955	2765944	+	1	0	55	54	1.0
CP008925.1	h6.sal.bam	other	2765956	2765956	0	+	1	1	56	54	1.0
CP008925.1	h6.sal.bam	other	2765957	2765957	0	+	2	0	56	53	2.0
CP008925.1	h6.sal.bam	other	2765958	2765958	0	+	1	1	55	55	1.0
CP008925.1	h6.sal.bam	other	2765959	2765959	0	+	1	1	56	55	1.0
CP008925.1	h6.sal.bam	other	2765960	2765960	0	+	1	0	57	55	1.0
CP008925.1	h6.sal.bam	other	2765961	2765961	0	+	0	1	57	55	0.0
CP008925.1	h6.sal.bam	GAAC	2765962	2765962	2765953	+	1	0	57	54	2.0
CP008925.1	h6.sal.bam	other	2765963	2765963	0	+	0	1	56	56	0.0
CP008925.1	h6.sal.bam	GAAC	2765964	2765964	2765953	+	0	1	54	56	0.0
CP008925.1	h6.sal.bam	other	2765965	2765965	0	+	1	0	54	55	2.0
CP008925.1	h6.sal.bam	other	2765966	2765966	0	+	2	2	55	55	4.0
CP008925.1	h6.sal.bam	other	2765967	2765967	0	+	0	0	54	58	0.0
CP008925.1	h6.sal.bam	other	2765968	2765968	0	+	2	2	50	58	2.0
CP008925.1	h6.sal.bam	other	2765969	2765969	0	+	0	1	50	56	0.0
CP008925.1	h6.sal.bam	other	2765970	2765970	0	+	1	1	47	56	1.0
CP008925.1	h6.sal.bam	other	2765971	2765971	0	+	0	3	47	55	0.0
CP008925.1	h6.sal.bam	other	2765972	2765972	0	+	1	0	47	52	1.0
CP008925.1	h6.sal.bam	other	2765973	2765973	0	+	0	0	46	54	0.0
CP008925.1	h6.sal.bam	other	2765974	2765974	0	+	2	0	48	54	4.0
CP008925.1	h6.sal.bam	other	2765975	2765975	0	+	1	1	47	54	2.0
CP008925.1	h6.sal.bam	other	2765976	2765976	0	+	0	0	46	53	0.0
CP008925.1	h6.sal.bam	other	2765977	2765977	0	+	1	0	46	54	2.0
CP008925.1	h6.sal.bam	other	2765978	2765978	0	+	2	1	48	55	4.0
CP008925.1	h6.sal.bam	other	2765979	2765979	0	+	1	0	49	54	1.0
CP008925.1	h6.sal.bam	other	2765980	2765980	0	+	1	0	50	54	1.0
CP008925.1	h6.sal.bam	other	2765981	2765981	0	+	0	0	49	54	0.0
CP008925.1	h6.sal.bam	other	2765982	2765982	0	+	2	1	51	58	2.0
CP008925.1	h6.sal.bam	other	2765983	2765983	0	+	0	2	51	58	0.0
CP008925.1	h6.sal.bam	other	2765984	2765984	0	+	2	1	51	57	4.0
CP008925.1	h6.sal.bam	other	2765985	2765985	0	+	0	2	51	59	0.0
CP008925.1	h6.sal.bam	other	2765986	2765986	0	+	0	1	50	57	0.0
CP008925.1	h6.sal.bam	other	2765987	2765987	0	+	0	1	50	57	0.0
CP008925.1	h6.sal.bam	other	2765988	2765988	0	+	0	0	50	56	0.0
CP008925.1	h6.sal.bam	other	2765989	2765989	0	+	2	2	51	60	2.0
CP008925.1	h6.sal.bam	other	2765990	2765990	0	+	1	1	52	58	2.0
CP008925.1	h6.sal.bam	other	2765991	2765991	0	+	4	1	55	59	4.0
CP008925.1	h6.sal.bam	other	2765992	2765992	0	+	0	0	53	58	0.0
CP008925.1	h6.sal.bam	other	2765993	2765993	0	+	3	0	56	60	6.0
CP008925.1	h6.sal.bam	other	2765994	2765994	0	+	2	1	58	60	2.0
CP008925.1	h6.sal.bam	other	2765995	2765995	0	+	0	1	57	60	0.0
CP008925.1	h6.sal.bam	other	2765996	2765996	0	+	2	0	59	59	2.0
CP008925.1	h6.sal.bam	other	2765997	2765997	0	+	0	0	58	60	0.0
CP008925.1	h6.sal.bam	other	2765998	2765998	0	+	4	0	62	62	8.0
CP008925.1	h6.sal.bam	other	2765999	2765999	0	+	0	1	61	64	0.0
CP008925.1	h6.sal.bam	other	2766000	2766000	0	+	1	3	58	63	1.0
CP008925.1	h6.sal.bam	other	2766001	2766001	0	+	0	0	58	60	0.0
CP008925.1	h6.sal.bam	other	2766002	2766002	0	+	0	0	57	60	0.0
CP008925.1	h6.sal.bam	other	2766003	2766003	0	+	0	0	57	61	0.0
CP008925.1	h6.sal.bam	other	2766004	2766004	0	+	1	0	58	62	1.0
CP008925.1	h6.sal.bam	other	2766005	2766005	0	+	1	2	59	62	1.0
CP008925.1	h6.sal.bam	other	2766006	2766006	0	+	1	0	60	62	1.0
CP008925.1	h6.sal.bam	other	2766007	2766007	0	+	1	3	60	62	1.0
CP008925.1	h6.sal.bam	other	2766008	2766008	0	+	2	1	62	60	2.0
CP008925.1	h6.sal.bam	other	2766009	2766009	0	+	0	0	61	59	0.0
CP008925.1	h6.sal.bam	other	2766010	2766010	0	+	0	0	60	59	0.0
CP008925.1	h6.sal.bam	other	2766011	2766011	0	+	0	4	59	59	0.0
CP008925.1	h6.sal.bam	other	2766012	2766012	0	+	0	1	57	57	0.0
CP008925.1	h6.sal.bam	other	2766013	2766013	0	+	0	0	57	56	0.0
CP008925.1	h6.sal.bam	other	2766014	2766014	0	+	1	1	58	56	1.0
CP008925.1	h6.sal.bam	other	2766015	2766015	0	+	0	1	58	55	0.0
CP008925.1	h6.sal.bam	other	2766016	2766016	0	+	0	1	56	54	0.0
CP008925.1	h6.sal.bam	other	2766017	2766017	0	+	0	0	55	53	0.0
CP008925.1	h6.sal.bam	other	2766018	2766018	0	+	0	1	55	53	0.0
CP008925.1	h6.sal.bam	other	2766019	2766019	0	+	1	0	56	52	1.0
CP008925.1	h6.sal.bam	other	2766020	2766020	0	+	0	0	55	52	0.0
CP008925.1	h6.sal.bam	other	2766021	2766021	0	+	0	0	54	54	0.0
CP008925.1	h6.sal.bam	other	2766022	2766022	0	+	1	1	55	54	1.0
CP008925.1	h6.sal.bam	other	2766023	2766023	0	+	2	0	57	53	2.0
CP008925.1	h6.sal.bam	other	2766024	2766024	0	+	4	0	61	53	4.0
CP008925.1	h6.sal.bam	other	2766025	2766025	0	+	1	0	62	56	1.0
CP008925.1	h6.sal.bam	other	2766026	2766026	0	+	2	1	64	56	2.0
CP008925.1	h6.sal.bam	other	2766027	2766027	0	+	1	0	65	55	1.0
CP008925.1	h6.sal.bam	other	2766028	2766028	0	+	0	0	65	55	0.0
CP008925.1	h6.sal.bam	other	2766029	2766029	0	+	1	2	65	55	1.0
CP008925.1	h6.sal.bam	other	2766030	2766030	0	+	0	1	65	53	0.0
CP008925.1	h6.sal.bam	other	2766031	2766031	0	+	0	1	64	52	0.0
CP008925.1	h6.sal.bam	other	2766032	2766032	0	+	0	2	61	53	0.0
CP008925.1	h6.sal.bam	other	2766033	2766033	0	+	0	0	60	51	0.0
CP008925.1	h6.sal.bam	other	2766034	2766034	0	+	0	0	60	51	0.0
CP008925.1	h6.sal.bam	other	2766035	2766035	0	+	1	0	60	51	1.0
CP008925.1	h6.sal.bam	other	2766036	2766036	0	+	0	2	60	51	0.0
CP008925.1	h6.sal.bam	other	2766037	2766037	0	+	2	0	61	51	2.0
CP008925.1	h6.sal.bam	other	2766038	2766038	0	+	1	1	62	53	2.0
CP008925.1	h6.sal.bam	other	2766039	2766039	0	+	0	0	59	52	0.0
CP008925.1	h6.sal.bam	other	2766040	2766040	0	+	1	5	60	52	1.0
CP008925.1	h6.sal.bam	other	2766041	2766041	0	+	0	0	60	48	0.0
CP008925.1	h6.sal.bam	other	2766042	2766042	0	+	1	0	61	49	1.0
CP008925.1	h6.sal.bam	other	2766043	2766043	0	+	1	0	60	49	1.0
CP008925.1	h6.sal.bam	other	2766044	2766044	0	+	3	1	62	50	3.0
CP008925.1	h6.sal.bam	other	2766045	2766045	0	+	0	0	62	49	0.0
CP008925.1	h6.sal.bam	other	2766046	2766046	0	+	0	0	62	50	0.0
CP008925.1	h6.sal.bam	other	2766047	2766047	0	+	0	2	61	51	0.0
CP008925.1	h6.sal.bam	other	2766048	2766048	0	+	1	0	62	49	1.0
CP008925.1	h6.sal.bam	other	2766049	2766049	0	+	0	0	60	49	0.0
CP008925.1	h6.sal.bam	other	2766050	2766050	0	+	1	0	59	49	1.0
CP008925.1	h6.sal.bam	other	2766051	2766051	0	+	0	1	59	49	0.0
CP008925.1	h6.sal.bam	other	2766052	2766052	0	+	0	1	58	51	0.0
CP008925.1	h6.sal.bam	other	2766053	2766053	0	+	2	0	57	53	2.0
CP008925.1	h6.sal.bam	other	2766054	2766054	0	+	0	4	57	53	0.0
CP008925.1	h6.sal.bam	other	2766055	2766055	0	+	1	0	57	53	2.0
CP008925.1	h6.sal.bam	other	2766056	2766056	0	+	2	1	57	53	2.0
CP008925.1	h6.sal.bam	other	2766057	2766057	0	+	1	1	58	52	1.0
CP008925.1	h6.sal.bam	other	2766058	2766058	0	+	0	1	56	52	0.0
CP008925.1	h6.sal.bam	other	2766059	2766059	0	+	0	3	56	51	0.0
CP008925.1	h6.sal.bam	other	2766060	2766060	0	+	0	0	56	48	0.0
CP008925.1	h6.sal.bam	other	2766061	2766061	0	+	0	1	56	50	0.0
CP008925.1	h6.sal.bam	other	2766062	2766062	0	+	0	1	56	49	0.0
CP008925.1	h6.sal.bam	other	2766063	2766063	0	+	1	3	55	48	1.0
CP008925.1	h6.sal.bam	other	2766064	2766064	0	+	0	0	55	45	0.0
CP008925.1	h6.sal.bam	other	2766065	2766065	0	+	1	2	55	46	1.0
CP008925.1	h6.sal.bam	other	2766066	2766066	0	+	0	1	52	45	0.0
CP008925.1	h6.sal.bam	other	2766067	2766067	0	+	1	1	53	44	1.0
CP008925.1	h6.sal.bam	other	2766068	2766068	0	+	0	1	50	43	0.0
CP008925.1	h6.sal.bam	other	2766069	2766069	0	+	3	0	51	44	3.0
CP008925.1	h6.sal.bam	other	2766070	2766070	0	+	1	1	52	44	1.0
CP008925.1	h6.sal.bam	other	2766071	2766071	0	+	0	3	50	43	0.0
CP008925.1	h6.sal.bam	other	2766072	2766072	0	+	0	0	50	40	0.0
CP008925.1	h6.sal.bam	other	2766073	2766073	0	+	0	0	46	40	0.0
CP008925.1	h6.sal.bam	other	2766074	2766074	0	+	1	0	47	40	1.0
CP008925.1	h6.sal.bam	other	2766075	2766075	0	+	1	0	47	43	1.0
CP008925.1	h6.sal.bam	other	2766076	2766076	0	+	1	0	48	43	1.0
CP008925.1	h6.sal.bam	other	2766077	2766077	0	+	0	1	48	44	0.0
CP008925.1	h6.sal.bam	other	2766078	2766078	0	+	0	1	47	44	0.0
CP008925.1	h6.sal.bam	other	2766079	2766079	0	+	2	0	49	46	2.0
CP008925.1	h6.sal.bam	other	2766080	2766080	0	+	2	3	49	47	2.0
CP008925.1	h6.sal.bam	other	2766081	2766081	0	+	1	0	49	45	2.0
CP008925.1	h6.sal.bam	other	2766082	2766082	0	+	0	1	48	46	0.0
CP008925.1	h6.sal.bam	other	2766083	2766083	0	+	3	0	50	45	3.0
CP008925.1	h6.sal.bam	other	2766084	2766084	0	+	1	0	51	46	1.0
CP008925.1	h6.sal.bam	other	2766085	2766085	0	+	1	1	52	46	1.0
CP008925.1	h6.sal.bam	other	2766086	2766086	0	+	0	0	52	46	0.0
CP008925.1	h6.sal.bam	other	2766087	2766087	0	+	0	0	52	46	0.0
CP008925.1	h6.sal.bam	other	2766088	2766088	0	+	1	0	52	49	1.0
CP008925.1	h6.sal.bam	other	2766089	2766089	0	+	0	0	52	49	0.0
CP008925.1	h6.sal.bam	other	2766090	2766090	0	+	0	0	52	51	0.0
CP008925.1	h6.sal.bam	other	2766091	2766091	0	+	2	0	54	51	2.0
CP008925.1	h6.sal.bam	other	2766092	2766092	0	+	1	0	54	51	1.0
CP008925.1	h6.sal.bam	other	2766093	2766093	0	+	1	0	55	51	1.0
CP008925.1	h6.sal.bam	other	2766094	2766094	0	+	0	2	55	52	0.0
CP008925.1	h6.sal.bam	other	2766095	2766095	0	+	1	0	53	50	1.0
CP008925.1	h6.sal.bam	other	2766096	2766096	0	+	1	0	53	51	1.0
CP008925.1	h6.sal.bam	other	2766097	2766097	0	+	1	0	54	51	1.0
CP008925.1	h6.sal.bam	other	2766098	2766098	0	+	0	0	51	51	0.0
CP008925.1	h6.sal.bam	other	2766099	2766099	0	+	0	3	51	51	0.0
CP008925.1	h6.sal.bam	other	2766100	2766100	0	+	2	0	52	48	2.0
CP008925.1	h6.sal.bam	other	2766101	2766101	0	+	2	1	52	48	2.0
CP008925.1	h6.sal.bam	other	2766102	2766102	0	+	5	0	56	48	5.0
CP008925.1	h6.sal.bam	other	2766103	2766103	0	+	0	0	56	48	0.0
CP008925.1	h6.sal.bam	other	2766104	2766104	0	+	1	0	56	49	1.0
CP008925.1	h6.sal.bam	other	2766105	2766105	0	+	0	0	56	51	0.0
CP008925.1	h6.sal.bam	other	2766106	2766106	0	+	0	2	56	52	0.0
CP008925.1	h6.sal.bam	other	2766107	2766107	0	+	0	0	56	50	0.0
CP008925.1	h6.sal.bam	other	2766108	2766108	0	+	1	0	57	52	1.0
CP008925.1	h6.sal.bam	other	2766109	2766109	0	+	0	0	56	52	0.0
CP008925.1	h6.sal.bam	other	2766110	2766110	0	+	0	2	56	53	0.0
CP008925.1	h6.sal.bam	other	2766111	2766111	0	+	2	0	56	53	2.0
CP008925.1	h6.sal.bam	other	2766112	2766112	0	+	0	2	56	54	0.0
CP008925.1	h6.sal.bam	other	2766113	2766113	0	+	0	0	55	53	0.0
CP008925.1	h6.sal.bam	other	2766114	2766114	0	+	0	0	54	54	0.0
CP008925.1	h6.sal.bam	other	2766115	2766115	0	+	2	1	55	54	2.0
CP008925.1	h6.sal.bam	other	2766116	2766116	0	+	0	1	55	53	0.0
CP008925.1	h6.sal.bam	other	2766117	2766117	0	+	0	0	51	52	0.0
CP008925.1	h6.sal.bam	other	2766118	2766118	0	+	0	1	51	54	0.0
CP008925.1	h6.sal.bam	other	2766119	2766119	0	+	1	1	52	54	1.0
CP008925.1	h6.sal.bam	other	2766120	2766120	0	+	0	1	52	53	0.0
CP008925.1	h6.sal.bam	other	2766121	2766121	0	+	1	0	53	52	1.0
CP008925.1	h6.sal.bam	other	2766122	2766122	0	+	1	0	53	54	1.0
CP008925.1	h6.sal.bam	other	2766123	2766123	0	+	0	0	53	54	0.0
CP008925.1	h6.sal.bam	other	2766124	2766124	0	+	0	0	53	54	0.0
CP008925.1	h6.sal.bam	other	2766125	2766125	0	+	2	2	54	55	2.0
CP008925.1	h6.sal.bam	other	2766126	2766126	0	+	1	1	55	53	1.0
CP008925.1	h6.sal.bam	other	2766127	2766127	0	+	0	2	54	53	0.0
CP008925.1	h6.sal.bam	other	2766128	2766128	0	+	4	0	56	52	4.0
CP008925.1	h6.sal.bam	other	2766129	2766129	0	+	1	4	57	52	1.0
CP008925.1	h6.sal.bam	other	2766130	2766130	0	+	2	0	57	48	2.0
CP008925.1	h6.sal.bam	other	2766131	2766131	0	+	1	1	57	48	1.0
CP008925.1	h6.sal.bam	other	2766132	2766132	0	+	2	0	59	48	2.0
CP008925.1	h6.sal.bam	other	2766133	2766133	0	+	4	0	63	48	4.0
CP008925.1	h6.sal.bam	other	2766134	2766134	0	+	2	0	65	51	2.0
CP008925.1	h6.sal.bam	other	2766135	2766135	0	+	1	2	66	51	2.0
CP008925.1	h6.sal.bam	other	2766136	2766136	0	+	0	0	66	49	0.0
CP008925.1	h6.sal.bam	other	2766137	2766137	0	+	0	1	65	50	0.0
CP008925.1	h6.sal.bam	other	2766138	2766138	0	+	1	1	66	49	1.0
CP008925.1	h6.sal.bam	other	2766139	2766139	0	+	1	1	66	49	1.0
CP008925.1	h6.sal.bam	other	2766140	2766140	0	+	2	0	68	51	2.0
CP008925.1	h6.sal.bam	other	2766141	2766141	0	+	0	2	68	51	0.0
CP008925.1	h6.sal.bam	other	2766142	2766142	0	+	0	0	67	49	0.0
CP008925.1	h6.sal.bam	other	2766143	2766143	0	+	3	0	69	52	3.0
CP008925.1	h6.sal.bam	other	2766144	2766144	0	+	1	0	68	52	1.0
CP008925.1	h6.sal.bam	other	2766145	2766145	0	+	1	0	68	54	1.0
CP008925.1	h6.sal.bam	other	2766146	2766146	0	+	2	1	69	54	2.0
CP008925.1	h6.sal.bam	other	2766147	2766147	0	+	1	1	70	53	1.0
CP008925.1	h6.sal.bam	other	2766148	2766148	0	+	2	0	69	53	2.0
CP008925.1	h6.sal.bam	other	2766149	2766149	0	+	0	1	69	54	0.0
CP008925.1	h6.sal.bam	other	2766150	2766150	0	+	0	0	69	54	0.0
CP008925.1	h6.sal.bam	other	2766151	2766151	0	+	1	2	70	54	1.0
CP008925.1	h6.sal.bam	other	2766152	2766152	0	+	0	1	70	52	0.0
CP008925.1	h6.sal.bam	other	2766153	2766153	0	+	0	3	70	51	0.0
CP008925.1	h6.sal.bam	other	2766154	2766154	0	+	0	1	68	48	0.0
CP008925.1	h6.sal.bam	other	2766155	2766155	0	+	0	1	66	49	0.0
CP008925.1	h6.sal.bam	other	2766156	2766156	0	+	0	1	65	48	0.0
CP008925.1	h6.sal.bam	other	2766157	2766157	0	+	0	0	65	47	0.0
CP008925.1	h6.sal.bam	other	2766158	2766158	0	+	1	1	63	48	1.0
CP008925.1	h6.sal.bam	other	2766159	2766159	0	+	0	1	62	47	0.0
CP008925.1	h6.sal.bam	other	2766160	2766160	0	+	0	0	62	48	0.0
CP008925.1	h6.sal.bam	other	2766161	2766161	0	+	2	0	64	48	2.0
CP008925.1	h6.sal.bam	other	2766162	2766162	0	+	0	3	63	48	0.0
CP008925.1	h6.sal.bam	other	2766163	2766163	0	+	0	0	63	45	0.0
CP008925.1	h6.sal.bam	other	2766164	2766164	0	+	0	2	63	45	0.0
CP008925.1	h6.sal.bam	other	2766165	2766165	0	+	1	0	64	43	1.0
CP008925.1	h6.sal.bam	other	2766166	2766166	0	+	1	0	63	43	1.0
CP008925.1	h6.sal.bam	other	2766167	2766167	0	+	1	0	63	46	1.0
CP008925.1	h6.sal.bam	other	2766168	2766168	0	+	0	0	62	47	0.0
CP008925.1	h6.sal.bam	other	2766169	2766169	0	+	0	0	62	47	0.0
CP008925.1	h6.sal.bam	other	2766170	2766170	0	+	1	1	62	47	1.0
CP008925.1	h6.sal.bam	other	2766171	2766171	0	+	2	0	63	46	4.0
CP008925.1	h6.sal.bam	other	2766172	2766172	0	+	1	1	63	46	2.0
CP008925.1	h6.sal.bam	other	2766173	2766173	0	+	0	0	63	45	0.0
CP008925.1	h6.sal.bam	other	2766174	2766174	0	+	1	0	62	46	1.0
CP008925.1	h6.sal.bam	other	2766175	2766175	0	+	0	1	60	48	0.0
CP008925.1	h6.sal.bam	other	2766176	2766176	0	+	2	0	57	47	2.0
CP008925.1	h6.sal.bam	other	2766177	2766177	0	+	0	1	57	47	0.0
CP008925.1	h6.sal.bam	other	2766178	2766178	0	+	0	0	57	46	0.0
CP008925.1	h6.sal.bam	other	2766179	2766179	0	+	1	1	57	47	1.0
CP008925.1	h6.sal.bam	other	2766180	2766180	0	+	0	1	57	47	0.0
CP008925.1	h6.sal.bam	other	2766181	2766181	0	+	1	0	57	46	1.0
CP008925.1	h6.sal.bam	other	2766182	2766182	0	+	0	1	57	46	0.0
CP008925.1	h6.sal.bam	other	2766183	2766183	0	+	0	1	56	45	0.0
CP008925.1	h6.sal.bam	other	2766184	2766184	0	+	1	1	57	44	1.0
CP008925.1	h6.sal.bam	other	2766185	2766185	0	+	0	2	57	43	0.0
CP008925.1	h6.sal.bam	other	2766186	2766186	0	+	1	1	57	41	1.0
CP008925.1	h6.sal.bam	other	2766187	2766187	0	+	0	1	57	40	0.0
CP008925.1	h6.sal.bam	other	2766188	2766188	0	+	1	1	58	39	1.0
CP008925.1	h6.sal.bam	other	2766189	2766189	0	+	1	0	59	39	1.0
CP008925.1	h6.sal.bam	other	2766190	2766190	0	+	1	0	58	40	1.0
CP008925.1	h6.sal.bam	other	2766191	2766191	0	+	0	0	58	40	0.0
CP008925.1	h6.sal.bam	other	2766192	2766192	0	+	0	2	58	40	0.0
CP008925.1	h6.sal.bam	other	2766193	2766193	0	+	1	0	59	39	1.0
CP008925.1	h6.sal.bam	other	2766194	2766194	0	+	2	0	60	41	2.0
CP008925.1	h6.sal.bam	other	2766195	2766195	0	+	2	1	62	41	2.0
CP008925.1	h6.sal.bam	other	2766196	2766196	0	+	0	1	61	41	0.0
CP008925.1	h6.sal.bam	other	2766197	2766197	0	+	1	0	61	41	1.0
CP008925.1	h6.sal.bam	other	2766198	2766198	0	+	2	1	63	41	2.0
CP008925.1	h6.sal.bam	other	2766199	2766199	0	+	0	0	63	41	0.0
CP008925.1	h6.sal.bam	other	2766200	2766200	0	+	3	1	63	42	3.0
CP008925.1	h6.sal.bam	other	2766201	2766201	0	+	0	0	63	41	0.0
CP008925.1	h6.sal.bam	other	2766202	2766202	0	+	1	1	64	41	1.0
CP008925.1	h6.sal.bam	other	2766203	2766203	0	+	0	0	60	40	0.0
CP008925.1	h6.sal.bam	other	2766204	2766204	0	+	1	0	60	40	1.0
CP008925.1	h6.sal.bam	other	2766205	2766205	0	+	0	0	58	40	0.0
CP008925.1	h6.sal.bam	other	2766206	2766206	0	+	0	1	57	40	0.0
CP008925.1	h6.sal.bam	other	2766207	2766207	0	+	2	0	57	41	2.0
CP008925.1	h6.sal.bam	other	2766208	2766208	0	+	0	3	53	42	0.0
CP008925.1	h6.sal.bam	other	2766209	2766209	0	+	4	0	54	39	4.0
CP008925.1	h6.sal.bam	other	2766210	2766210	0	+	0	1	54	39	0.0
CP008925.1	h6.sal.bam	other	2766211	2766211	0	+	1	0	55	38	1.0
CP008925.1	h6.sal.bam	other	2766212	2766212	0	+	3	0	57	38	3.0
CP008925.1	h6.sal.bam	other	2766213	2766213	0	+	0	1	56	38	0.0
CP008925.1	h6.sal.bam	other	2766214	2766214	0	+	0	3	53	37	0.0
CP008925.1	h6.sal.bam	other	2766215	2766215	0	+	0	3	53	34	0.0
CP008925.1	h6.sal.bam	other	2766216	2766216	0	+	0	1	53	31	0.0
CP008925.1	h6.sal.bam	other	2766217	2766217	0	+	0	0	53	30	0.0
CP008925.1	h6.sal.bam	other	2766218	2766218	0	+	0	1	50	30	0.0
CP008925.1	h6.sal.bam	other	2766219	2766219	0	+	0	0	49	33	0.0
CP008925.1	h6.sal.bam	other	2766220	2766220	0	+	0	0	46	33	0.0
CP008925.1	h6.sal.bam	other	2766221	2766221	0	+	0	0	46	33	0.0
CP008925.1	h6.sal.bam	other	2766222	2766222	0	+	1	1	45	35	1.0
CP008925.1	h6.sal.bam	other	2766223	2766223	0	+	0	1	44	34	0.0
CP008925.1	h6.sal.bam	other	2766224	2766224	0	+	1	1	45	33	1.0
CP008925.1	h6.sal.bam	other	2766225	2766225	0	+	0	0	45	34	0.0
CP008925.1	h6.sal.bam	other	2766226	2766226	0	+	0	0	44	34	0.0
CP008925.1	h6.sal.bam	other	2766227	2766227	0	+	1	0	45	35	1.0
CP008925.1	h6.sal.bam	other	2766228	2766228	0	+	0	0	45	35	0.0
CP008925.1	h6.sal.bam	other	2766229	2766229	0	+	1	2	46	35	1.0
CP008925.1	h6.sal.bam	other	2766230	2766230	0	+	0	0	46	34	0.0
CP008925.1	h6.sal.bam	other	2766231	2766231	0	+	0	1	46	37	0.0
CP008925.1	h6.sal.bam	other	2766232	2766232	0	+	1	0	47	37	1.0
CP008925.1	h6.sal.bam	other	2766233	2766233	0	+	1	1	48	37	1.0
CP008925.1	h6.sal.bam	other	2766234	2766234	0	+	2	1	50	38	2.0
CP008925.1	h6.sal.bam	other	2766235	2766235	0	+	0	0	50	39	0.0
CP008925.1	h6.sal.bam	other	2766236	2766236	0	+	2	0	50	113	2.0
CP008925.1	h6.sal.bam	other	2766237	2766237	0	+	0	0	50	113	0.0
CP008925.1	h6.sal.bam	other	2766238	2766238	0	+	0	0	50	117	0.0
CP008925.1	h6.sal.bam	other	2766239	2766239	0	+	0	0	49	118	0.0
CP008925.1	h6.sal.bam	other	2766240	2766240	0	+	0	2	49	118	0.0
CP008925.1	h6.sal.bam	other	2766241	2766241	0	+	0	1	48	117	0.0
CP008925.1	h6.sal.bam	other	2766242	2766242	0	+	1	1	47	118	1.0
CP008925.1	h6.sal.bam	other	2766243	2766243	0	+	0	0	47	117	0.0
CP008925.1	h6.sal.bam	other	2766244	2766244	0	+	1	0	47	117	1.0
CP008925.1	h6.sal.bam	other	2766245	2766245	0	+	1	0	48	118	1.0
CP008925.1	h6.sal.bam	other	2766246	2766246	0	+	2	0	48	118	2.0
CP008925.1	h6.sal.bam	other	2766247	2766247	0	+	0	1	47	120	0.0
CP008925.1	h6.sal.bam	other	2766248	2766248	0	+	0	0	45	120	0.0
CP008925.1	h6.sal.bam	other	2766249	2766249	0	+	3	2	48	120	3.0
CP008925.1	h6.sal.bam	other	2766250	2766250	0	+	1	0	49	118	1.0
CP008925.1	h6.sal.bam	other	2766251	2766251	0	+	1	0	49	121	1.0
CP008925.1	h6.sal.bam	other	2766252	2766252	0	+	0	1	49	121	0.0
CP008925.1	h6.sal.bam	other	2766253	2766253	0	+	0	0	49	132	0.0
CP008925.1	h6.sal.bam	other	2766254	2766254	0	+	0	1	49	132	0.0
CP008925.1	h6.sal.bam	other	2766255	2766255	0	+	0	1	49	131	0.0
CP008925.1	h6.sal.bam	other	2766256	2766256	0	+	2	0	50	132	2.0
CP008925.1	h6.sal.bam	other	2766257	2766257	0	+	0	0	49	132	0.0
CP008925.1	h6.sal.bam	other	2766258	2766258	0	+	0	0	49	132	0.0
CP008925.1	h6.sal.bam	other	2766259	2766259	0	+	1	0	50	132	1.0
CP008925.1	h6.sal.bam	other	2766260	2766260	0	+	0	0	50	132	0.0
CP008925.1	h6.sal.bam	other	2766261	2766261	0	+	0	0	49	132	0.0
CP008925.1	h6.sal.bam	other	2766262	2766262	0	+	0	1	49	132	0.0
CP008925.1	h6.sal.bam	other	2766263	2766263	0	+	2	0	50	131	2.0
CP008925.1	h6.sal.bam	other	2766264	2766264	0	+	0	1	49	132	0.0
CP008925.1	h6.sal.bam	other	2766265	2766265	0	+	0	0	47	131	0.0
CP008925.1	h6.sal.bam	other	2766266	2766266	0	+	0	0	47	131	0.0
CP008925.1	h6.sal.bam	other	2766267	2766267	0	+	0	1	47	131	0.0
CP008925.1	h6.sal.bam	other	2766268	2766268	0	+	0	2	46	131	0.0
CP008925.1	h6.sal.bam	other	2766269	2766269	0	+	0	1	44	129	0.0
CP008925.1	h6.sal.bam	other	2766270	2766270	0	+	0	1	43	128	0.0
CP008925.1	h6.sal.bam	other	2766271	2766271	0	+	0	0	43	127	0.0
CP008925.1	h6.sal.bam	other	2766272	2766272	0	+	0	0	42	127	0.0
CP008925.1	h6.sal.bam	other	2766273	2766273	0	+	1	1	41	128	1.0
CP008925.1	h6.sal.bam	other	2766274	2766274	0	+	0	0	38	128	0.0
CP008925.1	h6.sal.bam	other	2766275	2766275	0	+	0	0	38	128	0.0
CP008925.1	h6.sal.bam	other	2766276	2766276	0	+	1	0	39	128	1.0
CP008925.1	h6.sal.bam	other	2766277	2766277	0	+	0	0	38	128	0.0
CP008925.1	h6.sal.bam	other	2766278	2766278	0	+	0	0	37	129	0.0
CP008925.1	h6.sal.bam	other	2766279	2766279	0	+	0	2	37	129	0.0
CP008925.1	h6.sal.bam	other	2766280	2766280	0	+	0	0	35	127	0.0
CP008925.1	h6.sal.bam	other	2766281	2766281	0	+	0	0	34	127	0.0
CP008925.1	h6.sal.bam	other	2766282	2766282	0	+	0	1	34	130	0.0
CP008925.1	h6.sal.bam	other	2766283	2766283	0	+	0	0	30	133	0.0
CP008925.1	h6.sal.bam	other	2766284	2766284	0	+	0	0	29	133	0.0
CP008925.1	h6.sal.bam	other	2766285	2766285	0	+	1	0	30	133	1.0
CP008925.1	h6.sal.bam	other	2766286	2766286	0	+	0	0	30	135	0.0
CP008925.1	h6.sal.bam	other	2766287	2766287	0	+	1	0	28	136	1.0
CP008925.1	h6.sal.bam	other	2766288	2766288	0	+	0	0	28	136	0.0
CP008925.1	h6.sal.bam	other	2766289	2766289	0	+	2	0	30	136	2.0
CP008925.1	h6.sal.bam	other	2766290	2766290	0	+	0	0	30	136	0.0
CP008925.1	h6.sal.bam	other	2766291	2766291	0	+	1	0	31	136	1.0
CP008925.1	h6.sal.bam	other	2766292	2766292	0	+	1	3	32	136	1.0
CP008925.1	h6.sal.bam	other	2766293	2766293	0	+	0	1	32	133	0.0
CP008925.1	h6.sal.bam	other	2766294	2766294	0	+	0	0	32	132	0.0
CP008925.1	h6.sal.bam	other	2766295	2766295	0	+	1	1	33	132	1.0
CP008925.1	h6.sal.bam	other	2766296	2766296	0	+	0	1	32	131	0.0
CP008925.1	h6.sal.bam	other	2766297	2766297	0	+	0	0	32	131	0.0
CP008925.1	h6.sal.bam	other	2766298	2766298	0	+	2	0	34	132	2.0
CP008925.1	h6.sal.bam	other	2766299	2766299	0	+	0	2	33	132	0.0
CP008925.1	h6.sal.bam	other	2766300	2766300	0	+	0	0	33	130	0.0
CP008925.1	h6.sal.bam	other	2766301	2766301	0	+	0	1	33	131	0.0
CP008925.1	h6.sal.bam	other	2766302	2766302	0	+	0	0	32	132	0.0
CP008925.1	h6.sal.bam	other	2766303	2766303	0	+	0	0	32	132	0.0
CP008925.1	h6.sal.bam	other	2766304	2766304	0	+	0	1	30	132	0.0
CP008925.1	h6.sal.bam	other	2766305	2766305	0	+	0	3	30	131	0.0
CP008925.1	h6.sal.bam	other	2766306	2766306	0	+	0	1	30	129	0.0
CP008925.1	h6.sal.bam	other	2766307	2766307	0	+	0	0	29	128	0.0
CP008925.1	h6.sal.bam	other	2766308	2766308	0	+	0	2	27	128	0.0
CP008925.1	h6.sal.bam	other	2766309	2766309	0	+	0	2	27	126	0.0
CP008925.1	h6.sal.bam	GTTC	2766310	2766310	2766318	+	0	75	27	125	0.0
CP008925.1	h6.sal.bam	other	2766311	2766311	0	+	1	1	24	53	1.0
CP008925.1	h6.sal.bam	GTTC	2766312	2766312	2766318	+	72	2	96	54	72.0
CP008925.1	h6.sal.bam	other	2766313	2766313	0	+	0	1	96	52	0.0
CP008925.1	h6.sal.bam	other	2766314	2766314	0	+	0	0	96	51	0.0
CP008925.1	h6.sal.bam	other	2766315	2766315	0	+	0	1	96	51	0.0
CP008925.1	h6.sal.bam	other	2766316	2766316	0	+	0	2	95	51	0.0
CP008925.1	h6.sal.bam	other	2766317	2766317	0	+	1	0	96	53	1.0
CP008925.1	h6.sal.bam	other	2766318	2766318	0	+	0	1	96	53	0.0
CP008925.1	h6.sal.bam	other	2766319	2766319	0	+	4	0	100	52	4.0
CP008925.1	h6.sal.bam	other	2766320	2766320	0	+	0	0	100	53	0.0
CP008925.1	h6.sal.bam	other	2766321	2766321	0	+	1	2	99	54	1.0
CP008925.1	h6.sal.bam	other	2766322	2766322	0	+	0	1	99	52	0.0
CP008925.1	h6.sal.bam	other	2766323	2766323	0	+	0	0	99	51	0.0
CP008925.1	h6.sal.bam	other	2766324	2766324	0	+	0	2	96	51	0.0
CP008925.1	h6.sal.bam	other	2766325	2766325	0	+	0	1	95	49	0.0
CP008925.1	h6.sal.bam	other	2766326	2766326	0	+	1	0	95	51	1.0
CP008925.1	h6.sal.bam	GTTC	2766327	2766327	2766318	+	0	12	95	52	0.0
CP008925.1	h6.sal.bam	other	2766328	2766328	0	+	1	0	95	40	1.0
CP008925.1	h6.sal.bam	GTTC	2766329	2766329	2766318	+	26	0	121	41	26.0
CP008925.1	h6.sal.bam	other	2766330	2766330	0	+	1	2	122	41	1.0
CP008925.1	h6.sal.bam	other	2766331	2766331	0	+	2	0	123	40	2.0
CP008925.1	h6.sal.bam	other	2766332	2766332	0	+	2	0	125	40	2.0
CP008925.1	h6.sal.bam	other	2766333	2766333	0	+	0	0	125	40	0.0
CP008925.1	h6.sal.bam	other	2766334	2766334	0	+	0	0	125	40	0.0
CP008925.1	h6.sal.bam	other	2766335	2766335	0	+	0	0	125	42	0.0
CP008925.1	h6.sal.bam	other	2766336	2766336	0	+	2	1	126	43	2.0
CP008925.1	h6.sal.bam	other	2766337	2766337	0	+	0	0	126	45	0.0
CP008925.1	h6.sal.bam	other	2766338	2766338	0	+	0	0	125	47	0.0
CP008925.1	h6.sal.bam	other	2766339	2766339	0	+	0	0	125	47	0.0
CP008925.1	h6.sal.bam	GTTC	2766340	2766340	2766348	+	0	0	125	47	0.0
CP008925.1	h6.sal.bam	other	2766341	2766341	0	+	0	1	125	47	0.0
CP008925.1	h6.sal.bam	GTTC	2766342	2766342	2766348	+	0	0	125	46	0.0
CP008925.1	h6.sal.bam	other	2766343	2766343	0	+	1	0	126	46	1.0
CP008925.1	h6.sal.bam	other	2766344	2766344	0	+	0	0	126	46	0.0
CP008925.1	h6.sal.bam	other	2766345	2766345	0	+	0	0	126	47	0.0
CP008925.1	h6.sal.bam	other	2766346	2766346	0	+	2	1	128	47	2.0
CP008925.1	h6.sal.bam	other	2766347	2766347	0	+	0	0	128	46	0.0
CP008925.1	h6.sal.bam	other	2766348	2766348	0	+	2	1	129	48	2.0
CP008925.1	h6.sal.bam	other	2766349	2766349	0	+	0	0	129	47	0.0
CP008925.1	h6.sal.bam	other	2766350	2766350	0	+	1	1	130	49	1.0
CP008925.1	h6.sal.bam	other	2766351	2766351	0	+	2	0	131	48	2.0
CP008925.1	h6.sal.bam	other	2766352	2766352	0	+	1	0	132	48	1.0
CP008925.1	h6.sal.bam	other	2766353	2766353	0	+	0	0	132	53	0.0
CP008925.1	h6.sal.bam	other	2766354	2766354	0	+	1	0	133	55	1.0
CP008925.1	h6.sal.bam	other	2766355	2766355	0	+	1	1	134	55	1.0
CP008925.1	h6.sal.bam	other	2766356	2766356	0	+	1	2	135	55	1.0
CP008925.1	h6.sal.bam	GTTC	2766357	2766357	2766348	+	1	4	136	53	1.0
CP008925.1	h6.sal.bam	other	2766358	2766358	0	+	1	0	137	49	1.0
CP008925.1	h6.sal.bam	GTTC	2766359	2766359	2766348	+	3	0	139	51	3.0
CP008925.1	h6.sal.bam	other	2766360	2766360	0	+	0	2	139	51	0.0
CP008925.1	h6.sal.bam	other	2766361	2766361	0	+	0	1	139	49	0.0
CP008925.1	h6.sal.bam	other	2766362	2766362	0	+	0	0	138	50	0.0
CP008925.1	h6.sal.bam	other	2766363	2766363	0	+	0	0	138	52	0.0
CP008925.1	h6.sal.bam	other	2766364	2766364	0	+	1	0	137	56	1.0
CP008925.1	h6.sal.bam	other	2766365	2766365	0	+	0	0	136	56	0.0
CP008925.1	h6.sal.bam	other	2766366	2766366	0	+	0	0	136	57	0.0
CP008925.1	h6.sal.bam	other	2766367	2766367	0	+	1	0	136	57	1.0
CP008925.1	h6.sal.bam	other	2766368	2766368	0	+	2	0	138	57	2.0
CP008925.1	h6.sal.bam	other	2766369	2766369	0	+	0	0	138	57	0.0
CP008925.1	h6.sal.bam	other	2766370	2766370	0	+	0	0	136	59	0.0
CP008925.1	h6.sal.bam	other	2766371	2766371	0	+	0	1	137	59	0.0
CP008925.1	h6.sal.bam	other	2766372	2766372	0	+	0	1	137	58	0.0
CP008925.1	h6.sal.bam	other	2766373	2766373	0	+	0	1	133	58	0.0
CP008925.1	h6.sal.bam	other	2766374	2766374	0	+	0	0	133	57	0.0
CP008925.1	h6.sal.bam	other	2766375	2766375	0	+	0	1	133	58	0.0
CP008925.1	h6.sal.bam	GAAC	2766376	2766376	2766384	+	1	2	134	58	1.0
CP008925.1	h6.sal.bam	other	2766377	2766377	0	+	0	0	134	56	0.0
CP008925.1	h6.sal.bam	GAAC	2766378	2766378	2766384	+	0	0	134	58	0.0
CP008925.1	h6.sal.bam	other	2766379	2766379	0	+	0	0	134	59	0.0
CP008925.1	h6.sal.bam	other	2766380	2766380	0	+	0	1	133	61	0.0
CP008925.1	h6.sal.bam	other	2766381	2766381	0	+	1	1	134	61	1.0
CP008925.1	h6.sal.bam	other	2766382	2766382	0	+	2	0	136	60	2.0
CP008925.1	h6.sal.bam	other	2766383	2766383	0	+	1	0	137	60	1.0
CP008925.1	h6.sal.bam	other	2766384	2766384	0	+	1	1	138	61	1.0
CP008925.1	h6.sal.bam	other	2766385	2766385	0	+	0	3	134	60	0.0
CP008925.1	h6.sal.bam	other	2766386	2766386	0	+	0	0	68	58	0.0
CP008925.1	h6.sal.bam	other	2766387	2766387	0	+	0	3	68	58	0.0
CP008925.1	h6.sal.bam	other	2766388	2766388	0	+	0	2	68	56	0.0
CP008925.1	h6.sal.bam	other	2766389	2766389	0	+	0	0	68	54	0.0
CP008925.1	h6.sal.bam	other	2766390	2766390	0	+	0	0	67	56	0.0
CP008925.1	h6.sal.bam	other	2766391	2766391	0	+	1	0	68	56	1.0
CP008925.1	h6.sal.bam	other	2766392	2766392	0	+	1	0	67	56	1.0
CP008925.1	h6.sal.bam	GAAC	2766393	2766393	2766384	+	0	1	66	56	0.0
CP008925.1	h6.sal.bam	other	2766394	2766394	0	+	0	1	63	60	0.0
CP008925.1	h6.sal.bam	GAAC	2766395	2766395	2766384	+	0	1	63	59	0.0
CP008925.1	h6.sal.bam	other	2766396	2766396	0	+	0	0	62	60	0.0
CP008925.1	h6.sal.bam	other	2766397	2766397	0	+	0	0	62	62	0.0
CP008925.1	h6.sal.bam	other	2766398	2766398	0	+	0	0	62	62	0.0
CP008925.1	h6.sal.bam	other	2766399	2766399	0	+	0	0	62	64	0.0
CP008925.1	h6.sal.bam	other	2766400	2766400	0	+	1	3	62	65	1.0
CP008925.1	h6.sal.bam	other	2766401	2766401	0	+	0	1	62	62	0.0
CP008925.1	h6.sal.bam	other	2766402	2766402	0	+	0	0	62	61	0.0
CP008925.1	h6.sal.bam	other	2766403	2766403	0	+	1	0	38	62	1.0
CP008925.1	h6.sal.bam	other	2766404	2766404	0	+	0	1	38	62	0.0
CP008925.1	h6.sal.bam	other	2766405	2766405	0	+	1	0	38	63	1.0
CP008925.1	h6.sal.bam	other	2766406	2766406	0	+	0	2	35	63	0.0
CP008925.1	h6.sal.bam	other	2766407	2766407	0	+	0	0	34	62	0.0
CP008925.1	h6.sal.bam	other	2766408	2766408	0	+	0	0	34	64	0.0
CP008925.1	h6.sal.bam	other	2766409	2766409	0	+	2	1	36	65	2.0
CP008925.1	h6.sal.bam	other	2766410	2766410	0	+	0	0	34	64	0.0
CP008925.1	h6.sal.bam	other	2766411	2766411	0	+	0	3	34	64	0.0
CP008925.1	h6.sal.bam	other	2766412	2766412	0	+	0	2	34	61	0.0
CP008925.1	h6.sal.bam	other	2766413	2766413	0	+	1	0	35	60	1.0
CP008925.1	h6.sal.bam	other	2766414	2766414	0	+	0	0	35	61	0.0
CP008925.1	h6.sal.bam	other	2766415	2766415	0	+	2	0	37	61	2.0
CP008925.1	h6.sal.bam	other	2766416	2766416	0	+	0	0	37	66	0.0
CP008925.1	h6.sal.bam	other	2766417	2766417	0	+	0	0	37	67	0.0
CP008925.1	h6.sal.bam	other	2766418	2766418	0	+	3	0	39	68	3.0
CP008925.1	h6.sal.bam	other	2766419	2766419	0	+	1	1	40	68	1.0
CP008925.1	h6.sal.bam	other	2766420	2766420	0	+	3	0	42	67	3.0
CP008925.1	h6.sal.bam	other	2766421	2766421	0	+	1	0	42	67	1.0
CP008925.1	h6.sal.bam	other	2766422	2766422	0	+	2	2	42	68	2.0
CP008925.1	h6.sal.bam	other	2766423	2766423	0	+	0	2	41	66	0.0
CP008925.1	h6.sal.bam	other	2766424	2766424	0	+	1	1	38	66	1.0
CP008925.1	h6.sal.bam	other	2766425	2766425	0	+	2	1	40	65	2.0
CP008925.1	h6.sal.bam	other	2766426	2766426	0	+	0	3	40	65	0.0
CP008925.1	h6.sal.bam	other	2766427	2766427	0	+	0	0	40	62	0.0
CP008925.1	h6.sal.bam	other	2766428	2766428	0	+	0	2	40	62	0.0
CP008925.1	h6.sal.bam	other	2766429	2766429	0	+	0	0	40	61	0.0
CP008925.1	h6.sal.bam	other	2766430	2766430	0	+	1	1	39	61	1.0
CP008925.1	h6.sal.bam	other	2766431	2766431	0	+	0	0	38	61	0.0
CP008925.1	h6.sal.bam	other	2766432	2766432	0	+	0	0	38	61	0.0
CP008925.1	h6.sal.bam	other	2766433	2766433	0	+	0	2	37	61	0.0
CP008925.1	h6.sal.bam	other	2766434	2766434	0	+	1	0	35	59	1.0
CP008925.1	h6.sal.bam	other	2766435	2766435	0	+	0	1	35	59	0.0
CP008925.1	h6.sal.bam	other	2766436	2766436	0	+	2	1	37	58	2.0
CP008925.1	h6.sal.bam	other	2766437	2766437	0	+	2	2	38	59	2.0
CP008925.1	h6.sal.bam	other	2766438	2766438	0	+	0	4	38	57	0.0
CP008925.1	h6.sal.bam	other	2766439	2766439	0	+	0	0	37	53	0.0
CP008925.1	h6.sal.bam	other	2766440	2766440	0	+	1	1	38	53	1.0
CP008925.1	h6.sal.bam	other	2766441	2766441	0	+	0	0	38	52	0.0
CP008925.1	h6.sal.bam	other	2766442	2766442	0	+	0	2	37	53	0.0
CP008925.1	h6.sal.bam	other	2766443	2766443	0	+	2	0	37	52	2.0
CP008925.1	h6.sal.bam	other	2766444	2766444	0	+	1	0	38	52	1.0
CP008925.1	h6.sal.bam	other	2766445	2766445	0	+	1	0	39	52	1.0
CP008925.1	h6.sal.bam	other	2766446	2766446	0	+	1	0	40	53	1.0
CP008925.1	h6.sal.bam	other	2766447	2766447	0	+	1	1	41	54	1.0
CP008925.1	h6.sal.bam	GTTC	2766448	2766448	2766456	+	2	0	43	55	2.0
CP008925.1	h6.sal.bam	other	2766449	2766449	0	+	0	1	43	55	0.0
CP008925.1	h6.sal.bam	GTTC	2766450	2766450	2766456	+	0	1	42	54	0.0
CP008925.1	h6.sal.bam	other	2766451	2766451	0	+	0	2	42	56	0.0
CP008925.1	h6.sal.bam	other	2766452	2766452	0	+	0	2	42	54	0.0
CP008925.1	h6.sal.bam	other	2766453	2766453	0	+	1	2	43	53	1.0
CP008925.1	h6.sal.bam	other	2766454	2766454	0	+	0	0	43	51	0.0
CP008925.1	h6.sal.bam	other	2766455	2766455	0	+	0	1	43	51	0.0
CP008925.1	h6.sal.bam	other	2766456	2766456	0	+	1	0	43	51	1.0
CP008925.1	h6.sal.bam	other	2766457	2766457	0	+	0	0	41	51	0.0
CP008925.1	h6.sal.bam	other	2766458	2766458	0	+	0	0	41	52	0.0
CP008925.1	h6.sal.bam	other	2766459	2766459	0	+	0	0	40	52	0.0
CP008925.1	h6.sal.bam	other	2766460	2766460	0	+	0	1	40	52	0.0
CP008925.1	h6.sal.bam	other	2766461	2766461	0	+	0	0	40	55	0.0
CP008925.1	h6.sal.bam	other	2766462	2766462	0	+	2	1	42	56	2.0
CP008925.1	h6.sal.bam	other	2766463	2766463	0	+	0	0	42	56	0.0
CP008925.1	h6.sal.bam	other	2766464	2766464	0	+	2	2	44	56	2.0
CP008925.1	h6.sal.bam	GTTC	2766465	2766465	2766456	+	0	0	44	54	0.0
CP008925.1	h6.sal.bam	other	2766466	2766466	0	+	0	2	42	55	0.0
CP008925.1	h6.sal.bam	GTTC	2766467	2766467	2766456	+	1	0	43	53	2.0
CP008925.1	h6.sal.bam	other	2766468	2766468	0	+	0	3	43	53	0.0
CP008925.1	h6.sal.bam	other	2766469	2766469	0	+	1	2	44	51	2.0
CP008925.1	h6.sal.bam	other	2766470	2766470	0	+	0	0	44	50	0.0
CP008925.1	h6.sal.bam	other	2766471	2766471	0	+	0	2	44	51	0.0
CP008925.1	h6.sal.bam	other	2766472	2766472	0	+	3	1	47	51	3.0
CP008925.1	h6.sal.bam	other	2766473	2766473	0	+	1	1	48	50	1.0
CP008925.1	h6.sal.bam	other	2766474	2766474	0	+	5	1	53	50	5.0
CP008925.1	h6.sal.bam	other	2766475	2766475	0	+	1	0	53	50	1.0
CP008925.1	h6.sal.bam	other	2766476	2766476	0	+	1	1	54	50	1.0
CP008925.1	h6.sal.bam	other	2766477	2766477	0	+	1	0	55	54	1.0
CP008925.1	h6.sal.bam	other	2766478	2766478	0	+	1	2	55	54	1.0
CP008925.1	h6.sal.bam	other	2766479	2766479	0	+	0	0	55	53	0.0
CP008925.1	h6.sal.bam	other	2766480	2766480	0	+	0	1	54	54	0.0
CP008925.1	h6.sal.bam	other	2766481	2766481	0	+	0	0	54	54	0.0
CP008925.1	h6.sal.bam	other	2766482	2766482	0	+	2	2	56	54	2.0
CP008925.1	h6.sal.bam	other	2766483	2766483	0	+	0	1	54	52	0.0
CP008925.1	h6.sal.bam	other	2766484	2766484	0	+	1	0	55	53	1.0
CP008925.1	h6.sal.bam	other	2766485	2766485	0	+	0	0	55	53	0.0
CP008925.1	h6.sal.bam	other	2766486	2766486	0	+	1	0	56	58	1.0
CP008925.1	h6.sal.bam	other	2766487	2766487	0	+	0	1	53	62	0.0
CP008925.1	h6.sal.bam	other	2766488	2766488	0	+	0	1	53	64	0.0
CP008925.1	h6.sal.bam	other	2766489	2766489	0	+	2	0	55	65	2.0
CP008925.1	h6.sal.bam	other	2766490	2766490	0	+	0	5	55	65	0.0
CP008925.1	h6.sal.bam	other	2766491	2766491	0	+	0	1	55	61	0.0
CP008925.1	h6.sal.bam	other	2766492	2766492	0	+	1	1	56	62	1.0
CP008925.1	h6.sal.bam	other	2766493	2766493	0	+	0	0	52	62	0.0
CP008925.1	h6.sal.bam	other	2766494	2766494	0	+	0	0	49	62	0.0
CP008925.1	h6.sal.bam	other	2766495	2766495	0	+	1	0	50	62	1.0
CP008925.1	h6.sal.bam	other	2766496	2766496	0	+	0	1	49	62	0.0
CP008925.1	h6.sal.bam	other	2766497	2766497	0	+	2	0	48	61	2.0
CP008925.1	h6.sal.bam	other	2766498	2766498	0	+	1	2	49	61	1.0
CP008925.1	h6.sal.bam	other	2766499	2766499	0	+	0	0	47	60	0.0
CP008925.1	h6.sal.bam	other	2766500	2766500	0	+	2	1	49	60	2.0
CP008925.1	h6.sal.bam	other	2766501	2766501	0	+	3	0	52	59	3.0
CP008925.1	h6.sal.bam	other	2766502	2766502	0	+	1	0	53	61	1.0
CP008925.1	h6.sal.bam	other	2766503	2766503	0	+	1	1	54	61	1.0
CP008925.1	h6.sal.bam	other	2766504	2766504	0	+	1	0	55	62	1.0
CP008925.1	h6.sal.bam	other	2766505	2766505	0	+	2	1	56	64	2.0
CP008925.1	h6.sal.bam	other	2766506	2766506	0	+	1	0	57	63	1.0
CP008925.1	h6.sal.bam	other	2766507	2766507	0	+	0	0	57	64	0.0
CP008925.1	h6.sal.bam	other	2766508	2766508	0	+	0	0	56	67	0.0
CP008925.1	h6.sal.bam	other	2766509	2766509	0	+	0	0	55	67	0.0
CP008925.1	h6.sal.bam	other	2766510	2766510	0	+	1	2	56	67	1.0
CP008925.1	h6.sal.bam	other	2766511	2766511	0	+	0	0	55	66	0.0
CP008925.1	h6.sal.bam	other	2766512	2766512	0	+	0	0	53	68	0.0
CP008925.1	h6.sal.bam	other	2766513	2766513	0	+	0	0	53	69	0.0
CP008925.1	h6.sal.bam	other	2766514	2766514	0	+	0	0	53	69	0.0
CP008925.1	h6.sal.bam	other	2766515	2766515	0	+	3	0	55	69	3.0
CP008925.1	h6.sal.bam	other	2766516	2766516	0	+	2	1	57	71	2.0
CP008925.1	h6.sal.bam	other	2766517	2766517	0	+	1	1	56	70	1.0
CP008925.1	h6.sal.bam	other	2766518	2766518	0	+	2	0	58	69	2.0
CP008925.1	h6.sal.bam	other	2766519	2766519	0	+	2	0	59	69	2.0
CP008925.1	h6.sal.bam	other	2766520	2766520	0	+	2	1	60	73	2.0
CP008925.1	h6.sal.bam	other	2766521	2766521	0	+	0	1	59	72	0.0
CP008925.1	h6.sal.bam	other	2766522	2766522	0	+	1	2	59	72	1.0
CP008925.1	h6.sal.bam	other	2766523	2766523	0	+	0	0	57	72	0.0
CP008925.1	h6.sal.bam	other	2766524	2766524	0	+	0	0	57	72	0.0
CP008925.1	h6.sal.bam	other	2766525	2766525	0	+	0	3	57	72	0.0
CP008925.1	h6.sal.bam	other	2766526	2766526	0	+	0	1	56	70	0.0
CP008925.1	h6.sal.bam	other	2766527	2766527	0	+	0	1	56	71	0.0
CP008925.1	h6.sal.bam	other	2766528	2766528	0	+	0	0	56	71	0.0
CP008925.1	h6.sal.bam	other	2766529	2766529	0	+	0	0	56	71	0.0
CP008925.1	h6.sal.bam	other	2766530	2766530	0	+	0	0	56	71	0.0
CP008925.1	h6.sal.bam	other	2766531	2766531	0	+	1	1	56	72	1.0
CP008925.1	h6.sal.bam	other	2766532	2766532	0	+	1	1	56	71	1.0
CP008925.1	h6.sal.bam	other	2766533	2766533	0	+	0	1	56	71	0.0
CP008925.1	h6.sal.bam	other	2766534	2766534	0	+	1	1	57	70	1.0
CP008925.1	h6.sal.bam	other	2766535	2766535	0	+	2	1	59	70	2.0
CP008925.1	h6.sal.bam	other	2766536	2766536	0	+	0	1	57	70	0.0
CP008925.1	h6.sal.bam	other	2766537	2766537	0	+	1	1	58	69	1.0
CP008925.1	h6.sal.bam	other	2766538	2766538	0	+	0	0	58	69	0.0
CP008925.1	h6.sal.bam	other	2766539	2766539	0	+	1	0	58	69	1.0
CP008925.1	h6.sal.bam	other	2766540	2766540	0	+	1	1	59	69	1.0
CP008925.1	h6.sal.bam	other	2766541	2766541	0	+	0	0	58	68	0.0
CP008925.1	h6.sal.bam	other	2766542	2766542	0	+	0	1	58	68	0.0
CP008925.1	h6.sal.bam	other	2766543	2766543	0	+	0	0	58	68	0.0
CP008925.1	h6.sal.bam	other	2766544	2766544	0	+	2	1	59	68	2.0
CP008925.1	h6.sal.bam	other	2766545	2766545	0	+	0	1	59	67	0.0
CP008925.1	h6.sal.bam	other	2766546	2766546	0	+	2	2	61	67	2.0
CP008925.1	h6.sal.bam	other	2766547	2766547	0	+	0	1	57	65	0.0
CP008925.1	h6.sal.bam	other	2766548	2766548	0	+	4	1	61	64	4.0
CP008925.1	h6.sal.bam	other	2766549	2766549	0	+	1	1	57	63	1.0
CP008925.1	h6.sal.bam	other	2766550	2766550	0	+	0	4	56	64	0.0
CP008925.1	h6.sal.bam	other	2766551	2766551	0	+	0	1	54	62	0.0
CP008925.1	h6.sal.bam	other	2766552	2766552	0	+	2	0	56	63	2.0
CP008925.1	h6.sal.bam	other	2766553	2766553	0	+	0	1	54	63	0.0
CP008925.1	h6.sal.bam	other	2766554	2766554	0	+	3	1	57	62	3.0
CP008925.1	h6.sal.bam	other	2766555	2766555	0	+	3	1	60	62	3.0
CP008925.1	h6.sal.bam	other	2766556	2766556	0	+	1	0	60	61	1.0
CP008925.1	h6.sal.bam	other	2766557	2766557	0	+	1	0	60	66	1.0
CP008925.1	h6.sal.bam	other	2766558	2766558	0	+	1	1	61	67	1.0
CP008925.1	h6.sal.bam	other	2766559	2766559	0	+	1	0	60	68	1.0
CP008925.1	h6.sal.bam	other	2766560	2766560	0	+	0	5	60	69	0.0
CP008925.1	h6.sal.bam	other	2766561	2766561	0	+	0	4	60	65	0.0
CP008925.1	h6.sal.bam	GAAC	2766562	2766562	2766570	+	2	3	62	61	2.0
CP008925.1	h6.sal.bam	other	2766563	2766563	0	+	1	2	61	58	1.0
CP008925.1	h6.sal.bam	GAAC	2766564	2766564	2766570	+	2	1	63	57	2.0
CP008925.1	h6.sal.bam	other	2766565	2766565	0	+	0	0	63	57	0.0
CP008925.1	h6.sal.bam	other	2766566	2766566	0	+	1	2	64	57	1.0
CP008925.1	h6.sal.bam	other	2766567	2766567	0	+	2	1	65	57	2.0
CP008925.1	h6.sal.bam	other	2766568	2766568	0	+	1	0	66	57	1.0
CP008925.1	h6.sal.bam	other	2766569	2766569	0	+	0	0	66	59	0.0
CP008925.1	h6.sal.bam	other	2766570	2766570	0	+	0	0	65	60	0.0
CP008925.1	h6.sal.bam	other	2766571	2766571	0	+	1	0	64	61	1.0
CP008925.1	h6.sal.bam	other	2766572	2766572	0	+	2	0	65	65	2.0
CP008925.1	h6.sal.bam	other	2766573	2766573	0	+	3	1	68	66	3.0
CP008925.1	h6.sal.bam	other	2766574	2766574	0	+	0	0	66	66	0.0
CP008925.1	h6.sal.bam	other	2766575	2766575	0	+	1	0	67	66	1.0
CP008925.1	h6.sal.bam	other	2766576	2766576	0	+	1	2	65	67	1.0
CP008925.1	h6.sal.bam	other	2766577	2766577	0	+	2	1	66	66	2.0
CP008925.1	h6.sal.bam	other	2766578	2766578	0	+	0	1	65	65	0.0
CP008925.1	h6.sal.bam	GAAC	2766579	2766579	2766570	+	2	2	65	66	2.0
CP008925.1	h6.sal.bam	other	2766580	2766580	0	+	0	1	64	65	0.0
CP008925.1	h6.sal.bam	GAAC	2766581	2766581	2766570	+	0	2	64	67	0.0
CP008925.1	h6.sal.bam	other	2766582	2766582	0	+	1	1	65	65	1.0
CP008925.1	h6.sal.bam	other	2766583	2766583	0	+	1	0	66	64	1.0
CP008925.1	h6.sal.bam	other	2766584	2766584	0	+	1	1	67	64	1.0
CP008925.1	h6.sal.bam	other	2766585	2766585	0	+	1	2	67	63	1.0
CP008925.1	h6.sal.bam	other	2766586	2766586	0	+	0	0	67	61	0.0
CP008925.1	h6.sal.bam	other	2766587	2766587	0	+	1	1	68	62	1.0
CP008925.1	h6.sal.bam	other	2766588	2766588	0	+	0	0	68	63	0.0
CP008925.1	h6.sal.bam	other	2766589	2766589	0	+	3	0	67	63	3.0
CP008925.1	h6.sal.bam	other	2766590	2766590	0	+	0	2	67	63	0.0
CP008925.1	h6.sal.bam	other	2766591	2766591	0	+	2	1	67	63	2.0
CP008925.1	h6.sal.bam	other	2766592	2766592	0	+	1	0	65	63	1.0
CP008925.1	h6.sal.bam	other	2766593	2766593	0	+	1	1	64	63	1.0
CP008925.1	h6.sal.bam	other	2766594	2766594	0	+	0	2	64	62	0.0
CP008925.1	h6.sal.bam	other	2766595	2766595	0	+	1	0	64	62	1.0
CP008925.1	h6.sal.bam	other	2766596	2766596	0	+	0	1	64	62	0.0
CP008925.1	h6.sal.bam	other	2766597	2766597	0	+	0	2	63	62	0.0
CP008925.1	h6.sal.bam	other	2766598	2766598	0	+	1	0	62	60	1.0
CP008925.1	h6.sal.bam	other	2766599	2766599	0	+	3	0	65	60	3.0
CP008925.1	h6.sal.bam	other	2766600	2766600	0	+	1	2	66	62	1.0
CP008925.1	h6.sal.bam	other	2766601	2766601	0	+	0	1	66	60	0.0
CP008925.1	h6.sal.bam	other	2766602	2766602	0	+	1	1	67	59	1.0
CP008925.1	h6.sal.bam	other	2766603	2766603	0	+	0	1	67	58	0.0
CP008925.1	h6.sal.bam	other	2766604	2766604	0	+	2	1	66	60	2.0
CP008925.1	h6.sal.bam	other	2766605	2766605	0	+	1	0	67	59	1.0
CP008925.1	h6.sal.bam	other	2766606	2766606	0	+	1	0	68	60	1.0
CP008925.1	h6.sal.bam	other	2766607	2766607	0	+	1	1	69	60	1.0
CP008925.1	h6.sal.bam	other	2766608	2766608	0	+	0	1	69	59	0.0
CP008925.1	h6.sal.bam	other	2766609	2766609	0	+	1	0	69	60	1.0
CP008925.1	h6.sal.bam	other	2766610	2766610	0	+	0	1	67	60	0.0
CP008925.1	h6.sal.bam	other	2766611	2766611	0	+	0	0	67	59	0.0
CP008925.1	h6.sal.bam	other	2766612	2766612	0	+	1	1	67	61	1.0
CP008925.1	h6.sal.bam	other	2766613	2766613	0	+	0	0	67	60	0.0
CP008925.1	h6.sal.bam	other	2766614	2766614	0	+	0	0	67	64	0.0
CP008925.1	h6.sal.bam	other	2766615	2766615	0	+	0	0	66	65	0.0
CP008925.1	h6.sal.bam	other	2766616	2766616	0	+	1	1	67	65	1.0
CP008925.1	h6.sal.bam	other	2766617	2766617	0	+	0	0	67	64	0.0
CP008925.1	h6.sal.bam	other	2766618	2766618	0	+	1	0	67	64	1.0
CP008925.1	h6.sal.bam	other	2766619	2766619	0	+	1	0	66	65	1.0
CP008925.1	h6.sal.bam	other	2766620	2766620	0	+	3	1	69	65	3.0
CP008925.1	h6.sal.bam	other	2766621	2766621	0	+	0	0	69	64	0.0
CP008925.1	h6.sal.bam	other	2766622	2766622	0	+	0	1	69	66	0.0
CP008925.1	h6.sal.bam	other	2766623	2766623	0	+	1	0	66	66	1.0
CP008925.1	h6.sal.bam	other	2766624	2766624	0	+	3	1	69	66	3.0
CP008925.1	h6.sal.bam	other	2766625	2766625	0	+	0	2	68	67	0.0
CP008925.1	h6.sal.bam	other	2766626	2766626	0	+	0	1	68	65	0.0
CP008925.1	h6.sal.bam	other	2766627	2766627	0	+	1	1	67	65	1.0
CP008925.1	h6.sal.bam	other	2766628	2766628	0	+	1	3	68	64	1.0
CP008925.1	h6.sal.bam	other	2766629	2766629	0	+	1	1	67	64	1.0
CP008925.1	h6.sal.bam	other	2766630	2766630	0	+	1	1	65	66	1.0
CP008925.1	h6.sal.bam	other	2766631	2766631	0	+	3	1	65	65	3.0
CP008925.1	h6.sal.bam	other	2766632	2766632	0	+	2	1	67	64	2.0
CP008925.1	h6.sal.bam	other	2766633	2766633	0	+	0	1	67	65	0.0
CP008925.1	h6.sal.bam	other	2766634	2766634	0	+	2	1	68	64	2.0
CP008925.1	h6.sal.bam	other	2766635	2766635	0	+	1	1	69	65	1.0
CP008925.1	h6.sal.bam	other	2766636	2766636	0	+	2	0	71	64	2.0
CP008925.1	h6.sal.bam	other	2766637	2766637	0	+	3	0	71	64	3.0
CP008925.1	h6.sal.bam	other	2766638	2766638	0	+	0	1	71	65	0.0
CP008925.1	h6.sal.bam	other	2766639	2766639	0	+	0	1	69	64	0.0
CP008925.1	h6.sal.bam	other	2766640	2766640	0	+	1	1	69	63	1.0
CP008925.1	h6.sal.bam	other	2766641	2766641	0	+	2	1	69	63	2.0
CP008925.1	h6.sal.bam	other	2766642	2766642	0	+	0	1	68	63	0.0
CP008925.1	h6.sal.bam	other	2766643	2766643	0	+	1	2	69	62	1.0
CP008925.1	h6.sal.bam	other	2766644	2766644	0	+	0	1	69	60	0.0
CP008925.1	h6.sal.bam	other	2766645	2766645	0	+	0	2	66	59	0.0
CP008925.1	h6.sal.bam	other	2766646	2766646	0	+	3	4	69	57	3.0
CP008925.1	h6.sal.bam	other	2766647	2766647	0	+	0	0	69	54	0.0
CP008925.1	h6.sal.bam	other	2766648	2766648	0	+	4	1	70	54	4.0
CP008925.1	h6.sal.bam	other	2766649	2766649	0	+	0	0	70	54	0.0
CP008925.1	h6.sal.bam	other	2766650	2766650	0	+	1	2	70	55	1.0
CP008925.1	h6.sal.bam	other	2766651	2766651	0	+	1	1	68	53	1.0
CP008925.1	h6.sal.bam	other	2766652	2766652	0	+	1	0	67	53	1.0
CP008925.1	h6.sal.bam	other	2766653	2766653	0	+	3	1	70	53	3.0
CP008925.1	h6.sal.bam	other	2766654	2766654	0	+	0	1	70	55	0.0
CP008925.1	h6.sal.bam	other	2766655	2766655	0	+	2	3	72	54	2.0
CP008925.1	h6.sal.bam	other	2766656	2766656	0	+	2	1	73	51	2.0
CP008925.1	h6.sal.bam	other	2766657	2766657	0	+	1	0	73	50	1.0
CP008925.1	h6.sal.bam	other	2766658	2766658	0	+	0	0	73	50	0.0
CP008925.1	h6.sal.bam	other	2766659	2766659	0	+	1	0	72	50	1.0
CP008925.1	h6.sal.bam	other	2766660	2766660	0	+	0	0	72	50	0.0
CP008925.1	h6.sal.bam	other	2766661	2766661	0	+	1	1	73	52	1.0
CP008925.1	h6.sal.bam	other	2766662	2766662	0	+	0	2	72	51	0.0
CP008925.1	h6.sal.bam	other	2766663	2766663	0	+	0	0	68	51	0.0
CP008925.1	h6.sal.bam	other	2766664	2766664	0	+	2	1	70	51	2.0
CP008925.1	h6.sal.bam	other	2766665	2766665	0	+	0	0	70	50	0.0
CP008925.1	h6.sal.bam	other	2766666	2766666	0	+	0	1	67	51	0.0
CP008925.1	h6.sal.bam	other	2766667	2766667	0	+	2	0	69	50	2.0
CP008925.1	h6.sal.bam	other	2766668	2766668	0	+	1	1	69	50	1.0
CP008925.1	h6.sal.bam	other	2766669	2766669	0	+	1	1	70	49	1.0
CP008925.1	h6.sal.bam	other	2766670	2766670	0	+	0	0	70	48	0.0
CP008925.1	h6.sal.bam	other	2766671	2766671	0	+	0	1	70	48	0.0
CP008925.1	h6.sal.bam	other	2766672	2766672	0	+	2	1	72	47	2.0
CP008925.1	h6.sal.bam	other	2766673	2766673	0	+	0	0	68	47	0.0
CP008925.1	h6.sal.bam	other	2766674	2766674	0	+	1	1	68	48	1.0
CP008925.1	h6.sal.bam	other	2766675	2766675	0	+	1	0	69	48	1.0
CP008925.1	h6.sal.bam	other	2766676	2766676	0	+	1	0	70	49	1.0
CP008925.1	h6.sal.bam	other	2766677	2766677	0	+	2	1	68	50	2.0
CP008925.1	h6.sal.bam	other	2766678	2766678	0	+	0	2	68	50	0.0
CP008925.1	h6.sal.bam	other	2766679	2766679	0	+	2	0	70	48	2.0
CP008925.1	h6.sal.bam	other	2766680	2766680	0	+	1	1	71	49	1.0
CP008925.1	h6.sal.bam	other	2766681	2766681	0	+	4	0	74	48	4.0
CP008925.1	h6.sal.bam	other	2766682	2766682	0	+	1	0	74	48	1.0
CP008925.1	h6.sal.bam	other	2766683	2766683	0	+	1	2	75	48	1.0
CP008925.1	h6.sal.bam	other	2766684	2766684	0	+	2	2	76	47	2.0
CP008925.1	h6.sal.bam	other	2766685	2766685	0	+	0	1	76	45	0.0
CP008925.1	h6.sal.bam	other	2766686	2766686	0	+	0	2	76	44	0.0
CP008925.1	h6.sal.bam	other	2766687	2766687	0	+	0	1	75	43	0.0
CP008925.1	h6.sal.bam	other	2766688	2766688	0	+	0	1	75	43	0.0
CP008925.1	h6.sal.bam	other	2766689	2766689	0	+	0	0	75	42	0.0
CP008925.1	h6.sal.bam	other	2766690	2766690	0	+	1	0	75	42	1.0
CP008925.1	h6.sal.bam	other	2766691	2766691	0	+	0	0	75	42	0.0
CP008925.1	h6.sal.bam	other	2766692	2766692	0	+	1	0	76	43	1.0
CP008925.1	h6.sal.bam	other	2766693	2766693	0	+	2	1	75	44	2.0
CP008925.1	h6.sal.bam	other	2766694	2766694	0	+	0	0	72	43	0.0
CP008925.1	h6.sal.bam	other	2766695	2766695	0	+	2	2	74	45	2.0
CP008925.1	h6.sal.bam	other	2766696	2766696	0	+	1	0	75	45	1.0
CP008925.1	h6.sal.bam	other	2766697	2766697	0	+	1	1	76	45	1.0
CP008925.1	h6.sal.bam	other	2766698	2766698	0	+	1	0	77	44	1.0
CP008925.1	h6.sal.bam	other	2766699	2766699	0	+	2	2	76	45	2.0
CP008925.1	h6.sal.bam	other	2766700	2766700	0	+	0	0	76	45	0.0
CP008925.1	h6.sal.bam	other	2766701	2766701	0	+	1	1	76	47	1.0
CP008925.1	h6.sal.bam	other	2766702	2766702	0	+	0	2	76	46	0.0
CP008925.1	h6.sal.bam	other	2766703	2766703	0	+	1	1	76	45	1.0
CP008925.1	h6.sal.bam	other	2766704	2766704	0	+	1	3	76	44	1.0
CP008925.1	h6.sal.bam	other	2766705	2766705	0	+	1	0	76	42	1.0
CP008925.1	h6.sal.bam	other	2766706	2766706	0	+	0	0	73	42	0.0
CP008925.1	h6.sal.bam	other	2766707	2766707	0	+	0	2	71	42	0.0
CP008925.1	h6.sal.bam	other	2766708	2766708	0	+	1	1	67	42	1.0
CP008925.1	h6.sal.bam	other	2766709	2766709	0	+	2	2	69	43	2.0
CP008925.1	h6.sal.bam	other	2766710	2766710	0	+	0	0	66	41	0.0
CP008925.1	h6.sal.bam	other	2766711	2766711	0	+	3	1	69	42	3.0
CP008925.1	h6.sal.bam	other	2766712	2766712	0	+	0	0	69	44	0.0
CP008925.1	h6.sal.bam	other	2766713	2766713	0	+	0	0	69	44	0.0
CP008925.1	h6.sal.bam	other	2766714	2766714	0	+	2	0	70	44	2.0
CP008925.1	h6.sal.bam	other	2766715	2766715	0	+	1	1	69	47	1.0
CP008925.1	h6.sal.bam	other	2766716	2766716	0	+	0	1	69	46	0.0
CP008925.1	h6.sal.bam	GTTC	2766717	2766717	2766725	+	0	0	69	45	0.0
CP008925.1	h6.sal.bam	other	2766718	2766718	0	+	1	0	69	46	1.0
CP008925.1	h6.sal.bam	GTTC	2766719	2766719	2766725	+	4	0	73	46	4.0
CP008925.1	h6.sal.bam	other	2766720	2766720	0	+	0	0	73	46	0.0
CP008925.1	h6.sal.bam	other	2766721	2766721	0	+	0	0	70	46	0.0
CP008925.1	h6.sal.bam	other	2766722	2766722	0	+	0	0	65	46	0.0
CP008925.1	h6.sal.bam	other	2766723	2766723	0	+	2	1	67	46	2.0
CP008925.1	h6.sal.bam	other	2766724	2766724	0	+	0	1	67	45	0.0
CP008925.1	h6.sal.bam	other	2766725	2766725	0	+	1	0	67	46	1.0
CP008925.1	h6.sal.bam	other	2766726	2766726	0	+	0	1	67	46	0.0
CP008925.1	h6.sal.bam	other	2766727	2766727	0	+	2	0	68	46	2.0
CP008925.1	h6.sal.bam	other	2766728	2766728	0	+	1	3	66	46	1.0
CP008925.1	h6.sal.bam	other	2766729	2766729	0	+	0	0	66	43	0.0
CP008925.1	h6.sal.bam	other	2766730	2766730	0	+	0	0	62	43	0.0
CP008925.1	h6.sal.bam	other	2766731	2766731	0	+	0	0	61	46	0.0
CP008925.1	h6.sal.bam	other	2766732	2766732	0	+	2	0	63	47	2.0
CP008925.1	h6.sal.bam	other	2766733	2766733	0	+	0	0	63	47	0.0
CP008925.1	h6.sal.bam	GTTC	2766734	2766734	2766725	+	1	2	63	48	1.0
CP008925.1	h6.sal.bam	other	2766735	2766735	0	+	1	0	63	48	1.0
CP008925.1	h6.sal.bam	GTTC	2766736	2766736	2766725	+	2	1	64	49	2.0
CP008925.1	h6.sal.bam	other	2766737	2766737	0	+	0	1	64	50	0.0
CP008925.1	h6.sal.bam	other	2766738	2766738	0	+	1	0	63	50	1.0
CP008925.1	h6.sal.bam	other	2766739	2766739	0	+	1	1	64	50	1.0
CP008925.1	h6.sal.bam	other	2766740	2766740	0	+	1	0	65	52	1.0
CP008925.1	h6.sal.bam	other	2766741	2766741	0	+	2	0	64	52	2.0
CP008925.1	h6.sal.bam	other	2766742	2766742	0	+	1	0	65	55	2.0
CP008925.1	h6.sal.bam	other	2766743	2766743	0	+	2	0	67	56	2.0
CP008925.1	h6.sal.bam	other	2766744	2766744	0	+	2	0	68	56	2.0
CP008925.1	h6.sal.bam	other	2766745	2766745	0	+	1	0	68	56	1.0
CP008925.1	h6.sal.bam	other	2766746	2766746	0	+	0	1	68	56	0.0
CP008925.1	h6.sal.bam	other	2766747	2766747	0	+	1	2	68	55	1.0
CP008925.1	h6.sal.bam	other	2766748	2766748	0	+	0	0	68	53	0.0
CP008925.1	h6.sal.bam	other	2766749	2766749	0	+	2	1	70	53	2.0
CP008925.1	h6.sal.bam	other	2766750	2766750	0	+	0	1	69	52	0.0
CP008925.1	h6.sal.bam	other	2766751	2766751	0	+	0	1	68	52	0.0
CP008925.1	h6.sal.bam	other	2766752	2766752	0	+	1	2	67	55	1.0
CP008925.1	h6.sal.bam	other	2766753	2766753	0	+	1	0	66	55	1.0
CP008925.1	h6.sal.bam	other	2766754	2766754	0	+	1	3	67	55	1.0
CP008925.1	h6.sal.bam	other	2766755	2766755	0	+	0	1	65	55	0.0
CP008925.1	h6.sal.bam	other	2766756	2766756	0	+	0	0	61	56	0.0
CP008925.1	h6.sal.bam	other	2766757	2766757	0	+	0	0	60	57	0.0
CP008925.1	h6.sal.bam	other	2766758	2766758	0	+	2	0	62	57	2.0
CP008925.1	h6.sal.bam	other	2766759	2766759	0	+	2	1	62	59	2.0
CP008925.1	h6.sal.bam	other	2766760	2766760	0	+	0	0	62	58	0.0
CP008925.1	h6.sal.bam	other	2766761	2766761	0	+	1	1	63	59	1.0
CP008925.1	h6.sal.bam	other	2766762	2766762	0	+	1	0	64	59	1.0
CP008925.1	h6.sal.bam	other	2766763	2766763	0	+	0	0	62	60	0.0
CP008925.1	h6.sal.bam	other	2766764	2766764	0	+	0	0	62	61	0.0
CP008925.1	h6.sal.bam	other	2766765	2766765	0	+	0	1	62	63	0.0
CP008925.1	h6.sal.bam	other	2766766	2766766	0	+	0	0	62	62	0.0
CP008925.1	h6.sal.bam	other	2766767	2766767	0	+	1	1	61	62	2.0
CP008925.1	h6.sal.bam	other	2766768	2766768	0	+	0	0	61	61	0.0
CP008925.1	h6.sal.bam	other	2766769	2766769	0	+	2	1	63	61	4.0
CP008925.1	h6.sal.bam	other	2766770	2766770	0	+	0	1	61	62	0.0
CP008925.1	h6.sal.bam	other	2766771	2766771	0	+	0	0	60	62	0.0
CP008925.1	h6.sal.bam	other	2766772	2766772	0	+	4	0	62	63	4.0
CP008925.1	h6.sal.bam	other	2766773	2766773	0	+	2	2	63	63	2.0
CP008925.1	h6.sal.bam	other	2766774	2766774	0	+	0	2	61	61	0.0
CP008925.1	h6.sal.bam	other	2766775	2766775	0	+	0	1	61	65	0.0
CP008925.1	h6.sal.bam	other	2766776	2766776	0	+	0	1	61	64	0.0
CP008925.1	h6.sal.bam	other	2766777	2766777	0	+	0	0	61	63	0.0
CP008925.1	h6.sal.bam	other	2766778	2766778	0	+	0	0	60	63	0.0
CP008925.1	h6.sal.bam	other	2766779	2766779	0	+	1	1	59	64	2.0
CP008925.1	h6.sal.bam	other	2766780	2766780	0	+	0	0	59	63	0.0
CP008925.1	h6.sal.bam	other	2766781	2766781	0	+	0	0	59	63	0.0
CP008925.1	h6.sal.bam	other	2766782	2766782	0	+	0	1	59	63	0.0
CP008925.1	h6.sal.bam	other	2766783	2766783	0	+	1	1	57	66	2.0
CP008925.1	h6.sal.bam	other	2766784	2766784	0	+	1	0	58	66	1.0
CP008925.1	h6.sal.bam	other	2766785	2766785	0	+	0	2	58	66	0.0
CP008925.1	h6.sal.bam	other	2766786	2766786	0	+	0	2	55	64	0.0
CP008925.1	h6.sal.bam	other	2766787	2766787	0	+	1	0	56	63	1.0
CP008925.1	h6.sal.bam	other	2766788	2766788	0	+	0	0	56	63	0.0
CP008925.1	h6.sal.bam	other	2766789	2766789	0	+	0	3	54	65	0.0
CP008925.1	h6.sal.bam	other	2766790	2766790	0	+	0	0	53	64	0.0
CP008925.1	h6.sal.bam	other	2766791	2766791	0	+	0	1	53	66	0.0
CP008925.1	h6.sal.bam	other	2766792	2766792	0	+	0	0	53	65	0.0
CP008925.1	h6.sal.bam	other	2766793	2766793	0	+	0	0	52	68	0.0
CP008925.1	h6.sal.bam	other	2766794	2766794	0	+	0	0	48	69	0.0
CP008925.1	h6.sal.bam	other	2766795	2766795	0	+	2	0	49	70	2.0
CP008925.1	h6.sal.bam	other	2766796	2766796	0	+	1	0	50	71	1.0
CP008925.1	h6.sal.bam	other	2766797	2766797	0	+	2	1	52	71	2.0
CP008925.1	h6.sal.bam	other	2766798	2766798	0	+	3	1	53	70	3.0
CP008925.1	h6.sal.bam	other	2766799	2766799	0	+	3	0	56	72	3.0
CP008925.1	h6.sal.bam	other	2766800	2766800	0	+	0	1	55	72	0.0
CP008925.1	h6.sal.bam	other	2766801	2766801	0	+	4	0	59	72	4.0
CP008925.1	h6.sal.bam	other	2766802	2766802	0	+	0	0	58	72	0.0
CP008925.1	h6.sal.bam	other	2766803	2766803	0	+	5	0	61	73	5.0
CP008925.1	h6.sal.bam	other	2766804	2766804	0	+	0	0	61	74	0.0
CP008925.1	h6.sal.bam	other	2766805	2766805	0	+	3	3	64	75	3.0
CP008925.1	h6.sal.bam	other	2766806	2766806	0	+	2	1	66	72	2.0
CP008925.1	h6.sal.bam	other	2766807	2766807	0	+	0	1	65	71	0.0
CP008925.1	h6.sal.bam	other	2766808	2766808	0	+	3	0	68	70	3.0
CP008925.1	h6.sal.bam	other	2766809	2766809	0	+	1	2	68	70	1.0
CP008925.1	h6.sal.bam	other	2766810	2766810	0	+	0	1	67	68	0.0
CP008925.1	h6.sal.bam	other	2766811	2766811	0	+	4	2	69	69	4.0
CP008925.1	h6.sal.bam	other	2766812	2766812	0	+	0	1	69	67	0.0
CP008925.1	h6.sal.bam	other	2766813	2766813	0	+	0	0	64	68	0.0
CP008925.1	h6.sal.bam	other	2766814	2766814	0	+	3	3	67	69	3.0
CP008925.1	h6.sal.bam	other	2766815	2766815	0	+	1	0	68	67	1.0
CP008925.1	h6.sal.bam	other	2766816	2766816	0	+	1	4	68	70	1.0
CP008925.1	h6.sal.bam	other	2766817	2766817	0	+	0	0	66	66	0.0
CP008925.1	h6.sal.bam	other	2766818	2766818	0	+	2	0	66	69	2.0
CP008925.1	h6.sal.bam	other	2766819	2766819	0	+	1	0	66	70	1.0
CP008925.1	h6.sal.bam	other	2766820	2766820	0	+	1	0	67	70	1.0
CP008925.1	h6.sal.bam	other	2766821	2766821	0	+	0	0	67	70	0.0
CP008925.1	h6.sal.bam	other	2766822	2766822	0	+	2	0	68	75	2.0
CP008925.1	h6.sal.bam	other	2766823	2766823	0	+	0	0	66	76	0.0
CP008925.1	h6.sal.bam	other	2766824	2766824	0	+	0	1	66	76	0.0
CP008925.1	h6.sal.bam	other	2766825	2766825	0	+	0	0	66	76	0.0
CP008925.1	h6.sal.bam	other	2766826	2766826	0	+	0	4	66	76	0.0
CP008925.1	h6.sal.bam	other	2766827	2766827	0	+	0	2	65	72	0.0
CP008925.1	h6.sal.bam	other	2766828	2766828	0	+	2	0	66	70	2.0
CP008925.1	h6.sal.bam	other	2766829	2766829	0	+	1	3	66	70	1.0
CP008925.1	h6.sal.bam	other	2766830	2766830	0	+	2	2	68	70	2.0
CP008925.1	h6.sal.bam	other	2766831	2766831	0	+	0	1	68	69	0.0
CP008925.1	h6.sal.bam	other	2766832	2766832	0	+	0	2	68	68	0.0
CP008925.1	h6.sal.bam	other	2766833	2766833	0	+	0	0	65	68	0.0
CP008925.1	h6.sal.bam	other	2766834	2766834	0	+	0	1	62	69	0.0
CP008925.1	h6.sal.bam	other	2766835	2766835	0	+	0	1	62	69	0.0
CP008925.1	h6.sal.bam	other	2766836	2766836	0	+	1	0	63	68	1.0
CP008925.1	h6.sal.bam	other	2766837	2766837	0	+	0	1	63	68	0.0
CP008925.1	h6.sal.bam	other	2766838	2766838	0	+	2	1	65	69	2.0
CP008925.1	h6.sal.bam	other	2766839	2766839	0	+	1	2	66	68	1.0
CP008925.1	h6.sal.bam	other	2766840	2766840	0	+	0	0	66	66	0.0
CP008925.1	h6.sal.bam	other	2766841	2766841	0	+	1	0	67	66	1.0
CP008925.1	h6.sal.bam	other	2766842	2766842	0	+	1	0	67	66	1.0
CP008925.1	h6.sal.bam	other	2766843	2766843	0	+	1	0	68	67	1.0
CP008925.1	h6.sal.bam	other	2766844	2766844	0	+	1	2	67	68	1.0
CP008925.1	h6.sal.bam	other	2766845	2766845	0	+	0	1	67	66	0.0
CP008925.1	h6.sal.bam	other	2766846	2766846	0	+	0	1	66	65	0.0
CP008925.1	h6.sal.bam	other	2766847	2766847	0	+	2	1	63	67	2.0
CP008925.1	h6.sal.bam	other	2766848	2766848	0	+	2	3	65	66	2.0
CP008925.1	h6.sal.bam	other	2766849	2766849	0	+	0	2	65	64	0.0
CP008925.1	h6.sal.bam	other	2766850	2766850	0	+	2	0	67	63	2.0
CP008925.1	h6.sal.bam	other	2766851	2766851	0	+	1	1	68	63	1.0
CP008925.1	h6.sal.bam	other	2766852	2766852	0	+	0	0	67	62	0.0
CP008925.1	h6.sal.bam	other	2766853	2766853	0	+	2	0	69	63	2.0
CP008925.1	h6.sal.bam	other	2766854	2766854	0	+	0	0	68	63	0.0
CP008925.1	h6.sal.bam	other	2766855	2766855	0	+	2	0	70	63	2.0
CP008925.1	h6.sal.bam	other	2766856	2766856	0	+	0	3	70	64	0.0
CP008925.1	h6.sal.bam	other	2766857	2766857	0	+	0	1	69	62	0.0
CP008925.1	h6.sal.bam	other	2766858	2766858	0	+	2	1	71	61	2.0
CP008925.1	h6.sal.bam	other	2766859	2766859	0	+	4	0	75	61	4.0
CP008925.1	h6.sal.bam	other	2766860	2766860	0	+	0	0	75	61	0.0
CP008925.1	h6.sal.bam	other	2766861	2766861	0	+	0	2	74	62	0.0
CP008925.1	h6.sal.bam	other	2766862	2766862	0	+	2	2	76	60	2.0
CP008925.1	h6.sal.bam	other	2766863	2766863	0	+	2	1	78	58	2.0
CP008925.1	h6.sal.bam	other	2766864	2766864	0	+	0	1	78	57	0.0
CP008925.1	h6.sal.bam	other	2766865	2766865	0	+	0	2	78	56	0.0
CP008925.1	h6.sal.bam	other	2766866	2766866	0	+	1	3	79	54	1.0
CP008925.1	h6.sal.bam	other	2766867	2766867	0	+	1	0	80	51	1.0
CP008925.1	h6.sal.bam	other	2766868	2766868	0	+	5	1	85	51	5.0
CP008925.1	h6.sal.bam	other	2766869	2766869	0	+	1	1	86	50	1.0
CP008925.1	h6.sal.bam	other	2766870	2766870	0	+	0	0	83	51	0.0
CP008925.1	h6.sal.bam	other	2766871	2766871	0	+	2	0	85	52	2.0
CP008925.1	h6.sal.bam	other	2766872	2766872	0	+	0	3	83	52	0.0
CP008925.1	h6.sal.bam	other	2766873	2766873	0	+	3	0	80	50	3.0
CP008925.1	h6.sal.bam	other	2766874	2766874	0	+	0	0	80	50	0.0
CP008925.1	h6.sal.bam	other	2766875	2766875	0	+	1	1	77	50	1.0
CP008925.1	h6.sal.bam	other	2766876	2766876	0	+	0	1	77	49	0.0
CP008925.1	h6.sal.bam	other	2766877	2766877	0	+	0	0	77	48	0.0
CP008925.1	h6.sal.bam	other	2766878	2766878	0	+	1	1	73	48	1.0
CP008925.1	h6.sal.bam	other	2766879	2766879	0	+	1	1	74	47	1.0
CP008925.1	h6.sal.bam	other	2766880	2766880	0	+	0	0	69	49	0.0
CP008925.1	h6.sal.bam	other	2766881	2766881	0	+	0	0	69	51	0.0
CP008925.1	h6.sal.bam	other	2766882	2766882	0	+	0	0	66	52	0.0
CP008925.1	h6.sal.bam	other	2766883	2766883	0	+	1	0	67	52	1.0
CP008925.1	h6.sal.bam	other	2766884	2766884	0	+	1	2	67	52	1.0
CP008925.1	h6.sal.bam	other	2766885	2766885	0	+	1	0	63	51	1.0
CP008925.1	h6.sal.bam	other	2766886	2766886	0	+	1	0	64	51	1.0
CP008925.1	h6.sal.bam	other	2766887	2766887	0	+	1	2	65	51	1.0
CP008925.1	h6.sal.bam	other	2766888	2766888	0	+	1	1	63	52	1.0
CP008925.1	h6.sal.bam	other	2766889	2766889	0	+	1	1	63	52	1.0
CP008925.1	h6.sal.bam	other	2766890	2766890	0	+	0	3	63	51	0.0
CP008925.1	h6.sal.bam	other	2766891	2766891	0	+	0	0	60	48	0.0
CP008925.1	h6.sal.bam	other	2766892	2766892	0	+	1	3	61	50	1.0
CP008925.1	h6.sal.bam	other	2766893	2766893	0	+	1	1	61	47	1.0
CP008925.1	h6.sal.bam	other	2766894	2766894	0	+	1	4	61	47	1.0
CP008925.1	h6.sal.bam	other	2766895	2766895	0	+	2	1	62	43	2.0
CP008925.1	h6.sal.bam	other	2766896	2766896	0	+	0	1	62	43	0.0
CP008925.1	h6.sal.bam	other	2766897	2766897	0	+	5	0	65	42	5.0
CP008925.1	h6.sal.bam	other	2766898	2766898	0	+	0	1	65	43	0.0
CP008925.1	h6.sal.bam	other	2766899	2766899	0	+	1	0	65	42	1.0
CP008925.1	h6.sal.bam	other	2766900	2766900	0	+	2	0	67	43	2.0
CP008925.1	h6.sal.bam	other	2766901	2766901	0	+	0	2	63	44	0.0
CP008925.1	h6.sal.bam	other	2766902	2766902	0	+	2	0	65	42	2.0
CP008925.1	h6.sal.bam	other	2766903	2766903	0	+	0	1	65	42	0.0
CP008925.1	h6.sal.bam	other	2766904	2766904	0	+	0	1	65	41	0.0
CP008925.1	h6.sal.bam	other	2766905	2766905	0	+	0	0	65	43	0.0
CP008925.1	h6.sal.bam	other	2766906	2766906	0	+	1	1	66	43	1.0
CP008925.1	h6.sal.bam	other	2766907	2766907	0	+	0	1	66	42	0.0
CP008925.1	h6.sal.bam	other	2766908	2766908	0	+	1	1	67	41	1.0
CP008925.1	h6.sal.bam	other	2766909	2766909	0	+	0	1	67	42	0.0
CP008925.1	h6.sal.bam	other	2766910	2766910	0	+	0	0	67	41	0.0
CP008925.1	h6.sal.bam	other	2766911	2766911	0	+	1	1	68	41	1.0
CP008925.1	h6.sal.bam	other	2766912	2766912	0	+	1	1	69	43	1.0
CP008925.1	h6.sal.bam	other	2766913	2766913	0	+	2	0	68	42	2.0
CP008925.1	h6.sal.bam	other	2766914	2766914	0	+	0	0	68	42	0.0
CP008925.1	h6.sal.bam	other	2766915	2766915	0	+	1	1	69	42	1.0
CP008925.1	h6.sal.bam	other	2766916	2766916	0	+	0	0	69	44	0.0
CP008925.1	h6.sal.bam	other	2766917	2766917	0	+	2	1	70	44	2.0
CP008925.1	h6.sal.bam	other	2766918	2766918	0	+	1	0	69	43	1.0
CP008925.1	h6.sal.bam	other	2766919	2766919	0	+	0	2	69	43	0.0
CP008925.1	h6.sal.bam	other	2766920	2766920	0	+	2	1	71	44	2.0
CP008925.1	h6.sal.bam	other	2766921	2766921	0	+	2	0	73	43	2.0
CP008925.1	h6.sal.bam	other	2766922	2766922	0	+	0	1	71	45	0.0
CP008925.1	h6.sal.bam	other	2766923	2766923	0	+	2	0	71	47	2.0
CP008925.1	h6.sal.bam	other	2766924	2766924	0	+	1	1	70	47	1.0
CP008925.1	h6.sal.bam	other	2766925	2766925	0	+	1	1	70	47	1.0
CP008925.1	h6.sal.bam	other	2766926	2766926	0	+	0	0	70	46	0.0
CP008925.1	h6.sal.bam	other	2766927	2766927	0	+	3	0	73	46	3.0
CP008925.1	h6.sal.bam	other	2766928	2766928	0	+	1	0	72	47	1.0
CP008925.1	h6.sal.bam	other	2766929	2766929	0	+	0	0	70	47	0.0
CP008925.1	h6.sal.bam	other	2766930	2766930	0	+	2	1	72	48	2.0
CP008925.1	h6.sal.bam	other	2766931	2766931	0	+	0	1	71	48	0.0
CP008925.1	h6.sal.bam	other	2766932	2766932	0	+	1	0	72	47	1.0
CP008925.1	h6.sal.bam	other	2766933	2766933	0	+	0	1	71	47	0.0
CP008925.1	h6.sal.bam	other	2766934	2766934	0	+	2	0	69	48	2.0
CP008925.1	h6.sal.bam	other	2766935	2766935	0	+	0	1	69	48	0.0
CP008925.1	h6.sal.bam	other	2766936	2766936	0	+	0	0	69	47	0.0
CP008925.1	h6.sal.bam	other	2766937	2766937	0	+	0	0	67	48	0.0
CP008925.1	h6.sal.bam	other	2766938	2766938	0	+	0	0	65	48	0.0
CP008925.1	h6.sal.bam	other	2766939	2766939	0	+	0	0	65	48	0.0
CP008925.1	h6.sal.bam	other	2766940	2766940	0	+	2	0	67	48	2.0
CP008925.1	h6.sal.bam	other	2766941	2766941	0	+	0	0	66	48	0.0
CP008925.1	h6.sal.bam	other	2766942	2766942	0	+	2	2	62	49	2.0
CP008925.1	h6.sal.bam	other	2766943	2766943	0	+	0	0	62	47	0.0
CP008925.1	h6.sal.bam	other	2766944	2766944	0	+	1	0	62	47	1.0
CP008925.1	h6.sal.bam	other	2766945	2766945	0	+	4	1	66	48	4.0
CP008925.1	h6.sal.bam	other	2766946	2766946	0	+	0	1	64	47	0.0
CP008925.1	h6.sal.bam	other	2766947	2766947	0	+	1	0	65	48	1.0
CP008925.1	h6.sal.bam	other	2766948	2766948	0	+	0	0	62	49	0.0
CP008925.1	h6.sal.bam	other	2766949	2766949	0	+	3	1	64	49	3.0
CP008925.1	h6.sal.bam	other	2766950	2766950	0	+	0	1	63	48	0.0
CP008925.1	h6.sal.bam	other	2766951	2766951	0	+	2	0	65	50	2.0
CP008925.1	h6.sal.bam	other	2766952	2766952	0	+	1	1	66	54	1.0
CP008925.1	h6.sal.bam	other	2766953	2766953	0	+	3	0	67	54	3.0
CP008925.1	h6.sal.bam	other	2766954	2766954	0	+	3	1	70	54	3.0
CP008925.1	h6.sal.bam	other	2766955	2766955	0	+	0	3	70	53	0.0
CP008925.1	h6.sal.bam	other	2766956	2766956	0	+	0	0	70	50	0.0
CP008925.1	h6.sal.bam	other	2766957	2766957	0	+	2	0	71	50	2.0
CP008925.1	h6.sal.bam	other	2766958	2766958	0	+	0	0	69	50	0.0
CP008925.1	h6.sal.bam	other	2766959	2766959	0	+	0	1	69	51	0.0
CP008925.1	h6.sal.bam	other	2766960	2766960	0	+	1	0	70	50	1.0
CP008925.1	h6.sal.bam	other	2766961	2766961	0	+	0	2	70	51	0.0
CP008925.1	h6.sal.bam	other	2766962	2766962	0	+	6	1	75	49	6.0
CP008925.1	h6.sal.bam	other	2766963	2766963	0	+	2	1	76	48	2.0
CP008925.1	h6.sal.bam	other	2766964	2766964	0	+	3	0	78	49	3.0
CP008925.1	h6.sal.bam	other	2766965	2766965	0	+	1	0	79	51	1.0
CP008925.1	h6.sal.bam	other	2766966	2766966	0	+	0	1	78	52	0.0
CP008925.1	h6.sal.bam	other	2766967	2766967	0	+	0	0	74	52	0.0
CP008925.1	h6.sal.bam	other	2766968	2766968	0	+	5	1	79	52	5.0
CP008925.1	h6.sal.bam	other	2766969	2766969	0	+	1	0	80	51	1.0
CP008925.1	h6.sal.bam	other	2766970	2766970	0	+	1	1	81	51	1.0
CP008925.1	h6.sal.bam	other	2766971	2766971	0	+	1	0	77	50	1.0
CP008925.1	h6.sal.bam	other	2766972	2766972	0	+	1	1	78	50	1.0
CP008925.1	h6.sal.bam	other	2766973	2766973	0	+	1	0	78	50	1.0
CP008925.1	h6.sal.bam	other	2766974	2766974	0	+	0	1	76	50	0.0
CP008925.1	h6.sal.bam	other	2766975	2766975	0	+	0	1	76	52	0.0
CP008925.1	h6.sal.bam	other	2766976	2766976	0	+	2	0	76	53	2.0
CP008925.1	h6.sal.bam	other	2766977	2766977	0	+	0	0	76	53	0.0
CP008925.1	h6.sal.bam	other	2766978	2766978	0	+	0	2	75	53	0.0
CP008925.1	h6.sal.bam	other	2766979	2766979	0	+	0	1	75	51	0.0
CP008925.1	h6.sal.bam	other	2766980	2766980	0	+	0	0	74	50	0.0
CP008925.1	h6.sal.bam	other	2766981	2766981	0	+	0	0	74	50	0.0
CP008925.1	h6.sal.bam	other	2766982	2766982	0	+	1	1	75	51	1.0
CP008925.1	h6.sal.bam	other	2766983	2766983	0	+	1	1	76	50	1.0
CP008925.1	h6.sal.bam	other	2766984	2766984	0	+	0	0	76	49	0.0
CP008925.1	h6.sal.bam	other	2766985	2766985	0	+	0	1	76	50	0.0
CP008925.1	h6.sal.bam	other	2766986	2766986	0	+	1	2	76	49	1.0
CP008925.1	h6.sal.bam	other	2766987	2766987	0	+	0	0	75	47	0.0
CP008925.1	h6.sal.bam	other	2766988	2766988	0	+	3	0	76	48	3.0
CP008925.1	h6.sal.bam	other	2766989	2766989	0	+	1	0	77	50	1.0
CP008925.1	h6.sal.bam	other	2766990	2766990	0	+	0	3	76	50	0.0
CP008925.1	h6.sal.bam	other	2766991	2766991	0	+	0	0	76	48	0.0
CP008925.1	h6.sal.bam	other	2766992	2766992	0	+	0	0	74	48	0.0
CP008925.1	h6.sal.bam	other	2766993	2766993	0	+	3	3	76	49	3.0
CP008925.1	h6.sal.bam	other	2766994	2766994	0	+	0	0	74	46	0.0
CP008925.1	h6.sal.bam	other	2766995	2766995	0	+	1	2	75	46	1.0
CP008925.1	h6.sal.bam	other	2766996	2766996	0	+	0	0	73	44	0.0
CP008925.1	h6.sal.bam	other	2766997	2766997	0	+	1	3	74	44	1.0
CP008925.1	h6.sal.bam	other	2766998	2766998	0	+	0	0	72	41	0.0
CP008925.1	h6.sal.bam	other	2766999	2766999	0	+	1	1	72	44	1.0
CP008925.1	h6.sal.bam	other	2767000	2767000	0	+	2	0	70	43	2.0
CP008925.1	h6.sal.bam	other	2767001	2767001	0	+	3	0	73	43	3.0
CP008925.1	h6.sal.bam	other	2767002	2767002	0	+	0	1	73	43	0.0
CP008925.1	h6.sal.bam	other	2767003	2767003	0	+	1	0	73	42	1.0
CP008925.1	h6.sal.bam	other	2767004	2767004	0	+	0	1	73	43	0.0
CP008925.1	h6.sal.bam	other	2767005	2767005	0	+	1	1	72	42	1.0
CP008925.1	h6.sal.bam	other	2767006	2767006	0	+	1	0	73	41	1.0
CP008925.1	h6.sal.bam	other	2767007	2767007	0	+	3	0	75	42	3.0
CP008925.1	h6.sal.bam	other	2767008	2767008	0	+	1	2	76	42	1.0
CP008925.1	h6.sal.bam	other	2767009	2767009	0	+	1	0	75	41	1.0
CP008925.1	h6.sal.bam	other	2767010	2767010	0	+	2	1	77	41	2.0
CP008925.1	h6.sal.bam	other	2767011	2767011	0	+	0	0	77	40	0.0
CP008925.1	h6.sal.bam	other	2767012	2767012	0	+	0	0	77	42	0.0
CP008925.1	h6.sal.bam	other	2767013	2767013	0	+	1	0	78	42	1.0
CP008925.1	h6.sal.bam	other	2767014	2767014	0	+	2	0	78	43	2.0
CP008925.1	h6.sal.bam	other	2767015	2767015	0	+	1	0	79	43	2.0
CP008925.1	h6.sal.bam	other	2767016	2767016	0	+	0	1	77	43	0.0
CP008925.1	h6.sal.bam	other	2767017	2767017	0	+	1	0	78	42	1.0
CP008925.1	h6.sal.bam	other	2767018	2767018	0	+	2	0	80	43	4.0
CP008925.1	h6.sal.bam	other	2767019	2767019	0	+	2	1	81	43	2.0
CP008925.1	h6.sal.bam	other	2767020	2767020	0	+	0	0	77	42	0.0
CP008925.1	h6.sal.bam	other	2767021	2767021	0	+	2	2	79	42	2.0
CP008925.1	h6.sal.bam	other	2767022	2767022	0	+	1	1	79	41	1.0
CP008925.1	h6.sal.bam	other	2767023	2767023	0	+	0	0	76	42	0.0
CP008925.1	h6.sal.bam	other	2767024	2767024	0	+	0	2	76	42	0.0
CP008925.1	h6.sal.bam	other	2767025	2767025	0	+	0	1	76	40	0.0
CP008925.1	h6.sal.bam	other	2767026	2767026	0	+	1	4	75	41	1.0
CP008925.1	h6.sal.bam	other	2767027	2767027	0	+	1	1	75	37	1.0
CP008925.1	h6.sal.bam	other	2767028	2767028	0	+	0	0	72	36	0.0
CP008925.1	h6.sal.bam	other	2767029	2767029	0	+	1	0	70	36	1.0
CP008925.1	h6.sal.bam	other	2767030	2767030	0	+	0	0	70	36	0.0
CP008925.1	h6.sal.bam	other	2767031	2767031	0	+	0	0	70	38	0.0
CP008925.1	h6.sal.bam	other	2767032	2767032	0	+	1	0	69	38	2.0
CP008925.1	h6.sal.bam	other	2767033	2767033	0	+	0	1	68	38	0.0
CP008925.1	h6.sal.bam	other	2767034	2767034	0	+	2	0	70	37	2.0
CP008925.1	h6.sal.bam	other	2767035	2767035	0	+	0	1	70	37	0.0
CP008925.1	h6.sal.bam	other	2767036	2767036	0	+	0	1	70	37	0.0
CP008925.1	h6.sal.bam	other	2767037	2767037	0	+	2	2	66	36	2.0
CP008925.1	h6.sal.bam	other	2767038	2767038	0	+	0	1	64	34	0.0
CP008925.1	h6.sal.bam	other	2767039	2767039	0	+	0	1	61	33	0.0
CP008925.1	h6.sal.bam	other	2767040	2767040	0	+	0	0	60	32	0.0
CP008925.1	h6.sal.bam	other	2767041	2767041	0	+	2	1	62	33	4.0
CP008925.1	h6.sal.bam	other	2767042	2767042	0	+	2	0	64	32	4.0
CP008925.1	h6.sal.bam	other	2767043	2767043	0	+	0	0	58	32	0.0
CP008925.1	h6.sal.bam	other	2767044	2767044	0	+	2	0	59	32	4.0
CP008925.1	h6.sal.bam	other	2767045	2767045	0	+	3	0	61	32	3.0
CP008925.1	h6.sal.bam	other	2767046	2767046	0	+	0	1	61	32	0.0
CP008925.1	h6.sal.bam	other	2767047	2767047	0	+	1	0	60	32	1.0
CP008925.1	h6.sal.bam	other	2767048	2767048	0	+	0	0	60	32	0.0
CP008925.1	h6.sal.bam	other	2767049	2767049	0	+	0	3	60	32	0.0
CP008925.1	h6.sal.bam	other	2767050	2767050	0	+	1	2	59	29	1.0
CP008925.1	h6.sal.bam	other	2767051	2767051	0	+	0	0	59	27	0.0
CP008925.1	h6.sal.bam	other	2767052	2767052	0	+	0	0	59	27	0.0
CP008925.1	h6.sal.bam	other	2767053	2767053	0	+	3	0	62	28	3.0
CP008925.1	h6.sal.bam	other	2767054	2767054	0	+	0	1	62	28	0.0
CP008925.1	h6.sal.bam	other	2767055	2767055	0	+	0	0	62	27	0.0
CP008925.1	h6.sal.bam	other	2767056	2767056	0	+	0	0	62	27	0.0
CP008925.1	h6.sal.bam	other	2767057	2767057	0	+	2	0	63	29	2.0
CP008925.1	h6.sal.bam	other	2767058	2767058	0	+	0	1	61	29	0.0
CP008925.1	h6.sal.bam	other	2767059	2767059	0	+	0	0	61	30	0.0
CP008925.1	h6.sal.bam	other	2767060	2767060	0	+	1	0	62	30	1.0
CP008925.1	h6.sal.bam	other	2767061	2767061	0	+	3	0	62	30	3.0
CP008925.1	h6.sal.bam	other	2767062	2767062	0	+	1	1	63	30	1.0
CP008925.1	h6.sal.bam	other	2767063	2767063	0	+	0	2	63	29	0.0
CP008925.1	h6.sal.bam	other	2767064	2767064	0	+	0	1	62	27	0.0
CP008925.1	h6.sal.bam	other	2767065	2767065	0	+	0	0	62	27	0.0
CP008925.1	h6.sal.bam	other	2767066	2767066	0	+	1	0	63	28	1.0
CP008925.1	h6.sal.bam	other	2767067	2767067	0	+	0	1	63	28	0.0
CP008925.1	h6.sal.bam	other	2767068	2767068	0	+	0	0	60	27	0.0
CP008925.1	h6.sal.bam	other	2767069	2767069	0	+	0	0	60	27	0.0
CP008925.1	h6.sal.bam	other	2767070	2767070	0	+	1	0	60	29	1.0
CP008925.1	h6.sal.bam	other	2767071	2767071	0	+	0	1	60	29	0.0
CP008925.1	h6.sal.bam	other	2767072	2767072	0	+	0	1	59	28	0.0
CP008925.1	h6.sal.bam	other	2767073	2767073	0	+	1	1	60	30	1.0
CP008925.1	h6.sal.bam	other	2767074	2767074	0	+	0	0	59	29	0.0
CP008925.1	h6.sal.bam	other	2767075	2767075	0	+	0	0	56	29	0.0
CP008925.1	h6.sal.bam	other	2767076	2767076	0	+	1	0	55	29	1.0
CP008925.1	h6.sal.bam	other	2767077	2767077	0	+	2	1	57	32	2.0
CP008925.1	h6.sal.bam	other	2767078	2767078	0	+	0	0	56	32	0.0
CP008925.1	h6.sal.bam	other	2767079	2767079	0	+	1	1	56	32	1.0
CP008925.1	h6.sal.bam	other	2767080	2767080	0	+	1	0	57	31	1.0
CP008925.1	h6.sal.bam	other	2767081	2767081	0	+	2	0	55	37	2.0
CP008925.1	h6.sal.bam	other	2767082	2767082	0	+	0	0	53	41	0.0
CP008925.1	h6.sal.bam	other	2767083	2767083	0	+	1	1	54	42	1.0
CP008925.1	h6.sal.bam	other	2767084	2767084	0	+	1	1	55	44	1.0
CP008925.1	h6.sal.bam	other	2767085	2767085	0	+	0	0	53	43	0.0
CP008925.1	h6.sal.bam	other	2767086	2767086	0	+	1	1	54	43	1.0
CP008925.1	h6.sal.bam	other	2767087	2767087	0	+	0	0	54	48	0.0
CP008925.1	h6.sal.bam	other	2767088	2767088	0	+	1	1	53	48	1.0
CP008925.1	h6.sal.bam	other	2767089	2767089	0	+	0	0	51	61	0.0
CP008925.1	h6.sal.bam	other	2767090	2767090	0	+	0	0	51	148	0.0
CP008925.1	h6.sal.bam	other	2767091	2767091	0	+	0	0	51	148	0.0
CP008925.1	h6.sal.bam	other	2767092	2767092	0	+	0	1	48	150	0.0
CP008925.1	h6.sal.bam	other	2767093	2767093	0	+	0	0	46	150	0.0
CP008925.1	h6.sal.bam	other	2767094	2767094	0	+	1	0	45	150	1.0
CP008925.1	h6.sal.bam	other	2767095	2767095	0	+	0	1	45	151	0.0
CP008925.1	h6.sal.bam	other	2767096	2767096	0	+	0	0	45	150	0.0
CP008925.1	h6.sal.bam	other	2767097	2767097	0	+	1	2	45	150	1.0
CP008925.1	h6.sal.bam	other	2767098	2767098	0	+	0	0	45	148	0.0
CP008925.1	h6.sal.bam	other	2767099	2767099	0	+	0	1	44	148	0.0
CP008925.1	h6.sal.bam	other	2767100	2767100	0	+	0	1	44	148	0.0
CP008925.1	h6.sal.bam	other	2767101	2767101	0	+	1	0	45	147	1.0
CP008925.1	h6.sal.bam	other	2767102	2767102	0	+	1	0	45	148	1.0
CP008925.1	h6.sal.bam	other	2767103	2767103	0	+	1	2	45	149	1.0
CP008925.1	h6.sal.bam	other	2767104	2767104	0	+	0	0	45	147	0.0
CP008925.1	h6.sal.bam	other	2767105	2767105	0	+	0	0	45	147	0.0
CP008925.1	h6.sal.bam	other	2767106	2767106	0	+	0	0	45	147	0.0
CP008925.1	h6.sal.bam	other	2767107	2767107	0	+	0	0	44	147	0.0
CP008925.1	h6.sal.bam	other	2767108	2767108	0	+	0	0	44	150	0.0
CP008925.1	h6.sal.bam	other	2767109	2767109	0	+	0	1	42	151	0.0
CP008925.1	h6.sal.bam	other	2767110	2767110	0	+	1	0	43	150	1.0
CP008925.1	h6.sal.bam	other	2767111	2767111	0	+	0	0	43	152	0.0
CP008925.1	h6.sal.bam	other	2767112	2767112	0	+	2	0	43	152	2.0
CP008925.1	h6.sal.bam	other	2767113	2767113	0	+	2	0	45	154	2.0
CP008925.1	h6.sal.bam	other	2767114	2767114	0	+	4	0	47	155	4.0
CP008925.1	h6.sal.bam	other	2767115	2767115	0	+	0	1	47	155	0.0
CP008925.1	h6.sal.bam	other	2767116	2767116	0	+	0	0	47	154	0.0
CP008925.1	h6.sal.bam	other	2767117	2767117	0	+	1	0	46	156	1.0
CP008925.1	h6.sal.bam	other	2767118	2767118	0	+	0	0	46	156	0.0
CP008925.1	h6.sal.bam	other	2767119	2767119	0	+	2	0	46	156	2.0
CP008925.1	h6.sal.bam	other	2767120	2767120	0	+	1	0	44	156	1.0
CP008925.1	h6.sal.bam	other	2767121	2767121	0	+	0	1	43	156	0.0
CP008925.1	h6.sal.bam	other	2767122	2767122	0	+	0	0	43	155	0.0
CP008925.1	h6.sal.bam	other	2767123	2767123	0	+	1	0	44	155	1.0
CP008925.1	h6.sal.bam	other	2767124	2767124	0	+	0	0	44	156	0.0
CP008925.1	h6.sal.bam	other	2767125	2767125	0	+	0	0	43	156	0.0
CP008925.1	h6.sal.bam	other	2767126	2767126	0	+	0	0	43	156	0.0
CP008925.1	h6.sal.bam	other	2767127	2767127	0	+	0	1	43	156	0.0
CP008925.1	h6.sal.bam	other	2767128	2767128	0	+	0	0	40	155	0.0
CP008925.1	h6.sal.bam	other	2767129	2767129	0	+	0	0	40	155	0.0
CP008925.1	h6.sal.bam	other	2767130	2767130	0	+	0	1	40	155	0.0
CP008925.1	h6.sal.bam	other	2767131	2767131	0	+	1	1	41	154	1.0
CP008925.1	h6.sal.bam	other	2767132	2767132	0	+	0	2	39	153	0.0
CP008925.1	h6.sal.bam	other	2767133	2767133	0	+	0	0	39	152	0.0
CP008925.1	h6.sal.bam	other	2767134	2767134	0	+	0	0	39	152	0.0
CP008925.1	h6.sal.bam	other	2767135	2767135	0	+	1	0	39	152	1.0
CP008925.1	h6.sal.bam	other	2767136	2767136	0	+	0	0	36	152	0.0
CP008925.1	h6.sal.bam	other	2767137	2767137	0	+	0	0	35	152	0.0
CP008925.1	h6.sal.bam	other	2767138	2767138	0	+	0	1	35	152	0.0
CP008925.1	h6.sal.bam	GTTC	2767139	2767139	2767147	+	0	1	35	151	0.0
CP008925.1	h6.sal.bam	other	2767140	2767140	0	+	0	0	35	150	0.0
CP008925.1	h6.sal.bam	GTTC	2767141	2767141	2767147	+	1	1	35	151	1.0
CP008925.1	h6.sal.bam	other	2767142	2767142	0	+	0	0	35	150	0.0
CP008925.1	h6.sal.bam	other	2767143	2767143	0	+	3	1	38	151	3.0
CP008925.1	h6.sal.bam	other	2767144	2767144	0	+	0	1	38	151	0.0
CP008925.1	h6.sal.bam	other	2767145	2767145	0	+	0	1	37	150	0.0
CP008925.1	h6.sal.bam	other	2767146	2767146	0	+	0	1	35	149	0.0
CP008925.1	h6.sal.bam	other	2767147	2767147	0	+	0	0	35	148	0.0
CP008925.1	h6.sal.bam	other	2767148	2767148	0	+	0	0	35	148	0.0
CP008925.1	h6.sal.bam	other	2767149	2767149	0	+	0	1	34	148	0.0
CP008925.1	h6.sal.bam	other	2767150	2767150	0	+	2	0	36	147	2.0
CP008925.1	h6.sal.bam	other	2767151	2767151	0	+	0	2	35	147	0.0
CP008925.1	h6.sal.bam	other	2767152	2767152	0	+	0	1	35	145	0.0
CP008925.1	h6.sal.bam	other	2767153	2767153	0	+	0	2	35	145	0.0
CP008925.1	h6.sal.bam	other	2767154	2767154	0	+	0	4	34	143	0.0
CP008925.1	h6.sal.bam	other	2767155	2767155	0	+	0	0	31	140	0.0
CP008925.1	h6.sal.bam	GTTC	2767156	2767156	2767147	+	2	4	33	142	2.0
CP008925.1	h6.sal.bam	other	2767157	2767157	0	+	1	1	34	138	1.0
CP008925.1	h6.sal.bam	GTTC	2767158	2767158	2767147	+	3	3	35	137	3.0
CP008925.1	h6.sal.bam	other	2767159	2767159	0	+	0	5	34	134	0.0
CP008925.1	h6.sal.bam	other	2767160	2767160	0	+	0	2	34	129	0.0
CP008925.1	h6.sal.bam	other	2767161	2767161	0	+	1	0	34	129	1.0
CP008925.1	h6.sal.bam	other	2767162	2767162	0	+	0	0	33	129	0.0
CP008925.1	h6.sal.bam	other	2767163	2767163	0	+	1	17	34	129	1.0
CP008925.1	h6.sal.bam	GAAC	2767164	2767164	2767172	+	0	85	32	112	0.0
CP008925.1	h6.sal.bam	other	2767165	2767165	0	+	13	0	45	27	13.0
CP008925.1	h6.sal.bam	GAAC	2767166	2767166	2767172	+	97	1	142	33	97.0
CP008925.1	h6.sal.bam	other	2767167	2767167	0	+	0	1	142	32	0.0
CP008925.1	h6.sal.bam	other	2767168	2767168	0	+	0	1	142	31	0.0
CP008925.1	h6.sal.bam	other	2767169	2767169	0	+	1	0	143	30	1.0
CP008925.1	h6.sal.bam	other	2767170	2767170	0	+	0	0	143	31	0.0
CP008925.1	h6.sal.bam	other	2767171	2767171	0	+	0	0	142	33	0.0
CP008925.1	h6.sal.bam	other	2767172	2767172	0	+	0	0	142	33	0.0
CP008925.1	h6.sal.bam	other	2767173	2767173	0	+	5	0	147	33	5.0
CP008925.1	h6.sal.bam	other	2767174	2767174	0	+	0	2	146	33	0.0
CP008925.1	h6.sal.bam	other	2767175	2767175	0	+	0	0	146	31	0.0
CP008925.1	h6.sal.bam	other	2767176	2767176	0	+	0	0	145	31	0.0
CP008925.1	h6.sal.bam	other	2767177	2767177	0	+	1	1	146	33	1.0
CP008925.1	h6.sal.bam	other	2767178	2767178	0	+	0	0	145	32	0.0
CP008925.1	h6.sal.bam	other	2767179	2767179	0	+	1	0	146	32	1.0
CP008925.1	h6.sal.bam	other	2767180	2767180	0	+	0	0	146	34	0.0
CP008925.1	h6.sal.bam	GAAC	2767181	2767181	2767172	+	0	4	146	35	0.0
CP008925.1	h6.sal.bam	other	2767182	2767182	0	+	1	0	146	32	1.0
CP008925.1	h6.sal.bam	GAAC	2767183	2767183	2767172	+	10	1	156	33	10.0
CP008925.1	h6.sal.bam	other	2767184	2767184	0	+	2	0	158	32	2.0
CP008925.1	h6.sal.bam	other	2767185	2767185	0	+	0	2	158	35	0.0
CP008925.1	h6.sal.bam	other	2767186	2767186	0	+	1	0	158	34	1.0
CP008925.1	h6.sal.bam	other	2767187	2767187	0	+	1	2	159	34	1.0
CP008925.1	h6.sal.bam	other	2767188	2767188	0	+	0	0	154	33	0.0
CP008925.1	h6.sal.bam	other	2767189	2767189	0	+	0	0	154	33	0.0
CP008925.1	h6.sal.bam	other	2767190	2767190	0	+	0	0	154	34	0.0
CP008925.1	h6.sal.bam	other	2767191	2767191	0	+	1	1	155	34	1.0
CP008925.1	h6.sal.bam	other	2767192	2767192	0	+	0	0	154	33	0.0
CP008925.1	h6.sal.bam	other	2767193	2767193	0	+	0	0	154	37	0.0
CP008925.1	h6.sal.bam	other	2767194	2767194	0	+	1	0	153	38	1.0
CP008925.1	h6.sal.bam	other	2767195	2767195	0	+	0	0	152	38	0.0
CP008925.1	h6.sal.bam	other	2767196	2767196	0	+	0	0	152	41	0.0
CP008925.1	h6.sal.bam	other	2767197	2767197	0	+	0	0	151	42	0.0
CP008925.1	h6.sal.bam	other	2767198	2767198	0	+	0	1	151	43	0.0
CP008925.1	h6.sal.bam	other	2767199	2767199	0	+	0	0	151	42	0.0
CP008925.1	h6.sal.bam	other	2767200	2767200	0	+	0	0	151	42	0.0
CP008925.1	h6.sal.bam	other	2767201	2767201	0	+	0	0	151	44	0.0
CP008925.1	h6.sal.bam	other	2767202	2767202	0	+	0	0	151	44	0.0
CP008925.1	h6.sal.bam	other	2767203	2767203	0	+	0	0	151	44	0.0
CP008925.1	h6.sal.bam	other	2767204	2767204	0	+	0	0	151	44	0.0
CP008925.1	h6.sal.bam	other	2767205	2767205	0	+	0	0	151	45	0.0
CP008925.1	h6.sal.bam	other	2767206	2767206	0	+	2	0	152	45	2.0
CP008925.1	h6.sal.bam	other	2767207	2767207	0	+	0	1	152	46	0.0
CP008925.1	h6.sal.bam	other	2767208	2767208	0	+	0	0	152	45	0.0
CP008925.1	h6.sal.bam	other	2767209	2767209	0	+	0	0	151	47	0.0
CP008925.1	h6.sal.bam	other	2767210	2767210	0	+	0	0	151	47	0.0
CP008925.1	h6.sal.bam	other	2767211	2767211	0	+	0	1	151	47	0.0
CP008925.1	h6.sal.bam	other	2767212	2767212	0	+	1	0	152	46	1.0
CP008925.1	h6.sal.bam	other	2767213	2767213	0	+	2	0	154	46	2.0
CP008925.1	h6.sal.bam	other	2767214	2767214	0	+	1	1	155	46	1.0
CP008925.1	h6.sal.bam	other	2767215	2767215	0	+	0	1	154	45	0.0
CP008925.1	h6.sal.bam	other	2767216	2767216	0	+	0	0	154	45	0.0
CP008925.1	h6.sal.bam	other	2767217	2767217	0	+	3	1	157	45	3.0
CP008925.1	h6.sal.bam	other	2767218	2767218	0	+	0	1	154	45	0.0
CP008925.1	h6.sal.bam	other	2767219	2767219	0	+	0	0	154	44	0.0
CP008925.1	h6.sal.bam	other	2767220	2767220	0	+	1	0	155	44	1.0
CP008925.1	h6.sal.bam	other	2767221	2767221	0	+	0	0	155	45	0.0
CP008925.1	h6.sal.bam	other	2767222	2767222	0	+	2	0	157	45	2.0
CP008925.1	h6.sal.bam	other	2767223	2767223	0	+	0	0	157	45	0.0
CP008925.1	h6.sal.bam	other	2767224	2767224	0	+	0	0	156	47	0.0
CP008925.1	h6.sal.bam	other	2767225	2767225	0	+	0	0	155	47	0.0
CP008925.1	h6.sal.bam	other	2767226	2767226	0	+	2	1	157	47	2.0
CP008925.1	h6.sal.bam	other	2767227	2767227	0	+	0	0	157	46	0.0
CP008925.1	h6.sal.bam	other	2767228	2767228	0	+	0	0	157	46	0.0
CP008925.1	h6.sal.bam	other	2767229	2767229	0	+	0	1	157	50	0.0
CP008925.1	h6.sal.bam	other	2767230	2767230	0	+	1	2	158	53	1.0
CP008925.1	h6.sal.bam	other	2767231	2767231	0	+	0	0	152	52	0.0
CP008925.1	h6.sal.bam	other	2767232	2767232	0	+	0	0	152	53	0.0
CP008925.1	h6.sal.bam	other	2767233	2767233	0	+	0	0	152	53	0.0
CP008925.1	h6.sal.bam	other	2767234	2767234	0	+	0	2	151	54	0.0
CP008925.1	h6.sal.bam	other	2767235	2767235	0	+	0	2	151	52	0.0
CP008925.1	h6.sal.bam	other	2767236	2767236	0	+	0	0	149	52	0.0
CP008925.1	h6.sal.bam	other	2767237	2767237	0	+	2	2	151	52	2.0
CP008925.1	h6.sal.bam	other	2767238	2767238	0	+	1	0	151	53	1.0
CP008925.1	h6.sal.bam	other	2767239	2767239	0	+	0	0	149	54	0.0
CP008925.1	h6.sal.bam	other	2767240	2767240	0	+	0	0	43	56	0.0
CP008925.1	h6.sal.bam	other	2767241	2767241	0	+	0	0	43	56	0.0
CP008925.1	h6.sal.bam	other	2767242	2767242	0	+	1	1	44	58	1.0
CP008925.1	h6.sal.bam	other	2767243	2767243	0	+	0	0	43	59	0.0
CP008925.1	h6.sal.bam	other	2767244	2767244	0	+	0	1	43	60	0.0
CP008925.1	h6.sal.bam	other	2767245	2767245	0	+	0	2	43	60	0.0
CP008925.1	h6.sal.bam	other	2767246	2767246	0	+	0	0	43	60	0.0
CP008925.1	h6.sal.bam	other	2767247	2767247	0	+	0	0	42	62	0.0
CP008925.1	h6.sal.bam	other	2767248	2767248	0	+	0	0	38	62	0.0
CP008925.1	h6.sal.bam	other	2767249	2767249	0	+	1	0	39	62	1.0
CP008925.1	h6.sal.bam	other	2767250	2767250	0	+	1	0	40	63	1.0
CP008925.1	h6.sal.bam	other	2767251	2767251	0	+	0	2	40	63	0.0
CP008925.1	h6.sal.bam	other	2767252	2767252	0	+	1	0	40	61	1.0
CP008925.1	h6.sal.bam	other	2767253	2767253	0	+	0	1	40	61	0.0
CP008925.1	h6.sal.bam	other	2767254	2767254	0	+	1	1	40	60	1.0
CP008925.1	h6.sal.bam	other	2767255	2767255	0	+	2	0	42	66	2.0
CP008925.1	h6.sal.bam	other	2767256	2767256	0	+	0	1	41	66	0.0
CP008925.1	h6.sal.bam	other	2767257	2767257	0	+	1	1	30	65	2.0
CP008925.1	h6.sal.bam	other	2767258	2767258	0	+	0	0	30	65	0.0
CP008925.1	h6.sal.bam	other	2767259	2767259	0	+	2	4	32	68	2.0
CP008925.1	h6.sal.bam	other	2767260	2767260	0	+	0	0	32	64	0.0
CP008925.1	h6.sal.bam	other	2767261	2767261	0	+	1	1	31	68	1.0
CP008925.1	h6.sal.bam	other	2767262	2767262	0	+	0	0	31	67	0.0
CP008925.1	h6.sal.bam	other	2767263	2767263	0	+	0	0	31	67	0.0
CP008925.1	h6.sal.bam	other	2767264	2767264	0	+	1	1	32	68	1.0
CP008925.1	h6.sal.bam	other	2767265	2767265	0	+	1	1	33	69	1.0
CP008925.1	h6.sal.bam	other	2767266	2767266	0	+	0	2	32	70	0.0
CP008925.1	h6.sal.bam	other	2767267	2767267	0	+	0	1	32	68	0.0
CP008925.1	h6.sal.bam	other	2767268	2767268	0	+	1	1	33	69	1.0
CP008925.1	h6.sal.bam	other	2767269	2767269	0	+	0	2	32	70	0.0
CP008925.1	h6.sal.bam	other	2767270	2767270	0	+	1	2	33	68	1.0
CP008925.1	h6.sal.bam	other	2767271	2767271	0	+	1	1	34	69	1.0
CP008925.1	h6.sal.bam	other	2767272	2767272	0	+	1	0	35	68	1.0
CP008925.1	h6.sal.bam	other	2767273	2767273	0	+	2	0	37	68	2.0
CP008925.1	h6.sal.bam	other	2767274	2767274	0	+	1	0	38	69	1.0
CP008925.1	h6.sal.bam	other	2767275	2767275	0	+	1	2	39	69	1.0
CP008925.1	h6.sal.bam	other	2767276	2767276	0	+	1	0	40	67	1.0
CP008925.1	h6.sal.bam	other	2767277	2767277	0	+	1	0	41	67	1.0
CP008925.1	h6.sal.bam	other	2767278	2767278	0	+	2	1	43	67	2.0
CP008925.1	h6.sal.bam	other	2767279	2767279	0	+	1	0	44	68	1.0
CP008925.1	h6.sal.bam	other	2767280	2767280	0	+	2	1	44	68	2.0
CP008925.1	h6.sal.bam	other	2767281	2767281	0	+	1	0	45	67	1.0
CP008925.1	h6.sal.bam	other	2767282	2767282	0	+	0	2	45	68	0.0
CP008925.1	h6.sal.bam	other	2767283	2767283	0	+	0	0	45	66	0.0
CP008925.1	h6.sal.bam	other	2767284	2767284	0	+	0	0	44	66	0.0
CP008925.1	h6.sal.bam	other	2767285	2767285	0	+	1	0	45	68	1.0
CP008925.1	h6.sal.bam	other	2767286	2767286	0	+	0	0	45	70	0.0
CP008925.1	h6.sal.bam	other	2767287	2767287	0	+	3	0	47	70	3.0
CP008925.1	h6.sal.bam	other	2767288	2767288	0	+	1	0	47	70	1.0
CP008925.1	h6.sal.bam	other	2767289	2767289	0	+	2	0	48	69	2.0
CP008925.1	h6.sal.bam	other	2767290	2767290	0	+	2	1	50	73	2.0
CP008925.1	h6.sal.bam	other	2767291	2767291	0	+	1	0	51	73	1.0
CP008925.1	h6.sal.bam	other	2767292	2767292	0	+	0	1	48	77	0.0
CP008925.1	h6.sal.bam	other	2767293	2767293	0	+	1	0	49	77	1.0
CP008925.1	h6.sal.bam	other	2767294	2767294	0	+	1	0	49	78	1.0
CP008925.1	h6.sal.bam	other	2767295	2767295	0	+	2	2	51	78	2.0
CP008925.1	h6.sal.bam	other	2767296	2767296	0	+	0	0	49	77	0.0
CP008925.1	h6.sal.bam	other	2767297	2767297	0	+	1	2	50	78	1.0
CP008925.1	h6.sal.bam	other	2767298	2767298	0	+	1	0	51	76	1.0
CP008925.1	h6.sal.bam	other	2767299	2767299	0	+	0	0	51	76	0.0
CP008925.1	h6.sal.bam	other	2767300	2767300	0	+	0	0	51	76	0.0
CP008925.1	h6.sal.bam	other	2767301	2767301	0	+	1	4	50	77	1.0
CP008925.1	h6.sal.bam	other	2767302	2767302	0	+	0	1	50	74	0.0
CP008925.1	h6.sal.bam	other	2767303	2767303	0	+	3	0	53	73	3.0
CP008925.1	h6.sal.bam	other	2767304	2767304	0	+	2	4	55	73	2.0
CP008925.1	h6.sal.bam	other	2767305	2767305	0	+	0	0	54	72	0.0
CP008925.1	h6.sal.bam	other	2767306	2767306	0	+	2	1	56	73	2.0
CP008925.1	h6.sal.bam	other	2767307	2767307	0	+	1	0	57	72	1.0
CP008925.1	h6.sal.bam	other	2767308	2767308	0	+	1	1	58	73	1.0
CP008925.1	h6.sal.bam	other	2767309	2767309	0	+	3	2	61	72	3.0
CP008925.1	h6.sal.bam	other	2767310	2767310	0	+	0	0	61	74	0.0
CP008925.1	h6.sal.bam	other	2767311	2767311	0	+	2	3	63	74	2.0
CP008925.1	h6.sal.bam	other	2767312	2767312	0	+	0	0	61	71	0.0
CP008925.1	h6.sal.bam	other	2767313	2767313	0	+	1	1	61	76	1.0
CP008925.1	h6.sal.bam	other	2767314	2767314	0	+	0	2	61	75	0.0
CP008925.1	h6.sal.bam	other	2767315	2767315	0	+	1	1	62	74	1.0
CP008925.1	h6.sal.bam	other	2767316	2767316	0	+	1	1	63	75	1.0
CP008925.1	h6.sal.bam	other	2767317	2767317	0	+	0	2	62	74	0.0
CP008925.1	h6.sal.bam	other	2767318	2767318	0	+	0	1	62	74	0.0
CP008925.1	h6.sal.bam	other	2767319	2767319	0	+	0	2	62	74	0.0
CP008925.1	h6.sal.bam	other	2767320	2767320	0	+	0	1	62	72	0.0
CP008925.1	h6.sal.bam	other	2767321	2767321	0	+	0	1	62	71	0.0
CP008925.1	h6.sal.bam	other	2767322	2767322	0	+	1	0	63	76	1.0
CP008925.1	h6.sal.bam	other	2767323	2767323	0	+	1	1	64	76	1.0
CP008925.1	h6.sal.bam	other	2767324	2767324	0	+	0	0	63	77	0.0
CP008925.1	h6.sal.bam	other	2767325	2767325	0	+	0	0	62	77	0.0
CP008925.1	h6.sal.bam	other	2767326	2767326	0	+	1	1	62	78	1.0
CP008925.1	h6.sal.bam	other	2767327	2767327	0	+	2	3	64	77	2.0
CP008925.1	h6.sal.bam	other	2767328	2767328	0	+	1	1	63	77	1.0
CP008925.1	h6.sal.bam	other	2767329	2767329	0	+	0	2	63	77	0.0
CP008925.1	h6.sal.bam	other	2767330	2767330	0	+	0	0	61	75	0.0
CP008925.1	h6.sal.bam	other	2767331	2767331	0	+	2	0	63	76	2.0
CP008925.1	h6.sal.bam	other	2767332	2767332	0	+	0	0	63	76	0.0
CP008925.1	h6.sal.bam	other	2767333	2767333	0	+	3	3	66	77	3.0
CP008925.1	h6.sal.bam	GAAC	2767334	2767334	2767342	+	1	5	65	76	1.0
CP008925.1	h6.sal.bam	other	2767335	2767335	0	+	0	0	65	72	0.0
CP008925.1	h6.sal.bam	GAAC	2767336	2767336	2767342	+	0	0	64	72	0.0
CP008925.1	h6.sal.bam	other	2767337	2767337	0	+	1	0	65	72	1.0
CP008925.1	h6.sal.bam	other	2767338	2767338	0	+	1	1	66	73	1.0
CP008925.1	h6.sal.bam	other	2767339	2767339	0	+	1	2	66	72	1.0
CP008925.1	h6.sal.bam	other	2767340	2767340	0	+	2	3	67	75	2.0
CP008925.1	h6.sal.bam	other	2767341	2767341	0	+	0	1	67	72	0.0
CP008925.1	h6.sal.bam	other	2767342	2767342	0	+	0	1	67	74	0.0
CP008925.1	h6.sal.bam	other	2767343	2767343	0	+	0	1	66	73	0.0
CP008925.1	h6.sal.bam	other	2767344	2767344	0	+	1	0	66	74	1.0
CP008925.1	h6.sal.bam	other	2767345	2767345	0	+	1	3	67	74	1.0
CP008925.1	h6.sal.bam	other	2767346	2767346	0	+	0	0	66	71	0.0
CP008925.1	h6.sal.bam	other	2767347	2767347	0	+	0	0	65	73	0.0
CP008925.1	h6.sal.bam	other	2767348	2767348	0	+	0	1	63	73	0.0
CP008925.1	h6.sal.bam	other	2767349	2767349	0	+	0	0	62	73	0.0
CP008925.1	h6.sal.bam	other	2767350	2767350	0	+	1	0	60	75	1.0
CP008925.1	h6.sal.bam	GAAC	2767351	2767351	2767342	+	1	1	61	75	1.0
CP008925.1	h6.sal.bam	other	2767352	2767352	0	+	0	0	60	74	0.0
CP008925.1	h6.sal.bam	GAAC	2767353	2767353	2767342	+	3	1	61	76	3.0
CP008925.1	h6.sal.bam	other	2767354	2767354	0	+	2	0	60	75	2.0
CP008925.1	h6.sal.bam	other	2767355	2767355	0	+	1	1	60	76	1.0
CP008925.1	h6.sal.bam	other	2767356	2767356	0	+	0	1	60	75	0.0
CP008925.1	h6.sal.bam	other	2767357	2767357	0	+	0	1	60	75	0.0
CP008925.1	h6.sal.bam	other	2767358	2767358	0	+	0	0	60	74	0.0
CP008925.1	h6.sal.bam	other	2767359	2767359	0	+	0	0	60	74	0.0
CP008925.1	h6.sal.bam	other	2767360	2767360	0	+	2	3	61	74	2.0
CP008925.1	h6.sal.bam	other	2767361	2767361	0	+	0	0	60	72	0.0
CP008925.1	h6.sal.bam	other	2767362	2767362	0	+	0	2	58	73	0.0
CP008925.1	h6.sal.bam	other	2767363	2767363	0	+	0	0	55	72	0.0
CP008925.1	h6.sal.bam	other	2767364	2767364	0	+	1	2	56	72	1.0
CP008925.1	h6.sal.bam	other	2767365	2767365	0	+	0	2	54	70	0.0
CP008925.1	h6.sal.bam	other	2767366	2767366	0	+	2	1	55	68	2.0
CP008925.1	h6.sal.bam	other	2767367	2767367	0	+	0	1	55	67	0.0
CP008925.1	h6.sal.bam	other	2767368	2767368	0	+	0	1	55	70	0.0
CP008925.1	h6.sal.bam	other	2767369	2767369	0	+	0	1	54	71	0.0
CP008925.1	h6.sal.bam	other	2767370	2767370	0	+	1	1	53	71	2.0
CP008925.1	h6.sal.bam	other	2767371	2767371	0	+	0	0	53	72	0.0
CP008925.1	h6.sal.bam	other	2767372	2767372	0	+	3	0	55	73	3.0
CP008925.1	h6.sal.bam	other	2767373	2767373	0	+	0	0	54	74	0.0
CP008925.1	h6.sal.bam	other	2767374	2767374	0	+	1	0	55	74	1.0
CP008925.1	h6.sal.bam	other	2767375	2767375	0	+	3	1	57	74	6.0
CP008925.1	h6.sal.bam	other	2767376	2767376	0	+	1	1	58	75	2.0
CP008925.1	h6.sal.bam	other	2767377	2767377	0	+	1	2	56	74	2.0
CP008925.1	h6.sal.bam	other	2767378	2767378	0	+	0	1	54	72	0.0
CP008925.1	h6.sal.bam	other	2767379	2767379	0	+	2	1	56	71	2.0
CP008925.1	h6.sal.bam	other	2767380	2767380	0	+	0	0	54	70	0.0
CP008925.1	h6.sal.bam	other	2767381	2767381	0	+	0	1	54	70	0.0
CP008925.1	h6.sal.bam	other	2767382	2767382	0	+	0	0	53	69	0.0
CP008925.1	h6.sal.bam	other	2767383	2767383	0	+	0	0	52	69	0.0
CP008925.1	h6.sal.bam	other	2767384	2767384	0	+	0	4	46	77	0.0
CP008925.1	h6.sal.bam	other	2767385	2767385	0	+	0	2	46	76	0.0
CP008925.1	h6.sal.bam	other	2767386	2767386	0	+	0	1	46	74	0.0
CP008925.1	h6.sal.bam	other	2767387	2767387	0	+	0	2	46	73	0.0
CP008925.1	h6.sal.bam	other	2767388	2767388	0	+	1	0	47	71	1.0
CP008925.1	h6.sal.bam	other	2767389	2767389	0	+	4	1	51	73	4.0
CP008925.1	h6.sal.bam	other	2767390	2767390	0	+	0	2	50	76	0.0
CP008925.1	h6.sal.bam	other	2767391	2767391	0	+	0	0	49	74	0.0
CP008925.1	h6.sal.bam	other	2767392	2767392	0	+	3	2	52	74	3.0
CP008925.1	h6.sal.bam	other	2767393	2767393	0	+	0	1	52	72	0.0
CP008925.1	h6.sal.bam	other	2767394	2767394	0	+	2	2	54	74	4.0
CP008925.1	h6.sal.bam	other	2767395	2767395	0	+	0	4	54	72	0.0
CP008925.1	h6.sal.bam	other	2767396	2767396	0	+	0	0	52	71	0.0
CP008925.1	h6.sal.bam	other	2767397	2767397	0	+	1	2	53	72	1.0
CP008925.1	h6.sal.bam	other	2767398	2767398	0	+	2	0	55	70	2.0
CP008925.1	h6.sal.bam	other	2767399	2767399	0	+	1	0	56	72	1.0
CP008925.1	h6.sal.bam	other	2767400	2767400	0	+	0	1	55	74	0.0
CP008925.1	h6.sal.bam	other	2767401	2767401	0	+	0	0	53	73	0.0
CP008925.1	h6.sal.bam	other	2767402	2767402	0	+	2	3	54	73	2.0
CP008925.1	h6.sal.bam	other	2767403	2767403	0	+	0	1	54	72	0.0
CP008925.1	h6.sal.bam	other	2767404	2767404	0	+	3	0	57	74	3.0
CP008925.1	h6.sal.bam	other	2767405	2767405	0	+	2	1	59	74	2.0
CP008925.1	h6.sal.bam	other	2767406	2767406	0	+	1	0	58	75	1.0
CP008925.1	h6.sal.bam	other	2767407	2767407	0	+	1	1	59	75	1.0
CP008925.1	h6.sal.bam	other	2767408	2767408	0	+	3	2	57	77	3.0
CP008925.1	h6.sal.bam	other	2767409	2767409	0	+	2	1	59	76	2.0
CP008925.1	h6.sal.bam	other	2767410	2767410	0	+	1	0	60	76	1.0
CP008925.1	h6.sal.bam	other	2767411	2767411	0	+	0	1	59	79	0.0
CP008925.1	h6.sal.bam	other	2767412	2767412	0	+	3	0	62	78	3.0
CP008925.1	h6.sal.bam	other	2767413	2767413	0	+	0	3	61	78	0.0
CP008925.1	h6.sal.bam	other	2767414	2767414	0	+	2	2	62	79	2.0
CP008925.1	h6.sal.bam	other	2767415	2767415	0	+	2	2	62	77	2.0
CP008925.1	h6.sal.bam	other	2767416	2767416	0	+	0	1	62	76	0.0
CP008925.1	h6.sal.bam	other	2767417	2767417	0	+	0	0	61	75	0.0
CP008925.1	h6.sal.bam	other	2767418	2767418	0	+	1	2	62	78	1.0
CP008925.1	h6.sal.bam	other	2767419	2767419	0	+	2	1	64	76	2.0
CP008925.1	h6.sal.bam	other	2767420	2767420	0	+	5	1	68	75	5.0
CP008925.1	h6.sal.bam	other	2767421	2767421	0	+	0	0	68	76	0.0
CP008925.1	h6.sal.bam	other	2767422	2767422	0	+	0	1	67	78	0.0
CP008925.1	h6.sal.bam	other	2767423	2767423	0	+	1	1	68	77	1.0
CP008925.1	h6.sal.bam	other	2767424	2767424	0	+	0	1	68	78	0.0
CP008925.1	h6.sal.bam	other	2767425	2767425	0	+	2	0	69	78	2.0
CP008925.1	h6.sal.bam	other	2767426	2767426	0	+	2	1	71	78	2.0
CP008925.1	h6.sal.bam	other	2767427	2767427	0	+	2	1	71	78	2.0
CP008925.1	h6.sal.bam	other	2767428	2767428	0	+	1	0	69	79	1.0
CP008925.1	h6.sal.bam	other	2767429	2767429	0	+	3	1	72	81	3.0
CP008925.1	h6.sal.bam	other	2767430	2767430	0	+	4	1	76	81	4.0
CP008925.1	h6.sal.bam	other	2767431	2767431	0	+	0	0	76	81	0.0
CP008925.1	h6.sal.bam	other	2767432	2767432	0	+	0	0	76	81	0.0
CP008925.1	h6.sal.bam	other	2767433	2767433	0	+	0	0	76	81	0.0
CP008925.1	h6.sal.bam	other	2767434	2767434	0	+	0	1	76	84	0.0
CP008925.1	h6.sal.bam	other	2767435	2767435	0	+	1	1	75	84	1.0
CP008925.1	h6.sal.bam	other	2767436	2767436	0	+	0	0	75	85	0.0
CP008925.1	h6.sal.bam	other	2767437	2767437	0	+	1	1	75	87	1.0
CP008925.1	h6.sal.bam	other	2767438	2767438	0	+	0	0	72	87	0.0
CP008925.1	h6.sal.bam	other	2767439	2767439	0	+	1	0	73	87	1.0
CP008925.1	h6.sal.bam	other	2767440	2767440	0	+	1	0	74	87	1.0
CP008925.1	h6.sal.bam	other	2767441	2767441	0	+	0	4	74	89	0.0
CP008925.1	h6.sal.bam	other	2767442	2767442	0	+	0	0	74	85	0.0
CP008925.1	h6.sal.bam	other	2767443	2767443	0	+	1	2	75	86	1.0
CP008925.1	h6.sal.bam	other	2767444	2767444	0	+	2	1	77	85	2.0
CP008925.1	h6.sal.bam	other	2767445	2767445	0	+	1	2	74	85	1.0
CP008925.1	h6.sal.bam	other	2767446	2767446	0	+	1	1	75	83	1.0
CP008925.1	h6.sal.bam	other	2767447	2767447	0	+	0	1	75	82	0.0
CP008925.1	h6.sal.bam	other	2767448	2767448	0	+	3	0	77	81	3.0
CP008925.1	h6.sal.bam	other	2767449	2767449	0	+	2	0	76	82	2.0
CP008925.1	h6.sal.bam	other	2767450	2767450	0	+	1	2	77	82	1.0
CP008925.1	h6.sal.bam	other	2767451	2767451	0	+	1	0	78	82	1.0
CP008925.1	h6.sal.bam	other	2767452	2767452	0	+	0	0	77	84	0.0
CP008925.1	h6.sal.bam	other	2767453	2767453	0	+	1	0	78	85	1.0
CP008925.1	h6.sal.bam	other	2767454	2767454	0	+	1	1	77	85	1.0
CP008925.1	h6.sal.bam	other	2767455	2767455	0	+	0	0	77	86	0.0
CP008925.1	h6.sal.bam	other	2767456	2767456	0	+	0	0	77	87	0.0
CP008925.1	h6.sal.bam	other	2767457	2767457	0	+	1	3	78	88	1.0
CP008925.1	h6.sal.bam	other	2767458	2767458	0	+	0	5	78	85	0.0
CP008925.1	h6.sal.bam	other	2767459	2767459	0	+	3	3	81	82	3.0
CP008925.1	h6.sal.bam	other	2767460	2767460	0	+	1	0	82	79	1.0
CP008925.1	h6.sal.bam	other	2767461	2767461	0	+	1	0	83	81	1.0
CP008925.1	h6.sal.bam	other	2767462	2767462	0	+	0	2	82	81	0.0
CP008925.1	h6.sal.bam	other	2767463	2767463	0	+	0	2	82	81	0.0
CP008925.1	h6.sal.bam	other	2767464	2767464	0	+	1	2	79	81	1.0
CP008925.1	h6.sal.bam	GTTC	2767465	2767465	2767473	+	2	1	81	81	2.0
CP008925.1	h6.sal.bam	other	2767466	2767466	0	+	1	1	82	80	1.0
CP008925.1	h6.sal.bam	GTTC	2767467	2767467	2767473	+	0	1	79	79	0.0
CP008925.1	h6.sal.bam	other	2767468	2767468	0	+	0	0	79	80	0.0
CP008925.1	h6.sal.bam	other	2767469	2767469	0	+	0	2	77	84	0.0
CP008925.1	h6.sal.bam	other	2767470	2767470	0	+	1	2	77	82	1.0
CP008925.1	h6.sal.bam	other	2767471	2767471	0	+	1	2	78	82	1.0
CP008925.1	h6.sal.bam	other	2767472	2767472	0	+	0	0	78	80	0.0
CP008925.1	h6.sal.bam	other	2767473	2767473	0	+	2	0	78	81	2.0
CP008925.1	h6.sal.bam	other	2767474	2767474	0	+	1	1	78	81	1.0
CP008925.1	h6.sal.bam	other	2767475	2767475	0	+	0	0	78	81	0.0
CP008925.1	h6.sal.bam	other	2767476	2767476	0	+	1	2	79	81	1.0
CP008925.1	h6.sal.bam	other	2767477	2767477	0	+	0	0	77	81	0.0
CP008925.1	h6.sal.bam	other	2767478	2767478	0	+	0	4	74	82	0.0
CP008925.1	h6.sal.bam	other	2767479	2767479	0	+	1	0	73	78	1.0
CP008925.1	h6.sal.bam	other	2767480	2767480	0	+	5	2	77	79	5.0
CP008925.1	h6.sal.bam	other	2767481	2767481	0	+	0	0	77	79	0.0
CP008925.1	h6.sal.bam	GTTC	2767482	2767482	2767473	+	0	3	72	82	0.0
CP008925.1	h6.sal.bam	other	2767483	2767483	0	+	3	1	69	80	3.0
CP008925.1	h6.sal.bam	GTTC	2767484	2767484	2767473	+	1	1	70	79	1.0
CP008925.1	h6.sal.bam	other	2767485	2767485	0	+	1	3	71	80	1.0
CP008925.1	h6.sal.bam	other	2767486	2767486	0	+	3	3	74	77	3.0
CP008925.1	h6.sal.bam	other	2767487	2767487	0	+	1	1	75	75	1.0
CP008925.1	h6.sal.bam	other	2767488	2767488	0	+	0	0	74	74	0.0
CP008925.1	h6.sal.bam	other	2767489	2767489	0	+	0	0	74	76	0.0
CP008925.1	h6.sal.bam	other	2767490	2767490	0	+	1	1	73	76	1.0
CP008925.1	h6.sal.bam	other	2767491	2767491	0	+	0	0	73	75	0.0
CP008925.1	h6.sal.bam	other	2767492	2767492	0	+	4	3	77	77	4.0
CP008925.1	h6.sal.bam	other	2767493	2767493	0	+	1	0	77	74	1.0
CP008925.1	h6.sal.bam	other	2767494	2767494	0	+	1	2	76	76	1.0
CP008925.1	h6.sal.bam	other	2767495	2767495	0	+	2	1	72	74	2.0
CP008925.1	h6.sal.bam	other	2767496	2767496	0	+	0	1	72	73	0.0
CP008925.1	h6.sal.bam	other	2767497	2767497	0	+	0	1	72	72	0.0
CP008925.1	h6.sal.bam	other	2767498	2767498	0	+	3	2	75	72	3.0
CP008925.1	h6.sal.bam	other	2767499	2767499	0	+	0	0	73	71	0.0
CP008925.1	h6.sal.bam	other	2767500	2767500	0	+	0	1	73	71	0.0
CP008925.1	h6.sal.bam	other	2767501	2767501	0	+	3	0	72	71	3.0
CP008925.1	h6.sal.bam	other	2767502	2767502	0	+	1	3	73	71	1.0
CP008925.1	h6.sal.bam	other	2767503	2767503	0	+	0	1	69	70	0.0
CP008925.1	h6.sal.bam	other	2767504	2767504	0	+	2	1	71	69	2.0
CP008925.1	h6.sal.bam	other	2767505	2767505	0	+	1	1	68	69	1.0
CP008925.1	h6.sal.bam	other	2767506	2767506	0	+	0	0	68	68	0.0
CP008925.1	h6.sal.bam	other	2767507	2767507	0	+	3	3	71	68	3.0
CP008925.1	h6.sal.bam	other	2767508	2767508	0	+	1	1	72	65	1.0
CP008925.1	h6.sal.bam	other	2767509	2767509	0	+	1	2	73	65	1.0
CP008925.1	h6.sal.bam	other	2767510	2767510	0	+	2	1	74	67	2.0
CP008925.1	h6.sal.bam	other	2767511	2767511	0	+	0	0	74	66	0.0
CP008925.1	h6.sal.bam	other	2767512	2767512	0	+	0	1	72	66	0.0
CP008925.1	h6.sal.bam	other	2767513	2767513	0	+	1	0	72	65	1.0
CP008925.1	h6.sal.bam	other	2767514	2767514	0	+	0	0	72	67	0.0
CP008925.1	h6.sal.bam	other	2767515	2767515	0	+	0	2	72	67	0.0
CP008925.1	h6.sal.bam	other	2767516	2767516	0	+	0	2	72	66	0.0
CP008925.1	h6.sal.bam	other	2767517	2767517	0	+	1	0	72	66	1.0
CP008925.1	h6.sal.bam	other	2767518	2767518	0	+	0	1	72	66	0.0
CP008925.1	h6.sal.bam	other	2767519	2767519	0	+	1	0	71	66	1.0
CP008925.1	h6.sal.bam	other	2767520	2767520	0	+	0	1	69	67	0.0
CP008925.1	h6.sal.bam	other	2767521	2767521	0	+	0	1	69	66	0.0
CP008925.1	h6.sal.bam	other	2767522	2767522	0	+	0	1	69	65	0.0
CP008925.1	h6.sal.bam	other	2767523	2767523	0	+	0	0	66	64	0.0
CP008925.1	h6.sal.bam	other	2767524	2767524	0	+	1	0	64	68	1.0
CP008925.1	h6.sal.bam	other	2767525	2767525	0	+	0	1	64	68	0.0
CP008925.1	h6.sal.bam	other	2767526	2767526	0	+	1	2	64	70	1.0
CP008925.1	h6.sal.bam	other	2767527	2767527	0	+	1	1	63	69	1.0
CP008925.1	h6.sal.bam	other	2767528	2767528	0	+	0	0	63	68	0.0
CP008925.1	h6.sal.bam	other	2767529	2767529	0	+	0	1	63	68	0.0
CP008925.1	h6.sal.bam	other	2767530	2767530	0	+	1	1	64	67	1.0
CP008925.1	h6.sal.bam	other	2767531	2767531	0	+	0	1	64	66	0.0
CP008925.1	h6.sal.bam	other	2767532	2767532	0	+	1	0	64	67	1.0
CP008925.1	h6.sal.bam	other	2767533	2767533	0	+	1	2	64	67	1.0
CP008925.1	h6.sal.bam	other	2767534	2767534	0	+	2	1	64	69	2.0
CP008925.1	h6.sal.bam	other	2767535	2767535	0	+	1	1	63	71	1.0
CP008925.1	h6.sal.bam	other	2767536	2767536	0	+	0	0	63	70	0.0
CP008925.1	h6.sal.bam	other	2767537	2767537	0	+	1	2	64	71	1.0
CP008925.1	h6.sal.bam	other	2767538	2767538	0	+	1	2	65	69	1.0
CP008925.1	h6.sal.bam	other	2767539	2767539	0	+	1	2	65	67	1.0
CP008925.1	h6.sal.bam	other	2767540	2767540	0	+	0	0	63	66	0.0
CP008925.1	h6.sal.bam	other	2767541	2767541	0	+	0	2	62	68	0.0
CP008925.1	h6.sal.bam	other	2767542	2767542	0	+	2	4	64	66	2.0
CP008925.1	h6.sal.bam	other	2767543	2767543	0	+	1	0	65	62	1.0
CP008925.1	h6.sal.bam	other	2767544	2767544	0	+	3	0	68	63	3.0
CP008925.1	h6.sal.bam	other	2767545	2767545	0	+	2	2	69	64	2.0
CP008925.1	h6.sal.bam	other	2767546	2767546	0	+	0	1	67	62	0.0
CP008925.1	h6.sal.bam	other	2767547	2767547	0	+	1	0	68	61	1.0
CP008925.1	h6.sal.bam	other	2767548	2767548	0	+	2	1	68	61	2.0
CP008925.1	h6.sal.bam	other	2767549	2767549	0	+	0	0	67	60	0.0
CP008925.1	h6.sal.bam	other	2767550	2767550	0	+	1	0	68	63	1.0
CP008925.1	h6.sal.bam	other	2767551	2767551	0	+	0	2	67	64	0.0
CP008925.1	h6.sal.bam	other	2767552	2767552	0	+	0	2	67	62	0.0
CP008925.1	h6.sal.bam	other	2767553	2767553	0	+	0	0	67	60	0.0
CP008925.1	h6.sal.bam	other	2767554	2767554	0	+	3	1	69	60	3.0
CP008925.1	h6.sal.bam	other	2767555	2767555	0	+	1	3	65	59	1.0
CP008925.1	h6.sal.bam	other	2767556	2767556	0	+	1	3	64	56	1.0
CP008925.1	h6.sal.bam	other	2767557	2767557	0	+	0	1	64	54	0.0
CP008925.1	h6.sal.bam	other	2767558	2767558	0	+	0	0	62	53	0.0
CP008925.1	h6.sal.bam	other	2767559	2767559	0	+	0	2	62	53	0.0
CP008925.1	h6.sal.bam	other	2767560	2767560	0	+	0	0	61	53	0.0
CP008925.1	h6.sal.bam	other	2767561	2767561	0	+	0	1	57	57	0.0
CP008925.1	h6.sal.bam	other	2767562	2767562	0	+	2	0	59	57	2.0
CP008925.1	h6.sal.bam	other	2767563	2767563	0	+	2	0	61	57	2.0
CP008925.1	h6.sal.bam	other	2767564	2767564	0	+	1	0	61	57	1.0
CP008925.1	h6.sal.bam	other	2767565	2767565	0	+	1	2	62	59	1.0
CP008925.1	h6.sal.bam	other	2767566	2767566	0	+	1	0	63	58	1.0
CP008925.1	h6.sal.bam	other	2767567	2767567	0	+	0	0	58	58	0.0
CP008925.1	h6.sal.bam	other	2767568	2767568	0	+	1	2	59	58	1.0
CP008925.1	h6.sal.bam	other	2767569	2767569	0	+	1	0	59	56	1.0
CP008925.1	h6.sal.bam	other	2767570	2767570	0	+	3	0	59	59	3.0
CP008925.1	h6.sal.bam	GTTC	2767571	2767571	2767579	+	1	1	60	59	1.0
CP008925.1	h6.sal.bam	other	2767572	2767572	0	+	1	1	60	58	1.0
CP008925.1	h6.sal.bam	GTTC	2767573	2767573	2767579	+	0	0	59	57	0.0
CP008925.1	h6.sal.bam	other	2767574	2767574	0	+	3	1	62	57	3.0
CP008925.1	h6.sal.bam	other	2767575	2767575	0	+	0	0	62	56	0.0
CP008925.1	h6.sal.bam	other	2767576	2767576	0	+	1	1	60	57	1.0
CP008925.1	h6.sal.bam	other	2767577	2767577	0	+	1	1	60	56	1.0
CP008925.1	h6.sal.bam	other	2767578	2767578	0	+	0	0	60	58	0.0
CP008925.1	h6.sal.bam	other	2767579	2767579	0	+	0	1	58	60	0.0
CP008925.1	h6.sal.bam	other	2767580	2767580	0	+	2	0	59	59	2.0
CP008925.1	h6.sal.bam	other	2767581	2767581	0	+	2	0	61	59	2.0
CP008925.1	h6.sal.bam	other	2767582	2767582	0	+	2	1	60	60	2.0
CP008925.1	h6.sal.bam	other	2767583	2767583	0	+	1	0	60	60	1.0
CP008925.1	h6.sal.bam	other	2767584	2767584	0	+	1	4	61	62	1.0
CP008925.1	h6.sal.bam	other	2767585	2767585	0	+	0	0	59	58	0.0
CP008925.1	h6.sal.bam	other	2767586	2767586	0	+	1	0	60	58	1.0
CP008925.1	h6.sal.bam	other	2767587	2767587	0	+	3	0	63	58	3.0
CP008925.1	h6.sal.bam	GTTC	2767588	2767588	2767579	+	0	2	62	62	0.0
CP008925.1	h6.sal.bam	other	2767589	2767589	0	+	0	0	62	63	0.0
CP008925.1	h6.sal.bam	GTTC	2767590	2767590	2767579	+	1	1	63	63	1.0
CP008925.1	h6.sal.bam	other	2767591	2767591	0	+	0	2	63	62	0.0
CP008925.1	h6.sal.bam	other	2767592	2767592	0	+	1	1	63	61	1.0
CP008925.1	h6.sal.bam	other	2767593	2767593	0	+	0	0	62	60	0.0
CP008925.1	h6.sal.bam	other	2767594	2767594	0	+	2	1	64	61	2.0
CP008925.1	h6.sal.bam	other	2767595	2767595	0	+	0	1	64	60	0.0
CP008925.1	h6.sal.bam	other	2767596	2767596	0	+	1	2	64	67	1.0
CP008925.1	h6.sal.bam	other	2767597	2767597	0	+	0	1	64	66	0.0
CP008925.1	h6.sal.bam	other	2767598	2767598	0	+	2	0	66	66	2.0
CP008925.1	h6.sal.bam	other	2767599	2767599	0	+	0	3	66	67	0.0
CP008925.1	h6.sal.bam	other	2767600	2767600	0	+	1	0	67	64	1.0
CP008925.1	h6.sal.bam	other	2767601	2767601	0	+	1	1	67	66	1.0
CP008925.1	h6.sal.bam	other	2767602	2767602	0	+	1	0	67	66	1.0
CP008925.1	h6.sal.bam	other	2767603	2767603	0	+	2	1	69	66	2.0
CP008925.1	h6.sal.bam	other	2767604	2767604	0	+	2	1	71	67	2.0
CP008925.1	h6.sal.bam	other	2767605	2767605	0	+	1	0	71	66	1.0
CP008925.1	h6.sal.bam	other	2767606	2767606	0	+	3	3	74	66	3.0
CP008925.1	h6.sal.bam	other	2767607	2767607	0	+	3	1	75	63	3.0
CP008925.1	h6.sal.bam	other	2767608	2767608	0	+	1	0	74	66	1.0
CP008925.1	h6.sal.bam	other	2767609	2767609	0	+	1	3	75	68	1.0
CP008925.1	h6.sal.bam	other	2767610	2767610	0	+	1	0	75	67	1.0
CP008925.1	h6.sal.bam	other	2767611	2767611	0	+	1	1	76	67	1.0
CP008925.1	h6.sal.bam	other	2767612	2767612	0	+	1	0	76	66	1.0
CP008925.1	h6.sal.bam	other	2767613	2767613	0	+	0	1	75	66	0.0
CP008925.1	h6.sal.bam	other	2767614	2767614	0	+	0	2	74	66	0.0
CP008925.1	h6.sal.bam	other	2767615	2767615	0	+	1	0	73	66	1.0
CP008925.1	h6.sal.bam	other	2767616	2767616	0	+	0	0	73	66	0.0
CP008925.1	h6.sal.bam	other	2767617	2767617	0	+	0	0	72	67	0.0
CP008925.1	h6.sal.bam	other	2767618	2767618	0	+	0	1	71	68	0.0
CP008925.1	h6.sal.bam	other	2767619	2767619	0	+	2	1	69	67	2.0
CP008925.1	h6.sal.bam	other	2767620	2767620	0	+	1	0	70	67	1.0
CP008925.1	h6.sal.bam	other	2767621	2767621	0	+	0	0	70	67	0.0
CP008925.1	h6.sal.bam	other	2767622	2767622	0	+	0	0	69	69	0.0
CP008925.1	h6.sal.bam	other	2767623	2767623	0	+	0	3	67	71	0.0
CP008925.1	h6.sal.bam	other	2767624	2767624	0	+	5	1	71	69	5.0
CP008925.1	h6.sal.bam	other	2767625	2767625	0	+	0	0	71	70	0.0
CP008925.1	h6.sal.bam	other	2767626	2767626	0	+	3	0	74	70	3.0
CP008925.1	h6.sal.bam	other	2767627	2767627	0	+	0	0	74	72	0.0
CP008925.1	h6.sal.bam	other	2767628	2767628	0	+	2	0	76	72	2.0
CP008925.1	h6.sal.bam	other	2767629	2767629	0	+	0	0	73	73	0.0
CP008925.1	h6.sal.bam	other	2767630	2767630	0	+	2	1	73	73	2.0
CP008925.1	h6.sal.bam	other	2767631	2767631	0	+	0	0	73	76	0.0
CP008925.1	h6.sal.bam	other	2767632	2767632	0	+	0	0	73	76	0.0
CP008925.1	h6.sal.bam	other	2767633	2767633	0	+	2	2	74	80	2.0
CP008925.1	h6.sal.bam	other	2767634	2767634	0	+	1	3	75	79	1.0
CP008925.1	h6.sal.bam	other	2767635	2767635	0	+	0	1	75	77	0.0
CP008925.1	h6.sal.bam	other	2767636	2767636	0	+	0	1	75	76	0.0
CP008925.1	h6.sal.bam	other	2767637	2767637	0	+	0	0	73	76	0.0
CP008925.1	h6.sal.bam	other	2767638	2767638	0	+	3	1	74	76	3.0
CP008925.1	h6.sal.bam	other	2767639	2767639	0	+	0	1	72	75	0.0
CP008925.1	h6.sal.bam	other	2767640	2767640	0	+	0	1	72	78	0.0
CP008925.1	h6.sal.bam	other	2767641	2767641	0	+	2	0	73	79	2.0
CP008925.1	h6.sal.bam	other	2767642	2767642	0	+	0	0	73	81	0.0
CP008925.1	h6.sal.bam	other	2767643	2767643	0	+	0	3	68	81	0.0
CP008925.1	h6.sal.bam	other	2767644	2767644	0	+	0	0	68	79	0.0
CP008925.1	h6.sal.bam	other	2767645	2767645	0	+	2	0	70	80	2.0
CP008925.1	h6.sal.bam	other	2767646	2767646	0	+	0	0	70	81	0.0
CP008925.1	h6.sal.bam	other	2767647	2767647	0	+	0	0	69	81	0.0
CP008925.1	h6.sal.bam	other	2767648	2767648	0	+	0	0	69	81	0.0
CP008925.1	h6.sal.bam	other	2767649	2767649	0	+	0	1	66	81	0.0
CP008925.1	h6.sal.bam	other	2767650	2767650	0	+	1	0	65	82	1.0
CP008925.1	h6.sal.bam	other	2767651	2767651	0	+	1	2	66	83	1.0
CP008925.1	h6.sal.bam	other	2767652	2767652	0	+	0	1	66	81	0.0
CP008925.1	h6.sal.bam	other	2767653	2767653	0	+	0	2	66	80	0.0
CP008925.1	h6.sal.bam	other	2767654	2767654	0	+	2	0	65	79	2.0
CP008925.1	h6.sal.bam	other	2767655	2767655	0	+	2	0	67	79	2.0
CP008925.1	h6.sal.bam	other	2767656	2767656	0	+	0	1	66	80	0.0
CP008925.1	h6.sal.bam	other	2767657	2767657	0	+	1	1	64	82	1.0
CP008925.1	h6.sal.bam	other	2767658	2767658	0	+	1	2	64	81	1.0
CP008925.1	h6.sal.bam	other	2767659	2767659	0	+	0	0	63	79	0.0
CP008925.1	h6.sal.bam	other	2767660	2767660	0	+	1	2	64	82	1.0
CP008925.1	h6.sal.bam	other	2767661	2767661	0	+	0	2	63	80	0.0
CP008925.1	h6.sal.bam	other	2767662	2767662	0	+	1	1	61	80	1.0
CP008925.1	h6.sal.bam	other	2767663	2767663	0	+	0	2	61	79	0.0
CP008925.1	h6.sal.bam	other	2767664	2767664	0	+	1	0	61	77	1.0
CP008925.1	h6.sal.bam	other	2767665	2767665	0	+	1	0	62	77	1.0
CP008925.1	h6.sal.bam	other	2767666	2767666	0	+	1	1	63	77	1.0
CP008925.1	h6.sal.bam	other	2767667	2767667	0	+	3	1	65	77	3.0
CP008925.1	h6.sal.bam	other	2767668	2767668	0	+	0	1	64	76	0.0
CP008925.1	h6.sal.bam	other	2767669	2767669	0	+	0	6	64	79	0.0
CP008925.1	h6.sal.bam	other	2767670	2767670	0	+	0	2	64	77	0.0
CP008925.1	h6.sal.bam	other	2767671	2767671	0	+	0	1	63	76	0.0
CP008925.1	h6.sal.bam	other	2767672	2767672	0	+	0	1	63	77	0.0
CP008925.1	h6.sal.bam	other	2767673	2767673	0	+	1	2	60	78	1.0
CP008925.1	h6.sal.bam	other	2767674	2767674	0	+	1	1	61	76	1.0
CP008925.1	h6.sal.bam	other	2767675	2767675	0	+	0	0	61	75	0.0
CP008925.1	h6.sal.bam	other	2767676	2767676	0	+	2	1	62	75	2.0
CP008925.1	h6.sal.bam	other	2767677	2767677	0	+	1	1	60	74	1.0
CP008925.1	h6.sal.bam	other	2767678	2767678	0	+	1	0	61	75	1.0
CP008925.1	h6.sal.bam	other	2767679	2767679	0	+	1	0	58	76	1.0
CP008925.1	h6.sal.bam	other	2767680	2767680	0	+	2	1	60	76	2.0
CP008925.1	h6.sal.bam	other	2767681	2767681	0	+	0	1	59	76	0.0
CP008925.1	h6.sal.bam	other	2767682	2767682	0	+	1	3	56	77	1.0
CP008925.1	h6.sal.bam	other	2767683	2767683	0	+	1	1	55	74	1.0
CP008925.1	h6.sal.bam	other	2767684	2767684	0	+	1	2	56	73	1.0
CP008925.1	h6.sal.bam	other	2767685	2767685	0	+	0	0	53	71	0.0
CP008925.1	h6.sal.bam	other	2767686	2767686	0	+	1	0	54	71	1.0
CP008925.1	h6.sal.bam	other	2767687	2767687	0	+	1	1	55	76	1.0
CP008925.1	h6.sal.bam	other	2767688	2767688	0	+	0	2	55	76	0.0
CP008925.1	h6.sal.bam	other	2767689	2767689	0	+	1	0	55	74	1.0
CP008925.1	h6.sal.bam	other	2767690	2767690	0	+	1	1	54	74	1.0
CP008925.1	h6.sal.bam	other	2767691	2767691	0	+	1	1	55	73	1.0
CP008925.1	h6.sal.bam	other	2767692	2767692	0	+	0	0	55	78	0.0
CP008925.1	h6.sal.bam	other	2767693	2767693	0	+	0	1	55	79	0.0
CP008925.1	h6.sal.bam	other	2767694	2767694	0	+	2	1	56	79	2.0
CP008925.1	h6.sal.bam	other	2767695	2767695	0	+	2	2	57	78	2.0
CP008925.1	h6.sal.bam	other	2767696	2767696	0	+	1	1	58	76	1.0
CP008925.1	h6.sal.bam	other	2767697	2767697	0	+	1	2	59	76	1.0
CP008925.1	h6.sal.bam	other	2767698	2767698	0	+	0	0	55	75	0.0
CP008925.1	h6.sal.bam	other	2767699	2767699	0	+	1	2	54	78	1.0
CP008925.1	h6.sal.bam	other	2767700	2767700	0	+	2	0	56	76	2.0
CP008925.1	h6.sal.bam	other	2767701	2767701	0	+	0	1	54	76	0.0
CP008925.1	h6.sal.bam	other	2767702	2767702	0	+	2	1	53	76	2.0
CP008925.1	h6.sal.bam	other	2767703	2767703	0	+	1	0	54	76	1.0
CP008925.1	h6.sal.bam	other	2767704	2767704	0	+	1	0	55	78	1.0
CP008925.1	h6.sal.bam	other	2767705	2767705	0	+	2	4	57	78	2.0
CP008925.1	h6.sal.bam	other	2767706	2767706	0	+	2	3	57	76	2.0
CP008925.1	h6.sal.bam	other	2767707	2767707	0	+	1	1	58	73	1.0
CP008925.1	h6.sal.bam	other	2767708	2767708	0	+	0	1	58	72	0.0
CP008925.1	h6.sal.bam	other	2767709	2767709	0	+	2	1	60	75	2.0
CP008925.1	h6.sal.bam	other	2767710	2767710	0	+	1	0	61	75	1.0
CP008925.1	h6.sal.bam	other	2767711	2767711	0	+	0	1	58	77	0.0
CP008925.1	h6.sal.bam	other	2767712	2767712	0	+	3	0	61	77	3.0
CP008925.1	h6.sal.bam	other	2767713	2767713	0	+	0	0	60	77	0.0
CP008925.1	h6.sal.bam	other	2767714	2767714	0	+	4	4	64	77	4.0
CP008925.1	h6.sal.bam	other	2767715	2767715	0	+	1	2	65	73	1.0
CP008925.1	h6.sal.bam	other	2767716	2767716	0	+	4	2	67	73	4.0
CP008925.1	h6.sal.bam	other	2767717	2767717	0	+	0	0	67	71	0.0
CP008925.1	h6.sal.bam	other	2767718	2767718	0	+	0	1	67	72	0.0
CP008925.1	h6.sal.bam	other	2767719	2767719	0	+	1	1	66	74	1.0
CP008925.1	h6.sal.bam	other	2767720	2767720	0	+	1	2	67	73	1.0
CP008925.1	h6.sal.bam	other	2767721	2767721	0	+	0	0	67	71	0.0
CP008925.1	h6.sal.bam	other	2767722	2767722	0	+	0	0	67	74	0.0
CP008925.1	h6.sal.bam	other	2767723	2767723	0	+	0	1	67	77	0.0
CP008925.1	h6.sal.bam	other	2767724	2767724	0	+	1	1	66	77	1.0
CP008925.1	h6.sal.bam	other	2767725	2767725	0	+	1	1	67	76	1.0
CP008925.1	h6.sal.bam	other	2767726	2767726	0	+	1	0	68	75	1.0
CP008925.1	h6.sal.bam	other	2767727	2767727	0	+	1	0	69	75	1.0
CP008925.1	h6.sal.bam	other	2767728	2767728	0	+	1	1	66	75	1.0
CP008925.1	h6.sal.bam	other	2767729	2767729	0	+	0	1	66	74	0.0
CP008925.1	h6.sal.bam	other	2767730	2767730	0	+	0	0	66	73	0.0
CP008925.1	h6.sal.bam	other	2767731	2767731	0	+	1	3	67	73	1.0
CP008925.1	h6.sal.bam	other	2767732	2767732	0	+	2	2	68	73	2.0
CP008925.1	h6.sal.bam	other	2767733	2767733	0	+	1	1	68	72	1.0
CP008925.1	h6.sal.bam	other	2767734	2767734	0	+	1	0	69	73	1.0
CP008925.1	h6.sal.bam	other	2767735	2767735	0	+	2	0	70	75	2.0
CP008925.1	h6.sal.bam	other	2767736	2767736	0	+	1	2	71	75	1.0
CP008925.1	h6.sal.bam	other	2767737	2767737	0	+	0	0	70	74	0.0
CP008925.1	h6.sal.bam	other	2767738	2767738	0	+	3	0	73	74	3.0
CP008925.1	h6.sal.bam	other	2767739	2767739	0	+	0	0	72	74	0.0
CP008925.1	h6.sal.bam	other	2767740	2767740	0	+	1	0	73	74	1.0
CP008925.1	h6.sal.bam	other	2767741	2767741	0	+	1	2	72	74	1.0
CP008925.1	h6.sal.bam	other	2767742	2767742	0	+	1	2	71	72	1.0
CP008925.1	h6.sal.bam	other	2767743	2767743	0	+	1	0	72	70	1.0
CP008925.1	h6.sal.bam	other	2767744	2767744	0	+	0	5	72	70	0.0
CP008925.1	h6.sal.bam	other	2767745	2767745	0	+	1	1	73	66	1.0
CP008925.1	h6.sal.bam	other	2767746	2767746	0	+	1	2	74	67	1.0
CP008925.1	h6.sal.bam	other	2767747	2767747	0	+	3	2	77	65	3.0
CP008925.1	h6.sal.bam	other	2767748	2767748	0	+	4	0	80	63	4.0
CP008925.1	h6.sal.bam	other	2767749	2767749	0	+	3	0	82	67	3.0
CP008925.1	h6.sal.bam	other	2767750	2767750	0	+	4	1	84	67	4.0
CP008925.1	h6.sal.bam	other	2767751	2767751	0	+	2	1	85	68	2.0
CP008925.1	h6.sal.bam	other	2767752	2767752	0	+	4	1	88	68	4.0
CP008925.1	h6.sal.bam	other	2767753	2767753	0	+	2	1	89	69	2.0
CP008925.1	h6.sal.bam	other	2767754	2767754	0	+	2	0	88	70	2.0
CP008925.1	h6.sal.bam	other	2767755	2767755	0	+	0	1	87	71	0.0
CP008925.1	h6.sal.bam	other	2767756	2767756	0	+	0	2	86	71	0.0
CP008925.1	h6.sal.bam	other	2767757	2767757	0	+	0	0	86	70	0.0
CP008925.1	h6.sal.bam	other	2767758	2767758	0	+	1	0	86	71	1.0
CP008925.1	h6.sal.bam	other	2767759	2767759	0	+	2	1	87	72	2.0
CP008925.1	h6.sal.bam	other	2767760	2767760	0	+	0	3	87	71	0.0
CP008925.1	h6.sal.bam	other	2767761	2767761	0	+	1	0	87	68	1.0
CP008925.1	h6.sal.bam	other	2767762	2767762	0	+	3	1	89	70	3.0
CP008925.1	h6.sal.bam	other	2767763	2767763	0	+	2	1	91	69	2.0
CP008925.1	h6.sal.bam	other	2767764	2767764	0	+	2	2	90	69	2.0
CP008925.1	h6.sal.bam	other	2767765	2767765	0	+	1	3	91	68	1.0
CP008925.1	h6.sal.bam	other	2767766	2767766	0	+	1	1	92	65	1.0
CP008925.1	h6.sal.bam	other	2767767	2767767	0	+	1	1	93	64	1.0
CP008925.1	h6.sal.bam	other	2767768	2767768	0	+	2	0	95	64	2.0
CP008925.1	h6.sal.bam	other	2767769	2767769	0	+	1	0	91	64	1.0
CP008925.1	h6.sal.bam	other	2767770	2767770	0	+	2	1	93	64	2.0
CP008925.1	h6.sal.bam	other	2767771	2767771	0	+	0	1	93	63	0.0
CP008925.1	h6.sal.bam	other	2767772	2767772	0	+	4	0	96	65	4.0
CP008925.1	h6.sal.bam	other	2767773	2767773	0	+	2	3	97	67	2.0
CP008925.1	h6.sal.bam	other	2767774	2767774	0	+	0	0	95	65	0.0
CP008925.1	h6.sal.bam	other	2767775	2767775	0	+	1	0	96	67	1.0
CP008925.1	h6.sal.bam	other	2767776	2767776	0	+	0	0	94	68	0.0
CP008925.1	h6.sal.bam	other	2767777	2767777	0	+	0	1	94	71	0.0
CP008925.1	h6.sal.bam	other	2767778	2767778	0	+	0	2	93	71	0.0
CP008925.1	h6.sal.bam	other	2767779	2767779	0	+	0	1	91	70	0.0
CP008925.1	h6.sal.bam	other	2767780	2767780	0	+	3	1	92	70	3.0
CP008925.1	h6.sal.bam	other	2767781	2767781	0	+	2	0	92	69	2.0
CP008925.1	h6.sal.bam	other	2767782	2767782	0	+	0	3	91	70	0.0
CP008925.1	h6.sal.bam	other	2767783	2767783	0	+	0	2	91	70	0.0
CP008925.1	h6.sal.bam	other	2767784	2767784	0	+	1	1	90	68	1.0
CP008925.1	h6.sal.bam	other	2767785	2767785	0	+	2	1	92	67	2.0
CP008925.1	h6.sal.bam	other	2767786	2767786	0	+	0	1	92	66	0.0
CP008925.1	h6.sal.bam	other	2767787	2767787	0	+	2	0	92	65	2.0
CP008925.1	h6.sal.bam	other	2767788	2767788	0	+	0	0	92	74	0.0
CP008925.1	h6.sal.bam	other	2767789	2767789	0	+	3	0	91	74	3.0
CP008925.1	h6.sal.bam	other	2767790	2767790	0	+	3	2	92	74	3.0
CP008925.1	h6.sal.bam	other	2767791	2767791	0	+	2	0	90	74	2.0
CP008925.1	h6.sal.bam	GTTC	2767792	2767792	2767800	+	2	1	92	74	2.0
CP008925.1	h6.sal.bam	other	2767793	2767793	0	+	3	4	95	74	3.0
CP008925.1	h6.sal.bam	GTTC	2767794	2767794	2767800	+	1	0	96	70	1.0
CP008925.1	h6.sal.bam	other	2767795	2767795	0	+	0	1	95	70	0.0
CP008925.1	h6.sal.bam	other	2767796	2767796	0	+	2	2	97	69	2.0
CP008925.1	h6.sal.bam	other	2767797	2767797	0	+	1	3	98	68	1.0
CP008925.1	h6.sal.bam	other	2767798	2767798	0	+	1	1	99	65	1.0
CP008925.1	h6.sal.bam	other	2767799	2767799	0	+	1	0	99	66	1.0
CP008925.1	h6.sal.bam	other	2767800	2767800	0	+	4	0	102	69	4.0
CP008925.1	h6.sal.bam	other	2767801	2767801	0	+	2	1	103	69	2.0
CP008925.1	h6.sal.bam	other	2767802	2767802	0	+	4	0	106	68	4.0
CP008925.1	h6.sal.bam	other	2767803	2767803	0	+	1	0	106	72	1.0
CP008925.1	h6.sal.bam	other	2767804	2767804	0	+	1	0	107	73	1.0
CP008925.1	h6.sal.bam	other	2767805	2767805	0	+	3	0	108	73	3.0
CP008925.1	h6.sal.bam	other	2767806	2767806	0	+	0	2	108	73	0.0
CP008925.1	h6.sal.bam	other	2767807	2767807	0	+	0	1	107	72	0.0
CP008925.1	h6.sal.bam	other	2767808	2767808	0	+	0	1	107	71	0.0
CP008925.1	h6.sal.bam	GTTC	2767809	2767809	2767800	+	1	2	107	71	1.0
CP008925.1	h6.sal.bam	other	2767810	2767810	0	+	0	0	105	70	0.0
CP008925.1	h6.sal.bam	GTTC	2767811	2767811	2767800	+	1	2	105	72	1.0
CP008925.1	h6.sal.bam	other	2767812	2767812	0	+	2	0	107	71	2.0
CP008925.1	h6.sal.bam	other	2767813	2767813	0	+	0	0	104	74	0.0
CP008925.1	h6.sal.bam	other	2767814	2767814	0	+	0	0	103	74	0.0
CP008925.1	h6.sal.bam	other	2767815	2767815	0	+	0	0	102	74	0.0
CP008925.1	h6.sal.bam	other	2767816	2767816	0	+	1	0	102	75	1.0
CP008925.1	h6.sal.bam	other	2767817	2767817	0	+	0	0	101	75	0.0
CP008925.1	h6.sal.bam	other	2767818	2767818	0	+	0	0	100	78	0.0
CP008925.1	h6.sal.bam	other	2767819	2767819	0	+	1	1	101	78	1.0
CP008925.1	h6.sal.bam	other	2767820	2767820	0	+	1	1	102	79	1.0
CP008925.1	h6.sal.bam	other	2767821	2767821	0	+	3	1	104	79	3.0
CP008925.1	h6.sal.bam	other	2767822	2767822	0	+	1	1	102	80	1.0
CP008925.1	h6.sal.bam	other	2767823	2767823	0	+	2	2	93	80	2.0
CP008925.1	h6.sal.bam	other	2767824	2767824	0	+	0	0	93	78	0.0
CP008925.1	h6.sal.bam	other	2767825	2767825	0	+	0	2	93	78	0.0
CP008925.1	h6.sal.bam	other	2767826	2767826	0	+	2	1	92	76	2.0
CP008925.1	h6.sal.bam	other	2767827	2767827	0	+	1	3	90	75	1.0
CP008925.1	h6.sal.bam	other	2767828	2767828	0	+	3	1	89	73	3.0
CP008925.1	h6.sal.bam	other	2767829	2767829	0	+	2	1	90	73	2.0
CP008925.1	h6.sal.bam	other	2767830	2767830	0	+	1	1	91	74	1.0
CP008925.1	h6.sal.bam	other	2767831	2767831	0	+	0	1	91	74	0.0
CP008925.1	h6.sal.bam	other	2767832	2767832	0	+	0	1	91	76	0.0
CP008925.1	h6.sal.bam	other	2767833	2767833	0	+	9	1	99	75	9.0
CP008925.1	h6.sal.bam	other	2767834	2767834	0	+	1	0	98	74	1.0
CP008925.1	h6.sal.bam	other	2767835	2767835	0	+	1	2	98	83	1.0
CP008925.1	h6.sal.bam	other	2767836	2767836	0	+	0	0	98	81	0.0
CP008925.1	h6.sal.bam	other	2767837	2767837	0	+	1	0	96	81	1.0
CP008925.1	h6.sal.bam	other	2767838	2767838	0	+	0	1	94	81	0.0
CP008925.1	h6.sal.bam	other	2767839	2767839	0	+	1	1	93	83	1.0
CP008925.1	h6.sal.bam	other	2767840	2767840	0	+	2	0	94	82	2.0
CP008925.1	h6.sal.bam	other	2767841	2767841	0	+	5	0	98	86	5.0
CP008925.1	h6.sal.bam	other	2767842	2767842	0	+	0	1	97	86	0.0
CP008925.1	h6.sal.bam	other	2767843	2767843	0	+	0	0	94	86	0.0
CP008925.1	h6.sal.bam	other	2767844	2767844	0	+	1	0	95	86	1.0
CP008925.1	h6.sal.bam	other	2767845	2767845	0	+	0	3	93	88	0.0
CP008925.1	h6.sal.bam	other	2767846	2767846	0	+	0	0	93	85	0.0
CP008925.1	h6.sal.bam	other	2767847	2767847	0	+	5	2	94	86	5.0
CP008925.1	h6.sal.bam	other	2767848	2767848	0	+	2	1	94	84	2.0
CP008925.1	h6.sal.bam	other	2767849	2767849	0	+	0	2	94	85	0.0
CP008925.1	h6.sal.bam	other	2767850	2767850	0	+	0	1	93	84	0.0
CP008925.1	h6.sal.bam	other	2767851	2767851	0	+	0	3	93	83	0.0
CP008925.1	h6.sal.bam	other	2767852	2767852	0	+	1	2	94	81	1.0
CP008925.1	h6.sal.bam	other	2767853	2767853	0	+	0	1	94	81	0.0
CP008925.1	h6.sal.bam	other	2767854	2767854	0	+	1	1	95	80	1.0
CP008925.1	h6.sal.bam	other	2767855	2767855	0	+	1	3	94	79	1.0
CP008925.1	h6.sal.bam	other	2767856	2767856	0	+	1	1	93	78	1.0
CP008925.1	h6.sal.bam	other	2767857	2767857	0	+	1	1	94	79	1.0
CP008925.1	h6.sal.bam	other	2767858	2767858	0	+	3	3	97	79	3.0
CP008925.1	h6.sal.bam	other	2767859	2767859	0	+	1	0	97	76	1.0
CP008925.1	h6.sal.bam	other	2767860	2767860	0	+	2	2	97	76	2.0
CP008925.1	h6.sal.bam	other	2767861	2767861	0	+	2	3	99	74	2.0
CP008925.1	h6.sal.bam	other	2767862	2767862	0	+	2	0	99	75	2.0
CP008925.1	h6.sal.bam	other	2767863	2767863	0	+	3	0	99	77	3.0
CP008925.1	h6.sal.bam	other	2767864	2767864	0	+	3	0	99	77	3.0
CP008925.1	h6.sal.bam	other	2767865	2767865	0	+	0	2	99	79	0.0
CP008925.1	h6.sal.bam	other	2767866	2767866	0	+	1	0	98	79	1.0
CP008925.1	h6.sal.bam	other	2767867	2767867	0	+	3	1	99	83	3.0
CP008925.1	h6.sal.bam	other	2767868	2767868	0	+	1	0	97	82	1.0
CP008925.1	h6.sal.bam	other	2767869	2767869	0	+	1	0	97	82	1.0
CP008925.1	h6.sal.bam	other	2767870	2767870	0	+	0	0	97	82	0.0
CP008925.1	h6.sal.bam	other	2767871	2767871	0	+	0	1	95	83	0.0
CP008925.1	h6.sal.bam	other	2767872	2767872	0	+	0	0	94	84	0.0
CP008925.1	h6.sal.bam	other	2767873	2767873	0	+	1	2	94	84	1.0
CP008925.1	h6.sal.bam	other	2767874	2767874	0	+	0	3	93	84	0.0
CP008925.1	h6.sal.bam	other	2767875	2767875	0	+	0	1	89	83	0.0
CP008925.1	h6.sal.bam	other	2767876	2767876	0	+	0	2	87	82	0.0
CP008925.1	h6.sal.bam	other	2767877	2767877	0	+	1	1	81	80	1.0
CP008925.1	h6.sal.bam	other	2767878	2767878	0	+	3	1	84	81	3.0
CP008925.1	h6.sal.bam	other	2767879	2767879	0	+	1	0	85	81	1.0
CP008925.1	h6.sal.bam	other	2767880	2767880	0	+	2	1	85	81	2.0
CP008925.1	h6.sal.bam	other	2767881	2767881	0	+	1	0	86	80	1.0
CP008925.1	h6.sal.bam	other	2767882	2767882	0	+	1	1	87	83	1.0
CP008925.1	h6.sal.bam	other	2767883	2767883	0	+	3	0	90	83	3.0
CP008925.1	h6.sal.bam	other	2767884	2767884	0	+	3	1	92	83	3.0
CP008925.1	h6.sal.bam	other	2767885	2767885	0	+	2	2	93	82	2.0
CP008925.1	h6.sal.bam	other	2767886	2767886	0	+	1	2	94	80	1.0
CP008925.1	h6.sal.bam	other	2767887	2767887	0	+	1	1	93	82	1.0
CP008925.1	h6.sal.bam	other	2767888	2767888	0	+	3	0	96	81	3.0
CP008925.1	h6.sal.bam	other	2767889	2767889	0	+	2	0	98	81	2.0
CP008925.1	h6.sal.bam	other	2767890	2767890	0	+	0	1	97	83	0.0
CP008925.1	h6.sal.bam	other	2767891	2767891	0	+	1	0	98	85	1.0
CP008925.1	h6.sal.bam	other	2767892	2767892	0	+	1	3	99	85	1.0
CP008925.1	h6.sal.bam	other	2767893	2767893	0	+	1	0	100	84	1.0
CP008925.1	h6.sal.bam	other	2767894	2767894	0	+	3	2	102	84	3.0
CP008925.1	h6.sal.bam	other	2767895	2767895	0	+	2	1	102	82	2.0
CP008925.1	h6.sal.bam	other	2767896	2767896	0	+	1	2	100	84	1.0
CP008925.1	h6.sal.bam	other	2767897	2767897	0	+	0	1	99	84	0.0
CP008925.1	h6.sal.bam	other	2767898	2767898	0	+	3	0	99	84	3.0
CP008925.1	h6.sal.bam	other	2767899	2767899	0	+	0	0	99	84	0.0
CP008925.1	h6.sal.bam	other	2767900	2767900	0	+	1	0	98	85	1.0
CP008925.1	h6.sal.bam	other	2767901	2767901	0	+	1	0	99	85	1.0
CP008925.1	h6.sal.bam	other	2767902	2767902	0	+	2	1	100	88	2.0
CP008925.1	h6.sal.bam	other	2767903	2767903	0	+	1	1	98	87	1.0
CP008925.1	h6.sal.bam	other	2767904	2767904	0	+	0	2	98	86	0.0
CP008925.1	h6.sal.bam	other	2767905	2767905	0	+	2	1	99	95	2.0
CP008925.1	h6.sal.bam	other	2767906	2767906	0	+	0	3	99	99	0.0
CP008925.1	h6.sal.bam	other	2767907	2767907	0	+	0	0	99	96	0.0
CP008925.1	h6.sal.bam	other	2767908	2767908	0	+	1	3	91	100	1.0
CP008925.1	h6.sal.bam	other	2767909	2767909	0	+	2	6	92	97	2.0
CP008925.1	h6.sal.bam	other	2767910	2767910	0	+	1	0	92	92	1.0
CP008925.1	h6.sal.bam	other	2767911	2767911	0	+	4	2	96	95	4.0
CP008925.1	h6.sal.bam	other	2767912	2767912	0	+	2	1	97	97	2.0
CP008925.1	h6.sal.bam	other	2767913	2767913	0	+	2	0	99	97	2.0
CP008925.1	h6.sal.bam	other	2767914	2767914	0	+	0	1	98	98	0.0
CP008925.1	h6.sal.bam	other	2767915	2767915	0	+	2	4	93	97	2.0
CP008925.1	h6.sal.bam	other	2767916	2767916	0	+	1	1	94	93	1.0
CP008925.1	h6.sal.bam	other	2767917	2767917	0	+	0	0	94	94	0.0
CP008925.1	h6.sal.bam	other	2767918	2767918	0	+	3	1	97	95	3.0
CP008925.1	h6.sal.bam	other	2767919	2767919	0	+	1	1	97	94	1.0
CP008925.1	h6.sal.bam	other	2767920	2767920	0	+	0	0	97	96	0.0
CP008925.1	h6.sal.bam	other	2767921	2767921	0	+	5	1	97	96	5.0
CP008925.1	h6.sal.bam	other	2767922	2767922	0	+	0	1	95	95	0.0
CP008925.1	h6.sal.bam	other	2767923	2767923	0	+	0	1	95	94	0.0
CP008925.1	h6.sal.bam	other	2767924	2767924	0	+	0	1	95	99	0.0
CP008925.1	h6.sal.bam	other	2767925	2767925	0	+	0	0	95	99	0.0
CP008925.1	h6.sal.bam	other	2767926	2767926	0	+	2	1	97	100	2.0
CP008925.1	h6.sal.bam	other	2767927	2767927	0	+	1	2	97	101	1.0
CP008925.1	h6.sal.bam	other	2767928	2767928	0	+	1	0	97	103	1.0
CP008925.1	h6.sal.bam	other	2767929	2767929	0	+	0	0	97	103	0.0
CP008925.1	h6.sal.bam	other	2767930	2767930	0	+	1	2	97	104	1.0
CP008925.1	h6.sal.bam	other	2767931	2767931	0	+	1	2	97	104	1.0
CP008925.1	h6.sal.bam	other	2767932	2767932	0	+	1	1	97	103	1.0
CP008925.1	h6.sal.bam	other	2767933	2767933	0	+	1	0	95	103	1.0
CP008925.1	h6.sal.bam	other	2767934	2767934	0	+	2	3	96	104	2.0
CP008925.1	h6.sal.bam	other	2767935	2767935	0	+	3	0	87	101	3.0
CP008925.1	h6.sal.bam	other	2767936	2767936	0	+	1	1	88	102	1.0
CP008925.1	h6.sal.bam	other	2767937	2767937	0	+	0	2	88	101	0.0
CP008925.1	h6.sal.bam	other	2767938	2767938	0	+	1	0	89	99	1.0
CP008925.1	h6.sal.bam	other	2767939	2767939	0	+	1	2	90	101	1.0
CP008925.1	h6.sal.bam	other	2767940	2767940	0	+	1	2	87	102	1.0
CP008925.1	h6.sal.bam	other	2767941	2767941	0	+	1	4	88	101	1.0
CP008925.1	h6.sal.bam	other	2767942	2767942	0	+	0	0	87	97	0.0
CP008925.1	h6.sal.bam	other	2767943	2767943	0	+	1	1	86	98	1.0
CP008925.1	h6.sal.bam	other	2767944	2767944	0	+	0	0	86	99	0.0
CP008925.1	h6.sal.bam	other	2767945	2767945	0	+	1	3	87	100	1.0
CP008925.1	h6.sal.bam	other	2767946	2767946	0	+	1	0	88	98	1.0
CP008925.1	h6.sal.bam	other	2767947	2767947	0	+	1	2	89	99	1.0
CP008925.1	h6.sal.bam	other	2767948	2767948	0	+	2	1	90	97	2.0
CP008925.1	h6.sal.bam	other	2767949	2767949	0	+	3	1	93	96	3.0
CP008925.1	h6.sal.bam	other	2767950	2767950	0	+	2	0	95	96	2.0
CP008925.1	h6.sal.bam	other	2767951	2767951	0	+	1	0	92	97	1.0
CP008925.1	h6.sal.bam	other	2767952	2767952	0	+	0	2	92	97	0.0
CP008925.1	h6.sal.bam	other	2767953	2767953	0	+	0	1	92	95	0.0
CP008925.1	h6.sal.bam	other	2767954	2767954	0	+	1	0	92	94	1.0
CP008925.1	h6.sal.bam	other	2767955	2767955	0	+	0	0	88	96	0.0
CP008925.1	h6.sal.bam	other	2767956	2767956	0	+	1	1	88	96	1.0
CP008925.1	h6.sal.bam	other	2767957	2767957	0	+	1	1	85	95	1.0
CP008925.1	h6.sal.bam	other	2767958	2767958	0	+	0	0	85	94	0.0
CP008925.1	h6.sal.bam	other	2767959	2767959	0	+	2	1	84	95	2.0
CP008925.1	h6.sal.bam	other	2767960	2767960	0	+	1	1	83	94	1.0
CP008925.1	h6.sal.bam	other	2767961	2767961	0	+	2	3	84	93	2.0
CP008925.1	h6.sal.bam	other	2767962	2767962	0	+	3	0	86	90	3.0
CP008925.1	h6.sal.bam	other	2767963	2767963	0	+	0	0	85	92	0.0
CP008925.1	h6.sal.bam	other	2767964	2767964	0	+	1	2	84	92	1.0
CP008925.1	h6.sal.bam	other	2767965	2767965	0	+	2	3	85	91	2.0
CP008925.1	h6.sal.bam	other	2767966	2767966	0	+	2	0	86	89	2.0
CP008925.1	h6.sal.bam	other	2767967	2767967	0	+	0	2	86	89	0.0
CP008925.1	h6.sal.bam	other	2767968	2767968	0	+	1	1	86	88	1.0
CP008925.1	h6.sal.bam	other	2767969	2767969	0	+	0	2	83	88	0.0
CP008925.1	h6.sal.bam	other	2767970	2767970	0	+	2	0	83	86	2.0
CP008925.1	h6.sal.bam	other	2767971	2767971	0	+	1	1	82	87	1.0
CP008925.1	h6.sal.bam	other	2767972	2767972	0	+	1	1	83	86	1.0
CP008925.1	h6.sal.bam	other	2767973	2767973	0	+	2	0	83	86	2.0
CP008925.1	h6.sal.bam	other	2767974	2767974	0	+	0	1	83	90	0.0
CP008925.1	h6.sal.bam	other	2767975	2767975	0	+	1	3	82	91	1.0
CP008925.1	h6.sal.bam	other	2767976	2767976	0	+	0	0	82	88	0.0
CP008925.1	h6.sal.bam	other	2767977	2767977	0	+	3	2	83	90	3.0
CP008925.1	h6.sal.bam	other	2767978	2767978	0	+	1	4	81	91	1.0
CP008925.1	h6.sal.bam	other	2767979	2767979	0	+	3	6	84	88	3.0
CP008925.1	h6.sal.bam	other	2767980	2767980	0	+	0	4	84	83	0.0
CP008925.1	h6.sal.bam	other	2767981	2767981	0	+	1	3	85	82	1.0
CP008925.1	h6.sal.bam	other	2767982	2767982	0	+	0	1	85	79	0.0
CP008925.1	h6.sal.bam	other	2767983	2767983	0	+	4	1	87	78	4.0
CP008925.1	h6.sal.bam	other	2767984	2767984	0	+	1	0	86	79	1.0
CP008925.1	h6.sal.bam	other	2767985	2767985	0	+	0	3	86	79	0.0
CP008925.1	h6.sal.bam	other	2767986	2767986	0	+	1	4	84	76	1.0
CP008925.1	h6.sal.bam	other	2767987	2767987	0	+	1	1	83	72	1.0
CP008925.1	h6.sal.bam	other	2767988	2767988	0	+	2	1	80	71	2.0
CP008925.1	h6.sal.bam	other	2767989	2767989	0	+	1	0	81	70	1.0
CP008925.1	h6.sal.bam	other	2767990	2767990	0	+	0	0	81	71	0.0
CP008925.1	h6.sal.bam	other	2767991	2767991	0	+	0	2	81	71	0.0
CP008925.1	h6.sal.bam	other	2767992	2767992	0	+	0	1	78	72	0.0
CP008925.1	h6.sal.bam	other	2767993	2767993	0	+	3	0	81	71	3.0
CP008925.1	h6.sal.bam	other	2767994	2767994	0	+	1	3	81	71	1.0
CP008925.1	h6.sal.bam	other	2767995	2767995	0	+	1	0	80	77	1.0
CP008925.1	h6.sal.bam	other	2767996	2767996	0	+	0	0	76	77	0.0
CP008925.1	h6.sal.bam	other	2767997	2767997	0	+	2	4	78	79	2.0
CP008925.1	h6.sal.bam	other	2767998	2767998	0	+	0	3	78	77	0.0
CP008925.1	h6.sal.bam	other	2767999	2767999	0	+	0	1	78	77	0.0
CP008925.1	h6.sal.bam	other	2768000	2768000	0	+	0	2	76	77	0.0
CP008925.1	h6.sal.bam	other	2768001	2768001	0	+	0	2	75	80	0.0
CP008925.1	h6.sal.bam	other	2768002	2768002	0	+	2	5	77	78	2.0
CP008925.1	h6.sal.bam	other	2768003	2768003	0	+	1	0	77	73	1.0
CP008925.1	h6.sal.bam	other	2768004	2768004	0	+	3	1	80	74	3.0
CP008925.1	h6.sal.bam	other	2768005	2768005	0	+	2	1	80	77	2.0
CP008925.1	h6.sal.bam	other	2768006	2768006	0	+	0	0	80	76	0.0
CP008925.1	h6.sal.bam	other	2768007	2768007	0	+	0	1	79	77	0.0
CP008925.1	h6.sal.bam	other	2768008	2768008	0	+	1	1	79	78	1.0
CP008925.1	h6.sal.bam	other	2768009	2768009	0	+	2	0	79	80	2.0
CP008925.1	h6.sal.bam	other	2768010	2768010	0	+	0	1	76	80	0.0
CP008925.1	h6.sal.bam	other	2768011	2768011	0	+	0	0	75	79	0.0
CP008925.1	h6.sal.bam	other	2768012	2768012	0	+	3	2	78	79	3.0
CP008925.1	h6.sal.bam	other	2768013	2768013	0	+	1	1	78	79	1.0
CP008925.1	h6.sal.bam	other	2768014	2768014	0	+	0	3	77	79	0.0
CP008925.1	h6.sal.bam	other	2768015	2768015	0	+	0	0	76	79	0.0
CP008925.1	h6.sal.bam	other	2768016	2768016	0	+	2	1	77	79	2.0
CP008925.1	h6.sal.bam	other	2768017	2768017	0	+	1	0	78	78	1.0
CP008925.1	h6.sal.bam	other	2768018	2768018	0	+	3	2	80	79	3.0
CP008925.1	h6.sal.bam	other	2768019	2768019	0	+	0	0	80	77	0.0
CP008925.1	h6.sal.bam	other	2768020	2768020	0	+	0	1	78	77	0.0
CP008925.1	h6.sal.bam	other	2768021	2768021	0	+	0	1	78	78	0.0
CP008925.1	h6.sal.bam	other	2768022	2768022	0	+	3	1	80	77	3.0
CP008925.1	h6.sal.bam	other	2768023	2768023	0	+	0	0	78	78	0.0
CP008925.1	h6.sal.bam	other	2768024	2768024	0	+	4	0	78	78	4.0
CP008925.1	h6.sal.bam	other	2768025	2768025	0	+	1	1	79	78	1.0
CP008925.1	h6.sal.bam	other	2768026	2768026	0	+	2	0	80	77	2.0
CP008925.1	h6.sal.bam	other	2768027	2768027	0	+	1	1	81	77	1.0
CP008925.1	h6.sal.bam	other	2768028	2768028	0	+	1	0	82	86	1.0
CP008925.1	h6.sal.bam	other	2768029	2768029	0	+	1	1	82	87	1.0
CP008925.1	h6.sal.bam	other	2768030	2768030	0	+	1	0	83	86	1.0
CP008925.1	h6.sal.bam	other	2768031	2768031	0	+	2	0	84	91	2.0
CP008925.1	h6.sal.bam	other	2768032	2768032	0	+	2	1	84	92	2.0
CP008925.1	h6.sal.bam	other	2768033	2768033	0	+	2	0	84	93	2.0
CP008925.1	h6.sal.bam	other	2768034	2768034	0	+	1	0	85	93	1.0
CP008925.1	h6.sal.bam	other	2768035	2768035	0	+	2	0	87	97	2.0
CP008925.1	h6.sal.bam	other	2768036	2768036	0	+	0	0	81	97	0.0
CP008925.1	h6.sal.bam	other	2768037	2768037	0	+	1	2	82	97	1.0
CP008925.1	h6.sal.bam	other	2768038	2768038	0	+	0	0	81	97	0.0
CP008925.1	h6.sal.bam	other	2768039	2768039	0	+	4	1	84	97	4.0
CP008925.1	h6.sal.bam	other	2768040	2768040	0	+	1	1	83	96	1.0
CP008925.1	h6.sal.bam	other	2768041	2768041	0	+	3	1	86	95	3.0
CP008925.1	h6.sal.bam	other	2768042	2768042	0	+	1	0	87	94	1.0
CP008925.1	h6.sal.bam	other	2768043	2768043	0	+	0	1	86	94	0.0
CP008925.1	h6.sal.bam	other	2768044	2768044	0	+	3	2	89	93	3.0
CP008925.1	h6.sal.bam	other	2768045	2768045	0	+	1	0	86	95	1.0
CP008925.1	h6.sal.bam	other	2768046	2768046	0	+	0	0	86	95	0.0
CP008925.1	h6.sal.bam	other	2768047	2768047	0	+	2	5	88	95	2.0
CP008925.1	h6.sal.bam	other	2768048	2768048	0	+	2	1	87	90	2.0
CP008925.1	h6.sal.bam	other	2768049	2768049	0	+	1	2	88	90	1.0
CP008925.1	h6.sal.bam	other	2768050	2768050	0	+	5	1	92	88	5.0
CP008925.1	h6.sal.bam	other	2768051	2768051	0	+	5	1	94	87	5.0
CP008925.1	h6.sal.bam	other	2768052	2768052	0	+	2	2	96	86	2.0
CP008925.1	h6.sal.bam	other	2768053	2768053	0	+	0	0	94	84	0.0
CP008925.1	h6.sal.bam	other	2768054	2768054	0	+	0	1	92	86	0.0
CP008925.1	h6.sal.bam	other	2768055	2768055	0	+	0	3	92	85	0.0
CP008925.1	h6.sal.bam	other	2768056	2768056	0	+	4	0	94	82	4.0
CP008925.1	h6.sal.bam	other	2768057	2768057	0	+	1	0	95	82	1.0
CP008925.1	h6.sal.bam	other	2768058	2768058	0	+	2	2	95	82	2.0
CP008925.1	h6.sal.bam	other	2768059	2768059	0	+	0	0	94	81	0.0
CP008925.1	h6.sal.bam	other	2768060	2768060	0	+	2	0	95	83	2.0
CP008925.1	h6.sal.bam	other	2768061	2768061	0	+	1	0	96	83	1.0
CP008925.1	h6.sal.bam	GTTC	2768062	2768062	2768070	+	1	0	94	83	1.0
CP008925.1	h6.sal.bam	other	2768063	2768063	0	+	0	0	94	83	0.0
CP008925.1	h6.sal.bam	GTTC	2768064	2768064	2768070	+	3	1	96	84	3.0
CP008925.1	h6.sal.bam	other	2768065	2768065	0	+	0	2	96	83	0.0
CP008925.1	h6.sal.bam	other	2768066	2768066	0	+	2	1	94	81	2.0
CP008925.1	h6.sal.bam	other	2768067	2768067	0	+	3	5	97	80	3.0
CP008925.1	h6.sal.bam	other	2768068	2768068	0	+	2	2	99	75	2.0
CP008925.1	h6.sal.bam	other	2768069	2768069	0	+	0	3	99	73	0.0
CP008925.1	h6.sal.bam	other	2768070	2768070	0	+	1	0	99	71	1.0
CP008925.1	h6.sal.bam	other	2768071	2768071	0	+	3	1	102	71	3.0
CP008925.1	h6.sal.bam	other	2768072	2768072	0	+	2	2	101	71	2.0
CP008925.1	h6.sal.bam	other	2768073	2768073	0	+	3	3	104	74	3.0
CP008925.1	h6.sal.bam	other	2768074	2768074	0	+	3	1	107	72	3.0
CP008925.1	h6.sal.bam	other	2768075	2768075	0	+	0	5	107	71	0.0
CP008925.1	h6.sal.bam	other	2768076	2768076	0	+	4	1	111	66	4.0
CP008925.1	h6.sal.bam	other	2768077	2768077	0	+	0	0	109	65	0.0
CP008925.1	h6.sal.bam	other	2768078	2768078	0	+	0	0	103	65	0.0
CP008925.1	h6.sal.bam	GTTC	2768079	2768079	2768070	+	1	4	104	65	1.0
CP008925.1	h6.sal.bam	other	2768080	2768080	0	+	1	0	105	62	1.0
CP008925.1	h6.sal.bam	GTTC	2768081	2768081	2768070	+	5	1	110	62	5.0
CP008925.1	h6.sal.bam	other	2768082	2768082	0	+	3	2	112	61	3.0
CP008925.1	h6.sal.bam	other	2768083	2768083	0	+	1	4	113	60	1.0
CP008925.1	h6.sal.bam	other	2768084	2768084	0	+	0	0	111	58	0.0
CP008925.1	h6.sal.bam	other	2768085	2768085	0	+	2	0	113	59	2.0
CP008925.1	h6.sal.bam	other	2768086	2768086	0	+	2	0	112	59	2.0
CP008925.1	h6.sal.bam	other	2768087	2768087	0	+	0	2	111	61	0.0
CP008925.1	h6.sal.bam	other	2768088	2768088	0	+	0	1	111	59	0.0
CP008925.1	h6.sal.bam	other	2768089	2768089	0	+	0	4	111	59	0.0
CP008925.1	h6.sal.bam	other	2768090	2768090	0	+	0	0	110	56	0.0
CP008925.1	h6.sal.bam	other	2768091	2768091	0	+	1	0	110	57	1.0
CP008925.1	h6.sal.bam	other	2768092	2768092	0	+	1	0	110	59	1.0
CP008925.1	h6.sal.bam	other	2768093	2768093	0	+	2	0	109	60	2.0
CP008925.1	h6.sal.bam	other	2768094	2768094	0	+	1	1	110	62	1.0
CP008925.1	h6.sal.bam	other	2768095	2768095	0	+	0	2	110	62	0.0
CP008925.1	h6.sal.bam	other	2768096	2768096	0	+	2	0	112	61	2.0
CP008925.1	h6.sal.bam	other	2768097	2768097	0	+	3	2	113	62	3.0
CP008925.1	h6.sal.bam	other	2768098	2768098	0	+	2	0	115	61	2.0
CP008925.1	h6.sal.bam	other	2768099	2768099	0	+	5	2	116	61	5.0
CP008925.1	h6.sal.bam	other	2768100	2768100	0	+	1	2	116	59	1.0
CP008925.1	h6.sal.bam	other	2768101	2768101	0	+	1	1	114	58	1.0
CP008925.1	h6.sal.bam	other	2768102	2768102	0	+	3	7	117	57	3.0
CP008925.1	h6.sal.bam	other	2768103	2768103	0	+	1	0	117	53	1.0
CP008925.1	h6.sal.bam	other	2768104	2768104	0	+	0	3	116	53	0.0
CP008925.1	h6.sal.bam	other	2768105	2768105	0	+	2	1	117	51	2.0
CP008925.1	h6.sal.bam	other	2768106	2768106	0	+	1	0	114	51	1.0
CP008925.1	h6.sal.bam	other	2768107	2768107	0	+	1	1	115	51	1.0
CP008925.1	h6.sal.bam	other	2768108	2768108	0	+	2	0	115	51	2.0
CP008925.1	h6.sal.bam	other	2768109	2768109	0	+	1	4	115	51	1.0
CP008925.1	h6.sal.bam	other	2768110	2768110	0	+	1	0	114	50	1.0
CP008925.1	h6.sal.bam	other	2768111	2768111	0	+	1	1	114	50	1.0
CP008925.1	h6.sal.bam	other	2768112	2768112	0	+	2	1	116	51	2.0
CP008925.1	h6.sal.bam	other	2768113	2768113	0	+	1	0	117	50	1.0
CP008925.1	h6.sal.bam	other	2768114	2768114	0	+	4	0	115	51	4.0
CP008925.1	h6.sal.bam	other	2768115	2768115	0	+	2	0	117	51	2.0
CP008925.1	h6.sal.bam	other	2768116	2768116	0	+	1	3	114	52	1.0
CP008925.1	h6.sal.bam	other	2768117	2768117	0	+	3	1	116	51	3.0
CP008925.1	h6.sal.bam	other	2768118	2768118	0	+	4	0	119	51	4.0
CP008925.1	h6.sal.bam	other	2768119	2768119	0	+	3	0	120	51	3.0
CP008925.1	h6.sal.bam	other	2768120	2768120	0	+	0	0	120	53	0.0
CP008925.1	h6.sal.bam	other	2768121	2768121	0	+	1	0	119	54	1.0
CP008925.1	h6.sal.bam	other	2768122	2768122	0	+	0	0	117	55	0.0
CP008925.1	h6.sal.bam	other	2768123	2768123	0	+	0	1	117	56	0.0
CP008925.1	h6.sal.bam	other	2768124	2768124	0	+	1	0	117	57	1.0
CP008925.1	h6.sal.bam	other	2768125	2768125	0	+	1	0	113	58	1.0
CP008925.1	h6.sal.bam	other	2768126	2768126	0	+	0	0	106	58	0.0
CP008925.1	h6.sal.bam	other	2768127	2768127	0	+	1	2	107	59	1.0
CP008925.1	h6.sal.bam	other	2768128	2768128	0	+	0	0	107	62	0.0
CP008925.1	h6.sal.bam	other	2768129	2768129	0	+	1	0	107	63	1.0
CP008925.1	h6.sal.bam	other	2768130	2768130	0	+	1	0	108	63	1.0
CP008925.1	h6.sal.bam	other	2768131	2768131	0	+	0	0	104	63	0.0
CP008925.1	h6.sal.bam	other	2768132	2768132	0	+	1	0	103	63	1.0
CP008925.1	h6.sal.bam	other	2768133	2768133	0	+	2	1	105	63	2.0
CP008925.1	h6.sal.bam	other	2768134	2768134	0	+	0	2	105	62	0.0
CP008925.1	h6.sal.bam	other	2768135	2768135	0	+	0	0	102	60	0.0
CP008925.1	h6.sal.bam	other	2768136	2768136	0	+	2	0	104	62	2.0
CP008925.1	h6.sal.bam	other	2768137	2768137	0	+	2	1	105	62	2.0
CP008925.1	h6.sal.bam	other	2768138	2768138	0	+	2	0	104	61	2.0
CP008925.1	h6.sal.bam	other	2768139	2768139	0	+	1	0	105	62	1.0
CP008925.1	h6.sal.bam	other	2768140	2768140	0	+	0	0	105	63	0.0
CP008925.1	h6.sal.bam	other	2768141	2768141	0	+	1	0	102	63	1.0
CP008925.1	h6.sal.bam	other	2768142	2768142	0	+	0	0	102	63	0.0
CP008925.1	h6.sal.bam	other	2768143	2768143	0	+	1	0	101	67	1.0
CP008925.1	h6.sal.bam	other	2768144	2768144	0	+	0	1	100	68	0.0
CP008925.1	h6.sal.bam	other	2768145	2768145	0	+	1	1	98	67	1.0
CP008925.1	h6.sal.bam	other	2768146	2768146	0	+	0	3	98	119	0.0
CP008925.1	h6.sal.bam	other	2768147	2768147	0	+	1	2	97	119	1.0
CP008925.1	h6.sal.bam	other	2768148	2768148	0	+	2	1	96	117	2.0
CP008925.1	h6.sal.bam	other	2768149	2768149	0	+	2	0	95	120	2.0
CP008925.1	h6.sal.bam	other	2768150	2768150	0	+	0	1	95	120	0.0
CP008925.1	h6.sal.bam	other	2768151	2768151	0	+	1	0	92	119	1.0
CP008925.1	h6.sal.bam	other	2768152	2768152	0	+	2	0	94	121	2.0
CP008925.1	h6.sal.bam	other	2768153	2768153	0	+	1	0	88	121	1.0
CP008925.1	h6.sal.bam	other	2768154	2768154	0	+	0	1	88	123	0.0
CP008925.1	h6.sal.bam	other	2768155	2768155	0	+	0	0	88	122	0.0
CP008925.1	h6.sal.bam	other	2768156	2768156	0	+	0	0	85	123	0.0
CP008925.1	h6.sal.bam	other	2768157	2768157	0	+	0	1	85	123	0.0
CP008925.1	h6.sal.bam	other	2768158	2768158	0	+	0	2	84	124	0.0
CP008925.1	h6.sal.bam	other	2768159	2768159	0	+	2	1	83	122	2.0
CP008925.1	h6.sal.bam	other	2768160	2768160	0	+	0	0	82	121	0.0
CP008925.1	h6.sal.bam	other	2768161	2768161	0	+	1	2	83	122	1.0
CP008925.1	h6.sal.bam	other	2768162	2768162	0	+	1	1	84	121	1.0
CP008925.1	h6.sal.bam	other	2768163	2768163	0	+	1	0	85	160	1.0
CP008925.1	h6.sal.bam	other	2768164	2768164	0	+	1	1	86	163	1.0
CP008925.1	h6.sal.bam	other	2768165	2768165	0	+	0	0	85	162	0.0
CP008925.1	h6.sal.bam	other	2768166	2768166	0	+	0	2	85	162	0.0
CP008925.1	h6.sal.bam	other	2768167	2768167	0	+	1	1	84	161	1.0
CP008925.1	h6.sal.bam	other	2768168	2768168	0	+	0	2	81	160	0.0
CP008925.1	h6.sal.bam	other	2768169	2768169	0	+	0	1	81	158	0.0
CP008925.1	h6.sal.bam	other	2768170	2768170	0	+	1	1	82	157	1.0
CP008925.1	h6.sal.bam	other	2768171	2768171	0	+	0	1	80	157	0.0
CP008925.1	h6.sal.bam	other	2768172	2768172	0	+	1	1	78	156	1.0
CP008925.1	h6.sal.bam	other	2768173	2768173	0	+	1	0	77	156	1.0
CP008925.1	h6.sal.bam	other	2768174	2768174	0	+	0	0	71	157	0.0
CP008925.1	h6.sal.bam	other	2768175	2768175	0	+	2	1	73	157	2.0
CP008925.1	h6.sal.bam	other	2768176	2768176	0	+	4	0	74	157	4.0
CP008925.1	h6.sal.bam	other	2768177	2768177	0	+	1	4	75	157	1.0
CP008925.1	h6.sal.bam	other	2768178	2768178	0	+	2	0	76	156	2.0
CP008925.1	h6.sal.bam	other	2768179	2768179	0	+	0	2	76	156	0.0
CP008925.1	h6.sal.bam	other	2768180	2768180	0	+	4	1	78	155	4.0
CP008925.1	h6.sal.bam	other	2768181	2768181	0	+	2	0	79	154	2.0
CP008925.1	h6.sal.bam	other	2768182	2768182	0	+	1	0	79	155	1.0
CP008925.1	h6.sal.bam	other	2768183	2768183	0	+	0	3	76	155	0.0
CP008925.1	h6.sal.bam	other	2768184	2768184	0	+	1	0	77	152	1.0
CP008925.1	h6.sal.bam	other	2768185	2768185	0	+	2	0	78	152	2.0
CP008925.1	h6.sal.bam	other	2768186	2768186	0	+	0	2	75	153	0.0
CP008925.1	h6.sal.bam	other	2768187	2768187	0	+	4	0	78	151	4.0
CP008925.1	h6.sal.bam	other	2768188	2768188	0	+	0	1	74	151	0.0
CP008925.1	h6.sal.bam	other	2768189	2768189	0	+	1	0	75	150	1.0
CP008925.1	h6.sal.bam	other	2768190	2768190	0	+	0	1	68	152	0.0
CP008925.1	h6.sal.bam	other	2768191	2768191	0	+	0	2	68	152	0.0
CP008925.1	h6.sal.bam	other	2768192	2768192	0	+	0	1	68	150	0.0
CP008925.1	h6.sal.bam	other	2768193	2768193	0	+	1	0	63	150	1.0
CP008925.1	h6.sal.bam	other	2768194	2768194	0	+	2	2	65	150	2.0
CP008925.1	h6.sal.bam	other	2768195	2768195	0	+	1	1	66	149	1.0
CP008925.1	h6.sal.bam	other	2768196	2768196	0	+	0	1	65	148	0.0
CP008925.1	h6.sal.bam	other	2768197	2768197	0	+	1	1	66	148	1.0
CP008925.1	h6.sal.bam	other	2768198	2768198	0	+	2	1	68	147	2.0
CP008925.1	h6.sal.bam	other	2768199	2768199	0	+	2	1	68	146	2.0
CP008925.1	h6.sal.bam	other	2768200	2768200	0	+	1	0	69	145	1.0
CP008925.1	h6.sal.bam	other	2768201	2768201	0	+	0	2	68	146	0.0
CP008925.1	h6.sal.bam	other	2768202	2768202	0	+	0	4	67	144	0.0
CP008925.1	h6.sal.bam	other	2768203	2768203	0	+	0	1	66	140	0.0
CP008925.1	h6.sal.bam	other	2768204	2768204	0	+	2	0	68	142	2.0
CP008925.1	h6.sal.bam	other	2768205	2768205	0	+	1	0	69	144	1.0
CP008925.1	h6.sal.bam	other	2768206	2768206	0	+	1	0	70	144	1.0
CP008925.1	h6.sal.bam	other	2768207	2768207	0	+	1	0	70	148	1.0
CP008925.1	h6.sal.bam	other	2768208	2768208	0	+	1	0	69	148	1.0
CP008925.1	h6.sal.bam	other	2768209	2768209	0	+	1	0	70	148	1.0
CP008925.1	h6.sal.bam	other	2768210	2768210	0	+	2	2	70	148	2.0
CP008925.1	h6.sal.bam	other	2768211	2768211	0	+	1	0	69	147	1.0
CP008925.1	h6.sal.bam	other	2768212	2768212	0	+	0	0	67	148	0.0
CP008925.1	h6.sal.bam	other	2768213	2768213	0	+	0	1	67	148	0.0
CP008925.1	h6.sal.bam	other	2768214	2768214	0	+	3	1	69	147	3.0
CP008925.1	h6.sal.bam	other	2768215	2768215	0	+	0	0	69	147	0.0
CP008925.1	h6.sal.bam	other	2768216	2768216	0	+	1	0	69	148	1.0
CP008925.1	h6.sal.bam	other	2768217	2768217	0	+	0	4	69	148	0.0
CP008925.1	h6.sal.bam	other	2768218	2768218	0	+	0	1	68	144	0.0
CP008925.1	h6.sal.bam	other	2768219	2768219	0	+	0	0	67	143	0.0
CP008925.1	h6.sal.bam	GTTC	2768220	2768220	2768228	+	0	56	67	143	0.0
CP008925.1	h6.sal.bam	other	2768221	2768221	0	+	0	2	66	87	0.0
CP008925.1	h6.sal.bam	GTTC	2768222	2768222	2768228	+	62	1	127	87	62.0
CP008925.1	h6.sal.bam	other	2768223	2768223	0	+	1	1	127	86	1.0
CP008925.1	h6.sal.bam	other	2768224	2768224	0	+	0	0	125	87	0.0
CP008925.1	h6.sal.bam	other	2768225	2768225	0	+	0	0	125	87	0.0
CP008925.1	h6.sal.bam	other	2768226	2768226	0	+	0	2	122	88	0.0
CP008925.1	h6.sal.bam	other	2768227	2768227	0	+	0	0	122	89	0.0
CP008925.1	h6.sal.bam	other	2768228	2768228	0	+	2	2	122	89	2.0
CP008925.1	h6.sal.bam	other	2768229	2768229	0	+	5	0	127	88	5.0
CP008925.1	h6.sal.bam	other	2768230	2768230	0	+	0	2	127	89	0.0
CP008925.1	h6.sal.bam	other	2768231	2768231	0	+	1	0	128	87	1.0
CP008925.1	h6.sal.bam	other	2768232	2768232	0	+	1	1	129	87	1.0
CP008925.1	h6.sal.bam	other	2768233	2768233	0	+	0	0	129	87	0.0
CP008925.1	h6.sal.bam	other	2768234	2768234	0	+	2	0	129	88	2.0
CP008925.1	h6.sal.bam	other	2768235	2768235	0	+	0	1	128	89	0.0
CP008925.1	h6.sal.bam	other	2768236	2768236	0	+	3	1	131	88	3.0
CP008925.1	h6.sal.bam	GTTC	2768237	2768237	2768228	+	4	42	133	87	4.0
CP008925.1	h6.sal.bam	other	2768238	2768238	0	+	1	2	134	48	1.0
CP008925.1	h6.sal.bam	GTTC	2768239	2768239	2768228	+	34	0	168	47	34.0
CP008925.1	h6.sal.bam	other	2768240	2768240	0	+	8	1	176	48	8.0
CP008925.1	h6.sal.bam	other	2768241	2768241	0	+	0	0	175	47	0.0
CP008925.1	h6.sal.bam	other	2768242	2768242	0	+	2	0	177	48	2.0
CP008925.1	h6.sal.bam	other	2768243	2768243	0	+	3	0	180	50	3.0
CP008925.1	h6.sal.bam	other	2768244	2768244	0	+	2	0	181	50	2.0
CP008925.1	h6.sal.bam	other	2768245	2768245	0	+	3	1	184	50	3.0
CP008925.1	h6.sal.bam	other	2768246	2768246	0	+	1	0	185	50	1.0
CP008925.1	h6.sal.bam	other	2768247	2768247	0	+	0	1	184	50	0.0
CP008925.1	h6.sal.bam	other	2768248	2768248	0	+	1	1	184	50	1.0
CP008925.1	h6.sal.bam	other	2768249	2768249	0	+	0	0	182	51	0.0
CP008925.1	h6.sal.bam	other	2768250	2768250	0	+	0	0	182	51	0.0
CP008925.1	h6.sal.bam	other	2768251	2768251	0	+	0	3	178	53	0.0
CP008925.1	h6.sal.bam	other	2768252	2768252	0	+	0	0	177	50	0.0
CP008925.1	h6.sal.bam	other	2768253	2768253	0	+	1	0	176	51	1.0
CP008925.1	h6.sal.bam	other	2768254	2768254	0	+	2	1	178	51	2.0
CP008925.1	h6.sal.bam	other	2768255	2768255	0	+	0	0	174	53	0.0
CP008925.1	h6.sal.bam	other	2768256	2768256	0	+	3	1	174	57	3.0
CP008925.1	h6.sal.bam	other	2768257	2768257	0	+	2	0	176	58	2.0
CP008925.1	h6.sal.bam	other	2768258	2768258	0	+	0	0	176	58	0.0
CP008925.1	h6.sal.bam	other	2768259	2768259	0	+	0	0	175	60	0.0
CP008925.1	h6.sal.bam	other	2768260	2768260	0	+	0	1	173	63	0.0
CP008925.1	h6.sal.bam	other	2768261	2768261	0	+	2	0	175	62	2.0
CP008925.1	h6.sal.bam	other	2768262	2768262	0	+	3	0	174	63	3.0
CP008925.1	h6.sal.bam	other	2768263	2768263	0	+	3	0	177	69	3.0
CP008925.1	h6.sal.bam	other	2768264	2768264	0	+	0	3	176	69	0.0
CP008925.1	h6.sal.bam	other	2768265	2768265	0	+	1	0	177	66	1.0
CP008925.1	h6.sal.bam	other	2768266	2768266	0	+	1	0	178	66	1.0
CP008925.1	h6.sal.bam	other	2768267	2768267	0	+	1	1	178	67	1.0
CP008925.1	h6.sal.bam	other	2768268	2768268	0	+	0	1	178	66	0.0
CP008925.1	h6.sal.bam	other	2768269	2768269	0	+	1	0	176	65	1.0
CP008925.1	h6.sal.bam	other	2768270	2768270	0	+	0	0	176	65	0.0
CP008925.1	h6.sal.bam	other	2768271	2768271	0	+	2	1	178	65	2.0
CP008925.1	h6.sal.bam	other	2768272	2768272	0	+	2	1	179	64	2.0
CP008925.1	h6.sal.bam	other	2768273	2768273	0	+	2	0	177	64	2.0
CP008925.1	h6.sal.bam	other	2768274	2768274	0	+	0	0	177	65	0.0
CP008925.1	h6.sal.bam	other	2768275	2768275	0	+	2	1	178	66	2.0
CP008925.1	h6.sal.bam	other	2768276	2768276	0	+	0	0	178	68	0.0
CP008925.1	h6.sal.bam	other	2768277	2768277	0	+	0	2	178	69	0.0
CP008925.1	h6.sal.bam	other	2768278	2768278	0	+	1	1	175	69	1.0
CP008925.1	h6.sal.bam	other	2768279	2768279	0	+	0	2	175	70	0.0
CP008925.1	h6.sal.bam	other	2768280	2768280	0	+	0	0	175	71	0.0
CP008925.1	h6.sal.bam	other	2768281	2768281	0	+	2	4	177	71	2.0
CP008925.1	h6.sal.bam	other	2768282	2768282	0	+	0	0	176	67	0.0
CP008925.1	h6.sal.bam	other	2768283	2768283	0	+	0	0	175	68	0.0
CP008925.1	h6.sal.bam	other	2768284	2768284	0	+	1	2	175	68	1.0
CP008925.1	h6.sal.bam	other	2768285	2768285	0	+	2	0	175	68	2.0
CP008925.1	h6.sal.bam	other	2768286	2768286	0	+	2	1	176	71	2.0
CP008925.1	h6.sal.bam	other	2768287	2768287	0	+	0	1	176	73	0.0
CP008925.1	h6.sal.bam	other	2768288	2768288	0	+	1	1	177	72	1.0
CP008925.1	h6.sal.bam	other	2768289	2768289	0	+	1	0	173	75	1.0
CP008925.1	h6.sal.bam	other	2768290	2768290	0	+	2	1	174	75	2.0
CP008925.1	h6.sal.bam	other	2768291	2768291	0	+	1	0	175	77	1.0
CP008925.1	h6.sal.bam	other	2768292	2768292	0	+	1	0	176	77	1.0
CP008925.1	h6.sal.bam	GAAC	2768293	2768293	2768301	+	1	0	177	77	1.0
CP008925.1	h6.sal.bam	other	2768294	2768294	0	+	1	0	178	79	1.0
CP008925.1	h6.sal.bam	GAAC	2768295	2768295	2768301	+	1	0	178	79	1.0
CP008925.1	h6.sal.bam	other	2768296	2768296	0	+	1	0	178	79	1.0
CP008925.1	h6.sal.bam	other	2768297	2768297	0	+	1	1	119	79	1.0
CP008925.1	h6.sal.bam	other	2768298	2768298	0	+	1	1	119	80	1.0
CP008925.1	h6.sal.bam	other	2768299	2768299	0	+	0	0	119	82	0.0
CP008925.1	h6.sal.bam	other	2768300	2768300	0	+	1	1	120	83	1.0
CP008925.1	h6.sal.bam	other	2768301	2768301	0	+	2	4	122	82	2.0
CP008925.1	h6.sal.bam	other	2768302	2768302	0	+	1	0	120	78	1.0
CP008925.1	h6.sal.bam	other	2768303	2768303	0	+	0	1	116	78	0.0
CP008925.1	h6.sal.bam	other	2768304	2768304	0	+	3	0	119	77	3.0
CP008925.1	h6.sal.bam	other	2768305	2768305	0	+	0	0	119	77	0.0
CP008925.1	h6.sal.bam	other	2768306	2768306	0	+	3	1	121	77	3.0
CP008925.1	h6.sal.bam	other	2768307	2768307	0	+	4	0	124	78	4.0
CP008925.1	h6.sal.bam	other	2768308	2768308	0	+	0	1	122	78	0.0
CP008925.1	h6.sal.bam	other	2768309	2768309	0	+	3	1	125	77	3.0
CP008925.1	h6.sal.bam	GAAC	2768310	2768310	2768301	+	0	1	125	77	0.0
CP008925.1	h6.sal.bam	other	2768311	2768311	0	+	3	1	125	78	3.0
CP008925.1	h6.sal.bam	GAAC	2768312	2768312	2768301	+	5	1	122	77	5.0
CP008925.1	h6.sal.bam	other	2768313	2768313	0	+	2	0	124	76	2.0
CP008925.1	h6.sal.bam	other	2768314	2768314	0	+	0	1	87	77	0.0
CP008925.1	h6.sal.bam	other	2768315	2768315	0	+	0	0	87	78	0.0
CP008925.1	h6.sal.bam	other	2768316	2768316	0	+	1	1	86	83	1.0
CP008925.1	h6.sal.bam	other	2768317	2768317	0	+	0	2	86	82	0.0
CP008925.1	h6.sal.bam	other	2768318	2768318	0	+	1	0	81	83	1.0
CP008925.1	h6.sal.bam	other	2768319	2768319	0	+	2	1	81	83	2.0
CP008925.1	h6.sal.bam	other	2768320	2768320	0	+	0	0	80	83	0.0
CP008925.1	h6.sal.bam	other	2768321	2768321	0	+	2	1	82	83	2.0
CP008925.1	h6.sal.bam	other	2768322	2768322	0	+	2	0	83	85	2.0
CP008925.1	h6.sal.bam	other	2768323	2768323	0	+	1	3	84	85	1.0
CP008925.1	h6.sal.bam	other	2768324	2768324	0	+	1	1	85	87	1.0
CP008925.1	h6.sal.bam	other	2768325	2768325	0	+	3	0	88	86	3.0
CP008925.1	h6.sal.bam	other	2768326	2768326	0	+	1	1	89	86	1.0
CP008925.1	h6.sal.bam	other	2768327	2768327	0	+	1	1	90	86	1.0
CP008925.1	h6.sal.bam	other	2768328	2768328	0	+	0	3	89	85	0.0
CP008925.1	h6.sal.bam	other	2768329	2768329	0	+	2	1	89	83	2.0
CP008925.1	h6.sal.bam	other	2768330	2768330	0	+	2	4	91	84	2.0
CP008925.1	h6.sal.bam	other	2768331	2768331	0	+	0	2	88	80	0.0
CP008925.1	h6.sal.bam	other	2768332	2768332	0	+	6	0	92	80	6.0
CP008925.1	h6.sal.bam	other	2768333	2768333	0	+	2	3	94	80	2.0
CP008925.1	h6.sal.bam	other	2768334	2768334	0	+	2	3	94	77	2.0
CP008925.1	h6.sal.bam	other	2768335	2768335	0	+	1	1	95	78	1.0
CP008925.1	h6.sal.bam	other	2768336	2768336	0	+	0	0	95	79	0.0
CP008925.1	h6.sal.bam	other	2768337	2768337	0	+	1	4	93	79	1.0
CP008925.1	h6.sal.bam	other	2768338	2768338	0	+	5	0	95	77	5.0
CP008925.1	h6.sal.bam	other	2768339	2768339	0	+	1	1	96	78	1.0
CP008925.1	h6.sal.bam	other	2768340	2768340	0	+	2	0	95	77	2.0
CP008925.1	h6.sal.bam	other	2768341	2768341	0	+	0	0	95	78	0.0
CP008925.1	h6.sal.bam	other	2768342	2768342	0	+	2	0	97	80	2.0
CP008925.1	h6.sal.bam	other	2768343	2768343	0	+	3	0	100	80	3.0
CP008925.1	h6.sal.bam	other	2768344	2768344	0	+	4	0	103	80	4.0
CP008925.1	h6.sal.bam	other	2768345	2768345	0	+	0	0	103	81	0.0
CP008925.1	h6.sal.bam	other	2768346	2768346	0	+	0	1	101	81	0.0
CP008925.1	h6.sal.bam	other	2768347	2768347	0	+	0	1	99	81	0.0
CP008925.1	h6.sal.bam	other	2768348	2768348	0	+	0	1	97	80	0.0
CP008925.1	h6.sal.bam	other	2768349	2768349	0	+	0	2	97	79	0.0
CP008925.1	h6.sal.bam	other	2768350	2768350	0	+	0	3	95	79	0.0
CP008925.1	h6.sal.bam	other	2768351	2768351	0	+	0	3	95	79	0.0
CP008925.1	h6.sal.bam	other	2768352	2768352	0	+	1	2	96	76	1.0
CP008925.1	h6.sal.bam	other	2768353	2768353	0	+	2	1	97	75	2.0
CP008925.1	h6.sal.bam	other	2768354	2768354	0	+	1	2	98	74	1.0
CP008925.1	h6.sal.bam	other	2768355	2768355	0	+	0	0	98	73	0.0
CP008925.1	h6.sal.bam	other	2768356	2768356	0	+	2	0	98	73	2.0
CP008925.1	h6.sal.bam	other	2768357	2768357	0	+	3	1	101	73	3.0
CP008925.1	h6.sal.bam	other	2768358	2768358	0	+	1	1	102	72	1.0
CP008925.1	h6.sal.bam	other	2768359	2768359	0	+	1	1	101	76	1.0
CP008925.1	h6.sal.bam	other	2768360	2768360	0	+	1	2	100	75	1.0
CP008925.1	h6.sal.bam	other	2768361	2768361	0	+	1	1	98	75	1.0
CP008925.1	h6.sal.bam	other	2768362	2768362	0	+	1	1	97	74	1.0
CP008925.1	h6.sal.bam	other	2768363	2768363	0	+	1	4	98	73	1.0
CP008925.1	h6.sal.bam	other	2768364	2768364	0	+	0	0	98	69	0.0
CP008925.1	h6.sal.bam	other	2768365	2768365	0	+	0	2	96	69	0.0
CP008925.1	h6.sal.bam	other	2768366	2768366	0	+	4	1	100	67	4.0
CP008925.1	h6.sal.bam	other	2768367	2768367	0	+	4	0	102	67	4.0
CP008925.1	h6.sal.bam	other	2768368	2768368	0	+	0	1	102	67	0.0
CP008925.1	h6.sal.bam	other	2768369	2768369	0	+	2	0	103	69	2.0
CP008925.1	h6.sal.bam	other	2768370	2768370	0	+	0	1	102	69	0.0
CP008925.1	h6.sal.bam	other	2768371	2768371	0	+	0	1	101	74	0.0
CP008925.1	h6.sal.bam	other	2768372	2768372	0	+	2	0	101	75	2.0
CP008925.1	h6.sal.bam	other	2768373	2768373	0	+	0	3	101	78	0.0
CP008925.1	h6.sal.bam	other	2768374	2768374	0	+	0	1	101	77	0.0
CP008925.1	h6.sal.bam	other	2768375	2768375	0	+	0	0	97	79	0.0
CP008925.1	h6.sal.bam	other	2768376	2768376	0	+	1	0	98	79	1.0
CP008925.1	h6.sal.bam	other	2768377	2768377	0	+	1	0	99	81	1.0
CP008925.1	h6.sal.bam	other	2768378	2768378	0	+	2	0	101	83	2.0
CP008925.1	h6.sal.bam	other	2768379	2768379	0	+	3	0	101	85	3.0
CP008925.1	h6.sal.bam	other	2768380	2768380	0	+	0	0	101	85	0.0
CP008925.1	h6.sal.bam	other	2768381	2768381	0	+	2	2	98	86	2.0
CP008925.1	h6.sal.bam	other	2768382	2768382	0	+	1	0	95	84	1.0
CP008925.1	h6.sal.bam	other	2768383	2768383	0	+	0	0	95	87	0.0
CP008925.1	h6.sal.bam	other	2768384	2768384	0	+	3	1	95	87	3.0
CP008925.1	h6.sal.bam	other	2768385	2768385	0	+	0	2	92	86	0.0
CP008925.1	h6.sal.bam	other	2768386	2768386	0	+	3	0	92	85	3.0
CP008925.1	h6.sal.bam	other	2768387	2768387	0	+	3	0	94	86	3.0
CP008925.1	h6.sal.bam	other	2768388	2768388	0	+	4	1	98	86	4.0
CP008925.1	h6.sal.bam	other	2768389	2768389	0	+	0	2	97	85	0.0
CP008925.1	h6.sal.bam	other	2768390	2768390	0	+	0	5	97	84	0.0
CP008925.1	h6.sal.bam	other	2768391	2768391	0	+	0	0	97	79	0.0
CP008925.1	h6.sal.bam	other	2768392	2768392	0	+	1	3	98	79	1.0
CP008925.1	h6.sal.bam	other	2768393	2768393	0	+	2	0	99	76	2.0
CP008925.1	h6.sal.bam	other	2768394	2768394	0	+	2	1	99	77	2.0
CP008925.1	h6.sal.bam	other	2768395	2768395	0	+	1	0	98	79	1.0
CP008925.1	h6.sal.bam	other	2768396	2768396	0	+	1	3	99	79	1.0
CP008925.1	h6.sal.bam	other	2768397	2768397	0	+	0	2	96	77	0.0
CP008925.1	h6.sal.bam	other	2768398	2768398	0	+	3	3	99	75	3.0
CP008925.1	h6.sal.bam	other	2768399	2768399	0	+	1	0	99	72	1.0
CP008925.1	h6.sal.bam	other	2768400	2768400	0	+	1	0	96	72	1.0
CP008925.1	h6.sal.bam	other	2768401	2768401	0	+	1	2	97	73	1.0
CP008925.1	h6.sal.bam	other	2768402	2768402	0	+	0	0	96	71	0.0
CP008925.1	h6.sal.bam	other	2768403	2768403	0	+	0	1	95	71	0.0
CP008925.1	h6.sal.bam	other	2768404	2768404	0	+	1	2	95	73	1.0
CP008925.1	h6.sal.bam	other	2768405	2768405	0	+	0	0	93	71	0.0
CP008925.1	h6.sal.bam	other	2768406	2768406	0	+	2	1	95	71	2.0
CP008925.1	h6.sal.bam	other	2768407	2768407	0	+	3	0	90	71	3.0
CP008925.1	h6.sal.bam	other	2768408	2768408	0	+	2	1	92	71	2.0
CP008925.1	h6.sal.bam	other	2768409	2768409	0	+	4	3	94	70	4.0
CP008925.1	h6.sal.bam	other	2768410	2768410	0	+	0	2	93	67	0.0
CP008925.1	h6.sal.bam	other	2768411	2768411	0	+	1	0	94	69	1.0
CP008925.1	h6.sal.bam	other	2768412	2768412	0	+	1	2	93	70	1.0
CP008925.1	h6.sal.bam	other	2768413	2768413	0	+	2	1	90	68	2.0
CP008925.1	h6.sal.bam	other	2768414	2768414	0	+	1	1	91	67	1.0
CP008925.1	h6.sal.bam	other	2768415	2768415	0	+	2	0	91	67	2.0
CP008925.1	h6.sal.bam	other	2768416	2768416	0	+	1	2	90	67	1.0
CP008925.1	h6.sal.bam	other	2768417	2768417	0	+	0	0	87	65	0.0
CP008925.1	h6.sal.bam	other	2768418	2768418	0	+	3	1	86	68	3.0
CP008925.1	h6.sal.bam	other	2768419	2768419	0	+	1	0	87	67	1.0
CP008925.1	h6.sal.bam	other	2768420	2768420	0	+	0	1	87	67	0.0
CP008925.1	h6.sal.bam	other	2768421	2768421	0	+	1	0	88	68	1.0
CP008925.1	h6.sal.bam	other	2768422	2768422	0	+	1	1	89	68	1.0
CP008925.1	h6.sal.bam	other	2768423	2768423	0	+	0	1	89	67	0.0
CP008925.1	h6.sal.bam	other	2768424	2768424	0	+	0	0	89	66	0.0
CP008925.1	h6.sal.bam	other	2768425	2768425	0	+	0	3	89	71	0.0
CP008925.1	h6.sal.bam	other	2768426	2768426	0	+	3	1	91	69	3.0
CP008925.1	h6.sal.bam	other	2768427	2768427	0	+	2	0	93	68	2.0
CP008925.1	h6.sal.bam	other	2768428	2768428	0	+	0	0	91	68	0.0
CP008925.1	h6.sal.bam	other	2768429	2768429	0	+	3	1	93	69	3.0
CP008925.1	h6.sal.bam	other	2768430	2768430	0	+	1	0	91	68	1.0
CP008925.1	h6.sal.bam	other	2768431	2768431	0	+	0	2	91	70	0.0
CP008925.1	h6.sal.bam	other	2768432	2768432	0	+	2	2	89	69	2.0
CP008925.1	h6.sal.bam	other	2768433	2768433	0	+	0	2	88	67	0.0
CP008925.1	h6.sal.bam	other	2768434	2768434	0	+	0	2	88	65	0.0
CP008925.1	h6.sal.bam	other	2768435	2768435	0	+	1	0	88	65	1.0
CP008925.1	h6.sal.bam	other	2768436	2768436	0	+	4	0	91	66	4.0
CP008925.1	h6.sal.bam	other	2768437	2768437	0	+	4	0	94	67	4.0
CP008925.1	h6.sal.bam	other	2768438	2768438	0	+	0	0	93	67	0.0
CP008925.1	h6.sal.bam	other	2768439	2768439	0	+	1	1	94	69	1.0
CP008925.1	h6.sal.bam	other	2768440	2768440	0	+	0	0	90	68	0.0
CP008925.1	h6.sal.bam	other	2768441	2768441	0	+	0	3	87	69	0.0
CP008925.1	h6.sal.bam	other	2768442	2768442	0	+	0	2	87	67	0.0
CP008925.1	h6.sal.bam	other	2768443	2768443	0	+	2	2	88	66	2.0
CP008925.1	h6.sal.bam	other	2768444	2768444	0	+	1	2	88	65	1.0
CP008925.1	h6.sal.bam	other	2768445	2768445	0	+	1	2	89	64	1.0
CP008925.1	h6.sal.bam	other	2768446	2768446	0	+	1	0	90	62	1.0
CP008925.1	h6.sal.bam	other	2768447	2768447	0	+	0	3	88	62	0.0
CP008925.1	h6.sal.bam	other	2768448	2768448	0	+	3	1	91	71	3.0
CP008925.1	h6.sal.bam	other	2768449	2768449	0	+	1	3	92	71	1.0
CP008925.1	h6.sal.bam	other	2768450	2768450	0	+	1	0	93	68	1.0
CP008925.1	h6.sal.bam	other	2768451	2768451	0	+	2	2	94	70	2.0
CP008925.1	h6.sal.bam	other	2768452	2768452	0	+	0	2	92	68	0.0
CP008925.1	h6.sal.bam	other	2768453	2768453	0	+	1	2	91	68	1.0
CP008925.1	h6.sal.bam	other	2768454	2768454	0	+	0	0	88	67	0.0
CP008925.1	h6.sal.bam	other	2768455	2768455	0	+	0	1	88	67	0.0
CP008925.1	h6.sal.bam	other	2768456	2768456	0	+	0	0	85	69	0.0
CP008925.1	h6.sal.bam	other	2768457	2768457	0	+	0	3	82	73	0.0
CP008925.1	h6.sal.bam	other	2768458	2768458	0	+	1	0	83	70	1.0
CP008925.1	h6.sal.bam	other	2768459	2768459	0	+	1	0	84	70	1.0
CP008925.1	h6.sal.bam	other	2768460	2768460	0	+	0	1	84	71	0.0
CP008925.1	h6.sal.bam	other	2768461	2768461	0	+	0	1	75	70	0.0
CP008925.1	h6.sal.bam	other	2768462	2768462	0	+	3	0	78	71	3.0
CP008925.1	h6.sal.bam	other	2768463	2768463	0	+	1	0	79	73	1.0
CP008925.1	h6.sal.bam	other	2768464	2768464	0	+	1	1	80	95	1.0
CP008925.1	h6.sal.bam	other	2768465	2768465	0	+	1	0	81	94	1.0
CP008925.1	h6.sal.bam	other	2768466	2768466	0	+	1	0	82	94	1.0
CP008925.1	h6.sal.bam	other	2768467	2768467	0	+	1	0	80	98	1.0
CP008925.1	h6.sal.bam	other	2768468	2768468	0	+	0	1	78	98	0.0
CP008925.1	h6.sal.bam	other	2768469	2768469	0	+	0	3	78	97	0.0
CP008925.1	h6.sal.bam	other	2768470	2768470	0	+	1	1	78	94	1.0
CP008925.1	h6.sal.bam	other	2768471	2768471	0	+	0	1	77	93	0.0
CP008925.1	h6.sal.bam	other	2768472	2768472	0	+	1	0	78	92	1.0
CP008925.1	h6.sal.bam	other	2768473	2768473	0	+	2	0	77	92	2.0
CP008925.1	h6.sal.bam	other	2768474	2768474	0	+	2	0	78	95	2.0
CP008925.1	h6.sal.bam	other	2768475	2768475	0	+	2	0	77	97	2.0
CP008925.1	h6.sal.bam	other	2768476	2768476	0	+	1	0	78	97	1.0
CP008925.1	h6.sal.bam	other	2768477	2768477	0	+	1	2	79	97	1.0
CP008925.1	h6.sal.bam	other	2768478	2768478	0	+	2	1	81	96	2.0
CP008925.1	h6.sal.bam	other	2768479	2768479	0	+	1	0	79	98	1.0
CP008925.1	h6.sal.bam	other	2768480	2768480	0	+	1	1	80	99	1.0
CP008925.1	h6.sal.bam	other	2768481	2768481	0	+	0	0	79	104	0.0
CP008925.1	h6.sal.bam	other	2768482	2768482	0	+	0	0	76	104	0.0
CP008925.1	h6.sal.bam	other	2768483	2768483	0	+	0	0	75	109	0.0
CP008925.1	h6.sal.bam	other	2768484	2768484	0	+	0	1	72	111	0.0
CP008925.1	h6.sal.bam	other	2768485	2768485	0	+	0	3	72	110	0.0
CP008925.1	h6.sal.bam	other	2768486	2768486	0	+	1	1	72	144	1.0
CP008925.1	h6.sal.bam	other	2768487	2768487	0	+	4	0	75	143	4.0
CP008925.1	h6.sal.bam	other	2768488	2768488	0	+	0	1	71	143	0.0
CP008925.1	h6.sal.bam	other	2768489	2768489	0	+	0	0	71	145	0.0
CP008925.1	h6.sal.bam	other	2768490	2768490	0	+	0	0	69	145	0.0
CP008925.1	h6.sal.bam	other	2768491	2768491	0	+	0	0	69	151	0.0
CP008925.1	h6.sal.bam	other	2768492	2768492	0	+	1	3	70	152	1.0
CP008925.1	h6.sal.bam	other	2768493	2768493	0	+	2	0	68	149	2.0
CP008925.1	h6.sal.bam	other	2768494	2768494	0	+	2	2	69	149	2.0
CP008925.1	h6.sal.bam	other	2768495	2768495	0	+	0	0	69	148	0.0
CP008925.1	h6.sal.bam	other	2768496	2768496	0	+	3	0	72	148	3.0
CP008925.1	h6.sal.bam	other	2768497	2768497	0	+	0	0	71	148	0.0
CP008925.1	h6.sal.bam	other	2768498	2768498	0	+	0	5	71	151	0.0
CP008925.1	h6.sal.bam	other	2768499	2768499	0	+	3	1	74	146	3.0
CP008925.1	h6.sal.bam	other	2768500	2768500	0	+	0	0	74	145	0.0
CP008925.1	h6.sal.bam	other	2768501	2768501	0	+	0	1	71	148	0.0
CP008925.1	h6.sal.bam	other	2768502	2768502	0	+	0	0	69	147	0.0
CP008925.1	h6.sal.bam	other	2768503	2768503	0	+	0	0	68	147	0.0
CP008925.1	h6.sal.bam	other	2768504	2768504	0	+	1	1	67	167	1.0
CP008925.1	h6.sal.bam	other	2768505	2768505	0	+	0	2	66	166	0.0
CP008925.1	h6.sal.bam	other	2768506	2768506	0	+	2	0	66	168	2.0
CP008925.1	h6.sal.bam	other	2768507	2768507	0	+	1	0	67	168	1.0
CP008925.1	h6.sal.bam	other	2768508	2768508	0	+	3	0	69	168	3.0
CP008925.1	h6.sal.bam	other	2768509	2768509	0	+	0	2	69	168	0.0
CP008925.1	h6.sal.bam	other	2768510	2768510	0	+	0	1	61	168	0.0
CP008925.1	h6.sal.bam	other	2768511	2768511	0	+	0	1	61	168	0.0
CP008925.1	h6.sal.bam	other	2768512	2768512	0	+	0	2	61	167	0.0
CP008925.1	h6.sal.bam	other	2768513	2768513	0	+	0	0	61	166	0.0
CP008925.1	h6.sal.bam	other	2768514	2768514	0	+	2	0	62	166	2.0
CP008925.1	h6.sal.bam	other	2768515	2768515	0	+	0	2	62	166	0.0
CP008925.1	h6.sal.bam	other	2768516	2768516	0	+	1	1	63	165	1.0
CP008925.1	h6.sal.bam	other	2768517	2768517	0	+	1	1	64	164	1.0
CP008925.1	h6.sal.bam	other	2768518	2768518	0	+	2	0	63	166	2.0
CP008925.1	h6.sal.bam	other	2768519	2768519	0	+	1	1	64	166	1.0
CP008925.1	h6.sal.bam	other	2768520	2768520	0	+	1	1	64	165	1.0
CP008925.1	h6.sal.bam	GTTC	2768521	2768521	2768529	+	2	11	65	164	2.0
CP008925.1	h6.sal.bam	other	2768522	2768522	0	+	0	0	65	154	0.0
CP008925.1	h6.sal.bam	GTTC	2768523	2768523	2768529	+	15	1	77	158	15.0
CP008925.1	h6.sal.bam	other	2768524	2768524	0	+	2	0	78	159	2.0
CP008925.1	h6.sal.bam	other	2768525	2768525	0	+	0	2	77	164	0.0
CP008925.1	h6.sal.bam	other	2768526	2768526	0	+	3	0	78	163	3.0
CP008925.1	h6.sal.bam	other	2768527	2768527	0	+	0	2	78	163	0.0
CP008925.1	h6.sal.bam	other	2768528	2768528	0	+	1	1	78	161	1.0
CP008925.1	h6.sal.bam	other	2768529	2768529	0	+	1	0	79	160	1.0
CP008925.1	h6.sal.bam	other	2768530	2768530	0	+	1	3	80	160	1.0
CP008925.1	h6.sal.bam	other	2768531	2768531	0	+	2	4	82	157	2.0
CP008925.1	h6.sal.bam	other	2768532	2768532	0	+	2	0	84	153	2.0
CP008925.1	h6.sal.bam	other	2768533	2768533	0	+	1	0	84	153	1.0
CP008925.1	h6.sal.bam	other	2768534	2768534	0	+	0	1	83	154	0.0
CP008925.1	h6.sal.bam	other	2768535	2768535	0	+	1	0	84	154	1.0
CP008925.1	h6.sal.bam	other	2768536	2768536	0	+	1	3	85	155	1.0
CP008925.1	h6.sal.bam	other	2768537	2768537	0	+	0	1	82	152	0.0
CP008925.1	h6.sal.bam	GTTC	2768538	2768538	2768529	+	0	24	81	151	0.0
CP008925.1	h6.sal.bam	other	2768539	2768539	0	+	0	0	79	127	0.0
CP008925.1	h6.sal.bam	GTTC	2768540	2768540	2768529	+	23	1	101	128	23.0
CP008925.1	h6.sal.bam	other	2768541	2768541	0	+	1	2	101	128	1.0
CP008925.1	h6.sal.bam	other	2768542	2768542	0	+	2	0	102	127	2.0
CP008925.1	h6.sal.bam	other	2768543	2768543	0	+	1	0	103	127	1.0
CP008925.1	h6.sal.bam	other	2768544	2768544	0	+	1	0	103	130	1.0
CP008925.1	h6.sal.bam	other	2768545	2768545	0	+	0	0	103	130	0.0
CP008925.1	h6.sal.bam	other	2768546	2768546	0	+	0	0	102	133	0.0
CP008925.1	h6.sal.bam	other	2768547	2768547	0	+	1	3	102	133	1.0
CP008925.1	h6.sal.bam	other	2768548	2768548	0	+	0	0	99	131	0.0
CP008925.1	h6.sal.bam	other	2768549	2768549	0	+	0	2	99	132	0.0
CP008925.1	h6.sal.bam	other	2768550	2768550	0	+	2	0	98	132	2.0
CP008925.1	h6.sal.bam	other	2768551	2768551	0	+	1	1	99	132	1.0
CP008925.1	h6.sal.bam	other	2768552	2768552	0	+	2	2	97	133	2.0
CP008925.1	h6.sal.bam	other	2768553	2768553	0	+	2	3	99	132	2.0
CP008925.1	h6.sal.bam	other	2768554	2768554	0	+	0	6	99	129	0.0
CP008925.1	h6.sal.bam	other	2768555	2768555	0	+	3	0	101	125	3.0
CP008925.1	h6.sal.bam	other	2768556	2768556	0	+	3	5	104	125	3.0
CP008925.1	h6.sal.bam	other	2768557	2768557	0	+	1	1	105	121	1.0
CP008925.1	h6.sal.bam	other	2768558	2768558	0	+	1	1	106	120	1.0
CP008925.1	h6.sal.bam	other	2768559	2768559	0	+	2	1	108	120	2.0
CP008925.1	h6.sal.bam	GAAC	2768560	2768560	2768568	+	1	38	109	119	1.0
CP008925.1	h6.sal.bam	other	2768561	2768561	0	+	0	2	106	81	0.0
CP008925.1	h6.sal.bam	GAAC	2768562	2768562	2768568	+	67	1	170	84	67.0
CP008925.1	h6.sal.bam	other	2768563	2768563	0	+	0	4	170	84	0.0
CP008925.1	h6.sal.bam	other	2768564	2768564	0	+	0	0	170	80	0.0
CP008925.1	h6.sal.bam	other	2768565	2768565	0	+	1	0	171	80	1.0
CP008925.1	h6.sal.bam	other	2768566	2768566	0	+	2	1	173	82	2.0
CP008925.1	h6.sal.bam	other	2768567	2768567	0	+	3	0	171	81	3.0
CP008925.1	h6.sal.bam	other	2768568	2768568	0	+	0	0	171	81	0.0
CP008925.1	h6.sal.bam	GTTC	2768569	2768569	2768577	+	4	1	175	81	4.0
CP008925.1	h6.sal.bam	other	2768570	2768570	0	+	2	1	175	80	2.0
CP008925.1	h6.sal.bam	GTTC	2768571	2768571	2768577	+	1	1	176	79	1.0
CP008925.1	h6.sal.bam	other	2768572	2768572	0	+	0	1	176	78	0.0
CP008925.1	h6.sal.bam	other	2768573	2768573	0	+	0	0	176	82	0.0
CP008925.1	h6.sal.bam	other	2768574	2768574	0	+	0	2	173	83	0.0
CP008925.1	h6.sal.bam	other	2768575	2768575	0	+	0	1	173	81	0.0
CP008925.1	h6.sal.bam	other	2768576	2768576	0	+	0	2	173	80	0.0
CP008925.1	h6.sal.bam	GAAC	2768577	2768577	2768568	+	1	19	174	83	1.0
CP008925.1	h6.sal.bam	other	2768578	2768578	0	+	0	0	174	64	0.0
CP008925.1	h6.sal.bam	GAAC	2768579	2768579	2768568	+	16	3	189	65	16.0
CP008925.1	h6.sal.bam	other	2768580	2768580	0	+	4	1	192	65	4.0
CP008925.1	h6.sal.bam	other	2768581	2768581	0	+	0	0	191	64	0.0
CP008925.1	h6.sal.bam	other	2768582	2768582	0	+	0	0	188	64	0.0
CP008925.1	h6.sal.bam	other	2768583	2768583	0	+	6	2	194	68	6.0
CP008925.1	h6.sal.bam	other	2768584	2768584	0	+	0	0	194	66	0.0
CP008925.1	h6.sal.bam	other	2768585	2768585	0	+	2	0	196	70	2.0
CP008925.1	h6.sal.bam	GTTC	2768586	2768586	2768577	+	3	0	199	70	3.0
CP008925.1	h6.sal.bam	other	2768587	2768587	0	+	0	1	198	70	0.0
CP008925.1	h6.sal.bam	GTTC	2768588	2768588	2768577	+	0	1	198	70	0.0
CP008925.1	h6.sal.bam	other	2768589	2768589	0	+	0	0	196	74	0.0
CP008925.1	h6.sal.bam	other	2768590	2768590	0	+	2	1	197	76	2.0
CP008925.1	h6.sal.bam	other	2768591	2768591	0	+	1	1	197	76	1.0
CP008925.1	h6.sal.bam	other	2768592	2768592	0	+	0	0	197	75	0.0
CP008925.1	h6.sal.bam	other	2768593	2768593	0	+	1	1	196	75	1.0
CP008925.1	h6.sal.bam	other	2768594	2768594	0	+	0	0	195	75	0.0
CP008925.1	h6.sal.bam	other	2768595	2768595	0	+	0	0	193	77	0.0
CP008925.1	h6.sal.bam	other	2768596	2768596	0	+	1	0	174	78	1.0
CP008925.1	h6.sal.bam	other	2768597	2768597	0	+	2	3	176	78	2.0
CP008925.1	h6.sal.bam	other	2768598	2768598	0	+	1	2	177	77	1.0
CP008925.1	h6.sal.bam	other	2768599	2768599	0	+	1	5	178	75	1.0
CP008925.1	h6.sal.bam	other	2768600	2768600	0	+	2	1	180	71	2.0
CP008925.1	h6.sal.bam	other	2768601	2768601	0	+	1	0	181	71	1.0
CP008925.1	h6.sal.bam	other	2768602	2768602	0	+	0	0	181	71	0.0
CP008925.1	h6.sal.bam	other	2768603	2768603	0	+	3	0	183	73	3.0
CP008925.1	h6.sal.bam	other	2768604	2768604	0	+	3	0	184	75	3.0
CP008925.1	h6.sal.bam	other	2768605	2768605	0	+	0	0	182	78	0.0
CP008925.1	h6.sal.bam	other	2768606	2768606	0	+	0	0	180	79	0.0
CP008925.1	h6.sal.bam	other	2768607	2768607	0	+	1	1	181	79	1.0
CP008925.1	h6.sal.bam	other	2768608	2768608	0	+	2	0	182	78	2.0
CP008925.1	h6.sal.bam	other	2768609	2768609	0	+	1	2	183	82	1.0
CP008925.1	h6.sal.bam	other	2768610	2768610	0	+	0	1	182	80	0.0
CP008925.1	h6.sal.bam	other	2768611	2768611	0	+	1	0	181	79	1.0
CP008925.1	h6.sal.bam	other	2768612	2768612	0	+	2	0	183	80	2.0
CP008925.1	h6.sal.bam	other	2768613	2768613	0	+	0	0	182	80	0.0
CP008925.1	h6.sal.bam	other	2768614	2768614	0	+	0	0	182	80	0.0
CP008925.1	h6.sal.bam	other	2768615	2768615	0	+	1	1	161	82	1.0
CP008925.1	h6.sal.bam	other	2768616	2768616	0	+	1	1	160	82	1.0
CP008925.1	h6.sal.bam	other	2768617	2768617	0	+	0	2	158	83	0.0
CP008925.1	h6.sal.bam	other	2768618	2768618	0	+	2	1	160	82	2.0
CP008925.1	h6.sal.bam	other	2768619	2768619	0	+	1	2	161	82	1.0
CP008925.1	h6.sal.bam	other	2768620	2768620	0	+	3	1	164	81	3.0
CP008925.1	h6.sal.bam	other	2768621	2768621	0	+	0	1	164	80	0.0
CP008925.1	h6.sal.bam	other	2768622	2768622	0	+	0	1	163	81	0.0
CP008925.1	h6.sal.bam	other	2768623	2768623	0	+	0	1	160	82	0.0
CP008925.1	h6.sal.bam	other	2768624	2768624	0	+	1	3	161	82	1.0
CP008925.1	h6.sal.bam	other	2768625	2768625	0	+	0	2	161	81	0.0
CP008925.1	h6.sal.bam	other	2768626	2768626	0	+	1	0	162	79	1.0
CP008925.1	h6.sal.bam	other	2768627	2768627	0	+	0	1	160	79	0.0
CP008925.1	h6.sal.bam	other	2768628	2768628	0	+	2	1	159	85	2.0
CP008925.1	h6.sal.bam	other	2768629	2768629	0	+	3	1	162	84	3.0
CP008925.1	h6.sal.bam	other	2768630	2768630	0	+	0	0	160	83	0.0
CP008925.1	h6.sal.bam	other	2768631	2768631	0	+	0	0	157	86	0.0
CP008925.1	h6.sal.bam	other	2768632	2768632	0	+	0	0	156	87	0.0
CP008925.1	h6.sal.bam	other	2768633	2768633	0	+	3	1	158	89	3.0
CP008925.1	h6.sal.bam	other	2768634	2768634	0	+	1	0	155	88	1.0
CP008925.1	h6.sal.bam	other	2768635	2768635	0	+	1	4	156	90	1.0
CP008925.1	h6.sal.bam	other	2768636	2768636	0	+	0	0	154	88	0.0
CP008925.1	h6.sal.bam	other	2768637	2768637	0	+	2	1	92	88	2.0
CP008925.1	h6.sal.bam	other	2768638	2768638	0	+	2	0	94	87	2.0
CP008925.1	h6.sal.bam	other	2768639	2768639	0	+	0	0	94	87	0.0
CP008925.1	h6.sal.bam	other	2768640	2768640	0	+	1	2	94	92	1.0
CP008925.1	h6.sal.bam	other	2768641	2768641	0	+	1	0	84	93	1.0
CP008925.1	h6.sal.bam	other	2768642	2768642	0	+	1	0	85	96	1.0
CP008925.1	h6.sal.bam	other	2768643	2768643	0	+	0	0	85	96	0.0
CP008925.1	h6.sal.bam	other	2768644	2768644	0	+	1	0	86	96	1.0
CP008925.1	h6.sal.bam	other	2768645	2768645	0	+	2	1	87	97	2.0
CP008925.1	h6.sal.bam	other	2768646	2768646	0	+	0	2	87	96	0.0
CP008925.1	h6.sal.bam	other	2768647	2768647	0	+	0	2	87	95	0.0
CP008925.1	h6.sal.bam	other	2768648	2768648	0	+	2	1	89	93	2.0
CP008925.1	h6.sal.bam	other	2768649	2768649	0	+	2	2	91	94	2.0
CP008925.1	h6.sal.bam	other	2768650	2768650	0	+	1	2	92	95	1.0
CP008925.1	h6.sal.bam	other	2768651	2768651	0	+	1	1	93	93	1.0
CP008925.1	h6.sal.bam	other	2768652	2768652	0	+	2	1	94	94	2.0
CP008925.1	h6.sal.bam	other	2768653	2768653	0	+	1	2	79	94	1.0
CP008925.1	h6.sal.bam	other	2768654	2768654	0	+	1	1	76	93	1.0
CP008925.1	h6.sal.bam	other	2768655	2768655	0	+	0	1	76	92	0.0
CP008925.1	h6.sal.bam	other	2768656	2768656	0	+	1	2	77	91	1.0
CP008925.1	h6.sal.bam	other	2768657	2768657	0	+	1	2	78	89	1.0
CP008925.1	h6.sal.bam	other	2768658	2768658	0	+	1	1	73	91	1.0
CP008925.1	h6.sal.bam	other	2768659	2768659	0	+	2	3	75	91	2.0
CP008925.1	h6.sal.bam	other	2768660	2768660	0	+	0	0	70	88	0.0
CP008925.1	h6.sal.bam	other	2768661	2768661	0	+	0	1	70	89	0.0
CP008925.1	h6.sal.bam	other	2768662	2768662	0	+	1	0	71	88	1.0
CP008925.1	h6.sal.bam	other	2768663	2768663	0	+	2	5	73	91	2.0
CP008925.1	h6.sal.bam	other	2768664	2768664	0	+	1	2	72	86	1.0
CP008925.1	h6.sal.bam	other	2768665	2768665	0	+	4	1	76	84	4.0
CP008925.1	h6.sal.bam	other	2768666	2768666	0	+	2	0	77	83	2.0
CP008925.1	h6.sal.bam	other	2768667	2768667	0	+	0	0	77	87	0.0
CP008925.1	h6.sal.bam	other	2768668	2768668	0	+	4	2	79	87	4.0
CP008925.1	h6.sal.bam	other	2768669	2768669	0	+	2	1	81	85	2.0
CP008925.1	h6.sal.bam	other	2768670	2768670	0	+	2	0	83	84	2.0
CP008925.1	h6.sal.bam	other	2768671	2768671	0	+	1	0	82	84	1.0
CP008925.1	h6.sal.bam	other	2768672	2768672	0	+	1	2	82	87	1.0
CP008925.1	h6.sal.bam	other	2768673	2768673	0	+	2	1	83	87	2.0
CP008925.1	h6.sal.bam	other	2768674	2768674	0	+	0	0	82	87	0.0
CP008925.1	h6.sal.bam	other	2768675	2768675	0	+	1	1	82	88	1.0
CP008925.1	h6.sal.bam	other	2768676	2768676	0	+	2	1	83	89	2.0
CP008925.1	h6.sal.bam	other	2768677	2768677	0	+	4	2	87	89	4.0
CP008925.1	h6.sal.bam	other	2768678	2768678	0	+	0	2	83	87	0.0
CP008925.1	h6.sal.bam	other	2768679	2768679	0	+	4	2	85	85	4.0
CP008925.1	h6.sal.bam	other	2768680	2768680	0	+	1	1	85	83	1.0
CP008925.1	h6.sal.bam	other	2768681	2768681	0	+	4	1	89	82	4.0
CP008925.1	h6.sal.bam	other	2768682	2768682	0	+	3	1	92	81	3.0
CP008925.1	h6.sal.bam	other	2768683	2768683	0	+	1	2	91	80	1.0
CP008925.1	h6.sal.bam	other	2768684	2768684	0	+	0	0	90	85	0.0
CP008925.1	h6.sal.bam	other	2768685	2768685	0	+	3	0	93	88	3.0
CP008925.1	h6.sal.bam	other	2768686	2768686	0	+	1	1	90	92	1.0
CP008925.1	h6.sal.bam	other	2768687	2768687	0	+	0	1	90	91	0.0
CP008925.1	h6.sal.bam	other	2768688	2768688	0	+	1	1	91	95	1.0
CP008925.1	h6.sal.bam	other	2768689	2768689	0	+	1	1	91	95	1.0
CP008925.1	h6.sal.bam	other	2768690	2768690	0	+	4	1	95	98	4.0
CP008925.1	h6.sal.bam	other	2768691	2768691	0	+	0	2	95	100	0.0
CP008925.1	h6.sal.bam	other	2768692	2768692	0	+	3	1	96	98	3.0
CP008925.1	h6.sal.bam	other	2768693	2768693	0	+	2	1	98	97	2.0
CP008925.1	h6.sal.bam	other	2768694	2768694	0	+	0	1	97	101	0.0
CP008925.1	h6.sal.bam	other	2768695	2768695	0	+	0	1	94	100	0.0
CP008925.1	h6.sal.bam	other	2768696	2768696	0	+	5	2	99	103	5.0
CP008925.1	h6.sal.bam	other	2768697	2768697	0	+	0	2	98	104	0.0
CP008925.1	h6.sal.bam	other	2768698	2768698	0	+	2	1	99	104	2.0
CP008925.1	h6.sal.bam	other	2768699	2768699	0	+	0	2	99	103	0.0
CP008925.1	h6.sal.bam	other	2768700	2768700	0	+	1	4	100	108	1.0
CP008925.1	h6.sal.bam	other	2768701	2768701	0	+	1	3	101	104	1.0
CP008925.1	h6.sal.bam	other	2768702	2768702	0	+	1	0	102	106	1.0
CP008925.1	h6.sal.bam	other	2768703	2768703	0	+	0	2	97	106	0.0
CP008925.1	h6.sal.bam	other	2768704	2768704	0	+	0	1	97	104	0.0
CP008925.1	h6.sal.bam	other	2768705	2768705	0	+	2	1	99	103	2.0
CP008925.1	h6.sal.bam	other	2768706	2768706	0	+	3	2	102	102	3.0
CP008925.1	h6.sal.bam	other	2768707	2768707	0	+	1	0	103	104	1.0
CP008925.1	h6.sal.bam	other	2768708	2768708	0	+	1	0	101	108	1.0
CP008925.1	h6.sal.bam	other	2768709	2768709	0	+	1	2	100	113	1.0
CP008925.1	h6.sal.bam	other	2768710	2768710	0	+	2	2	102	111	2.0
CP008925.1	h6.sal.bam	other	2768711	2768711	0	+	1	1	101	111	1.0
CP008925.1	h6.sal.bam	other	2768712	2768712	0	+	0	0	99	114	0.0
CP008925.1	h6.sal.bam	other	2768713	2768713	0	+	1	2	100	115	1.0
CP008925.1	h6.sal.bam	other	2768714	2768714	0	+	2	1	101	120	2.0
CP008925.1	h6.sal.bam	other	2768715	2768715	0	+	0	3	101	119	0.0
CP008925.1	h6.sal.bam	other	2768716	2768716	0	+	1	3	101	118	1.0
CP008925.1	h6.sal.bam	other	2768717	2768717	0	+	0	0	99	118	0.0
CP008925.1	h6.sal.bam	other	2768718	2768718	0	+	0	0	99	119	0.0
CP008925.1	h6.sal.bam	other	2768719	2768719	0	+	3	1	101	121	3.0
CP008925.1	h6.sal.bam	other	2768720	2768720	0	+	2	0	101	120	2.0
CP008925.1	h6.sal.bam	other	2768721	2768721	0	+	2	1	103	120	2.0
CP008925.1	h6.sal.bam	other	2768722	2768722	0	+	0	0	103	121	0.0
CP008925.1	h6.sal.bam	other	2768723	2768723	0	+	0	2	100	123	0.0
CP008925.1	h6.sal.bam	other	2768724	2768724	0	+	0	2	99	122	0.0
CP008925.1	h6.sal.bam	other	2768725	2768725	0	+	3	0	97	124	3.0
CP008925.1	h6.sal.bam	other	2768726	2768726	0	+	0	2	97	124	0.0
CP008925.1	h6.sal.bam	other	2768727	2768727	0	+	1	1	98	122	1.0
CP008925.1	h6.sal.bam	other	2768728	2768728	0	+	0	1	97	121	0.0
CP008925.1	h6.sal.bam	other	2768729	2768729	0	+	1	0	98	120	1.0
CP008925.1	h6.sal.bam	other	2768730	2768730	0	+	1	2	99	121	1.0
CP008925.1	h6.sal.bam	other	2768731	2768731	0	+	0	2	98	125	0.0
CP008925.1	h6.sal.bam	other	2768732	2768732	0	+	0	1	97	123	0.0
CP008925.1	h6.sal.bam	other	2768733	2768733	0	+	4	0	100	122	4.0
CP008925.1	h6.sal.bam	other	2768734	2768734	0	+	2	0	100	122	2.0
CP008925.1	h6.sal.bam	other	2768735	2768735	0	+	1	1	101	124	1.0
CP008925.1	h6.sal.bam	other	2768736	2768736	0	+	1	0	102	128	1.0
CP008925.1	h6.sal.bam	other	2768737	2768737	0	+	0	3	101	128	0.0
CP008925.1	h6.sal.bam	other	2768738	2768738	0	+	2	0	101	125	2.0
CP008925.1	h6.sal.bam	other	2768739	2768739	0	+	1	1	101	126	1.0
CP008925.1	h6.sal.bam	other	2768740	2768740	0	+	0	1	97	125	0.0
CP008925.1	h6.sal.bam	other	2768741	2768741	0	+	0	2	95	125	0.0
CP008925.1	h6.sal.bam	other	2768742	2768742	0	+	0	1	95	129	0.0
CP008925.1	h6.sal.bam	other	2768743	2768743	0	+	2	0	93	128	2.0
CP008925.1	h6.sal.bam	other	2768744	2768744	0	+	0	1	89	131	0.0
CP008925.1	h6.sal.bam	other	2768745	2768745	0	+	0	1	89	130	0.0
CP008925.1	h6.sal.bam	other	2768746	2768746	0	+	0	1	89	131	0.0
CP008925.1	h6.sal.bam	other	2768747	2768747	0	+	0	2	88	130	0.0
CP008925.1	h6.sal.bam	other	2768748	2768748	0	+	0	1	86	129	0.0
CP008925.1	h6.sal.bam	other	2768749	2768749	0	+	1	1	87	129	1.0
CP008925.1	h6.sal.bam	other	2768750	2768750	0	+	0	3	84	128	0.0
CP008925.1	h6.sal.bam	other	2768751	2768751	0	+	0	1	84	125	0.0
CP008925.1	h6.sal.bam	other	2768752	2768752	0	+	2	0	82	124	2.0
CP008925.1	h6.sal.bam	other	2768753	2768753	0	+	1	1	79	124	1.0
CP008925.1	h6.sal.bam	other	2768754	2768754	0	+	0	1	78	123	0.0
CP008925.1	h6.sal.bam	other	2768755	2768755	0	+	0	0	78	125	0.0
CP008925.1	h6.sal.bam	other	2768756	2768756	0	+	1	2	75	125	1.0
CP008925.1	h6.sal.bam	other	2768757	2768757	0	+	0	1	72	124	0.0
CP008925.1	h6.sal.bam	other	2768758	2768758	0	+	2	2	73	123	2.0
CP008925.1	h6.sal.bam	other	2768759	2768759	0	+	0	3	73	121	0.0
CP008925.1	h6.sal.bam	other	2768760	2768760	0	+	1	4	71	121	1.0
CP008925.1	h6.sal.bam	other	2768761	2768761	0	+	3	0	73	120	3.0
CP008925.1	h6.sal.bam	other	2768762	2768762	0	+	2	5	74	133	2.0
CP008925.1	h6.sal.bam	other	2768763	2768763	0	+	1	1	75	128	1.0
CP008925.1	h6.sal.bam	other	2768764	2768764	0	+	1	4	71	130	1.0
CP008925.1	h6.sal.bam	other	2768765	2768765	0	+	2	4	73	126	2.0
CP008925.1	h6.sal.bam	other	2768766	2768766	0	+	0	1	73	125	0.0
CP008925.1	h6.sal.bam	other	2768767	2768767	0	+	0	3	68	124	0.0
CP008925.1	h6.sal.bam	other	2768768	2768768	0	+	3	1	69	121	3.0
CP008925.1	h6.sal.bam	other	2768769	2768769	0	+	3	1	72	125	3.0
CP008925.1	h6.sal.bam	other	2768770	2768770	0	+	0	2	72	125	0.0
CP008925.1	h6.sal.bam	other	2768771	2768771	0	+	0	2	68	123	0.0
CP008925.1	h6.sal.bam	other	2768772	2768772	0	+	2	3	70	121	2.0
CP008925.1	h6.sal.bam	other	2768773	2768773	0	+	0	4	68	121	0.0
CP008925.1	h6.sal.bam	other	2768774	2768774	0	+	0	3	68	117	0.0
CP008925.1	h6.sal.bam	other	2768775	2768775	0	+	2	4	69	114	2.0
CP008925.1	h6.sal.bam	other	2768776	2768776	0	+	1	0	69	113	1.0
CP008925.1	h6.sal.bam	other	2768777	2768777	0	+	0	1	68	116	0.0
CP008925.1	h6.sal.bam	other	2768778	2768778	0	+	2	1	70	117	2.0
CP008925.1	h6.sal.bam	other	2768779	2768779	0	+	1	1	71	116	1.0
CP008925.1	h6.sal.bam	other	2768780	2768780	0	+	2	0	71	115	2.0
CP008925.1	h6.sal.bam	other	2768781	2768781	0	+	0	1	67	129	0.0
CP008925.1	h6.sal.bam	other	2768782	2768782	0	+	1	4	68	129	1.0
CP008925.1	h6.sal.bam	other	2768783	2768783	0	+	1	4	68	126	1.0
CP008925.1	h6.sal.bam	other	2768784	2768784	0	+	1	0	68	122	1.0
CP008925.1	h6.sal.bam	other	2768785	2768785	0	+	1	2	67	122	1.0
CP008925.1	h6.sal.bam	other	2768786	2768786	0	+	1	4	67	122	1.0
CP008925.1	h6.sal.bam	other	2768787	2768787	0	+	0	2	67	118	0.0
CP008925.1	h6.sal.bam	GAAC	2768788	2768788	2768796	+	2	6	68	116	2.0
CP008925.1	h6.sal.bam	other	2768789	2768789	0	+	1	2	67	112	1.0
CP008925.1	h6.sal.bam	GAAC	2768790	2768790	2768796	+	4	3	71	110	4.0
CP008925.1	h6.sal.bam	other	2768791	2768791	0	+	4	0	74	110	4.0
CP008925.1	h6.sal.bam	other	2768792	2768792	0	+	0	1	74	111	0.0
CP008925.1	h6.sal.bam	other	2768793	2768793	0	+	1	2	73	110	1.0
CP008925.1	h6.sal.bam	other	2768794	2768794	0	+	1	2	74	108	1.0
CP008925.1	h6.sal.bam	other	2768795	2768795	0	+	0	0	70	107	0.0
CP008925.1	h6.sal.bam	other	2768796	2768796	0	+	1	1	71	107	1.0
CP008925.1	h6.sal.bam	other	2768797	2768797	0	+	3	1	74	106	3.0
CP008925.1	h6.sal.bam	other	2768798	2768798	0	+	2	1	76	106	2.0
CP008925.1	h6.sal.bam	other	2768799	2768799	0	+	0	4	76	110	0.0
CP008925.1	h6.sal.bam	other	2768800	2768800	0	+	0	0	73	113	0.0
CP008925.1	h6.sal.bam	other	2768801	2768801	0	+	1	0	74	113	1.0
CP008925.1	h6.sal.bam	other	2768802	2768802	0	+	0	0	73	113	0.0
CP008925.1	h6.sal.bam	other	2768803	2768803	0	+	0	1	73	114	0.0
CP008925.1	h6.sal.bam	other	2768804	2768804	0	+	2	4	74	116	2.0
CP008925.1	h6.sal.bam	GAAC	2768805	2768805	2768796	+	0	2	73	112	0.0
CP008925.1	h6.sal.bam	other	2768806	2768806	0	+	1	0	74	110	1.0
CP008925.1	h6.sal.bam	GAAC	2768807	2768807	2768796	+	2	1	76	110	2.0
CP008925.1	h6.sal.bam	other	2768808	2768808	0	+	0	0	72	110	0.0
CP008925.1	h6.sal.bam	other	2768809	2768809	0	+	2	2	72	112	2.0
CP008925.1	h6.sal.bam	other	2768810	2768810	0	+	1	5	72	110	1.0
CP008925.1	h6.sal.bam	other	2768811	2768811	0	+	2	0	73	109	2.0
CP008925.1	h6.sal.bam	other	2768812	2768812	0	+	0	0	73	109	0.0
CP008925.1	h6.sal.bam	other	2768813	2768813	0	+	1	0	71	115	1.0
CP008925.1	h6.sal.bam	other	2768814	2768814	0	+	1	1	72	115	1.0
CP008925.1	h6.sal.bam	other	2768815	2768815	0	+	0	4	72	114	0.0
CP008925.1	h6.sal.bam	other	2768816	2768816	0	+	2	3	74	113	2.0
CP008925.1	h6.sal.bam	other	2768817	2768817	0	+	0	0	73	113	0.0
CP008925.1	h6.sal.bam	other	2768818	2768818	0	+	0	3	71	113	0.0
CP008925.1	h6.sal.bam	other	2768819	2768819	0	+	0	2	71	111	0.0
CP008925.1	h6.sal.bam	other	2768820	2768820	0	+	0	0	71	109	0.0
CP008925.1	h6.sal.bam	other	2768821	2768821	0	+	1	0	72	110	1.0
CP008925.1	h6.sal.bam	other	2768822	2768822	0	+	1	1	73	114	1.0
CP008925.1	h6.sal.bam	other	2768823	2768823	0	+	0	1	73	114	0.0
CP008925.1	h6.sal.bam	other	2768824	2768824	0	+	3	0	75	113	3.0
CP008925.1	h6.sal.bam	other	2768825	2768825	0	+	0	0	75	113	0.0
CP008925.1	h6.sal.bam	other	2768826	2768826	0	+	0	0	73	114	0.0
CP008925.1	h6.sal.bam	other	2768827	2768827	0	+	1	0	74	115	1.0
CP008925.1	h6.sal.bam	other	2768828	2768828	0	+	2	3	76	115	2.0
CP008925.1	h6.sal.bam	other	2768829	2768829	0	+	1	0	77	112	1.0
CP008925.1	h6.sal.bam	other	2768830	2768830	0	+	0	1	76	115	0.0
CP008925.1	h6.sal.bam	other	2768831	2768831	0	+	1	3	77	114	1.0
CP008925.1	h6.sal.bam	other	2768832	2768832	0	+	2	0	79	111	2.0
CP008925.1	h6.sal.bam	other	2768833	2768833	0	+	0	0	77	111	0.0
CP008925.1	h6.sal.bam	other	2768834	2768834	0	+	0	1	77	112	0.0
CP008925.1	h6.sal.bam	other	2768835	2768835	0	+	1	2	74	113	1.0
CP008925.1	h6.sal.bam	GTTC	2768836	2768836	2768844	+	1	14	75	111	1.0
CP008925.1	h6.sal.bam	other	2768837	2768837	0	+	0	0	72	99	0.0
CP008925.1	h6.sal.bam	GTTC	2768838	2768838	2768844	+	9	2	81	99	9.0
CP008925.1	h6.sal.bam	other	2768839	2768839	0	+	0	2	80	99	0.0
CP008925.1	h6.sal.bam	other	2768840	2768840	0	+	1	1	79	98	1.0
CP008925.1	h6.sal.bam	other	2768841	2768841	0	+	3	3	82	99	3.0
CP008925.1	h6.sal.bam	other	2768842	2768842	0	+	1	2	83	99	1.0
CP008925.1	h6.sal.bam	other	2768843	2768843	0	+	1	0	77	100	1.0
CP008925.1	h6.sal.bam	other	2768844	2768844	0	+	2	1	79	101	2.0
CP008925.1	h6.sal.bam	other	2768845	2768845	0	+	3	2	82	100	3.0
CP008925.1	h6.sal.bam	other	2768846	2768846	0	+	0	1	82	100	0.0
CP008925.1	h6.sal.bam	other	2768847	2768847	0	+	1	0	82	105	1.0
CP008925.1	h6.sal.bam	other	2768848	2768848	0	+	0	0	82	107	0.0
CP008925.1	h6.sal.bam	other	2768849	2768849	0	+	4	1	84	108	4.0
CP008925.1	h6.sal.bam	other	2768850	2768850	0	+	0	2	84	108	0.0
CP008925.1	h6.sal.bam	other	2768851	2768851	0	+	1	3	84	106	1.0
CP008925.1	h6.sal.bam	other	2768852	2768852	0	+	0	1	84	105	0.0
CP008925.1	h6.sal.bam	GTTC	2768853	2768853	2768844	+	1	12	83	105	1.0
CP008925.1	h6.sal.bam	other	2768854	2768854	0	+	1	0	82	93	1.0
CP008925.1	h6.sal.bam	GTTC	2768855	2768855	2768844	+	27	2	107	93	27.0
CP008925.1	h6.sal.bam	other	2768856	2768856	0	+	4	1	111	93	4.0
CP008925.1	h6.sal.bam	other	2768857	2768857	0	+	0	1	110	92	0.0
CP008925.1	h6.sal.bam	other	2768858	2768858	0	+	1	0	110	92	1.0
CP008925.1	h6.sal.bam	other	2768859	2768859	0	+	1	2	110	93	1.0
CP008925.1	h6.sal.bam	other	2768860	2768860	0	+	0	1	109	92	0.0
CP008925.1	h6.sal.bam	other	2768861	2768861	0	+	1	1	110	91	1.0
CP008925.1	h6.sal.bam	other	2768862	2768862	0	+	1	2	111	90	1.0
CP008925.1	h6.sal.bam	other	2768863	2768863	0	+	0	0	108	91	0.0
CP008925.1	h6.sal.bam	other	2768864	2768864	0	+	1	0	101	92	1.0
CP008925.1	h6.sal.bam	other	2768865	2768865	0	+	0	1	101	93	0.0
CP008925.1	h6.sal.bam	other	2768866	2768866	0	+	1	1	102	92	1.0
CP008925.1	h6.sal.bam	other	2768867	2768867	0	+	1	0	103	91	1.0
CP008925.1	h6.sal.bam	other	2768868	2768868	0	+	5	0	106	91	5.0
CP008925.1	h6.sal.bam	other	2768869	2768869	0	+	1	1	106	91	1.0
CP008925.1	h6.sal.bam	other	2768870	2768870	0	+	0	1	106	93	0.0
CP008925.1	h6.sal.bam	other	2768871	2768871	0	+	0	0	105	94	0.0
CP008925.1	h6.sal.bam	other	2768872	2768872	0	+	0	1	102	94	0.0
CP008925.1	h6.sal.bam	other	2768873	2768873	0	+	1	4	102	94	1.0
CP008925.1	h6.sal.bam	other	2768874	2768874	0	+	1	8	103	92	1.0
CP008925.1	h6.sal.bam	other	2768875	2768875	0	+	0	0	103	84	0.0
CP008925.1	h6.sal.bam	other	2768876	2768876	0	+	3	0	105	86	3.0
CP008925.1	h6.sal.bam	other	2768877	2768877	0	+	3	1	107	86	3.0
CP008925.1	h6.sal.bam	other	2768878	2768878	0	+	1	2	108	86	1.0
CP008925.1	h6.sal.bam	other	2768879	2768879	0	+	2	0	108	86	2.0
CP008925.1	h6.sal.bam	other	2768880	2768880	0	+	1	0	109	89	1.0
CP008925.1	h6.sal.bam	other	2768881	2768881	0	+	4	1	109	93	4.0
CP008925.1	h6.sal.bam	other	2768882	2768882	0	+	1	0	110	92	1.0
CP008925.1	h6.sal.bam	other	2768883	2768883	0	+	1	2	110	92	1.0
CP008925.1	h6.sal.bam	other	2768884	2768884	0	+	0	1	107	93	0.0
CP008925.1	h6.sal.bam	other	2768885	2768885	0	+	1	4	107	92	1.0
CP008925.1	h6.sal.bam	other	2768886	2768886	0	+	5	4	111	89	5.0
CP008925.1	h6.sal.bam	other	2768887	2768887	0	+	0	2	110	85	0.0
CP008925.1	h6.sal.bam	other	2768888	2768888	0	+	0	0	110	84	0.0
CP008925.1	h6.sal.bam	other	2768889	2768889	0	+	1	4	110	84	1.0
CP008925.1	h6.sal.bam	other	2768890	2768890	0	+	0	2	110	80	0.0
CP008925.1	h6.sal.bam	other	2768891	2768891	0	+	3	0	112	81	3.0
CP008925.1	h6.sal.bam	other	2768892	2768892	0	+	3	0	115	81	3.0
CP008925.1	h6.sal.bam	other	2768893	2768893	0	+	1	1	116	81	1.0
CP008925.1	h6.sal.bam	other	2768894	2768894	0	+	0	0	116	83	0.0
CP008925.1	h6.sal.bam	other	2768895	2768895	0	+	1	1	117	87	1.0
CP008925.1	h6.sal.bam	other	2768896	2768896	0	+	0	4	116	87	0.0
CP008925.1	h6.sal.bam	other	2768897	2768897	0	+	4	1	119	83	4.0
CP008925.1	h6.sal.bam	other	2768898	2768898	0	+	5	0	122	83	5.0
CP008925.1	h6.sal.bam	other	2768899	2768899	0	+	1	0	123	83	1.0
CP008925.1	h6.sal.bam	GAAC	2768900	2768900	2768908	+	3	1	126	84	3.0
CP008925.1	h6.sal.bam	other	2768901	2768901	0	+	0	1	126	85	0.0
CP008925.1	h6.sal.bam	GAAC	2768902	2768902	2768908	+	0	1	123	84	0.0
CP008925.1	h6.sal.bam	other	2768903	2768903	0	+	3	1	126	83	3.0
CP008925.1	h6.sal.bam	other	2768904	2768904	0	+	1	1	126	89	1.0
CP008925.1	h6.sal.bam	other	2768905	2768905	0	+	0	0	126	90	0.0
CP008925.1	h6.sal.bam	other	2768906	2768906	0	+	2	0	127	90	2.0
CP008925.1	h6.sal.bam	other	2768907	2768907	0	+	0	0	125	91	0.0
CP008925.1	h6.sal.bam	other	2768908	2768908	0	+	1	2	126	93	1.0
CP008925.1	h6.sal.bam	other	2768909	2768909	0	+	0	1	126	91	0.0
CP008925.1	h6.sal.bam	other	2768910	2768910	0	+	1	1	125	93	1.0
CP008925.1	h6.sal.bam	other	2768911	2768911	0	+	3	1	128	92	3.0
CP008925.1	h6.sal.bam	other	2768912	2768912	0	+	0	2	128	91	0.0
CP008925.1	h6.sal.bam	other	2768913	2768913	0	+	1	1	121	89	1.0
CP008925.1	h6.sal.bam	other	2768914	2768914	0	+	1	0	122	91	1.0
CP008925.1	h6.sal.bam	other	2768915	2768915	0	+	0	4	121	92	0.0
CP008925.1	h6.sal.bam	other	2768916	2768916	0	+	1	2	119	91	1.0
CP008925.1	h6.sal.bam	GAAC	2768917	2768917	2768908	+	0	3	118	89	0.0
CP008925.1	h6.sal.bam	other	2768918	2768918	0	+	2	1	114	89	2.0
CP008925.1	h6.sal.bam	GAAC	2768919	2768919	2768908	+	2	2	116	88	2.0
CP008925.1	h6.sal.bam	other	2768920	2768920	0	+	1	1	116	86	1.0
CP008925.1	h6.sal.bam	other	2768921	2768921	0	+	3	5	119	87	3.0
CP008925.1	h6.sal.bam	other	2768922	2768922	0	+	3	2	121	87	3.0
CP008925.1	h6.sal.bam	other	2768923	2768923	0	+	0	1	121	87	0.0
CP008925.1	h6.sal.bam	other	2768924	2768924	0	+	2	0	119	86	2.0
CP008925.1	h6.sal.bam	other	2768925	2768925	0	+	1	0	118	86	1.0
CP008925.1	h6.sal.bam	other	2768926	2768926	0	+	1	2	119	89	1.0
CP008925.1	h6.sal.bam	other	2768927	2768927	0	+	1	1	120	88	1.0
CP008925.1	h6.sal.bam	other	2768928	2768928	0	+	2	0	122	87	2.0
CP008925.1	h6.sal.bam	other	2768929	2768929	0	+	1	2	121	89	1.0
CP008925.1	h6.sal.bam	other	2768930	2768930	0	+	1	0	96	90	1.0
CP008925.1	h6.sal.bam	other	2768931	2768931	0	+	1	1	93	92	1.0
CP008925.1	h6.sal.bam	other	2768932	2768932	0	+	3	0	95	93	3.0
CP008925.1	h6.sal.bam	other	2768933	2768933	0	+	1	1	93	95	1.0
CP008925.1	h6.sal.bam	other	2768934	2768934	0	+	0	1	93	96	0.0
CP008925.1	h6.sal.bam	other	2768935	2768935	0	+	1	2	94	95	1.0
CP008925.1	h6.sal.bam	other	2768936	2768936	0	+	3	1	97	93	3.0
CP008925.1	h6.sal.bam	other	2768937	2768937	0	+	1	0	98	95	1.0
CP008925.1	h6.sal.bam	other	2768938	2768938	0	+	1	1	99	95	1.0
CP008925.1	h6.sal.bam	other	2768939	2768939	0	+	3	1	101	96	3.0
CP008925.1	h6.sal.bam	other	2768940	2768940	0	+	1	0	102	96	1.0
CP008925.1	h6.sal.bam	other	2768941	2768941	0	+	2	2	103	96	2.0
CP008925.1	h6.sal.bam	other	2768942	2768942	0	+	2	1	99	96	2.0
CP008925.1	h6.sal.bam	other	2768943	2768943	0	+	0	0	98	97	0.0
CP008925.1	h6.sal.bam	other	2768944	2768944	0	+	1	1	99	97	1.0
CP008925.1	h6.sal.bam	other	2768945	2768945	0	+	1	0	100	96	1.0
CP008925.1	h6.sal.bam	other	2768946	2768946	0	+	1	0	101	97	1.0
CP008925.1	h6.sal.bam	other	2768947	2768947	0	+	0	1	100	99	0.0
CP008925.1	h6.sal.bam	other	2768948	2768948	0	+	0	2	100	98	0.0
CP008925.1	h6.sal.bam	other	2768949	2768949	0	+	1	1	100	98	1.0
CP008925.1	h6.sal.bam	other	2768950	2768950	0	+	3	1	100	100	3.0
CP008925.1	h6.sal.bam	other	2768951	2768951	0	+	2	1	100	99	2.0
CP008925.1	h6.sal.bam	other	2768952	2768952	0	+	1	0	100	100	1.0
CP008925.1	h6.sal.bam	other	2768953	2768953	0	+	0	2	96	100	0.0
CP008925.1	h6.sal.bam	other	2768954	2768954	0	+	0	3	96	98	0.0
CP008925.1	h6.sal.bam	other	2768955	2768955	0	+	2	4	98	95	2.0
CP008925.1	h6.sal.bam	other	2768956	2768956	0	+	3	0	97	93	3.0
CP008925.1	h6.sal.bam	other	2768957	2768957	0	+	6	2	102	98	6.0
CP008925.1	h6.sal.bam	other	2768958	2768958	0	+	1	1	102	96	1.0
CP008925.1	h6.sal.bam	other	2768959	2768959	0	+	1	0	103	96	1.0
CP008925.1	h6.sal.bam	other	2768960	2768960	0	+	1	1	103	98	1.0
CP008925.1	h6.sal.bam	other	2768961	2768961	0	+	2	0	100	97	2.0
CP008925.1	h6.sal.bam	other	2768962	2768962	0	+	2	1	102	103	2.0
CP008925.1	h6.sal.bam	other	2768963	2768963	0	+	2	0	103	103	2.0
CP008925.1	h6.sal.bam	other	2768964	2768964	0	+	2	0	105	103	2.0
CP008925.1	h6.sal.bam	other	2768965	2768965	0	+	3	3	105	106	3.0
CP008925.1	h6.sal.bam	other	2768966	2768966	0	+	3	1	105	105	3.0
CP008925.1	h6.sal.bam	other	2768967	2768967	0	+	0	2	105	104	0.0
CP008925.1	h6.sal.bam	other	2768968	2768968	0	+	1	4	105	102	1.0
CP008925.1	h6.sal.bam	other	2768969	2768969	0	+	2	1	107	107	2.0
CP008925.1	h6.sal.bam	other	2768970	2768970	0	+	0	0	107	108	0.0
CP008925.1	h6.sal.bam	other	2768971	2768971	0	+	2	0	109	108	2.0
CP008925.1	h6.sal.bam	other	2768972	2768972	0	+	3	1	107	108	3.0
CP008925.1	h6.sal.bam	other	2768973	2768973	0	+	2	1	104	110	2.0
CP008925.1	h6.sal.bam	other	2768974	2768974	0	+	2	2	103	110	2.0
CP008925.1	h6.sal.bam	other	2768975	2768975	0	+	0	1	103	108	0.0
CP008925.1	h6.sal.bam	other	2768976	2768976	0	+	1	6	101	107	0.6666666666666666
CP008925.1	h6.sal.bam	other	2768977	2768977	0	+	0	0	101	101	0.0
CP008925.1	h6.sal.bam	other	2768978	2768978	0	+	1	0	102	101	1.0
CP008925.1	h6.sal.bam	other	2768979	2768979	0	+	2	2	103	101	1.3333333333333333
CP008925.1	h6.sal.bam	other	2768980	2768980	0	+	2	1	105	102	1.0
CP008925.1	h6.sal.bam	other	2768981	2768981	0	+	2	2	105	102	1.0
CP008925.1	h6.sal.bam	other	2768982	2768982	0	+	3	0	107	100	1.5
CP008925.1	h6.sal.bam	other	2768983	2768983	0	+	1	0	107	100	0.5
CP008925.1	h6.sal.bam	GAAC	2768984	2768984	2768992	+	1	3	108	100	0.5
CP008925.1	h6.sal.bam	other	2768985	2768985	0	+	0	0	108	97	0.0
CP008925.1	h6.sal.bam	GAAC	2768986	2768986	2768992	+	3	0	107	97	1.5
CP008925.1	h6.sal.bam	other	2768987	2768987	0	+	2	3	109	98	1.0
CP008925.1	h6.sal.bam	other	2768988	2768988	0	+	0	1	108	95	0.0
CP008925.1	h6.sal.bam	other	2768989	2768989	0	+	0	1	107	94	0.0
CP008925.1	h6.sal.bam	other	2768990	2768990	0	+	3	2	110	93	1.5
CP008925.1	h6.sal.bam	other	2768991	2768991	0	+	1	1	110	92	0.5
CP008925.1	h6.sal.bam	other	2768992	2768992	0	+	4	2	114	91	2.0
CP008925.1	h6.sal.bam	other	2768993	2768993	0	+	0	0	110	93	0.0
CP008925.1	h6.sal.bam	other	2768994	2768994	0	+	2	3	110	93	1.0
CP008925.1	h6.sal.bam	other	2768995	2768995	0	+	2	3	112	92	1.0
CP008925.1	h6.sal.bam	other	2768996	2768996	0	+	2	1	110	90	1.0
CP008925.1	h6.sal.bam	other	2768997	2768997	0	+	0	2	108	89	0.0
CP008925.1	h6.sal.bam	other	2768998	2768998	0	+	5	0	113	87	2.5
CP008925.1	h6.sal.bam	other	2768999	2768999	0	+	1	0	113	87	0.5
CP008925.1	h6.sal.bam	other	2769000	2769000	0	+	3	3	112	87	1.5
CP008925.1	h6.sal.bam	GAAC	2769001	2769001	2768992	+	2	1	114	84	1.0
CP008925.1	h6.sal.bam	other	2769002	2769002	0	+	2	0	116	83	1.0
CP008925.1	h6.sal.bam	GAAC	2769003	2769003	2768992	+	0	2	115	83	0.0
CP008925.1	h6.sal.bam	other	2769004	2769004	0	+	1	3	115	81	0.5
CP008925.1	h6.sal.bam	other	2769005	2769005	0	+	3	3	113	79	1.5
CP008925.1	h6.sal.bam	other	2769006	2769006	0	+	1	1	114	76	0.5
CP008925.1	h6.sal.bam	other	2769007	2769007	0	+	2	2	116	75	1.0
CP008925.1	h6.sal.bam	other	2769008	2769008	0	+	5	2	120	73	2.5
CP008925.1	h6.sal.bam	other	2769009	2769009	0	+	0	0	120	87	0.0
CP008925.1	h6.sal.bam	other	2769010	2769010	0	+	0	3	119	88	0.0
CP008925.1	h6.sal.bam	other	2769011	2769011	0	+	0	0	116	85	0.0
CP008925.1	h6.sal.bam	other	2769012	2769012	0	+	4	2	119	86	2.0
CP008925.1	h6.sal.bam	other	2769013	2769013	0	+	3	2	121	84	1.5
CP008925.1	h6.sal.bam	other	2769014	2769014	0	+	3	0	121	82	1.5
CP008925.1	h6.sal.bam	other	2769015	2769015	0	+	1	0	120	85	0.5
CP008925.1	h6.sal.bam	other	2769016	2769016	0	+	0	1	119	87	0.0
CP008925.1	h6.sal.bam	other	2769017	2769017	0	+	0	2	117	86	0.0
CP008925.1	h6.sal.bam	other	2769018	2769018	0	+	3	0	120	85	1.5
CP008925.1	h6.sal.bam	other	2769019	2769019	0	+	2	0	121	85	1.0
CP008925.1	h6.sal.bam	other	2769020	2769020	0	+	2	1	122	85	1.0
CP008925.1	h6.sal.bam	other	2769021	2769021	0	+	3	2	125	84	1.5
CP008925.1	h6.sal.bam	other	2769022	2769022	0	+	1	2	121	83	0.5
CP008925.1	h6.sal.bam	other	2769023	2769023	0	+	3	1	124	81	1.5
CP008925.1	h6.sal.bam	other	2769024	2769024	0	+	0	3	123	85	0.0
CP008925.1	h6.sal.bam	other	2769025	2769025	0	+	3	0	126	83	1.5
CP008925.1	h6.sal.bam	other	2769026	2769026	0	+	3	1	127	83	1.5
CP008925.1	h6.sal.bam	other	2769027	2769027	0	+	1	0	128	83	0.5
CP008925.1	h6.sal.bam	other	2769028	2769028	0	+	1	0	129	84	0.5
CP008925.1	h6.sal.bam	other	2769029	2769029	0	+	4	0	131	85	2.0
CP008925.1	h6.sal.bam	other	2769030	2769030	0	+	2	3	131	86	1.0
CP008925.1	h6.sal.bam	other	2769031	2769031	0	+	2	5	126	83	1.0
CP008925.1	h6.sal.bam	other	2769032	2769032	0	+	2	2	128	79	1.0
CP008925.1	h6.sal.bam	other	2769033	2769033	0	+	2	1	130	79	1.0
CP008925.1	h6.sal.bam	other	2769034	2769034	0	+	0	0	129	79	0.0
CP008925.1	h6.sal.bam	other	2769035	2769035	0	+	3	1	131	79	1.5
CP008925.1	h6.sal.bam	other	2769036	2769036	0	+	4	5	133	80	2.0
CP008925.1	h6.sal.bam	other	2769037	2769037	0	+	0	1	131	75	0.0
CP008925.1	h6.sal.bam	other	2769038	2769038	0	+	1	3	130	74	0.5
CP008925.1	h6.sal.bam	other	2769039	2769039	0	+	5	0	133	72	2.5
CP008925.1	h6.sal.bam	other	2769040	2769040	0	+	1	2	131	72	0.5
CP008925.1	h6.sal.bam	other	2769041	2769041	0	+	0	3	128	72	0.0
CP008925.1	h6.sal.bam	other	2769042	2769042	0	+	4	4	131	70	2.0
CP008925.1	h6.sal.bam	other	2769043	2769043	0	+	2	3	131	66	1.0
CP008925.1	h6.sal.bam	other	2769044	2769044	0	+	1	2	132	63	0.5
CP008925.1	h6.sal.bam	other	2769045	2769045	0	+	0	1	132	71	0.0
CP008925.1	h6.sal.bam	other	2769046	2769046	0	+	1	2	131	70	0.5
CP008925.1	h6.sal.bam	other	2769047	2769047	0	+	1	0	129	79	0.5
CP008925.1	h6.sal.bam	other	2769048	2769048	0	+	3	1	130	81	1.5
CP008925.1	h6.sal.bam	other	2769049	2769049	0	+	2	0	130	81	1.0
CP008925.1	h6.sal.bam	other	2769050	2769050	0	+	2	0	132	86	1.0
CP008925.1	h6.sal.bam	other	2769051	2769051	0	+	6	0	137	86	3.0
CP008925.1	h6.sal.bam	other	2769052	2769052	0	+	3	2	139	86	2.0
CP008925.1	h6.sal.bam	other	2769053	2769053	0	+	1	1	138	84	0.6666666666666666
CP008925.1	h6.sal.bam	other	2769054	2769054	0	+	2	2	137	83	1.0
CP008925.1	h6.sal.bam	other	2769055	2769055	0	+	1	0	138	82	0.5
CP008925.1	h6.sal.bam	other	2769056	2769056	0	+	3	0	139	84	1.5
CP008925.1	h6.sal.bam	other	2769057	2769057	0	+	0	0	137	84	0.0
CP008925.1	h6.sal.bam	other	2769058	2769058	0	+	2	0	138	85	1.3333333333333333
CP008925.1	h6.sal.bam	other	2769059	2769059	0	+	3	1	140	90	1.5
CP008925.1	h6.sal.bam	other	2769060	2769060	0	+	1	0	141	89	0.5
CP008925.1	h6.sal.bam	other	2769061	2769061	0	+	1	1	139	90	0.5
CP008925.1	h6.sal.bam	other	2769062	2769062	0	+	0	0	136	89	0.0
CP008925.1	h6.sal.bam	other	2769063	2769063	0	+	1	0	137	92	0.5
CP008925.1	h6.sal.bam	other	2769064	2769064	0	+	3	0	137	92	1.5
CP008925.1	h6.sal.bam	other	2769065	2769065	0	+	1	2	138	92	0.5
CP008925.1	h6.sal.bam	other	2769066	2769066	0	+	4	2	140	95	2.0
CP008925.1	h6.sal.bam	other	2769067	2769067	0	+	2	1	139	93	1.0
CP008925.1	h6.sal.bam	other	2769068	2769068	0	+	1	1	138	94	0.5
CP008925.1	h6.sal.bam	other	2769069	2769069	0	+	1	1	139	98	0.6666666666666666
CP008925.1	h6.sal.bam	other	2769070	2769070	0	+	1	1	136	97	1.0
CP008925.1	h6.sal.bam	other	2769071	2769071	0	+	2	1	138	96	2.0
CP008925.1	h6.sal.bam	other	2769072	2769072	0	+	0	1	133	96	0.0
CP008925.1	h6.sal.bam	other	2769073	2769073	0	+	2	1	135	95	2.0
CP008925.1	h6.sal.bam	other	2769074	2769074	0	+	2	0	136	95	1.3333333333333333
CP008925.1	h6.sal.bam	other	2769075	2769075	0	+	0	3	134	96	0.0
CP008925.1	h6.sal.bam	other	2769076	2769076	0	+	1	0	131	99	0.6666666666666666
CP008925.1	h6.sal.bam	other	2769077	2769077	0	+	1	3	131	102	0.5
CP008925.1	h6.sal.bam	other	2769078	2769078	0	+	0	1	131	99	0.0
CP008925.1	h6.sal.bam	other	2769079	2769079	0	+	3	0	134	103	1.5
CP008925.1	h6.sal.bam	other	2769080	2769080	0	+	3	2	134	105	1.5
CP008925.1	h6.sal.bam	other	2769081	2769081	0	+	5	0	136	106	2.5
CP008925.1	h6.sal.bam	other	2769082	2769082	0	+	3	1	139	106	1.5
CP008925.1	h6.sal.bam	other	2769083	2769083	0	+	3	3	137	110	1.5
CP008925.1	h6.sal.bam	other	2769084	2769084	0	+	3	1	140	107	1.5
CP008925.1	h6.sal.bam	other	2769085	2769085	0	+	2	2	142	107	1.0
CP008925.1	h6.sal.bam	other	2769086	2769086	0	+	1	2	143	110	0.6666666666666666
CP008925.1	h6.sal.bam	other	2769087	2769087	0	+	1	3	137	113	0.5
CP008925.1	h6.sal.bam	other	2769088	2769088	0	+	1	2	138	110	0.5
CP008925.1	h6.sal.bam	other	2769089	2769089	0	+	0	2	135	108	0.0
CP008925.1	h6.sal.bam	other	2769090	2769090	0	+	2	0	136	106	1.0
CP008925.1	h6.sal.bam	other	2769091	2769091	0	+	2	2	137	107	1.0
CP008925.1	h6.sal.bam	other	2769092	2769092	0	+	1	0	138	105	0.5
CP008925.1	h6.sal.bam	other	2769093	2769093	0	+	0	2	136	105	0.0
CP008925.1	h6.sal.bam	other	2769094	2769094	0	+	3	0	137	112	1.5
CP008925.1	h6.sal.bam	other	2769095	2769095	0	+	1	0	133	115	0.5
CP008925.1	h6.sal.bam	other	2769096	2769096	0	+	3	0	134	116	1.5
CP008925.1	h6.sal.bam	other	2769097	2769097	0	+	0	0	134	115	0.0
CP008925.1	h6.sal.bam	other	2769098	2769098	0	+	2	2	132	119	1.0
CP008925.1	h6.sal.bam	other	2769099	2769099	0	+	1	2	133	119	0.5
CP008925.1	h6.sal.bam	other	2769100	2769100	0	+	1	1	132	117	0.5
CP008925.1	h6.sal.bam	other	2769101	2769101	0	+	1	1	131	118	0.5
CP008925.1	h6.sal.bam	other	2769102	2769102	0	+	1	1	131	120	0.5
CP008925.1	h6.sal.bam	other	2769103	2769103	0	+	1	2	131	120	0.5
CP008925.1	h6.sal.bam	other	2769104	2769104	0	+	4	2	131	118	2.0
CP008925.1	h6.sal.bam	other	2769105	2769105	0	+	2	3	131	116	1.0
CP008925.1	h6.sal.bam	other	2769106	2769106	0	+	1	1	130	118	0.5
CP008925.1	h6.sal.bam	other	2769107	2769107	0	+	1	4	127	118	0.5
CP008925.1	h6.sal.bam	other	2769108	2769108	0	+	2	2	129	117	1.0
CP008925.1	h6.sal.bam	other	2769109	2769109	0	+	5	0	133	120	2.5
CP008925.1	h6.sal.bam	other	2769110	2769110	0	+	0	2	131	123	0.0
CP008925.1	h6.sal.bam	other	2769111	2769111	0	+	1	0	128	121	0.5
CP008925.1	h6.sal.bam	other	2769112	2769112	0	+	4	1	132	121	2.0
CP008925.1	h6.sal.bam	other	2769113	2769113	0	+	2	0	132	121	1.0
CP008925.1	h6.sal.bam	other	2769114	2769114	0	+	4	1	131	122	2.0
CP008925.1	h6.sal.bam	other	2769115	2769115	0	+	1	2	132	121	0.5
CP008925.1	h6.sal.bam	other	2769116	2769116	0	+	1	1	133	119	0.5
CP008925.1	h6.sal.bam	other	2769117	2769117	0	+	0	1	129	119	0.0
CP008925.1	h6.sal.bam	other	2769118	2769118	0	+	4	1	130	119	2.0
CP008925.1	h6.sal.bam	other	2769119	2769119	0	+	0	2	130	121	0.0
CP008925.1	h6.sal.bam	other	2769120	2769120	0	+	0	0	130	120	0.0
CP008925.1	h6.sal.bam	other	2769121	2769121	0	+	0	3	129	121	0.0
CP008925.1	h6.sal.bam	other	2769122	2769122	0	+	5	2	133	118	2.5
CP008925.1	h6.sal.bam	other	2769123	2769123	0	+	3	2	133	116	1.5
CP008925.1	h6.sal.bam	other	2769124	2769124	0	+	2	0	133	115	1.0
CP008925.1	h6.sal.bam	other	2769125	2769125	0	+	2	0	133	115	1.0
CP008925.1	h6.sal.bam	other	2769126	2769126	0	+	2	0	129	120	1.0
CP008925.1	h6.sal.bam	other	2769127	2769127	0	+	3	0	129	121	1.5
CP008925.1	h6.sal.bam	other	2769128	2769128	0	+	2	0	130	124	1.0
CP008925.1	h6.sal.bam	other	2769129	2769129	0	+	3	1	130	130	1.5
CP008925.1	h6.sal.bam	other	2769130	2769130	0	+	0	2	130	129	0.0
CP008925.1	h6.sal.bam	other	2769131	2769131	0	+	3	1	130	130	1.5
CP008925.1	h6.sal.bam	other	2769132	2769132	0	+	2	3	129	130	1.0
CP008925.1	h6.sal.bam	other	2769133	2769133	0	+	2	2	131	129	1.0
CP008925.1	h6.sal.bam	other	2769134	2769134	0	+	2	1	131	130	1.0
CP008925.1	h6.sal.bam	other	2769135	2769135	0	+	0	0	130	133	0.0
CP008925.1	h6.sal.bam	other	2769136	2769136	0	+	1	0	129	136	0.5
CP008925.1	h6.sal.bam	other	2769137	2769137	0	+	4	3	133	140	2.0
CP008925.1	h6.sal.bam	other	2769138	2769138	0	+	1	0	130	139	0.5
CP008925.1	h6.sal.bam	other	2769139	2769139	0	+	3	2	133	143	1.5
CP008925.1	h6.sal.bam	other	2769140	2769140	0	+	3	3	136	141	2.0
CP008925.1	h6.sal.bam	other	2769141	2769141	0	+	1	0	131	141	0.6666666666666666
CP008925.1	h6.sal.bam	other	2769142	2769142	0	+	0	2	131	141	0.0
CP008925.1	h6.sal.bam	other	2769143	2769143	0	+	0	5	130	140	0.0
CP008925.1	h6.sal.bam	other	2769144	2769144	0	+	2	0	131	137	1.0
CP008925.1	h6.sal.bam	other	2769145	2769145	0	+	1	0	131	138	0.5
CP008925.1	h6.sal.bam	other	2769146	2769146	0	+	3	1	132	141	1.5
CP008925.1	h6.sal.bam	other	2769147	2769147	0	+	2	2	131	142	1.0
CP008925.1	h6.sal.bam	other	2769148	2769148	0	+	1	1	132	140	0.5
CP008925.1	h6.sal.bam	other	2769149	2769149	0	+	2	2	133	150	1.0
CP008925.1	h6.sal.bam	other	2769150	2769150	0	+	2	5	133	150	1.0
CP008925.1	h6.sal.bam	other	2769151	2769151	0	+	3	2	136	148	1.5
CP008925.1	h6.sal.bam	other	2769152	2769152	0	+	3	0	139	147	1.5
CP008925.1	h6.sal.bam	other	2769153	2769153	0	+	0	5	139	148	0.0
CP008925.1	h6.sal.bam	other	2769154	2769154	0	+	2	2	124	146	1.0
CP008925.1	h6.sal.bam	other	2769155	2769155	0	+	2	3	126	147	1.0
CP008925.1	h6.sal.bam	other	2769156	2769156	0	+	2	1	128	144	1.0
CP008925.1	h6.sal.bam	other	2769157	2769157	0	+	1	4	129	143	0.5
CP008925.1	h6.sal.bam	other	2769158	2769158	0	+	0	1	126	140	0.0
CP008925.1	h6.sal.bam	other	2769159	2769159	0	+	1	1	127	143	0.5
CP008925.1	h6.sal.bam	other	2769160	2769160	0	+	1	4	124	143	0.5
CP008925.1	h6.sal.bam	other	2769161	2769161	0	+	1	5	125	140	0.5
CP008925.1	h6.sal.bam	other	2769162	2769162	0	+	0	0	125	136	0.0
CP008925.1	h6.sal.bam	other	2769163	2769163	0	+	2	0	126	136	1.0
CP008925.1	h6.sal.bam	other	2769164	2769164	0	+	4	1	129	138	2.0
CP008925.1	h6.sal.bam	other	2769165	2769165	0	+	0	0	126	142	0.0
CP008925.1	h6.sal.bam	other	2769166	2769166	0	+	0	1	126	142	0.0
CP008925.1	h6.sal.bam	other	2769167	2769167	0	+	3	7	128	146	1.5
CP008925.1	h6.sal.bam	other	2769168	2769168	0	+	2	1	130	144	1.0
CP008925.1	h6.sal.bam	other	2769169	2769169	0	+	0	3	127	144	0.0
CP008925.1	h6.sal.bam	other	2769170	2769170	0	+	3	0	129	142	1.5
CP008925.1	h6.sal.bam	other	2769171	2769171	0	+	1	3	127	142	0.5
CP008925.1	h6.sal.bam	other	2769172	2769172	0	+	2	2	129	141	1.0
CP008925.1	h6.sal.bam	other	2769173	2769173	0	+	5	0	133	140	2.5
CP008925.1	h6.sal.bam	other	2769174	2769174	0	+	1	2	131	140	0.5
CP008925.1	h6.sal.bam	other	2769175	2769175	0	+	1	3	132	139	0.5
CP008925.1	h6.sal.bam	other	2769176	2769176	0	+	9	1	140	138	4.5
CP008925.1	h6.sal.bam	other	2769177	2769177	0	+	0	0	139	137	0.0
CP008925.1	h6.sal.bam	other	2769178	2769178	0	+	2	0	140	140	1.0
CP008925.1	h6.sal.bam	other	2769179	2769179	0	+	2	2	138	146	1.0
CP008925.1	h6.sal.bam	other	2769180	2769180	0	+	0	4	134	144	0.0
CP008925.1	h6.sal.bam	other	2769181	2769181	0	+	1	1	135	140	0.5
CP008925.1	h6.sal.bam	other	2769182	2769182	0	+	2	4	137	139	1.0
CP008925.1	h6.sal.bam	other	2769183	2769183	0	+	2	3	136	137	1.0
CP008925.1	h6.sal.bam	other	2769184	2769184	0	+	2	3	134	135	1.0
CP008925.1	h6.sal.bam	other	2769185	2769185	0	+	1	0	134	135	0.5
CP008925.1	h6.sal.bam	other	2769186	2769186	0	+	1	0	135	135	0.5
CP008925.1	h6.sal.bam	other	2769187	2769187	0	+	0	1	131	137	0.0
CP008925.1	h6.sal.bam	other	2769188	2769188	0	+	1	2	130	137	0.5
CP008925.1	h6.sal.bam	other	2769189	2769189	0	+	1	0	126	135	0.5
CP008925.1	h6.sal.bam	other	2769190	2769190	0	+	0	1	125	138	0.0
CP008925.1	h6.sal.bam	other	2769191	2769191	0	+	6	0	131	139	3.0
CP008925.1	h6.sal.bam	other	2769192	2769192	0	+	2	1	133	141	1.0
CP008925.1	h6.sal.bam	other	2769193	2769193	0	+	0	2	129	140	0.0
CP008925.1	h6.sal.bam	other	2769194	2769194	0	+	3	1	132	142	1.5
CP008925.1	h6.sal.bam	other	2769195	2769195	0	+	2	1	134	144	1.0
CP008925.1	h6.sal.bam	other	2769196	2769196	0	+	0	1	134	143	0.0
CP008925.1	h6.sal.bam	other	2769197	2769197	0	+	4	2	133	147	2.0
CP008925.1	h6.sal.bam	other	2769198	2769198	0	+	1	2	129	146	0.5
CP008925.1	h6.sal.bam	other	2769199	2769199	0	+	1	1	130	146	0.5
CP008925.1	h6.sal.bam	other	2769200	2769200	0	+	2	1	130	149	1.0
CP008925.1	h6.sal.bam	other	2769201	2769201	0	+	3	0	131	148	1.5
CP008925.1	h6.sal.bam	other	2769202	2769202	0	+	1	4	124	149	0.6666666666666666
CP008925.1	h6.sal.bam	other	2769203	2769203	0	+	1	5	125	148	0.5
CP008925.1	h6.sal.bam	other	2769204	2769204	0	+	0	1	125	143	0.0
CP008925.1	h6.sal.bam	other	2769205	2769205	0	+	4	2	129	146	2.6666666666666665
CP008925.1	h6.sal.bam	other	2769206	2769206	0	+	3	3	129	147	3.0
CP008925.1	h6.sal.bam	other	2769207	2769207	0	+	4	0	131	147	4.0
CP008925.1	h6.sal.bam	other	2769208	2769208	0	+	3	3	131	147	3.0
CP008925.1	h6.sal.bam	other	2769209	2769209	0	+	7	4	137	146	4.666666666666667
CP008925.1	h6.sal.bam	other	2769210	2769210	0	+	2	3	132	144	1.0
CP008925.1	h6.sal.bam	other	2769211	2769211	0	+	2	5	134	144	1.0
CP008925.1	h6.sal.bam	other	2769212	2769212	0	+	2	3	136	142	1.0
CP008925.1	h6.sal.bam	other	2769213	2769213	0	+	1	3	137	142	0.5
CP008925.1	h6.sal.bam	other	2769214	2769214	0	+	1	1	135	139	0.5
CP008925.1	h6.sal.bam	other	2769215	2769215	0	+	5	3	136	141	2.5
CP008925.1	h6.sal.bam	other	2769216	2769216	0	+	0	0	136	141	0.0
CP008925.1	h6.sal.bam	other	2769217	2769217	0	+	1	1	137	143	0.5
CP008925.1	h6.sal.bam	other	2769218	2769218	0	+	0	2	134	145	0.0
CP008925.1	h6.sal.bam	other	2769219	2769219	0	+	1	1	134	143	0.6666666666666666
CP008925.1	h6.sal.bam	other	2769220	2769220	0	+	0	3	134	142	0.0
CP008925.1	h6.sal.bam	other	2769221	2769221	0	+	1	2	129	142	0.6666666666666666
CP008925.1	h6.sal.bam	other	2769222	2769222	0	+	0	9	129	143	0.0
CP008925.1	h6.sal.bam	other	2769223	2769223	0	+	4	2	133	134	4.0
CP008925.1	h6.sal.bam	other	2769224	2769224	0	+	4	2	136	132	4.0
CP008925.1	h6.sal.bam	other	2769225	2769225	0	+	5	2	139	135	3.3333333333333335
CP008925.1	h6.sal.bam	other	2769226	2769226	0	+	3	1	139	133	3.0
CP008925.1	h6.sal.bam	other	2769227	2769227	0	+	3	1	139	138	3.0
CP008925.1	h6.sal.bam	other	2769228	2769228	0	+	1	3	140	138	1.0
CP008925.1	h6.sal.bam	other	2769229	2769229	0	+	1	3	139	135	1.0
CP008925.1	h6.sal.bam	other	2769230	2769230	0	+	4	0	141	133	4.0
CP008925.1	h6.sal.bam	other	2769231	2769231	0	+	4	0	143	134	4.0
CP008925.1	h6.sal.bam	other	2769232	2769232	0	+	0	1	142	136	0.0
CP008925.1	h6.sal.bam	other	2769233	2769233	0	+	4	4	146	136	4.0
CP008925.1	h6.sal.bam	other	2769234	2769234	0	+	5	1	150	133	5.0
CP008925.1	h6.sal.bam	other	2769235	2769235	0	+	2	1	151	133	2.0
CP008925.1	h6.sal.bam	other	2769236	2769236	0	+	3	1	153	136	3.0
CP008925.1	h6.sal.bam	other	2769237	2769237	0	+	2	0	152	135	1.3333333333333333
CP008925.1	h6.sal.bam	other	2769238	2769238	0	+	1	2	153	135	0.6666666666666666
CP008925.1	h6.sal.bam	other	2769239	2769239	0	+	3	5	152	137	2.0
CP008925.1	h6.sal.bam	other	2769240	2769240	0	+	3	3	154	132	2.0
CP008925.1	h6.sal.bam	other	2769241	2769241	0	+	0	2	154	129	0.0
CP008925.1	h6.sal.bam	other	2769242	2769242	0	+	1	4	151	132	1.0
CP008925.1	h6.sal.bam	other	2769243	2769243	0	+	1	1	150	128	1.0
CP008925.1	h6.sal.bam	other	2769244	2769244	0	+	3	1	154	129	3.0
CP008925.1	h6.sal.bam	other	2769245	2769245	0	+	1	0	152	128	1.0
CP008925.1	h6.sal.bam	other	2769246	2769246	0	+	2	2	146	128	2.0
CP008925.1	h6.sal.bam	other	2769247	2769247	0	+	2	2	148	127	2.0
CP008925.1	h6.sal.bam	other	2769248	2769248	0	+	0	0	148	126	0.0
CP008925.1	h6.sal.bam	other	2769249	2769249	0	+	2	1	150	128	1.3333333333333333
CP008925.1	h6.sal.bam	other	2769250	2769250	0	+	1	1	150	128	0.6666666666666666
CP008925.1	h6.sal.bam	other	2769251	2769251	0	+	0	1	141	128	0.0
CP008925.1	h6.sal.bam	other	2769252	2769252	0	+	1	2	138	128	0.6666666666666666
CP008925.1	h6.sal.bam	other	2769253	2769253	0	+	3	6	141	132	2.0
CP008925.1	h6.sal.bam	other	2769254	2769254	0	+	2	0	143	127	1.0
CP008925.1	h6.sal.bam	other	2769255	2769255	0	+	0	0	143	127	0.0
CP008925.1	h6.sal.bam	other	2769256	2769256	0	+	1	0	143	134	0.5
CP008925.1	h6.sal.bam	other	2769257	2769257	0	+	1	2	142	138	0.6666666666666666
CP008925.1	h6.sal.bam	other	2769258	2769258	0	+	0	1	140	138	0.0
CP008925.1	h6.sal.bam	other	2769259	2769259	0	+	2	3	140	138	2.0
CP008925.1	h6.sal.bam	other	2769260	2769260	0	+	3	0	142	136	3.0
CP008925.1	h6.sal.bam	other	2769261	2769261	0	+	2	2	144	140	2.0
CP008925.1	h6.sal.bam	other	2769262	2769262	0	+	2	1	144	138	2.0
CP008925.1	h6.sal.bam	other	2769263	2769263	0	+	1	0	145	140	1.0
CP008925.1	h6.sal.bam	other	2769264	2769264	0	+	1	3	146	140	1.0
CP008925.1	h6.sal.bam	other	2769265	2769265	0	+	3	2	146	137	3.0
CP008925.1	h6.sal.bam	other	2769266	2769266	0	+	1	2	141	139	0.6666666666666666
CP008925.1	h6.sal.bam	other	2769267	2769267	0	+	0	2	141	137	0.0
CP008925.1	h6.sal.bam	other	2769268	2769268	0	+	1	2	140	142	0.5
CP008925.1	h6.sal.bam	other	2769269	2769269	0	+	1	3	140	140	0.5
CP008925.1	h6.sal.bam	other	2769270	2769270	0	+	1	0	139	140	0.5
CP008925.1	h6.sal.bam	other	2769271	2769271	0	+	2	5	141	141	1.0
CP008925.1	h6.sal.bam	other	2769272	2769272	0	+	1	1	138	136	0.5
CP008925.1	h6.sal.bam	other	2769273	2769273	0	+	2	2	138	138	1.0
CP008925.1	h6.sal.bam	other	2769274	2769274	0	+	0	4	138	136	0.0
CP008925.1	h6.sal.bam	other	2769275	2769275	0	+	2	1	135	136	1.0
CP008925.1	h6.sal.bam	other	2769276	2769276	0	+	0	1	129	135	0.0
CP008925.1	h6.sal.bam	other	2769277	2769277	0	+	0	2	129	134	0.0
CP008925.1	h6.sal.bam	other	2769278	2769278	0	+	2	0	131	133	1.0
CP008925.1	h6.sal.bam	other	2769279	2769279	0	+	0	4	131	133	0.0
CP008925.1	h6.sal.bam	GTTC	2769280	2769280	2769288	+	0	3	128	131	0.0
CP008925.1	h6.sal.bam	other	2769281	2769281	0	+	2	4	123	129	1.0
CP008925.1	h6.sal.bam	GTTC	2769282	2769282	2769288	+	2	1	125	127	1.0
CP008925.1	h6.sal.bam	other	2769283	2769283	0	+	2	1	127	128	1.0
CP008925.1	h6.sal.bam	other	2769284	2769284	0	+	2	1	123	127	1.0
CP008925.1	h6.sal.bam	other	2769285	2769285	0	+	1	4	120	131	0.5
CP008925.1	h6.sal.bam	other	2769286	2769286	0	+	0	2	118	127	0.0
CP008925.1	h6.sal.bam	other	2769287	2769287	0	+	5	3	123	126	2.5
CP008925.1	h6.sal.bam	other	2769288	2769288	0	+	1	1	123	124	0.5
CP008925.1	h6.sal.bam	other	2769289	2769289	0	+	1	3	123	123	0.5
CP008925.1	h6.sal.bam	other	2769290	2769290	0	+	1	2	120	122	0.5
CP008925.1	h6.sal.bam	other	2769291	2769291	0	+	4	3	124	125	2.0
CP008925.1	h6.sal.bam	other	2769292	2769292	0	+	0	3	123	125	0.0
CP008925.1	h6.sal.bam	other	2769293	2769293	0	+	1	0	124	122	0.5
CP008925.1	h6.sal.bam	other	2769294	2769294	0	+	3	3	126	122	2.0
CP008925.1	h6.sal.bam	other	2769295	2769295	0	+	1	2	127	122	0.5
CP008925.1	h6.sal.bam	other	2769296	2769296	0	+	4	2	130	121	2.6666666666666665
CP008925.1	h6.sal.bam	GTTC	2769297	2769297	2769288	+	2	0	126	120	1.3333333333333333
CP008925.1	h6.sal.bam	other	2769298	2769298	0	+	1	4	127	120	0.5
CP008925.1	h6.sal.bam	GTTC	2769299	2769299	2769288	+	7	1	127	120	4.666666666666667
CP008925.1	h6.sal.bam	other	2769300	2769300	0	+	4	3	131	123	2.0
CP008925.1	h6.sal.bam	other	2769301	2769301	0	+	0	3	128	120	0.0
CP008925.1	h6.sal.bam	other	2769302	2769302	0	+	2	1	127	119	1.0
CP008925.1	h6.sal.bam	other	2769303	2769303	0	+	1	0	127	118	0.5
CP008925.1	h6.sal.bam	other	2769304	2769304	0	+	2	2	128	118	1.0
CP008925.1	h6.sal.bam	other	2769305	2769305	0	+	2	1	126	120	1.0
CP008925.1	h6.sal.bam	other	2769306	2769306	0	+	3	1	125	121	1.5
CP008925.1	h6.sal.bam	other	2769307	2769307	0	+	1	0	126	122	0.5
CP008925.1	h6.sal.bam	other	2769308	2769308	0	+	2	1	117	123	1.0
CP008925.1	h6.sal.bam	other	2769309	2769309	0	+	0	2	117	122	0.0
CP008925.1	h6.sal.bam	other	2769310	2769310	0	+	1	3	118	121	0.5
CP008925.1	h6.sal.bam	other	2769311	2769311	0	+	3	0	118	119	1.5
CP008925.1	h6.sal.bam	other	2769312	2769312	0	+	2	1	118	119	1.0
CP008925.1	h6.sal.bam	other	2769313	2769313	0	+	1	3	117	118	0.5
CP008925.1	h6.sal.bam	other	2769314	2769314	0	+	2	0	116	115	1.0
CP008925.1	h6.sal.bam	other	2769315	2769315	0	+	3	3	116	117	1.5
CP008925.1	h6.sal.bam	other	2769316	2769316	0	+	2	2	118	114	1.0
CP008925.1	h6.sal.bam	other	2769317	2769317	0	+	4	0	121	117	2.0
CP008925.1	h6.sal.bam	other	2769318	2769318	0	+	2	2	123	117	1.0
CP008925.1	h6.sal.bam	other	2769319	2769319	0	+	3	0	122	115	1.5
CP008925.1	h6.sal.bam	other	2769320	2769320	0	+	2	0	124	115	1.0
CP008925.1	h6.sal.bam	other	2769321	2769321	0	+	1	2	123	118	0.5
CP008925.1	h6.sal.bam	other	2769322	2769322	0	+	0	2	121	119	0.0
CP008925.1	h6.sal.bam	other	2769323	2769323	0	+	1	2	122	118	0.5
CP008925.1	h6.sal.bam	other	2769324	2769324	0	+	2	1	122	120	1.0
CP008925.1	h6.sal.bam	other	2769325	2769325	0	+	0	1	121	122	0.0
CP008925.1	h6.sal.bam	other	2769326	2769326	0	+	1	2	122	122	0.5
CP008925.1	h6.sal.bam	other	2769327	2769327	0	+	5	4	126	121	2.5
CP008925.1	h6.sal.bam	other	2769328	2769328	0	+	5	3	128	122	2.5
CP008925.1	h6.sal.bam	other	2769329	2769329	0	+	2	4	128	119	1.0
CP008925.1	h6.sal.bam	other	2769330	2769330	0	+	2	1	129	119	1.0
CP008925.1	h6.sal.bam	other	2769331	2769331	0	+	3	3	132	119	1.5
CP008925.1	h6.sal.bam	other	2769332	2769332	0	+	3	3	134	119	1.5
CP008925.1	h6.sal.bam	other	2769333	2769333	0	+	0	0	132	116	0.0
CP008925.1	h6.sal.bam	other	2769334	2769334	0	+	3	1	132	116	1.5
CP008925.1	h6.sal.bam	other	2769335	2769335	0	+	0	4	130	118	0.0
CP008925.1	h6.sal.bam	other	2769336	2769336	0	+	0	1	130	118	0.0
CP008925.1	h6.sal.bam	other	2769337	2769337	0	+	2	2	130	118	1.0
CP008925.1	h6.sal.bam	other	2769338	2769338	0	+	1	2	130	116	0.5
CP008925.1	h6.sal.bam	other	2769339	2769339	0	+	4	1	129	115	2.0
CP008925.1	h6.sal.bam	other	2769340	2769340	0	+	2	0	131	118	1.0
CP008925.1	h6.sal.bam	other	2769341	2769341	0	+	1	4	131	120	0.5
CP008925.1	h6.sal.bam	other	2769342	2769342	0	+	1	3	132	118	0.5
CP008925.1	h6.sal.bam	other	2769343	2769343	0	+	0	0	132	117	0.0
CP008925.1	h6.sal.bam	other	2769344	2769344	0	+	1	4	131	119	0.5
CP008925.1	h6.sal.bam	other	2769345	2769345	0	+	3	1	134	120	1.5
CP008925.1	h6.sal.bam	other	2769346	2769346	0	+	0	0	132	120	0.0
CP008925.1	h6.sal.bam	other	2769347	2769347	0	+	2	2	133	124	1.0
CP008925.1	h6.sal.bam	other	2769348	2769348	0	+	2	0	133	122	1.0
CP008925.1	h6.sal.bam	other	2769349	2769349	0	+	1	5	134	123	0.5
CP008925.1	h6.sal.bam	other	2769350	2769350	0	+	4	0	135	121	2.0
CP008925.1	h6.sal.bam	other	2769351	2769351	0	+	2	1	137	124	1.0
CP008925.1	h6.sal.bam	other	2769352	2769352	0	+	2	0	139	124	1.0
CP008925.1	h6.sal.bam	other	2769353	2769353	0	+	1	2	138	126	0.5
CP008925.1	h6.sal.bam	other	2769354	2769354	0	+	1	0	139	126	0.5
CP008925.1	h6.sal.bam	other	2769355	2769355	0	+	2	1	141	126	1.0
CP008925.1	h6.sal.bam	other	2769356	2769356	0	+	4	3	143	127	2.0
CP008925.1	h6.sal.bam	other	2769357	2769357	0	+	1	1	141	125	0.5
CP008925.1	h6.sal.bam	other	2769358	2769358	0	+	1	0	140	124	0.5
CP008925.1	h6.sal.bam	other	2769359	2769359	0	+	2	5	142	124	1.0
CP008925.1	h6.sal.bam	other	2769360	2769360	0	+	1	0	137	122	0.5
CP008925.1	h6.sal.bam	other	2769361	2769361	0	+	3	1	140	122	1.5
CP008925.1	h6.sal.bam	other	2769362	2769362	0	+	2	1	142	121	1.0
CP008925.1	h6.sal.bam	other	2769363	2769363	0	+	4	4	145	120	2.0
CP008925.1	h6.sal.bam	other	2769364	2769364	0	+	1	1	145	124	0.5
CP008925.1	h6.sal.bam	other	2769365	2769365	0	+	1	1	145	127	0.5
CP008925.1	h6.sal.bam	other	2769366	2769366	0	+	1	3	142	126	0.5
CP008925.1	h6.sal.bam	other	2769367	2769367	0	+	1	3	143	123	0.5
CP008925.1	h6.sal.bam	other	2769368	2769368	0	+	2	0	144	121	1.0
CP008925.1	h6.sal.bam	other	2769369	2769369	0	+	3	0	144	123	1.5
CP008925.1	h6.sal.bam	other	2769370	2769370	0	+	3	1	146	124	1.5
CP008925.1	h6.sal.bam	other	2769371	2769371	0	+	1	1	141	127	0.5
CP008925.1	h6.sal.bam	other	2769372	2769372	0	+	1	3	141	127	0.5
CP008925.1	h6.sal.bam	other	2769373	2769373	0	+	0	1	133	124	0.0
CP008925.1	h6.sal.bam	other	2769374	2769374	0	+	1	4	134	128	0.5
CP008925.1	h6.sal.bam	other	2769375	2769375	0	+	3	0	133	124	1.5
CP008925.1	h6.sal.bam	other	2769376	2769376	0	+	1	2	133	128	0.5
CP008925.1	h6.sal.bam	other	2769377	2769377	0	+	2	0	133	128	1.0
CP008925.1	h6.sal.bam	other	2769378	2769378	0	+	3	0	131	128	1.5
CP008925.1	h6.sal.bam	other	2769379	2769379	0	+	2	4	133	128	1.0
CP008925.1	h6.sal.bam	other	2769380	2769380	0	+	1	2	134	124	0.5
CP008925.1	h6.sal.bam	other	2769381	2769381	0	+	1	2	131	125	0.5
CP008925.1	h6.sal.bam	other	2769382	2769382	0	+	0	1	129	123	0.0
CP008925.1	h6.sal.bam	other	2769383	2769383	0	+	2	0	131	123	1.0
CP008925.1	h6.sal.bam	GAAC	2769384	2769384	2769392	+	1	1	132	123	0.5
CP008925.1	h6.sal.bam	other	2769385	2769385	0	+	1	1	132	123	0.5
CP008925.1	h6.sal.bam	GAAC	2769386	2769386	2769392	+	6	0	135	122	3.0
CP008925.1	h6.sal.bam	other	2769387	2769387	0	+	2	0	133	124	1.0
CP008925.1	h6.sal.bam	other	2769388	2769388	0	+	0	0	133	127	0.0
CP008925.1	h6.sal.bam	other	2769389	2769389	0	+	0	3	133	130	0.0
CP008925.1	h6.sal.bam	other	2769390	2769390	0	+	3	2	133	127	1.5
CP008925.1	h6.sal.bam	other	2769391	2769391	0	+	2	2	133	128	1.0
CP008925.1	h6.sal.bam	other	2769392	2769392	0	+	1	0	129	129	0.5
CP008925.1	h6.sal.bam	other	2769393	2769393	0	+	4	2	129	133	2.0
CP008925.1	h6.sal.bam	other	2769394	2769394	0	+	4	1	131	132	2.0
CP008925.1	h6.sal.bam	other	2769395	2769395	0	+	1	3	132	132	0.5
CP008925.1	h6.sal.bam	other	2769396	2769396	0	+	2	1	132	129	1.0
CP008925.1	h6.sal.bam	other	2769397	2769397	0	+	2	4	133	129	1.0
CP008925.1	h6.sal.bam	other	2769398	2769398	0	+	0	3	132	129	0.0
CP008925.1	h6.sal.bam	other	2769399	2769399	0	+	1	0	131	127	0.5
CP008925.1	h6.sal.bam	other	2769400	2769400	0	+	4	1	129	128	2.0
CP008925.1	h6.sal.bam	GAAC	2769401	2769401	2769392	+	5	2	134	128	2.5
CP008925.1	h6.sal.bam	other	2769402	2769402	0	+	3	4	137	127	1.5
CP008925.1	h6.sal.bam	GAAC	2769403	2769403	2769392	+	3	2	135	126	1.5
CP008925.1	h6.sal.bam	other	2769404	2769404	0	+	1	2	134	124	0.5
CP008925.1	h6.sal.bam	other	2769405	2769405	0	+	0	1	125	122	0.0
CP008925.1	h6.sal.bam	other	2769406	2769406	0	+	0	3	124	123	0.0
CP008925.1	h6.sal.bam	other	2769407	2769407	0	+	2	0	126	127	1.0
CP008925.1	h6.sal.bam	other	2769408	2769408	0	+	3	1	129	127	1.5
CP008925.1	h6.sal.bam	other	2769409	2769409	0	+	3	3	130	128	1.5
CP008925.1	h6.sal.bam	other	2769410	2769410	0	+	1	5	131	126	0.5
CP008925.1	h6.sal.bam	other	2769411	2769411	0	+	2	0	133	123	1.0
CP008925.1	h6.sal.bam	other	2769412	2769412	0	+	1	0	134	125	0.5
CP008925.1	h6.sal.bam	other	2769413	2769413	0	+	3	1	133	125	1.5
CP008925.1	h6.sal.bam	other	2769414	2769414	0	+	1	4	134	124	0.5
CP008925.1	h6.sal.bam	other	2769415	2769415	0	+	2	2	133	123	1.0
CP008925.1	h6.sal.bam	other	2769416	2769416	0	+	1	1	134	121	0.5
CP008925.1	h6.sal.bam	other	2769417	2769417	0	+	1	2	134	120	0.5
CP008925.1	h6.sal.bam	other	2769418	2769418	0	+	2	2	136	124	1.0
CP008925.1	h6.sal.bam	other	2769419	2769419	0	+	2	5	137	125	1.0
CP008925.1	h6.sal.bam	other	2769420	2769420	0	+	1	1	135	120	0.5
CP008925.1	h6.sal.bam	other	2769421	2769421	0	+	1	4	136	119	0.5
CP008925.1	h6.sal.bam	other	2769422	2769422	0	+	0	0	134	115	0.0
CP008925.1	h6.sal.bam	other	2769423	2769423	0	+	2	1	134	115	1.0
CP008925.1	h6.sal.bam	other	2769424	2769424	0	+	2	3	135	114	1.0
CP008925.1	h6.sal.bam	other	2769425	2769425	0	+	0	3	131	111	0.0
CP008925.1	h6.sal.bam	other	2769426	2769426	0	+	0	2	129	108	0.0
CP008925.1	h6.sal.bam	other	2769427	2769427	0	+	0	1	127	106	0.0
CP008925.1	h6.sal.bam	other	2769428	2769428	0	+	6	2	132	105	3.0
CP008925.1	h6.sal.bam	other	2769429	2769429	0	+	4	2	135	103	2.0
CP008925.1	h6.sal.bam	other	2769430	2769430	0	+	2	1	135	101	1.0
CP008925.1	h6.sal.bam	other	2769431	2769431	0	+	3	1	134	100	1.5
CP008925.1	h6.sal.bam	other	2769432	2769432	0	+	2	0	135	99	1.0
CP008925.1	h6.sal.bam	other	2769433	2769433	0	+	2	0	136	99	1.0
CP008925.1	h6.sal.bam	other	2769434	2769434	0	+	3	2	137	99	1.5
CP008925.1	h6.sal.bam	other	2769435	2769435	0	+	0	0	137	97	0.0
CP008925.1	h6.sal.bam	other	2769436	2769436	0	+	6	1	133	98	3.0
CP008925.1	h6.sal.bam	other	2769437	2769437	0	+	1	7	134	97	0.5
CP008925.1	h6.sal.bam	other	2769438	2769438	0	+	0	0	134	91	0.0
CP008925.1	h6.sal.bam	other	2769439	2769439	0	+	2	4	136	91	1.0
CP008925.1	h6.sal.bam	other	2769440	2769440	0	+	3	0	138	89	1.5
CP008925.1	h6.sal.bam	other	2769441	2769441	0	+	2	0	139	89	1.0
CP008925.1	h6.sal.bam	other	2769442	2769442	0	+	2	1	140	89	1.0
CP008925.1	h6.sal.bam	other	2769443	2769443	0	+	2	2	140	90	1.0
CP008925.1	h6.sal.bam	other	2769444	2769444	0	+	0	1	133	88	0.0
CP008925.1	h6.sal.bam	other	2769445	2769445	0	+	1	4	134	92	0.5
CP008925.1	h6.sal.bam	other	2769446	2769446	0	+	1	1	135	89	0.5
CP008925.1	h6.sal.bam	other	2769447	2769447	0	+	6	1	140	89	3.0
CP008925.1	h6.sal.bam	other	2769448	2769448	0	+	3	4	143	88	1.5
CP008925.1	h6.sal.bam	other	2769449	2769449	0	+	5	1	147	84	2.5
CP008925.1	h6.sal.bam	other	2769450	2769450	0	+	0	4	144	83	0.0
CP008925.1	h6.sal.bam	other	2769451	2769451	0	+	1	2	144	79	0.6666666666666666
CP008925.1	h6.sal.bam	other	2769452	2769452	0	+	2	1	144	77	1.3333333333333333
CP008925.1	h6.sal.bam	other	2769453	2769453	0	+	2	0	141	76	2.0
CP008925.1	h6.sal.bam	other	2769454	2769454	0	+	2	0	143	76	1.3333333333333333
CP008925.1	h6.sal.bam	other	2769455	2769455	0	+	0	1	142	76	0.0
CP008925.1	h6.sal.bam	other	2769456	2769456	0	+	2	0	143	75	1.0
CP008925.1	h6.sal.bam	other	2769457	2769457	0	+	1	1	144	75	0.5
CP008925.1	h6.sal.bam	other	2769458	2769458	0	+	1	0	143	74	0.5
CP008925.1	h6.sal.bam	other	2769459	2769459	0	+	2	1	143	76	1.0
CP008925.1	h6.sal.bam	other	2769460	2769460	0	+	0	2	137	77	0.0
CP008925.1	h6.sal.bam	other	2769461	2769461	0	+	2	3	139	75	1.0
CP008925.1	h6.sal.bam	other	2769462	2769462	0	+	1	1	138	72	0.5
CP008925.1	h6.sal.bam	other	2769463	2769463	0	+	1	3	139	73	0.5
CP008925.1	h6.sal.bam	other	2769464	2769464	0	+	0	0	139	70	0.0
CP008925.1	h6.sal.bam	other	2769465	2769465	0	+	3	3	136	70	1.5
CP008925.1	h6.sal.bam	other	2769466	2769466	0	+	0	4	136	69	0.0
CP008925.1	h6.sal.bam	other	2769467	2769467	0	+	1	3	137	65	0.5
CP008925.1	h6.sal.bam	other	2769468	2769468	0	+	3	1	135	65	1.5
CP008925.1	h6.sal.bam	other	2769469	2769469	0	+	2	1	134	66	1.0
CP008925.1	h6.sal.bam	other	2769470	2769470	0	+	1	1	134	66	0.5
CP008925.1	h6.sal.bam	other	2769471	2769471	0	+	5	0	135	65	2.5
CP008925.1	h6.sal.bam	other	2769472	2769472	0	+	1	4	136	65	0.5
CP008925.1	h6.sal.bam	other	2769473	2769473	0	+	4	1	139	61	2.0
CP008925.1	h6.sal.bam	other	2769474	2769474	0	+	0	1	139	60	0.0
CP008925.1	h6.sal.bam	other	2769475	2769475	0	+	2	1	129	59	1.0
CP008925.1	h6.sal.bam	other	2769476	2769476	0	+	1	2	130	58	0.5
CP008925.1	h6.sal.bam	other	2769477	2769477	0	+	0	2	130	56	0.0
CP008925.1	h6.sal.bam	other	2769478	2769478	0	+	2	1	129	54	1.0
CP008925.1	h6.sal.bam	other	2769479	2769479	0	+	1	0	129	53	0.5
CP008925.1	h6.sal.bam	other	2769480	2769480	0	+	2	2	131	55	1.0
CP008925.1	h6.sal.bam	other	2769481	2769481	0	+	1	5	132	59	0.5
CP008925.1	h6.sal.bam	other	2769482	2769482	0	+	1	1	131	54	0.5
CP008925.1	h6.sal.bam	other	2769483	2769483	0	+	3	2	126	53	2.0
CP008925.1	h6.sal.bam	other	2769484	2769484	0	+	0	0	126	67	0.0
CP008925.1	h6.sal.bam	other	2769485	2769485	0	+	2	3	128	68	1.3333333333333333
CP008925.1	h6.sal.bam	other	2769486	2769486	0	+	1	3	127	75	0.6666666666666666
CP008925.1	h6.sal.bam	other	2769487	2769487	0	+	0	0	126	73	0.0
CP008925.1	h6.sal.bam	other	2769488	2769488	0	+	2	2	126	75	1.3333333333333333
CP008925.1	h6.sal.bam	GTTC	2769489	2769489	2769497	+	1	4	126	82	0.6666666666666666
CP008925.1	h6.sal.bam	other	2769490	2769490	0	+	3	0	127	81	2.0
CP008925.1	h6.sal.bam	GTTC	2769491	2769491	2769497	+	9	1	134	104	9.0
CP008925.1	h6.sal.bam	other	2769492	2769492	0	+	1	1	135	109	1.0
CP008925.1	h6.sal.bam	other	2769493	2769493	0	+	5	3	138	110	5.0
CP008925.1	h6.sal.bam	other	2769494	2769494	0	+	0	0	135	109	0.0
CP008925.1	h6.sal.bam	other	2769495	2769495	0	+	0	1	135	110	0.0
CP008925.1	h6.sal.bam	other	2769496	2769496	0	+	6	0	140	111	3.0
CP008925.1	h6.sal.bam	other	2769497	2769497	0	+	2	0	142	111	1.0
CP008925.1	h6.sal.bam	other	2769498	2769498	0	+	0	0	140	111	0.0
CP008925.1	h6.sal.bam	other	2769499	2769499	0	+	0	0	138	113	0.0
CP008925.1	h6.sal.bam	other	2769500	2769500	0	+	1	2	139	116	1.0
CP008925.1	h6.sal.bam	other	2769501	2769501	0	+	0	1	139	120	0.0
CP008925.1	h6.sal.bam	other	2769502	2769502	0	+	2	0	138	120	2.0
CP008925.1	h6.sal.bam	other	2769503	2769503	0	+	1	0	133	122	1.0
CP008925.1	h6.sal.bam	other	2769504	2769504	0	+	4	0	128	123	4.0
CP008925.1	h6.sal.bam	other	2769505	2769505	0	+	1	1	129	125	1.0
CP008925.1	h6.sal.bam	GTTC	2769506	2769506	2769497	+	2	4	131	125	2.0
CP008925.1	h6.sal.bam	other	2769507	2769507	0	+	2	1	133	121	2.0
CP008925.1	h6.sal.bam	GTTC	2769508	2769508	2769497	+	13	0	144	122	13.0
CP008925.1	h6.sal.bam	other	2769509	2769509	0	+	4	0	138	123	4.0
CP008925.1	h6.sal.bam	other	2769510	2769510	0	+	3	0	141	125	3.0
CP008925.1	h6.sal.bam	other	2769511	2769511	0	+	2	1	142	128	2.0
CP008925.1	h6.sal.bam	other	2769512	2769512	0	+	2	3	143	129	2.0
CP008925.1	h6.sal.bam	other	2769513	2769513	0	+	0	3	141	131	0.0
CP008925.1	h6.sal.bam	other	2769514	2769514	0	+	1	9	142	130	0.5
CP008925.1	h6.sal.bam	other	2769515	2769515	0	+	2	0	144	123	1.3333333333333333
CP008925.1	h6.sal.bam	other	2769516	2769516	0	+	7	3	149	131	3.5
CP008925.1	h6.sal.bam	other	2769517	2769517	0	+	5	2	150	130	2.5
CP008925.1	h6.sal.bam	other	2769518	2769518	0	+	1	1	151	129	0.5
CP008925.1	h6.sal.bam	other	2769519	2769519	0	+	0	1	151	128	0.0
CP008925.1	h6.sal.bam	other	2769520	2769520	0	+	1	0	151	127	0.5
CP008925.1	h6.sal.bam	other	2769521	2769521	0	+	3	0	153	129	1.5
CP008925.1	h6.sal.bam	other	2769522	2769522	0	+	2	1	149	130	1.0
CP008925.1	h6.sal.bam	other	2769523	2769523	0	+	1	1	142	131	0.5
CP008925.1	h6.sal.bam	other	2769524	2769524	0	+	3	3	145	132	1.5
CP008925.1	h6.sal.bam	other	2769525	2769525	0	+	1	2	142	132	0.5
CP008925.1	h6.sal.bam	other	2769526	2769526	0	+	1	2	143	130	0.5
CP008925.1	h6.sal.bam	other	2769527	2769527	0	+	1	2	144	128	0.5
CP008925.1	h6.sal.bam	other	2769528	2769528	0	+	4	0	145	130	2.0
CP008925.1	h6.sal.bam	other	2769529	2769529	0	+	1	1	146	131	0.5
CP008925.1	h6.sal.bam	other	2769530	2769530	0	+	6	3	152	130	3.0
CP008925.1	h6.sal.bam	other	2769531	2769531	0	+	4	3	154	128	2.0
CP008925.1	h6.sal.bam	other	2769532	2769532	0	+	1	2	154	125	0.5
CP008925.1	h6.sal.bam	other	2769533	2769533	0	+	1	3	154	128	0.6666666666666666
CP008925.1	h6.sal.bam	other	2769534	2769534	0	+	1	1	152	126	0.6666666666666666
CP008925.1	h6.sal.bam	other	2769535	2769535	0	+	4	3	156	126	4.0
CP008925.1	h6.sal.bam	other	2769536	2769536	0	+	7	2	161	124	4.666666666666667
CP008925.1	h6.sal.bam	other	2769537	2769537	0	+	1	0	160	123	0.6666666666666666
CP008925.1	h6.sal.bam	other	2769538	2769538	0	+	0	0	160	125	0.0
CP008925.1	h6.sal.bam	other	2769539	2769539	0	+	2	2	162	129	1.3333333333333333
CP008925.1	h6.sal.bam	other	2769540	2769540	0	+	3	1	161	131	2.0
CP008925.1	h6.sal.bam	other	2769541	2769541	0	+	0	0	161	130	0.0
CP008925.1	h6.sal.bam	other	2769542	2769542	0	+	2	6	163	135	1.0
CP008925.1	h6.sal.bam	other	2769543	2769543	0	+	2	0	162	131	1.0
CP008925.1	h6.sal.bam	other	2769544	2769544	0	+	2	1	162	131	1.0
CP008925.1	h6.sal.bam	other	2769545	2769545	0	+	3	0	164	130	1.5
CP008925.1	h6.sal.bam	other	2769546	2769546	0	+	3	0	163	135	1.5
CP008925.1	h6.sal.bam	other	2769547	2769547	0	+	0	3	161	136	0.0
CP008925.1	h6.sal.bam	other	2769548	2769548	0	+	1	1	157	135	0.5
CP008925.1	h6.sal.bam	other	2769549	2769549	0	+	1	0	157	138	0.5
CP008925.1	h6.sal.bam	other	2769550	2769550	0	+	1	4	158	138	0.5
CP008925.1	h6.sal.bam	other	2769551	2769551	0	+	1	1	158	134	0.5
CP008925.1	h6.sal.bam	other	2769552	2769552	0	+	1	0	159	136	0.5
CP008925.1	h6.sal.bam	other	2769553	2769553	0	+	1	0	158	141	0.5
CP008925.1	h6.sal.bam	other	2769554	2769554	0	+	2	1	157	142	1.0
CP008925.1	h6.sal.bam	other	2769555	2769555	0	+	3	3	159	149	1.5
CP008925.1	h6.sal.bam	other	2769556	2769556	0	+	2	1	160	146	1.0
CP008925.1	h6.sal.bam	other	2769557	2769557	0	+	0	1	160	146	0.0
CP008925.1	h6.sal.bam	other	2769558	2769558	0	+	2	3	159	150	1.0
CP008925.1	h6.sal.bam	other	2769559	2769559	0	+	0	0	156	149	0.0
CP008925.1	h6.sal.bam	other	2769560	2769560	0	+	4	1	160	155	2.0
CP008925.1	h6.sal.bam	other	2769561	2769561	0	+	4	3	164	154	2.0
CP008925.1	h6.sal.bam	other	2769562	2769562	0	+	0	2	164	151	0.0
CP008925.1	h6.sal.bam	other	2769563	2769563	0	+	4	3	165	154	2.0
CP008925.1	h6.sal.bam	other	2769564	2769564	0	+	2	2	162	151	1.0
CP008925.1	h6.sal.bam	other	2769565	2769565	0	+	0	3	154	150	0.0
CP008925.1	h6.sal.bam	other	2769566	2769566	0	+	3	2	157	148	1.5
CP008925.1	h6.sal.bam	other	2769567	2769567	0	+	2	2	158	150	1.0
CP008925.1	h6.sal.bam	other	2769568	2769568	0	+	2	2	155	148	1.0
CP008925.1	h6.sal.bam	other	2769569	2769569	0	+	4	1	159	146	2.0
CP008925.1	h6.sal.bam	other	2769570	2769570	0	+	3	2	161	145	1.5
CP008925.1	h6.sal.bam	other	2769571	2769571	0	+	2	0	157	149	1.0
CP008925.1	h6.sal.bam	other	2769572	2769572	0	+	2	2	158	154	1.0
CP008925.1	h6.sal.bam	other	2769573	2769573	0	+	0	1	157	154	0.0
CP008925.1	h6.sal.bam	other	2769574	2769574	0	+	0	2	157	153	0.0
CP008925.1	h6.sal.bam	other	2769575	2769575	0	+	1	6	156	152	0.5
CP008925.1	h6.sal.bam	other	2769576	2769576	0	+	0	1	155	147	0.0
CP008925.1	h6.sal.bam	other	2769577	2769577	0	+	1	2	155	150	0.5
CP008925.1	h6.sal.bam	other	2769578	2769578	0	+	4	1	158	149	2.0
CP008925.1	h6.sal.bam	other	2769579	2769579	0	+	0	1	154	149	0.0
CP008925.1	h6.sal.bam	other	2769580	2769580	0	+	1	1	155	148	0.5
CP008925.1	h6.sal.bam	other	2769581	2769581	0	+	1	0	154	147	0.5
CP008925.1	h6.sal.bam	other	2769582	2769582	0	+	1	2	153	150	0.5
CP008925.1	h6.sal.bam	other	2769583	2769583	0	+	1	1	143	148	0.5
CP008925.1	h6.sal.bam	other	2769584	2769584	0	+	0	2	138	147	0.0
CP008925.1	h6.sal.bam	other	2769585	2769585	0	+	0	5	136	147	0.0
CP008925.1	h6.sal.bam	other	2769586	2769586	0	+	5	2	139	144	2.5
CP008925.1	h6.sal.bam	other	2769587	2769587	0	+	1	5	139	143	0.5
CP008925.1	h6.sal.bam	other	2769588	2769588	0	+	2	1	141	139	1.0
CP008925.1	h6.sal.bam	other	2769589	2769589	0	+	1	2	127	139	0.5
CP008925.1	h6.sal.bam	GTTC	2769590	2769590	2769598	+	2	8	129	137	1.0
CP008925.1	h6.sal.bam	other	2769591	2769591	0	+	4	2	132	129	2.0
CP008925.1	h6.sal.bam	GTTC	2769592	2769592	2769598	+	6	1	138	127	3.0
CP008925.1	h6.sal.bam	other	2769593	2769593	0	+	2	0	140	126	1.0
CP008925.1	h6.sal.bam	other	2769594	2769594	0	+	0	0	139	126	0.0
CP008925.1	h6.sal.bam	other	2769595	2769595	0	+	2	2	139	129	1.0
CP008925.1	h6.sal.bam	other	2769596	2769596	0	+	1	1	138	130	0.5
CP008925.1	h6.sal.bam	other	2769597	2769597	0	+	5	2	137	129	2.5
CP008925.1	h6.sal.bam	other	2769598	2769598	0	+	2	2	139	129	1.0
CP008925.1	h6.sal.bam	other	2769599	2769599	0	+	2	3	141	127	1.0
CP008925.1	h6.sal.bam	other	2769600	2769600	0	+	0	0	140	126	0.0
CP008925.1	h6.sal.bam	other	2769601	2769601	0	+	2	0	140	130	1.0
CP008925.1	h6.sal.bam	other	2769602	2769602	0	+	5	4	144	130	2.5
CP008925.1	h6.sal.bam	other	2769603	2769603	0	+	3	1	143	126	1.5
CP008925.1	h6.sal.bam	other	2769604	2769604	0	+	0	0	142	127	0.0
CP008925.1	h6.sal.bam	other	2769605	2769605	0	+	1	1	137	129	0.5
CP008925.1	h6.sal.bam	other	2769606	2769606	0	+	2	0	134	128	1.0
CP008925.1	h6.sal.bam	GTTC	2769607	2769607	2769598	+	3	5	133	128	1.5
CP008925.1	h6.sal.bam	other	2769608	2769608	0	+	2	1	135	123	1.0
CP008925.1	h6.sal.bam	GTTC	2769609	2769609	2769598	+	6	1	141	124	3.0
CP008925.1	h6.sal.bam	other	2769610	2769610	0	+	0	2	138	124	0.0
CP008925.1	h6.sal.bam	other	2769611	2769611	0	+	8	1	142	123	4.0
CP008925.1	h6.sal.bam	other	2769612	2769612	0	+	1	1	142	122	0.5
CP008925.1	h6.sal.bam	other	2769613	2769613	0	+	3	4	140	125	1.5
CP008925.1	h6.sal.bam	other	2769614	2769614	0	+	2	4	142	122	1.0
CP008925.1	h6.sal.bam	other	2769615	2769615	0	+	1	1	143	119	0.5
CP008925.1	h6.sal.bam	other	2769616	2769616	0	+	4	6	147	119	2.0
CP008925.1	h6.sal.bam	other	2769617	2769617	0	+	3	1	146	119	1.5
CP008925.1	h6.sal.bam	other	2769618	2769618	0	+	5	0	149	118	2.5
CP008925.1	h6.sal.bam	other	2769619	2769619	0	+	2	0	148	118	1.0
CP008925.1	h6.sal.bam	other	2769620	2769620	0	+	4	5	150	118	2.0
CP008925.1	h6.sal.bam	other	2769621	2769621	0	+	2	4	149	115	1.0
CP008925.1	h6.sal.bam	other	2769622	2769622	0	+	0	1	148	113	0.0
CP008925.1	h6.sal.bam	other	2769623	2769623	0	+	4	5	152	114	2.0
CP008925.1	h6.sal.bam	other	2769624	2769624	0	+	7	1	158	111	3.5
CP008925.1	h6.sal.bam	other	2769625	2769625	0	+	2	1	157	111	1.0
CP008925.1	h6.sal.bam	other	2769626	2769626	0	+	3	3	160	110	1.5
CP008925.1	h6.sal.bam	other	2769627	2769627	0	+	1	2	159	107	0.5
CP008925.1	h6.sal.bam	other	2769628	2769628	0	+	0	0	158	112	0.0
CP008925.1	h6.sal.bam	other	2769629	2769629	0	+	2	8	159	114	1.0
CP008925.1	h6.sal.bam	other	2769630	2769630	0	+	3	1	159	106	1.5
CP008925.1	h6.sal.bam	other	2769631	2769631	0	+	5	3	162	106	2.5
CP008925.1	h6.sal.bam	other	2769632	2769632	0	+	1	2	163	104	0.5
CP008925.1	h6.sal.bam	other	2769633	2769633	0	+	2	0	162	103	1.0
CP008925.1	h6.sal.bam	other	2769634	2769634	0	+	1	6	163	103	0.5
CP008925.1	h6.sal.bam	other	2769635	2769635	0	+	1	0	158	101	0.5
CP008925.1	h6.sal.bam	other	2769636	2769636	0	+	4	2	162	101	2.0
CP008925.1	h6.sal.bam	other	2769637	2769637	0	+	2	3	164	100	1.0
CP008925.1	h6.sal.bam	other	2769638	2769638	0	+	2	0	161	100	1.0
CP008925.1	h6.sal.bam	other	2769639	2769639	0	+	1	1	162	101	0.5
CP008925.1	h6.sal.bam	other	2769640	2769640	0	+	1	3	163	100	0.5
CP008925.1	h6.sal.bam	other	2769641	2769641	0	+	1	1	159	99	0.5
CP008925.1	h6.sal.bam	other	2769642	2769642	0	+	0	1	159	98	0.0
CP008925.1	h6.sal.bam	other	2769643	2769643	0	+	2	3	159	98	1.0
CP008925.1	h6.sal.bam	other	2769644	2769644	0	+	0	1	155	100	0.0
CP008925.1	h6.sal.bam	other	2769645	2769645	0	+	1	1	152	103	0.5
CP008925.1	h6.sal.bam	other	2769646	2769646	0	+	3	6	155	102	1.5
CP008925.1	h6.sal.bam	other	2769647	2769647	0	+	1	1	154	97	0.5
CP008925.1	h6.sal.bam	other	2769648	2769648	0	+	2	1	156	96	1.0
CP008925.1	h6.sal.bam	other	2769649	2769649	0	+	1	0	157	97	0.5
CP008925.1	h6.sal.bam	other	2769650	2769650	0	+	4	1	160	98	2.0
CP008925.1	h6.sal.bam	other	2769651	2769651	0	+	0	4	160	97	0.0
CP008925.1	h6.sal.bam	other	2769652	2769652	0	+	4	1	159	94	2.0
CP008925.1	h6.sal.bam	other	2769653	2769653	0	+	0	1	159	93	0.0
CP008925.1	h6.sal.bam	other	2769654	2769654	0	+	4	0	161	92	2.0
CP008925.1	h6.sal.bam	other	2769655	2769655	0	+	2	3	163	95	1.0
CP008925.1	h6.sal.bam	other	2769656	2769656	0	+	3	1	166	93	1.5
CP008925.1	h6.sal.bam	other	2769657	2769657	0	+	2	1	166	93	1.0
CP008925.1	h6.sal.bam	other	2769658	2769658	0	+	0	0	166	92	0.0
CP008925.1	h6.sal.bam	other	2769659	2769659	0	+	0	2	166	94	0.0
CP008925.1	h6.sal.bam	other	2769660	2769660	0	+	1	0	161	94	0.5
CP008925.1	h6.sal.bam	other	2769661	2769661	0	+	2	1	163	94	1.0
CP008925.1	h6.sal.bam	other	2769662	2769662	0	+	2	1	162	96	1.0
CP008925.1	h6.sal.bam	other	2769663	2769663	0	+	0	1	161	95	0.0
CP008925.1	h6.sal.bam	other	2769664	2769664	0	+	1	0	160	95	0.6666666666666666
CP008925.1	h6.sal.bam	other	2769665	2769665	0	+	3	0	160	98	2.0
CP008925.1	h6.sal.bam	other	2769666	2769666	0	+	3	0	162	98	2.0
CP008925.1	h6.sal.bam	other	2769667	2769667	0	+	2	2	155	98	1.3333333333333333
CP008925.1	h6.sal.bam	other	2769668	2769668	0	+	4	1	159	97	4.0
CP008925.1	h6.sal.bam	other	2769669	2769669	0	+	2	2	161	97	2.0
CP008925.1	h6.sal.bam	other	2769670	2769670	0	+	1	1	156	96	1.0
CP008925.1	h6.sal.bam	other	2769671	2769671	0	+	3	0	159	96	3.0
CP008925.1	h6.sal.bam	other	2769672	2769672	0	+	1	2	160	96	1.0
CP008925.1	h6.sal.bam	other	2769673	2769673	0	+	2	2	158	99	2.0
CP008925.1	h6.sal.bam	other	2769674	2769674	0	+	1	3	159	97	1.0
CP008925.1	h6.sal.bam	other	2769675	2769675	0	+	3	1	154	96	3.0
CP008925.1	h6.sal.bam	other	2769676	2769676	0	+	0	1	154	95	0.0
CP008925.1	h6.sal.bam	other	2769677	2769677	0	+	0	1	153	95	0.0
CP008925.1	h6.sal.bam	other	2769678	2769678	0	+	2	0	152	94	2.0
CP008925.1	h6.sal.bam	other	2769679	2769679	0	+	0	2	152	94	0.0
CP008925.1	h6.sal.bam	other	2769680	2769680	0	+	3	0	155	92	3.0
CP008925.1	h6.sal.bam	other	2769681	2769681	0	+	4	0	157	98	4.0
CP008925.1	h6.sal.bam	other	2769682	2769682	0	+	4	0	141	98	4.0
CP008925.1	h6.sal.bam	other	2769683	2769683	0	+	1	2	142	98	1.0
CP008925.1	h6.sal.bam	other	2769684	2769684	0	+	4	2	146	96	4.0
CP008925.1	h6.sal.bam	other	2769685	2769685	0	+	2	1	148	94	2.0
CP008925.1	h6.sal.bam	other	2769686	2769686	0	+	1	2	149	97	1.0
CP008925.1	h6.sal.bam	other	2769687	2769687	0	+	2	1	148	95	2.0
CP008925.1	h6.sal.bam	other	2769688	2769688	0	+	0	1	148	94	0.0
CP008925.1	h6.sal.bam	other	2769689	2769689	0	+	0	1	145	93	0.0
CP008925.1	h6.sal.bam	other	2769690	2769690	0	+	0	1	144	97	0.0
CP008925.1	h6.sal.bam	other	2769691	2769691	0	+	0	6	139	97	0.0
CP008925.1	h6.sal.bam	other	2769692	2769692	0	+	4	0	139	93	4.0
CP008925.1	h6.sal.bam	other	2769693	2769693	0	+	1	0	137	93	1.0
CP008925.1	h6.sal.bam	other	2769694	2769694	0	+	1	1	136	96	1.0
CP008925.1	h6.sal.bam	other	2769695	2769695	0	+	1	1	133	98	1.0
CP008925.1	h6.sal.bam	other	2769696	2769696	0	+	0	2	130	98	0.0
CP008925.1	h6.sal.bam	other	2769697	2769697	0	+	2	2	132	99	2.0
CP008925.1	h6.sal.bam	other	2769698	2769698	0	+	0	2	129	99	0.0
CP008925.1	h6.sal.bam	other	2769699	2769699	0	+	0	1	122	97	0.0
CP008925.1	h6.sal.bam	other	2769700	2769700	0	+	5	0	124	98	5.0
CP008925.1	h6.sal.bam	other	2769701	2769701	0	+	3	3	127	98	3.0
CP008925.1	h6.sal.bam	other	2769702	2769702	0	+	0	5	126	264	0.0
CP008925.1	h6.sal.bam	other	2769703	2769703	0	+	1	2	127	261	1.0
CP008925.1	h6.sal.bam	other	2769704	2769704	0	+	1	1	123	264	1.0
CP008925.1	h6.sal.bam	other	2769705	2769705	0	+	2	0	124	263	2.0
CP008925.1	h6.sal.bam	other	2769706	2769706	0	+	5	1	124	266	5.0
CP008925.1	h6.sal.bam	other	2769707	2769707	0	+	1	1	125	265	1.0
CP008925.1	h6.sal.bam	other	2769708	2769708	0	+	0	2	123	265	0.0
CP008925.1	h6.sal.bam	other	2769709	2769709	0	+	1	2	122	264	1.0
CP008925.1	h6.sal.bam	other	2769710	2769710	0	+	3	0	121	263	3.0
CP008925.1	h6.sal.bam	other	2769711	2769711	0	+	0	1	119	265	0.0
CP008925.1	h6.sal.bam	other	2769712	2769712	0	+	0	2	119	265	0.0
CP008925.1	h6.sal.bam	other	2769713	2769713	0	+	1	1	117	265	1.0
CP008925.1	h6.sal.bam	other	2769714	2769714	0	+	0	1	116	264	0.0
CP008925.1	h6.sal.bam	other	2769715	2769715	0	+	1	1	113	265	1.0
CP008925.1	h6.sal.bam	other	2769716	2769716	0	+	2	0	115	264	2.0
CP008925.1	h6.sal.bam	other	2769717	2769717	0	+	3	1	118	264	3.0
CP008925.1	h6.sal.bam	other	2769718	2769718	0	+	1	5	119	264	1.0
CP008925.1	h6.sal.bam	other	2769719	2769719	0	+	2	4	121	259	2.0
CP008925.1	h6.sal.bam	other	2769720	2769720	0	+	0	0	121	255	0.0
CP008925.1	h6.sal.bam	other	2769721	2769721	0	+	1	1	118	282	1.0
CP008925.1	h6.sal.bam	other	2769722	2769722	0	+	1	0	119	281	1.0
CP008925.1	h6.sal.bam	other	2769723	2769723	0	+	3	2	120	281	3.0
CP008925.1	h6.sal.bam	other	2769724	2769724	0	+	1	1	116	279	1.0
CP008925.1	h6.sal.bam	other	2769725	2769725	0	+	2	1	118	278	2.0
CP008925.1	h6.sal.bam	other	2769726	2769726	0	+	0	0	117	277	0.0
CP008925.1	h6.sal.bam	other	2769727	2769727	0	+	1	0	115	280	1.0
CP008925.1	h6.sal.bam	other	2769728	2769728	0	+	1	1	116	282	1.0
CP008925.1	h6.sal.bam	other	2769729	2769729	0	+	1	2	113	281	1.0
CP008925.1	h6.sal.bam	other	2769730	2769730	0	+	0	2	111	279	0.0
CP008925.1	h6.sal.bam	other	2769731	2769731	0	+	3	0	111	279	3.0
CP008925.1	h6.sal.bam	other	2769732	2769732	0	+	5	0	114	279	5.0
CP008925.1	h6.sal.bam	other	2769733	2769733	0	+	0	4	114	279	0.0
CP008925.1	h6.sal.bam	other	2769734	2769734	0	+	2	0	116	275	2.0
CP008925.1	h6.sal.bam	other	2769735	2769735	0	+	0	1	115	276	0.0
CP008925.1	h6.sal.bam	other	2769736	2769736	0	+	0	3	113	277	0.0
CP008925.1	h6.sal.bam	other	2769737	2769737	0	+	2	1	113	276	2.0
CP008925.1	h6.sal.bam	other	2769738	2769738	0	+	0	0	113	275	0.0
CP008925.1	h6.sal.bam	other	2769739	2769739	0	+	0	3	112	276	0.0
CP008925.1	h6.sal.bam	other	2769740	2769740	0	+	0	0	109	273	0.0
CP008925.1	h6.sal.bam	other	2769741	2769741	0	+	0	0	106	274	0.0
CP008925.1	h6.sal.bam	other	2769742	2769742	0	+	0	1	103	274	0.0
CP008925.1	h6.sal.bam	other	2769743	2769743	0	+	2	0	102	273	2.0
CP008925.1	h6.sal.bam	other	2769744	2769744	0	+	0	1	100	275	0.0
CP008925.1	h6.sal.bam	other	2769745	2769745	0	+	0	1	99	275	0.0
CP008925.1	h6.sal.bam	other	2769746	2769746	0	+	4	0	97	274	4.0
CP008925.1	h6.sal.bam	other	2769747	2769747	0	+	2	5	99	278	2.0
CP008925.1	h6.sal.bam	other	2769748	2769748	0	+	1	0	99	273	1.0
CP008925.1	h6.sal.bam	other	2769749	2769749	0	+	3	2	101	273	3.0
CP008925.1	h6.sal.bam	other	2769750	2769750	0	+	2	0	100	271	2.0
CP008925.1	h6.sal.bam	other	2769751	2769751	0	+	1	1	101	275	1.0
CP008925.1	h6.sal.bam	other	2769752	2769752	0	+	1	0	102	274	1.0
CP008925.1	h6.sal.bam	other	2769753	2769753	0	+	1	0	101	275	1.0
CP008925.1	h6.sal.bam	other	2769754	2769754	0	+	0	0	101	275	0.0
CP008925.1	h6.sal.bam	other	2769755	2769755	0	+	0	6	98	276	0.0
CP008925.1	h6.sal.bam	other	2769756	2769756	0	+	3	0	97	270	3.0
CP008925.1	h6.sal.bam	other	2769757	2769757	0	+	0	0	93	270	0.0
CP008925.1	h6.sal.bam	other	2769758	2769758	0	+	3	0	95	270	3.0
CP008925.1	h6.sal.bam	other	2769759	2769759	0	+	1	3	92	270	1.0
CP008925.1	h6.sal.bam	other	2769760	2769760	0	+	3	1	93	267	3.0
CP008925.1	h6.sal.bam	other	2769761	2769761	0	+	1	0	93	266	1.0
CP008925.1	h6.sal.bam	other	2769762	2769762	0	+	1	2	91	272	1.0
CP008925.1	h6.sal.bam	other	2769763	2769763	0	+	0	3	90	274	0.0
CP008925.1	h6.sal.bam	other	2769764	2769764	0	+	1	1	90	274	1.0
CP008925.1	h6.sal.bam	other	2769765	2769765	0	+	1	2	91	273	1.0
CP008925.1	h6.sal.bam	other	2769766	2769766	0	+	1	0	92	271	1.0
CP008925.1	h6.sal.bam	other	2769767	2769767	0	+	1	3	88	272	1.0
CP008925.1	h6.sal.bam	other	2769768	2769768	0	+	1	3	88	269	1.0
CP008925.1	h6.sal.bam	other	2769769	2769769	0	+	0	1	88	266	0.0
CP008925.1	h6.sal.bam	other	2769770	2769770	0	+	1	3	89	265	1.0
CP008925.1	h6.sal.bam	GAAC	2769771	2769771	2769779	+	3	1	92	262	3.0
CP008925.1	h6.sal.bam	other	2769772	2769772	0	+	0	1	90	263	0.0
CP008925.1	h6.sal.bam	GAAC	2769773	2769773	2769779	+	2	0	92	262	2.0
CP008925.1	h6.sal.bam	other	2769774	2769774	0	+	0	3	92	267	0.0
CP008925.1	h6.sal.bam	other	2769775	2769775	0	+	0	2	87	266	0.0
CP008925.1	h6.sal.bam	GTTC	2769776	2769776	2769784	+	2	175	87	265	2.0
CP008925.1	h6.sal.bam	other	2769777	2769777	0	+	1	1	84	91	1.0
CP008925.1	h6.sal.bam	GTTC	2769778	2769778	2769784	+	142	2	226	93	142.0
CP008925.1	h6.sal.bam	other	2769779	2769779	0	+	2	2	228	92	2.0
CP008925.1	h6.sal.bam	other	2769780	2769780	0	+	0	0	223	91	0.0
CP008925.1	h6.sal.bam	other	2769781	2769781	0	+	4	1	226	91	4.0
CP008925.1	h6.sal.bam	other	2769782	2769782	0	+	0	2	226	93	0.0
CP008925.1	h6.sal.bam	other	2769783	2769783	0	+	1	0	223	94	1.0
CP008925.1	h6.sal.bam	other	2769784	2769784	0	+	3	1	226	96	3.0
CP008925.1	h6.sal.bam	other	2769785	2769785	0	+	6	2	232	95	6.0
CP008925.1	h6.sal.bam	other	2769786	2769786	0	+	1	1	233	96	1.0
CP008925.1	h6.sal.bam	other	2769787	2769787	0	+	1	1	234	95	1.0
CP008925.1	h6.sal.bam	GAAC	2769788	2769788	2769779	+	1	0	234	94	1.0
CP008925.1	h6.sal.bam	other	2769789	2769789	0	+	0	1	234	100	0.0
CP008925.1	h6.sal.bam	GAAC	2769790	2769790	2769779	+	0	1	233	101	0.0
CP008925.1	h6.sal.bam	other	2769791	2769791	0	+	1	0	230	103	1.0
CP008925.1	h6.sal.bam	other	2769792	2769792	0	+	2	3	232	103	2.0
CP008925.1	h6.sal.bam	GTTC	2769793	2769793	2769784	+	3	19	235	100	3.0
CP008925.1	h6.sal.bam	other	2769794	2769794	0	+	1	1	234	81	1.0
CP008925.1	h6.sal.bam	GTTC	2769795	2769795	2769784	+	20	3	254	84	20.0
CP008925.1	h6.sal.bam	other	2769796	2769796	0	+	1	0	254	84	1.0
CP008925.1	h6.sal.bam	other	2769797	2769797	0	+	1	0	253	87	1.0
CP008925.1	h6.sal.bam	other	2769798	2769798	0	+	0	0	251	91	0.0
CP008925.1	h6.sal.bam	other	2769799	2769799	0	+	2	0	252	96	2.0
CP008925.1	h6.sal.bam	other	2769800	2769800	0	+	0	3	250	98	0.0
CP008925.1	h6.sal.bam	other	2769801	2769801	0	+	3	1	250	96	3.0
CP008925.1	h6.sal.bam	other	2769802	2769802	0	+	2	0	252	98	2.0
CP008925.1	h6.sal.bam	other	2769803	2769803	0	+	1	0	253	99	1.0
CP008925.1	h6.sal.bam	other	2769804	2769804	0	+	6	1	259	100	6.0
CP008925.1	h6.sal.bam	other	2769805	2769805	0	+	1	1	260	100	1.0
CP008925.1	h6.sal.bam	other	2769806	2769806	0	+	3	0	260	100	3.0
CP008925.1	h6.sal.bam	other	2769807	2769807	0	+	0	0	255	100	0.0
CP008925.1	h6.sal.bam	other	2769808	2769808	0	+	1	1	254	103	1.0
CP008925.1	h6.sal.bam	other	2769809	2769809	0	+	0	2	252	102	0.0
CP008925.1	h6.sal.bam	other	2769810	2769810	0	+	1	0	253	102	1.0
CP008925.1	h6.sal.bam	other	2769811	2769811	0	+	0	1	253	104	0.0
CP008925.1	h6.sal.bam	other	2769812	2769812	0	+	0	1	253	103	0.0
CP008925.1	h6.sal.bam	other	2769813	2769813	0	+	0	0	253	102	0.0
CP008925.1	h6.sal.bam	other	2769814	2769814	0	+	1	1	254	109	1.0
CP008925.1	h6.sal.bam	other	2769815	2769815	0	+	0	1	254	109	0.0
CP008925.1	h6.sal.bam	other	2769816	2769816	0	+	0	1	254	112	0.0
CP008925.1	h6.sal.bam	other	2769817	2769817	0	+	0	0	254	113	0.0
CP008925.1	h6.sal.bam	other	2769818	2769818	0	+	4	0	256	115	4.0
CP008925.1	h6.sal.bam	other	2769819	2769819	0	+	0	2	256	118	0.0
CP008925.1	h6.sal.bam	other	2769820	2769820	0	+	2	0	252	117	2.0
CP008925.1	h6.sal.bam	other	2769821	2769821	0	+	4	3	256	122	4.0
CP008925.1	h6.sal.bam	other	2769822	2769822	0	+	0	1	256	119	0.0
CP008925.1	h6.sal.bam	other	2769823	2769823	0	+	1	3	256	123	1.0
CP008925.1	h6.sal.bam	other	2769824	2769824	0	+	2	0	254	121	2.0
CP008925.1	h6.sal.bam	other	2769825	2769825	0	+	4	1	257	121	4.0
CP008925.1	h6.sal.bam	other	2769826	2769826	0	+	0	0	256	120	0.0
CP008925.1	h6.sal.bam	other	2769827	2769827	0	+	0	1	255	131	0.0
CP008925.1	h6.sal.bam	other	2769828	2769828	0	+	1	0	255	131	1.0
CP008925.1	h6.sal.bam	other	2769829	2769829	0	+	1	0	256	131	1.0
CP008925.1	h6.sal.bam	other	2769830	2769830	0	+	1	0	254	134	1.0
CP008925.1	h6.sal.bam	other	2769831	2769831	0	+	3	0	257	137	3.0
CP008925.1	h6.sal.bam	other	2769832	2769832	0	+	1	0	254	137	1.0
CP008925.1	h6.sal.bam	other	2769833	2769833	0	+	0	0	250	137	0.0
CP008925.1	h6.sal.bam	other	2769834	2769834	0	+	1	2	251	138	1.0
CP008925.1	h6.sal.bam	other	2769835	2769835	0	+	1	4	249	136	1.0
CP008925.1	h6.sal.bam	other	2769836	2769836	0	+	2	1	251	134	2.0
CP008925.1	h6.sal.bam	other	2769837	2769837	0	+	4	3	252	136	4.0
CP008925.1	h6.sal.bam	other	2769838	2769838	0	+	1	3	253	135	1.0
CP008925.1	h6.sal.bam	other	2769839	2769839	0	+	1	0	254	133	1.0
CP008925.1	h6.sal.bam	other	2769840	2769840	0	+	3	1	257	136	3.0
CP008925.1	h6.sal.bam	other	2769841	2769841	0	+	2	0	258	136	2.0
CP008925.1	h6.sal.bam	other	2769842	2769842	0	+	0	1	256	138	0.0
CP008925.1	h6.sal.bam	other	2769843	2769843	0	+	1	1	256	141	1.0
CP008925.1	h6.sal.bam	other	2769844	2769844	0	+	1	0	257	140	1.0
CP008925.1	h6.sal.bam	other	2769845	2769845	0	+	1	0	255	146	1.0
CP008925.1	h6.sal.bam	other	2769846	2769846	0	+	0	3	255	148	0.0
CP008925.1	h6.sal.bam	other	2769847	2769847	0	+	3	2	255	145	3.0
CP008925.1	h6.sal.bam	other	2769848	2769848	0	+	3	3	258	143	3.0
CP008925.1	h6.sal.bam	other	2769849	2769849	0	+	1	0	258	143	1.0
CP008925.1	h6.sal.bam	other	2769850	2769850	0	+	0	2	256	143	0.0
CP008925.1	h6.sal.bam	other	2769851	2769851	0	+	1	1	237	141	1.0
CP008925.1	h6.sal.bam	other	2769852	2769852	0	+	0	2	118	142	0.0
CP008925.1	h6.sal.bam	other	2769853	2769853	0	+	1	1	119	141	1.0
CP008925.1	h6.sal.bam	other	2769854	2769854	0	+	0	1	116	147	0.0
CP008925.1	h6.sal.bam	other	2769855	2769855	0	+	0	0	111	148	0.0
CP008925.1	h6.sal.bam	other	2769856	2769856	0	+	0	3	111	148	0.0
CP008925.1	h6.sal.bam	other	2769857	2769857	0	+	0	3	110	149	0.0
CP008925.1	h6.sal.bam	other	2769858	2769858	0	+	1	3	104	146	1.0
CP008925.1	h6.sal.bam	other	2769859	2769859	0	+	1	3	105	146	1.0
CP008925.1	h6.sal.bam	other	2769860	2769860	0	+	0	1	105	144	0.0
CP008925.1	h6.sal.bam	other	2769861	2769861	0	+	6	2	109	145	6.0
CP008925.1	h6.sal.bam	other	2769862	2769862	0	+	2	2	111	145	2.0
CP008925.1	h6.sal.bam	other	2769863	2769863	0	+	2	2	112	144	2.0
CP008925.1	h6.sal.bam	other	2769864	2769864	0	+	0	0	112	146	0.0
CP008925.1	h6.sal.bam	other	2769865	2769865	0	+	2	3	114	146	2.0
CP008925.1	h6.sal.bam	other	2769866	2769866	0	+	4	0	115	144	4.0
CP008925.1	h6.sal.bam	other	2769867	2769867	0	+	1	1	112	145	1.0
CP008925.1	h6.sal.bam	other	2769868	2769868	0	+	2	2	114	144	2.0
CP008925.1	h6.sal.bam	other	2769869	2769869	0	+	0	3	109	143	0.0
CP008925.1	h6.sal.bam	other	2769870	2769870	0	+	4	2	98	140	4.0
CP008925.1	h6.sal.bam	other	2769871	2769871	0	+	2	1	98	138	2.0
CP008925.1	h6.sal.bam	other	2769872	2769872	0	+	1	4	99	138	1.0
CP008925.1	h6.sal.bam	other	2769873	2769873	0	+	1	5	99	136	1.0
CP008925.1	h6.sal.bam	other	2769874	2769874	0	+	4	2	103	131	4.0
CP008925.1	h6.sal.bam	other	2769875	2769875	0	+	0	2	103	129	0.0
CP008925.1	h6.sal.bam	other	2769876	2769876	0	+	0	2	98	127	0.0
CP008925.1	h6.sal.bam	other	2769877	2769877	0	+	1	1	88	125	1.0
CP008925.1	h6.sal.bam	other	2769878	2769878	0	+	0	1	88	124	0.0
CP008925.1	h6.sal.bam	other	2769879	2769879	0	+	1	1	89	127	1.0
CP008925.1	h6.sal.bam	other	2769880	2769880	0	+	1	1	90	126	1.0
CP008925.1	h6.sal.bam	other	2769881	2769881	0	+	3	1	93	125	3.0
CP008925.1	h6.sal.bam	other	2769882	2769882	0	+	0	2	92	124	0.0
CP008925.1	h6.sal.bam	other	2769883	2769883	0	+	3	0	94	122	3.0
CP008925.1	h6.sal.bam	other	2769884	2769884	0	+	1	2	95	123	1.0
CP008925.1	h6.sal.bam	other	2769885	2769885	0	+	2	2	97	122	2.0
CP008925.1	h6.sal.bam	other	2769886	2769886	0	+	0	2	97	120	0.0
CP008925.1	h6.sal.bam	other	2769887	2769887	0	+	0	3	96	118	0.0
CP008925.1	h6.sal.bam	other	2769888	2769888	0	+	1	2	97	117	1.0
CP008925.1	h6.sal.bam	other	2769889	2769889	0	+	1	2	97	115	1.0
CP008925.1	h6.sal.bam	other	2769890	2769890	0	+	6	3	103	113	6.0
CP008925.1	h6.sal.bam	other	2769891	2769891	0	+	2	2	103	110	2.0
CP008925.1	h6.sal.bam	other	2769892	2769892	0	+	0	2	103	108	0.0
CP008925.1	h6.sal.bam	other	2769893	2769893	0	+	3	4	104	106	3.0
CP008925.1	h6.sal.bam	other	2769894	2769894	0	+	1	3	102	103	1.0
CP008925.1	h6.sal.bam	other	2769895	2769895	0	+	3	3	105	102	3.0
CP008925.1	h6.sal.bam	other	2769896	2769896	0	+	2	1	103	100	2.0
CP008925.1	h6.sal.bam	GAAC	2769897	2769897	2769905	+	1	4	104	99	1.0
CP008925.1	h6.sal.bam	other	2769898	2769898	0	+	2	1	105	95	2.0
CP008925.1	h6.sal.bam	GAAC	2769899	2769899	2769905	+	2	1	103	94	2.0
CP008925.1	h6.sal.bam	other	2769900	2769900	0	+	0	3	103	106	0.0
CP008925.1	h6.sal.bam	other	2769901	2769901	0	+	2	7	105	103	2.0
CP008925.1	h6.sal.bam	other	2769902	2769902	0	+	2	1	107	97	2.0
CP008925.1	h6.sal.bam	other	2769903	2769903	0	+	0	0	105	96	0.0
CP008925.1	h6.sal.bam	other	2769904	2769904	0	+	2	3	107	99	2.0
CP008925.1	h6.sal.bam	other	2769905	2769905	0	+	2	3	108	96	2.0
CP008925.1	h6.sal.bam	other	2769906	2769906	0	+	2	0	106	111	2.0
CP008925.1	h6.sal.bam	other	2769907	2769907	0	+	2	0	107	114	2.0
CP008925.1	h6.sal.bam	other	2769908	2769908	0	+	1	1	108	114	1.0
CP008925.1	h6.sal.bam	other	2769909	2769909	0	+	1	1	106	113	1.0
CP008925.1	h6.sal.bam	other	2769910	2769910	0	+	0	3	106	116	0.0
CP008925.1	h6.sal.bam	other	2769911	2769911	0	+	5	3	111	115	5.0
CP008925.1	h6.sal.bam	other	2769912	2769912	0	+	0	2	107	112	0.0
CP008925.1	h6.sal.bam	other	2769913	2769913	0	+	6	2	108	113	6.0
CP008925.1	h6.sal.bam	GAAC	2769914	2769914	2769905	+	2	3	110	113	2.0
CP008925.1	h6.sal.bam	GAAC	2769915	2769915	2769923	+	0	0	110	110	0.0
CP008925.1	h6.sal.bam	GAAC	2769916	2769916	2769905	+	2	4	110	113	2.0
CP008925.1	h6.sal.bam	GAAC	2769917	2769917	2769923	+	3	5	113	122	3.0
CP008925.1	h6.sal.bam	other	2769918	2769918	0	+	0	2	112	118	0.0
CP008925.1	h6.sal.bam	other	2769919	2769919	0	+	4	2	115	117	4.0
CP008925.1	h6.sal.bam	other	2769920	2769920	0	+	2	2	116	116	2.0
CP008925.1	h6.sal.bam	other	2769921	2769921	0	+	2	0	118	118	2.0
CP008925.1	h6.sal.bam	other	2769922	2769922	0	+	4	0	119	118	4.0
CP008925.1	h6.sal.bam	other	2769923	2769923	0	+	4	3	120	118	4.0
CP008925.1	h6.sal.bam	other	2769924	2769924	0	+	0	0	119	117	0.0
CP008925.1	h6.sal.bam	other	2769925	2769925	0	+	0	0	118	118	0.0
CP008925.1	h6.sal.bam	other	2769926	2769926	0	+	5	2	123	119	5.0
CP008925.1	h6.sal.bam	other	2769927	2769927	0	+	1	2	122	117	0.6666666666666666
CP008925.1	h6.sal.bam	other	2769928	2769928	0	+	0	6	122	118	0.0
CP008925.1	h6.sal.bam	other	2769929	2769929	0	+	0	2	122	117	0.0
CP008925.1	h6.sal.bam	other	2769930	2769930	0	+	7	2	129	117	3.5
CP008925.1	h6.sal.bam	other	2769931	2769931	0	+	1	3	130	137	0.6666666666666666
CP008925.1	h6.sal.bam	GAAC	2769932	2769932	2769923	+	0	1	130	135	0.0
CP008925.1	h6.sal.bam	other	2769933	2769933	0	+	1	0	129	135	0.5
CP008925.1	h6.sal.bam	GAAC	2769934	2769934	2769923	+	1	1	130	140	0.5
CP008925.1	h6.sal.bam	other	2769935	2769935	0	+	3	2	132	139	1.5
CP008925.1	h6.sal.bam	other	2769936	2769936	0	+	3	1	130	139	1.5
CP008925.1	h6.sal.bam	other	2769937	2769937	0	+	1	4	129	138	0.5
CP008925.1	h6.sal.bam	other	2769938	2769938	0	+	2	1	129	134	1.0
CP008925.1	h6.sal.bam	other	2769939	2769939	0	+	0	0	128	140	0.0
CP008925.1	h6.sal.bam	other	2769940	2769940	0	+	1	0	128	142	0.5
CP008925.1	h6.sal.bam	other	2769941	2769941	0	+	4	1	126	143	2.0
CP008925.1	h6.sal.bam	other	2769942	2769942	0	+	1	0	127	144	0.5
CP008925.1	h6.sal.bam	other	2769943	2769943	0	+	0	1	126	145	0.0
CP008925.1	h6.sal.bam	other	2769944	2769944	0	+	2	1	128	145	1.0
CP008925.1	h6.sal.bam	other	2769945	2769945	0	+	3	0	128	145	1.5
CP008925.1	h6.sal.bam	other	2769946	2769946	0	+	1	0	127	145	0.6666666666666666
CP008925.1	h6.sal.bam	other	2769947	2769947	0	+	1	1	126	146	0.5
CP008925.1	h6.sal.bam	other	2769948	2769948	0	+	0	0	125	149	0.0
CP008925.1	h6.sal.bam	other	2769949	2769949	0	+	0	4	122	149	0.0
CP008925.1	h6.sal.bam	other	2769950	2769950	0	+	2	0	124	148	1.3333333333333333
CP008925.1	h6.sal.bam	other	2769951	2769951	0	+	1	0	125	150	1.0
CP008925.1	h6.sal.bam	other	2769952	2769952	0	+	1	6	125	153	1.0
CP008925.1	h6.sal.bam	other	2769953	2769953	0	+	1	0	126	149	1.0
CP008925.1	h6.sal.bam	other	2769954	2769954	0	+	0	1	125	149	0.0
CP008925.1	h6.sal.bam	other	2769955	2769955	0	+	6	1	130	149	6.0
CP008925.1	h6.sal.bam	other	2769956	2769956	0	+	3	0	130	149	3.0
CP008925.1	h6.sal.bam	other	2769957	2769957	0	+	4	0	130	150	4.0
CP008925.1	h6.sal.bam	other	2769958	2769958	0	+	1	7	131	154	1.0
CP008925.1	h6.sal.bam	other	2769959	2769959	0	+	0	1	131	150	0.0
CP008925.1	h6.sal.bam	other	2769960	2769960	0	+	1	1	130	149	1.0
CP008925.1	h6.sal.bam	other	2769961	2769961	0	+	2	1	132	152	2.0
CP008925.1	h6.sal.bam	other	2769962	2769962	0	+	3	4	135	156	2.0
CP008925.1	h6.sal.bam	other	2769963	2769963	0	+	0	0	134	152	0.0
CP008925.1	h6.sal.bam	other	2769964	2769964	0	+	1	0	133	157	0.6666666666666666
CP008925.1	h6.sal.bam	other	2769965	2769965	0	+	2	1	130	157	1.3333333333333333
CP008925.1	h6.sal.bam	other	2769966	2769966	0	+	2	3	130	157	1.3333333333333333
CP008925.1	h6.sal.bam	other	2769967	2769967	0	+	0	1	122	155	0.0
CP008925.1	h6.sal.bam	other	2769968	2769968	0	+	4	2	125	155	4.0
CP008925.1	h6.sal.bam	other	2769969	2769969	0	+	2	0	127	155	2.0
CP008925.1	h6.sal.bam	other	2769970	2769970	0	+	3	3	130	155	3.0
CP008925.1	h6.sal.bam	other	2769971	2769971	0	+	3	2	132	156	3.0
CP008925.1	h6.sal.bam	other	2769972	2769972	0	+	1	3	133	154	1.0
CP008925.1	h6.sal.bam	other	2769973	2769973	0	+	0	1	130	152	0.0
CP008925.1	h6.sal.bam	other	2769974	2769974	0	+	2	2	131	159	2.0
CP008925.1	h6.sal.bam	other	2769975	2769975	0	+	2	1	133	160	2.0
CP008925.1	h6.sal.bam	other	2769976	2769976	0	+	2	4	128	159	2.0
CP008925.1	h6.sal.bam	other	2769977	2769977	0	+	3	3	131	159	3.0
CP008925.1	h6.sal.bam	other	2769978	2769978	0	+	3	0	134	156	3.0
CP008925.1	h6.sal.bam	other	2769979	2769979	0	+	1	4	132	159	1.0
CP008925.1	h6.sal.bam	other	2769980	2769980	0	+	1	7	133	155	1.0
CP008925.1	h6.sal.bam	other	2769981	2769981	0	+	0	3	133	149	0.0
CP008925.1	h6.sal.bam	other	2769982	2769982	0	+	2	2	133	147	2.0
CP008925.1	h6.sal.bam	other	2769983	2769983	0	+	3	0	135	145	3.0
CP008925.1	h6.sal.bam	other	2769984	2769984	0	+	3	7	132	148	2.0
CP008925.1	h6.sal.bam	other	2769985	2769985	0	+	0	4	132	145	0.0
CP008925.1	h6.sal.bam	other	2769986	2769986	0	+	2	3	134	141	1.3333333333333333
CP008925.1	h6.sal.bam	other	2769987	2769987	0	+	2	1	130	138	1.0
CP008925.1	h6.sal.bam	other	2769988	2769988	0	+	0	3	128	137	0.0
CP008925.1	h6.sal.bam	other	2769989	2769989	0	+	4	3	132	134	2.0
CP008925.1	h6.sal.bam	other	2769990	2769990	0	+	0	2	132	132	0.0
CP008925.1	h6.sal.bam	other	2769991	2769991	0	+	1	3	131	130	0.6666666666666666
CP008925.1	h6.sal.bam	other	2769992	2769992	0	+	1	3	129	136	0.6666666666666666
CP008925.1	h6.sal.bam	other	2769993	2769993	0	+	2	1	131	133	1.3333333333333333
CP008925.1	h6.sal.bam	other	2769994	2769994	0	+	1	3	128	133	1.0
CP008925.1	h6.sal.bam	other	2769995	2769995	0	+	1	2	127	131	1.0
CP008925.1	h6.sal.bam	other	2769996	2769996	0	+	0	0	124	130	0.0
CP008925.1	h6.sal.bam	other	2769997	2769997	0	+	2	1	123	133	2.0
CP008925.1	h6.sal.bam	other	2769998	2769998	0	+	2	2	121	132	2.0
CP008925.1	h6.sal.bam	other	2769999	2769999	0	+	0	1	121	132	0.0
CP008925.1	h6.sal.bam	other	2770000	2770000	0	+	0	1	121	133	0.0
CP008925.1	h6.sal.bam	other	2770001	2770001	0	+	1	2	116	134	0.6666666666666666
CP008925.1	h6.sal.bam	other	2770002	2770002	0	+	0	6	116	134	0.0
CP008925.1	h6.sal.bam	other	2770003	2770003	0	+	2	1	118	129	1.0
CP008925.1	h6.sal.bam	other	2770004	2770004	0	+	1	4	112	130	0.5
CP008925.1	h6.sal.bam	other	2770005	2770005	0	+	2	2	114	127	1.0
CP008925.1	h6.sal.bam	other	2770006	2770006	0	+	4	1	117	127	2.0
CP008925.1	h6.sal.bam	other	2770007	2770007	0	+	2	1	118	128	1.3333333333333333
CP008925.1	h6.sal.bam	other	2770008	2770008	0	+	3	3	120	129	1.5
CP008925.1	h6.sal.bam	other	2770009	2770009	0	+	0	0	120	128	0.0
CP008925.1	h6.sal.bam	other	2770010	2770010	0	+	0	2	112	129	0.0
CP008925.1	h6.sal.bam	other	2770011	2770011	0	+	3	5	113	132	1.5
CP008925.1	h6.sal.bam	other	2770012	2770012	0	+	2	1	114	127	1.3333333333333333
CP008925.1	h6.sal.bam	other	2770013	2770013	0	+	6	1	119	129	4.0
CP008925.1	h6.sal.bam	other	2770014	2770014	0	+	3	1	122	131	2.0
CP008925.1	h6.sal.bam	other	2770015	2770015	0	+	1	1	117	130	0.6666666666666666
CP008925.1	h6.sal.bam	other	2770016	2770016	0	+	2	2	119	129	2.0
CP008925.1	h6.sal.bam	other	2770017	2770017	0	+	0	1	119	127	0.0
CP008925.1	h6.sal.bam	other	2770018	2770018	0	+	1	1	120	130	0.6666666666666666
CP008925.1	h6.sal.bam	other	2770019	2770019	0	+	4	1	122	136	4.0
CP008925.1	h6.sal.bam	other	2770020	2770020	0	+	0	1	120	136	0.0
CP008925.1	h6.sal.bam	other	2770021	2770021	0	+	0	3	119	135	0.0
CP008925.1	h6.sal.bam	other	2770022	2770022	0	+	2	2	120	138	2.0
CP008925.1	h6.sal.bam	other	2770023	2770023	0	+	4	1	123	138	2.6666666666666665
CP008925.1	h6.sal.bam	other	2770024	2770024	0	+	1	2	124	137	1.0
CP008925.1	h6.sal.bam	other	2770025	2770025	0	+	2	2	125	142	2.0
CP008925.1	h6.sal.bam	other	2770026	2770026	0	+	4	3	128	141	4.0
CP008925.1	h6.sal.bam	other	2770027	2770027	0	+	0	2	126	138	0.0
CP008925.1	h6.sal.bam	other	2770028	2770028	0	+	4	0	130	138	4.0
CP008925.1	h6.sal.bam	other	2770029	2770029	0	+	1	1	131	139	1.0
CP008925.1	h6.sal.bam	other	2770030	2770030	0	+	1	1	120	139	1.0
CP008925.1	h6.sal.bam	other	2770031	2770031	0	+	0	5	120	139	0.0
CP008925.1	h6.sal.bam	other	2770032	2770032	0	+	0	0	120	134	0.0
CP008925.1	h6.sal.bam	other	2770033	2770033	0	+	2	3	120	144	2.0
CP008925.1	h6.sal.bam	other	2770034	2770034	0	+	4	7	124	141	4.0
CP008925.1	h6.sal.bam	other	2770035	2770035	0	+	2	1	126	134	2.0
CP008925.1	h6.sal.bam	other	2770036	2770036	0	+	2	2	126	133	2.0
CP008925.1	h6.sal.bam	other	2770037	2770037	0	+	2	3	126	138	2.0
CP008925.1	h6.sal.bam	other	2770038	2770038	0	+	3	1	129	137	3.0
CP008925.1	h6.sal.bam	other	2770039	2770039	0	+	1	0	127	138	1.0
CP008925.1	h6.sal.bam	other	2770040	2770040	0	+	1	1	128	138	1.0
CP008925.1	h6.sal.bam	other	2770041	2770041	0	+	0	1	126	138	0.0
CP008925.1	h6.sal.bam	other	2770042	2770042	0	+	0	0	122	138	0.0
CP008925.1	h6.sal.bam	other	2770043	2770043	0	+	0	3	122	138	0.0
CP008925.1	h6.sal.bam	other	2770044	2770044	0	+	0	1	120	138	0.0
CP008925.1	h6.sal.bam	other	2770045	2770045	0	+	3	2	120	137	3.0
CP008925.1	h6.sal.bam	other	2770046	2770046	0	+	0	1	117	140	0.0
CP008925.1	h6.sal.bam	other	2770047	2770047	0	+	1	1	117	141	1.0
CP008925.1	h6.sal.bam	other	2770048	2770048	0	+	1	7	118	143	1.0
CP008925.1	h6.sal.bam	other	2770049	2770049	0	+	4	3	120	136	4.0
CP008925.1	h6.sal.bam	other	2770050	2770050	0	+	4	0	121	138	4.0
CP008925.1	h6.sal.bam	other	2770051	2770051	0	+	1	4	120	138	1.0
CP008925.1	h6.sal.bam	other	2770052	2770052	0	+	1	0	115	137	0.6666666666666666
CP008925.1	h6.sal.bam	other	2770053	2770053	0	+	3	3	118	137	3.0
CP008925.1	h6.sal.bam	other	2770054	2770054	0	+	3	0	121	134	3.0
CP008925.1	h6.sal.bam	other	2770055	2770055	0	+	1	1	121	134	1.0
CP008925.1	h6.sal.bam	other	2770056	2770056	0	+	4	1	124	133	4.0
CP008925.1	h6.sal.bam	other	2770057	2770057	0	+	0	0	123	137	0.0
CP008925.1	h6.sal.bam	other	2770058	2770058	0	+	3	3	123	139	3.0
CP008925.1	h6.sal.bam	other	2770059	2770059	0	+	1	4	121	137	1.0
CP008925.1	h6.sal.bam	other	2770060	2770060	0	+	4	0	121	133	2.6666666666666665
CP008925.1	h6.sal.bam	other	2770061	2770061	0	+	1	0	122	134	0.6666666666666666
CP008925.1	h6.sal.bam	other	2770062	2770062	0	+	1	1	123	136	1.0
CP008925.1	h6.sal.bam	other	2770063	2770063	0	+	0	0	119	135	0.0
CP008925.1	h6.sal.bam	other	2770064	2770064	0	+	1	1	120	137	1.0
CP008925.1	h6.sal.bam	other	2770065	2770065	0	+	3	5	123	138	3.0
CP008925.1	h6.sal.bam	other	2770066	2770066	0	+	0	3	121	133	0.0
CP008925.1	h6.sal.bam	other	2770067	2770067	0	+	2	0	121	132	2.0
CP008925.1	h6.sal.bam	other	2770068	2770068	0	+	3	1	123	132	3.0
CP008925.1	h6.sal.bam	other	2770069	2770069	0	+	0	1	121	131	0.0
CP008925.1	h6.sal.bam	other	2770070	2770070	0	+	5	2	126	134	5.0
CP008925.1	h6.sal.bam	other	2770071	2770071	0	+	1	2	123	132	0.6666666666666666
CP008925.1	h6.sal.bam	other	2770072	2770072	0	+	2	2	125	133	2.0
CP008925.1	h6.sal.bam	other	2770073	2770073	0	+	4	2	129	132	4.0
CP008925.1	h6.sal.bam	other	2770074	2770074	0	+	1	2	130	130	1.0
CP008925.1	h6.sal.bam	other	2770075	2770075	0	+	1	0	131	132	1.0
CP008925.1	h6.sal.bam	other	2770076	2770076	0	+	4	3	133	134	4.0
CP008925.1	h6.sal.bam	other	2770077	2770077	0	+	1	0	134	131	1.0
CP008925.1	h6.sal.bam	other	2770078	2770078	0	+	1	3	127	134	1.0
CP008925.1	h6.sal.bam	other	2770079	2770079	0	+	0	0	127	131	0.0
CP008925.1	h6.sal.bam	other	2770080	2770080	0	+	3	2	130	136	3.0
CP008925.1	h6.sal.bam	other	2770081	2770081	0	+	0	2	128	138	0.0
CP008925.1	h6.sal.bam	other	2770082	2770082	0	+	1	2	126	137	0.6666666666666666
CP008925.1	h6.sal.bam	other	2770083	2770083	0	+	1	4	127	137	1.0
CP008925.1	h6.sal.bam	other	2770084	2770084	0	+	2	0	129	134	2.0
CP008925.1	h6.sal.bam	other	2770085	2770085	0	+	2	5	129	135	2.0
CP008925.1	h6.sal.bam	other	2770086	2770086	0	+	2	2	126	131	2.0
CP008925.1	h6.sal.bam	other	2770087	2770087	0	+	1	1	127	129	1.0
CP008925.1	h6.sal.bam	other	2770088	2770088	0	+	2	3	125	130	2.0
CP008925.1	h6.sal.bam	other	2770089	2770089	0	+	2	0	123	131	2.0
CP008925.1	h6.sal.bam	other	2770090	2770090	0	+	1	0	124	131	1.0
CP008925.1	h6.sal.bam	other	2770091	2770091	0	+	1	4	123	134	1.0
CP008925.1	h6.sal.bam	other	2770092	2770092	0	+	0	2	118	131	0.0
CP008925.1	h6.sal.bam	other	2770093	2770093	0	+	0	4	118	129	0.0
CP008925.1	h6.sal.bam	other	2770094	2770094	0	+	2	1	120	127	2.0
CP008925.1	h6.sal.bam	other	2770095	2770095	0	+	3	4	123	130	3.0
CP008925.1	h6.sal.bam	other	2770096	2770096	0	+	1	2	122	128	1.0
CP008925.1	h6.sal.bam	other	2770097	2770097	0	+	2	3	124	126	2.0
CP008925.1	h6.sal.bam	other	2770098	2770098	0	+	4	3	117	124	2.6666666666666665
CP008925.1	h6.sal.bam	other	2770099	2770099	0	+	2	3	119	123	2.0
CP008925.1	h6.sal.bam	other	2770100	2770100	0	+	1	1	120	122	1.0
CP008925.1	h6.sal.bam	other	2770101	2770101	0	+	4	2	124	121	4.0
CP008925.1	h6.sal.bam	other	2770102	2770102	0	+	3	0	126	119	2.0
CP008925.1	h6.sal.bam	other	2770103	2770103	0	+	1	1	124	127	1.0
CP008925.1	h6.sal.bam	other	2770104	2770104	0	+	1	1	125	129	1.0
CP008925.1	h6.sal.bam	other	2770105	2770105	0	+	0	1	124	128	0.0
CP008925.1	h6.sal.bam	other	2770106	2770106	0	+	2	5	126	128	2.0
CP008925.1	h6.sal.bam	other	2770107	2770107	0	+	3	5	129	128	2.0
CP008925.1	h6.sal.bam	other	2770108	2770108	0	+	3	0	127	123	2.0
CP008925.1	h6.sal.bam	other	2770109	2770109	0	+	3	4	129	125	1.5
CP008925.1	h6.sal.bam	other	2770110	2770110	0	+	2	3	129	122	1.3333333333333333
CP008925.1	h6.sal.bam	other	2770111	2770111	0	+	4	1	130	120	2.6666666666666665
CP008925.1	h6.sal.bam	other	2770112	2770112	0	+	1	2	130	119	0.6666666666666666
CP008925.1	h6.sal.bam	other	2770113	2770113	0	+	1	2	127	119	0.5
CP008925.1	h6.sal.bam	other	2770114	2770114	0	+	1	0	128	117	0.5
CP008925.1	h6.sal.bam	other	2770115	2770115	0	+	5	1	132	118	3.3333333333333335
CP008925.1	h6.sal.bam	other	2770116	2770116	0	+	4	1	136	119	2.0
CP008925.1	h6.sal.bam	other	2770117	2770117	0	+	0	1	136	119	0.0
CP008925.1	h6.sal.bam	other	2770118	2770118	0	+	3	2	139	121	2.0
CP008925.1	h6.sal.bam	other	2770119	2770119	0	+	4	0	140	120	2.0
CP008925.1	h6.sal.bam	other	2770120	2770120	0	+	0	4	140	120	0.0
CP008925.1	h6.sal.bam	other	2770121	2770121	0	+	4	2	144	127	2.0
CP008925.1	h6.sal.bam	other	2770122	2770122	0	+	1	3	144	125	0.5
CP008925.1	h6.sal.bam	other	2770123	2770123	0	+	1	0	144	122	0.5
CP008925.1	h6.sal.bam	other	2770124	2770124	0	+	1	5	141	127	0.5
CP008925.1	h6.sal.bam	other	2770125	2770125	0	+	1	2	138	125	0.5
CP008925.1	h6.sal.bam	other	2770126	2770126	0	+	1	1	138	123	0.5
CP008925.1	h6.sal.bam	other	2770127	2770127	0	+	5	0	142	127	2.5
CP008925.1	h6.sal.bam	other	2770128	2770128	0	+	2	2	140	127	1.0
CP008925.1	h6.sal.bam	other	2770129	2770129	0	+	3	1	141	125	1.5
CP008925.1	h6.sal.bam	other	2770130	2770130	0	+	4	1	144	128	2.0
CP008925.1	h6.sal.bam	other	2770131	2770131	0	+	2	2	141	128	1.0
CP008925.1	h6.sal.bam	other	2770132	2770132	0	+	0	2	138	127	0.0
CP008925.1	h6.sal.bam	other	2770133	2770133	0	+	1	1	139	128	0.5
CP008925.1	h6.sal.bam	other	2770134	2770134	0	+	0	1	139	127	0.0
CP008925.1	h6.sal.bam	other	2770135	2770135	0	+	1	1	136	129	0.6666666666666666
CP008925.1	h6.sal.bam	other	2770136	2770136	0	+	1	2	136	131	1.0
CP008925.1	h6.sal.bam	other	2770137	2770137	0	+	2	0	136	132	1.3333333333333333
CP008925.1	h6.sal.bam	other	2770138	2770138	0	+	2	2	138	133	1.3333333333333333
CP008925.1	h6.sal.bam	other	2770139	2770139	0	+	1	2	139	131	1.0
CP008925.1	h6.sal.bam	other	2770140	2770140	0	+	1	0	137	129	0.6666666666666666
CP008925.1	h6.sal.bam	other	2770141	2770141	0	+	0	2	137	129	0.0
CP008925.1	h6.sal.bam	other	2770142	2770142	0	+	3	1	135	131	1.5
CP008925.1	h6.sal.bam	other	2770143	2770143	0	+	1	4	136	131	0.5
CP008925.1	h6.sal.bam	other	2770144	2770144	0	+	3	0	127	127	1.5
CP008925.1	h6.sal.bam	other	2770145	2770145	0	+	1	1	128	128	0.5
CP008925.1	h6.sal.bam	other	2770146	2770146	0	+	4	1	132	127	2.0
CP008925.1	h6.sal.bam	other	2770147	2770147	0	+	2	1	133	126	1.0
CP008925.1	h6.sal.bam	other	2770148	2770148	0	+	3	1	134	128	1.5
CP008925.1	h6.sal.bam	other	2770149	2770149	0	+	0	4	134	132	0.0
CP008925.1	h6.sal.bam	other	2770150	2770150	0	+	1	1	135	128	0.5
CP008925.1	h6.sal.bam	other	2770151	2770151	0	+	3	1	134	128	1.5
CP008925.1	h6.sal.bam	other	2770152	2770152	0	+	4	2	137	130	2.0
CP008925.1	h6.sal.bam	other	2770153	2770153	0	+	0	0	133	129	0.0
CP008925.1	h6.sal.bam	other	2770154	2770154	0	+	1	5	134	132	0.5
CP008925.1	h6.sal.bam	other	2770155	2770155	0	+	3	4	135	130	1.5
CP008925.1	h6.sal.bam	other	2770156	2770156	0	+	4	1	139	126	2.0
CP008925.1	h6.sal.bam	other	2770157	2770157	0	+	7	2	146	130	3.5
CP008925.1	h6.sal.bam	other	2770158	2770158	0	+	3	1	147	129	1.5
CP008925.1	h6.sal.bam	other	2770159	2770159	0	+	6	1	153	128	3.0
CP008925.1	h6.sal.bam	other	2770160	2770160	0	+	1	1	151	135	0.5
CP008925.1	h6.sal.bam	other	2770161	2770161	0	+	1	0	151	136	0.5
CP008925.1	h6.sal.bam	other	2770162	2770162	0	+	1	1	150	137	0.5
CP008925.1	h6.sal.bam	other	2770163	2770163	0	+	2	3	152	141	1.0
CP008925.1	h6.sal.bam	other	2770164	2770164	0	+	1	2	150	140	0.5
CP008925.1	h6.sal.bam	other	2770165	2770165	0	+	1	1	151	138	0.5
CP008925.1	h6.sal.bam	other	2770166	2770166	0	+	6	1	156	139	3.0
CP008925.1	h6.sal.bam	other	2770167	2770167	0	+	2	0	158	139	1.0
CP008925.1	h6.sal.bam	other	2770168	2770168	0	+	1	2	156	139	0.5
CP008925.1	h6.sal.bam	other	2770169	2770169	0	+	2	4	158	137	1.0
CP008925.1	h6.sal.bam	other	2770170	2770170	0	+	4	2	159	133	2.0
CP008925.1	h6.sal.bam	other	2770171	2770171	0	+	4	0	162	132	2.0
CP008925.1	h6.sal.bam	other	2770172	2770172	0	+	0	1	160	132	0.0
CP008925.1	h6.sal.bam	other	2770173	2770173	0	+	3	2	151	137	1.5
CP008925.1	h6.sal.bam	other	2770174	2770174	0	+	4	2	155	137	2.0
CP008925.1	h6.sal.bam	other	2770175	2770175	0	+	0	2	155	135	0.0
CP008925.1	h6.sal.bam	other	2770176	2770176	0	+	0	3	153	134	0.0
CP008925.1	h6.sal.bam	other	2770177	2770177	0	+	1	3	153	132	0.5
CP008925.1	h6.sal.bam	other	2770178	2770178	0	+	0	4	153	129	0.0
CP008925.1	h6.sal.bam	other	2770179	2770179	0	+	1	1	153	125	0.6666666666666666
CP008925.1	h6.sal.bam	other	2770180	2770180	0	+	2	2	155	125	2.0
CP008925.1	h6.sal.bam	other	2770181	2770181	0	+	1	2	154	123	1.0
CP008925.1	h6.sal.bam	other	2770182	2770182	0	+	0	0	151	121	0.0
CP008925.1	h6.sal.bam	other	2770183	2770183	0	+	0	2	148	126	0.0
CP008925.1	h6.sal.bam	other	2770184	2770184	0	+	4	1	149	124	2.0
CP008925.1	h6.sal.bam	other	2770185	2770185	0	+	0	1	147	125	0.0
CP008925.1	h6.sal.bam	other	2770186	2770186	0	+	0	0	143	124	0.0
CP008925.1	h6.sal.bam	other	2770187	2770187	0	+	4	2	146	129	2.0
CP008925.1	h6.sal.bam	other	2770188	2770188	0	+	2	0	148	127	1.0
CP008925.1	h6.sal.bam	other	2770189	2770189	0	+	1	1	148	128	0.5
CP008925.1	h6.sal.bam	other	2770190	2770190	0	+	2	2	145	130	1.0
CP008925.1	h6.sal.bam	other	2770191	2770191	0	+	2	1	142	129	1.0
CP008925.1	h6.sal.bam	other	2770192	2770192	0	+	3	3	145	129	1.5
CP008925.1	h6.sal.bam	other	2770193	2770193	0	+	0	1	138	129	0.0
CP008925.1	h6.sal.bam	other	2770194	2770194	0	+	2	8	140	130	1.0
CP008925.1	h6.sal.bam	other	2770195	2770195	0	+	3	4	143	124	1.5
CP008925.1	h6.sal.bam	other	2770196	2770196	0	+	3	3	142	123	1.5
CP008925.1	h6.sal.bam	other	2770197	2770197	0	+	1	2	142	120	0.5
CP008925.1	h6.sal.bam	other	2770198	2770198	0	+	3	2	144	119	2.0
CP008925.1	h6.sal.bam	other	2770199	2770199	0	+	2	3	143	117	1.3333333333333333
CP008925.1	h6.sal.bam	other	2770200	2770200	0	+	1	0	144	115	0.6666666666666666
CP008925.1	h6.sal.bam	other	2770201	2770201	0	+	1	4	145	115	0.6666666666666666
CP008925.1	h6.sal.bam	other	2770202	2770202	0	+	4	0	144	118	4.0
CP008925.1	h6.sal.bam	other	2770203	2770203	0	+	1	0	143	118	1.0
CP008925.1	h6.sal.bam	other	2770204	2770204	0	+	2	4	136	120	1.3333333333333333
CP008925.1	h6.sal.bam	other	2770205	2770205	0	+	2	1	138	118	2.0
CP008925.1	h6.sal.bam	other	2770206	2770206	0	+	2	2	140	118	2.0
CP008925.1	h6.sal.bam	other	2770207	2770207	0	+	4	1	143	117	4.0
CP008925.1	h6.sal.bam	other	2770208	2770208	0	+	2	0	145	116	2.0
CP008925.1	h6.sal.bam	other	2770209	2770209	0	+	5	3	149	120	5.0
CP008925.1	h6.sal.bam	other	2770210	2770210	0	+	0	3	147	117	0.0
CP008925.1	h6.sal.bam	other	2770211	2770211	0	+	1	3	146	117	1.0
CP008925.1	h6.sal.bam	other	2770212	2770212	0	+	0	1	145	114	0.0
CP008925.1	h6.sal.bam	other	2770213	2770213	0	+	0	0	145	113	0.0
CP008925.1	h6.sal.bam	other	2770214	2770214	0	+	2	0	146	114	2.0
CP008925.1	h6.sal.bam	other	2770215	2770215	0	+	2	0	144	120	2.0
CP008925.1	h6.sal.bam	other	2770216	2770216	0	+	2	4	146	125	2.0
CP008925.1	h6.sal.bam	other	2770217	2770217	0	+	1	0	147	123	1.0
CP008925.1	h6.sal.bam	other	2770218	2770218	0	+	4	0	150	125	4.0
CP008925.1	h6.sal.bam	other	2770219	2770219	0	+	1	1	148	125	1.0
CP008925.1	h6.sal.bam	other	2770220	2770220	0	+	2	0	149	126	2.0
CP008925.1	h6.sal.bam	other	2770221	2770221	0	+	1	1	147	127	1.0
CP008925.1	h6.sal.bam	other	2770222	2770222	0	+	0	2	145	128	0.0
CP008925.1	h6.sal.bam	other	2770223	2770223	0	+	1	5	143	131	1.0
CP008925.1	h6.sal.bam	other	2770224	2770224	0	+	1	1	144	128	1.0
CP008925.1	h6.sal.bam	other	2770225	2770225	0	+	1	0	143	129	1.0
CP008925.1	h6.sal.bam	other	2770226	2770226	0	+	3	3	142	133	3.0
CP008925.1	h6.sal.bam	other	2770227	2770227	0	+	1	1	139	132	1.0
CP008925.1	h6.sal.bam	other	2770228	2770228	0	+	1	3	140	132	1.0
CP008925.1	h6.sal.bam	other	2770229	2770229	0	+	3	3	141	131	3.0
CP008925.1	h6.sal.bam	other	2770230	2770230	0	+	0	0	139	129	0.0
CP008925.1	h6.sal.bam	other	2770231	2770231	0	+	2	5	137	130	2.0
CP008925.1	h6.sal.bam	other	2770232	2770232	0	+	3	1	129	125	3.0
CP008925.1	h6.sal.bam	other	2770233	2770233	0	+	3	3	132	124	3.0
CP008925.1	h6.sal.bam	other	2770234	2770234	0	+	5	6	130	127	5.0
CP008925.1	h6.sal.bam	other	2770235	2770235	0	+	2	2	131	121	2.0
CP008925.1	h6.sal.bam	other	2770236	2770236	0	+	1	1	132	122	0.6666666666666666
CP008925.1	h6.sal.bam	other	2770237	2770237	0	+	0	5	130	121	0.0
CP008925.1	h6.sal.bam	other	2770238	2770238	0	+	2	1	130	119	2.0
CP008925.1	h6.sal.bam	other	2770239	2770239	0	+	0	2	126	121	0.0
CP008925.1	h6.sal.bam	other	2770240	2770240	0	+	1	0	127	119	0.6666666666666666
CP008925.1	h6.sal.bam	other	2770241	2770241	0	+	3	1	127	123	3.0
CP008925.1	h6.sal.bam	other	2770242	2770242	0	+	2	0	127	124	2.0
CP008925.1	h6.sal.bam	other	2770243	2770243	0	+	0	0	117	126	0.0
CP008925.1	h6.sal.bam	other	2770244	2770244	0	+	0	0	117	126	0.0
CP008925.1	h6.sal.bam	other	2770245	2770245	0	+	0	1	117	127	0.0
CP008925.1	h6.sal.bam	other	2770246	2770246	0	+	4	3	119	126	4.0
CP008925.1	h6.sal.bam	other	2770247	2770247	0	+	1	3	119	127	1.0
CP008925.1	h6.sal.bam	other	2770248	2770248	0	+	0	2	119	125	0.0
CP008925.1	h6.sal.bam	other	2770249	2770249	0	+	1	1	116	123	1.0
CP008925.1	h6.sal.bam	other	2770250	2770250	0	+	0	1	116	122	0.0
CP008925.1	h6.sal.bam	other	2770251	2770251	0	+	2	1	117	122	1.3333333333333333
CP008925.1	h6.sal.bam	other	2770252	2770252	0	+	1	0	118	123	1.0
CP008925.1	h6.sal.bam	other	2770253	2770253	0	+	0	1	117	125	0.0
CP008925.1	h6.sal.bam	other	2770254	2770254	0	+	3	1	119	126	3.0
CP008925.1	h6.sal.bam	other	2770255	2770255	0	+	0	2	117	131	0.0
CP008925.1	h6.sal.bam	other	2770256	2770256	0	+	2	2	118	130	2.0
CP008925.1	h6.sal.bam	other	2770257	2770257	0	+	1	1	118	129	1.0
CP008925.1	h6.sal.bam	other	2770258	2770258	0	+	2	0	120	128	2.0
CP008925.1	h6.sal.bam	other	2770259	2770259	0	+	0	2	117	131	0.0
CP008925.1	h6.sal.bam	other	2770260	2770260	0	+	1	3	118	130	1.0
CP008925.1	h6.sal.bam	other	2770261	2770261	0	+	1	2	119	127	1.0
CP008925.1	h6.sal.bam	other	2770262	2770262	0	+	1	1	117	131	1.0
CP008925.1	h6.sal.bam	other	2770263	2770263	0	+	2	3	117	133	2.0
CP008925.1	h6.sal.bam	other	2770264	2770264	0	+	0	1	116	130	0.0
CP008925.1	h6.sal.bam	other	2770265	2770265	0	+	2	2	116	132	2.0
CP008925.1	h6.sal.bam	other	2770266	2770266	0	+	2	2	113	134	2.0
CP008925.1	h6.sal.bam	other	2770267	2770267	0	+	2	1	115	134	2.0
CP008925.1	h6.sal.bam	other	2770268	2770268	0	+	3	3	118	133	3.0
CP008925.1	h6.sal.bam	other	2770269	2770269	0	+	1	1	118	130	1.0
CP008925.1	h6.sal.bam	other	2770270	2770270	0	+	0	3	113	137	0.0
CP008925.1	h6.sal.bam	other	2770271	2770271	0	+	4	0	116	135	4.0
CP008925.1	h6.sal.bam	other	2770272	2770272	0	+	1	1	116	135	1.0
CP008925.1	h6.sal.bam	other	2770273	2770273	0	+	1	0	114	134	1.0
CP008925.1	h6.sal.bam	other	2770274	2770274	0	+	1	0	113	134	1.0
CP008925.1	h6.sal.bam	other	2770275	2770275	0	+	4	0	115	135	4.0
CP008925.1	h6.sal.bam	other	2770276	2770276	0	+	0	8	115	135	0.0
CP008925.1	h6.sal.bam	other	2770277	2770277	0	+	1	1	111	131	1.0
CP008925.1	h6.sal.bam	other	2770278	2770278	0	+	2	1	112	131	2.0
CP008925.1	h6.sal.bam	other	2770279	2770279	0	+	2	0	113	130	2.0
CP008925.1	h6.sal.bam	other	2770280	2770280	0	+	2	0	114	134	2.0
CP008925.1	h6.sal.bam	other	2770281	2770281	0	+	0	1	108	138	0.0
CP008925.1	h6.sal.bam	other	2770282	2770282	0	+	2	0	108	139	2.0
CP008925.1	h6.sal.bam	other	2770283	2770283	0	+	1	4	109	145	1.0
CP008925.1	h6.sal.bam	other	2770284	2770284	0	+	0	0	104	142	0.0
CP008925.1	h6.sal.bam	other	2770285	2770285	0	+	2	3	106	145	2.0
CP008925.1	h6.sal.bam	other	2770286	2770286	0	+	3	0	107	145	3.0
CP008925.1	h6.sal.bam	other	2770287	2770287	0	+	4	0	111	145	4.0
CP008925.1	h6.sal.bam	other	2770288	2770288	0	+	1	2	109	150	1.0
CP008925.1	h6.sal.bam	other	2770289	2770289	0	+	3	6	112	151	3.0
CP008925.1	h6.sal.bam	other	2770290	2770290	0	+	5	5	117	146	5.0
CP008925.1	h6.sal.bam	other	2770291	2770291	0	+	1	3	116	141	1.0
CP008925.1	h6.sal.bam	other	2770292	2770292	0	+	3	1	111	139	3.0
CP008925.1	h6.sal.bam	other	2770293	2770293	0	+	1	2	112	138	1.0
CP008925.1	h6.sal.bam	other	2770294	2770294	0	+	2	1	111	136	2.0
CP008925.1	h6.sal.bam	other	2770295	2770295	0	+	4	2	115	138	4.0
CP008925.1	h6.sal.bam	GTTC	2770296	2770296	2770304	+	2	3	117	137	2.0
CP008925.1	h6.sal.bam	other	2770297	2770297	0	+	0	2	117	134	0.0
CP008925.1	h6.sal.bam	GTTC	2770298	2770298	2770304	+	4	2	121	135	4.0
CP008925.1	h6.sal.bam	other	2770299	2770299	0	+	3	2	123	136	3.0
CP008925.1	h6.sal.bam	other	2770300	2770300	0	+	1	4	124	134	1.0
CP008925.1	h6.sal.bam	other	2770301	2770301	0	+	2	2	123	134	2.0
CP008925.1	h6.sal.bam	other	2770302	2770302	0	+	1	1	123	132	1.0
CP008925.1	h6.sal.bam	other	2770303	2770303	0	+	2	2	123	134	2.0
CP008925.1	h6.sal.bam	other	2770304	2770304	0	+	1	1	121	135	1.0
CP008925.1	h6.sal.bam	other	2770305	2770305	0	+	1	1	122	134	0.6666666666666666
CP008925.1	h6.sal.bam	other	2770306	2770306	0	+	1	0	121	133	1.0
CP008925.1	h6.sal.bam	other	2770307	2770307	0	+	1	0	118	133	0.6666666666666666
CP008925.1	h6.sal.bam	other	2770308	2770308	0	+	2	5	119	133	2.0
CP008925.1	h6.sal.bam	other	2770309	2770309	0	+	1	0	115	133	1.0
CP008925.1	h6.sal.bam	other	2770310	2770310	0	+	2	3	114	134	2.0
CP008925.1	h6.sal.bam	other	2770311	2770311	0	+	1	1	114	135	1.0
CP008925.1	h6.sal.bam	other	2770312	2770312	0	+	1	2	115	135	1.0
CP008925.1	h6.sal.bam	GTTC	2770313	2770313	2770304	+	3	4	116	137	3.0
CP008925.1	h6.sal.bam	other	2770314	2770314	0	+	6	1	121	134	6.0
CP008925.1	h6.sal.bam	GTTC	2770315	2770315	2770304	+	7	2	128	134	7.0
CP008925.1	h6.sal.bam	other	2770316	2770316	0	+	3	2	128	134	3.0
CP008925.1	h6.sal.bam	other	2770317	2770317	0	+	2	2	128	132	2.0
CP008925.1	h6.sal.bam	other	2770318	2770318	0	+	0	0	128	133	0.0
CP008925.1	h6.sal.bam	other	2770319	2770319	0	+	2	1	130	134	2.0
CP008925.1	h6.sal.bam	other	2770320	2770320	0	+	1	0	127	133	1.0
CP008925.1	h6.sal.bam	other	2770321	2770321	0	+	1	4	127	133	1.0
CP008925.1	h6.sal.bam	other	2770322	2770322	0	+	1	1	128	131	1.0
CP008925.1	h6.sal.bam	other	2770323	2770323	0	+	0	0	127	130	0.0
CP008925.1	h6.sal.bam	other	2770324	2770324	0	+	1	0	128	132	1.0
CP008925.1	h6.sal.bam	other	2770325	2770325	0	+	1	1	129	132	1.0
CP008925.1	h6.sal.bam	other	2770326	2770326	0	+	1	2	128	131	1.0
CP008925.1	h6.sal.bam	other	2770327	2770327	0	+	0	2	127	129	0.0
CP008925.1	h6.sal.bam	other	2770328	2770328	0	+	0	2	127	129	0.0
CP008925.1	h6.sal.bam	other	2770329	2770329	0	+	1	6	125	127	1.0
CP008925.1	h6.sal.bam	other	2770330	2770330	0	+	3	1	128	125	3.0
CP008925.1	h6.sal.bam	other	2770331	2770331	0	+	12	1	138	126	12.0
CP008925.1	h6.sal.bam	other	2770332	2770332	0	+	3	3	138	125	3.0
CP008925.1	h6.sal.bam	other	2770333	2770333	0	+	0	0	138	122	0.0
CP008925.1	h6.sal.bam	other	2770334	2770334	0	+	2	1	140	125	2.0
CP008925.1	h6.sal.bam	other	2770335	2770335	0	+	0	5	137	124	0.0
CP008925.1	h6.sal.bam	other	2770336	2770336	0	+	1	1	138	120	1.0
CP008925.1	h6.sal.bam	other	2770337	2770337	0	+	3	3	141	122	3.0
CP008925.1	h6.sal.bam	other	2770338	2770338	0	+	2	0	141	119	2.0
CP008925.1	h6.sal.bam	other	2770339	2770339	0	+	5	3	144	122	5.0
CP008925.1	h6.sal.bam	other	2770340	2770340	0	+	2	5	146	123	2.0
CP008925.1	h6.sal.bam	other	2770341	2770341	0	+	0	1	142	120	0.0
CP008925.1	h6.sal.bam	other	2770342	2770342	0	+	0	3	142	119	0.0
CP008925.1	h6.sal.bam	other	2770343	2770343	0	+	0	2	139	117	0.0
CP008925.1	h6.sal.bam	other	2770344	2770344	0	+	3	3	141	117	3.0
CP008925.1	h6.sal.bam	other	2770345	2770345	0	+	0	1	141	114	0.0
CP008925.1	h6.sal.bam	other	2770346	2770346	0	+	3	1	141	113	3.0
CP008925.1	h6.sal.bam	other	2770347	2770347	0	+	2	0	140	113	2.0
CP008925.1	h6.sal.bam	other	2770348	2770348	0	+	1	0	141	114	1.0
CP008925.1	h6.sal.bam	other	2770349	2770349	0	+	4	1	145	114	4.0
CP008925.1	h6.sal.bam	other	2770350	2770350	0	+	0	3	141	113	0.0
CP008925.1	h6.sal.bam	other	2770351	2770351	0	+	4	1	142	120	4.0
CP008925.1	h6.sal.bam	other	2770352	2770352	0	+	4	1	146	120	4.0
CP008925.1	h6.sal.bam	other	2770353	2770353	0	+	0	0	146	121	0.0
CP008925.1	h6.sal.bam	other	2770354	2770354	0	+	2	3	146	124	2.0
CP008925.1	h6.sal.bam	other	2770355	2770355	0	+	2	4	146	123	2.0
CP008925.1	h6.sal.bam	other	2770356	2770356	0	+	0	2	144	123	0.0
CP008925.1	h6.sal.bam	other	2770357	2770357	0	+	2	6	146	121	2.0
CP008925.1	h6.sal.bam	other	2770358	2770358	0	+	0	1	145	116	0.0
CP008925.1	h6.sal.bam	other	2770359	2770359	0	+	1	3	144	119	1.0
CP008925.1	h6.sal.bam	other	2770360	2770360	0	+	1	3	142	119	1.0
CP008925.1	h6.sal.bam	other	2770361	2770361	0	+	0	5	137	116	0.0
CP008925.1	h6.sal.bam	other	2770362	2770362	0	+	1	1	138	111	1.0
CP008925.1	h6.sal.bam	other	2770363	2770363	0	+	0	2	138	112	0.0
CP008925.1	h6.sal.bam	other	2770364	2770364	0	+	2	1	137	112	2.0
CP008925.1	h6.sal.bam	other	2770365	2770365	0	+	2	0	133	112	2.0
CP008925.1	h6.sal.bam	other	2770366	2770366	0	+	0	1	133	116	0.0
CP008925.1	h6.sal.bam	other	2770367	2770367	0	+	1	0	131	116	1.0
CP008925.1	h6.sal.bam	other	2770368	2770368	0	+	5	0	127	116	5.0
CP008925.1	h6.sal.bam	other	2770369	2770369	0	+	1	3	128	116	1.0
CP008925.1	h6.sal.bam	other	2770370	2770370	0	+	1	1	129	114	1.0
CP008925.1	h6.sal.bam	other	2770371	2770371	0	+	2	3	131	113	2.0
CP008925.1	h6.sal.bam	other	2770372	2770372	0	+	1	1	124	112	1.0
CP008925.1	h6.sal.bam	other	2770373	2770373	0	+	3	2	128	113	3.0
CP008925.1	h6.sal.bam	GAAC	2770374	2770374	2770382	+	1	5	129	113	1.0
CP008925.1	h6.sal.bam	other	2770375	2770375	0	+	2	0	128	110	2.0
CP008925.1	h6.sal.bam	GAAC	2770376	2770376	2770382	+	6	1	134	110	6.0
CP008925.1	h6.sal.bam	other	2770377	2770377	0	+	1	2	134	109	0.6666666666666666
CP008925.1	h6.sal.bam	other	2770378	2770378	0	+	4	3	135	111	2.0
CP008925.1	h6.sal.bam	other	2770379	2770379	0	+	1	0	135	112	0.5
CP008925.1	h6.sal.bam	other	2770380	2770380	0	+	2	1	135	112	1.0
CP008925.1	h6.sal.bam	other	2770381	2770381	0	+	1	1	135	111	0.5
CP008925.1	h6.sal.bam	other	2770382	2770382	0	+	0	2	134	115	0.0
CP008925.1	h6.sal.bam	GAAC	2770383	2770383	2770391	+	0	1	131	115	0.0
CP008925.1	h6.sal.bam	other	2770384	2770384	0	+	1	1	129	117	0.6666666666666666
CP008925.1	h6.sal.bam	GAAC	2770385	2770385	2770391	+	1	4	130	116	0.6666666666666666
CP008925.1	h6.sal.bam	other	2770386	2770386	0	+	2	1	132	116	1.0
CP008925.1	h6.sal.bam	other	2770387	2770387	0	+	1	4	131	120	0.5
CP008925.1	h6.sal.bam	other	2770388	2770388	0	+	3	1	132	116	2.0
CP008925.1	h6.sal.bam	other	2770389	2770389	0	+	0	2	127	115	0.0
CP008925.1	h6.sal.bam	other	2770390	2770390	0	+	2	0	121	115	2.0
CP008925.1	h6.sal.bam	GAAC	2770391	2770391	2770382	+	2	3	120	122	2.0
CP008925.1	h6.sal.bam	other	2770392	2770392	0	+	1	1	119	121	1.0
CP008925.1	h6.sal.bam	GAAC	2770393	2770393	2770382	+	1	0	118	120	0.6666666666666666
CP008925.1	h6.sal.bam	other	2770394	2770394	0	+	0	0	118	121	0.0
CP008925.1	h6.sal.bam	other	2770395	2770395	0	+	2	1	120	122	1.3333333333333333
CP008925.1	h6.sal.bam	other	2770396	2770396	0	+	1	1	119	123	1.0
CP008925.1	h6.sal.bam	other	2770397	2770397	0	+	0	2	119	125	0.0
CP008925.1	h6.sal.bam	other	2770398	2770398	0	+	0	0	118	128	0.0
CP008925.1	h6.sal.bam	other	2770399	2770399	0	+	0	0	118	128	0.0
CP008925.1	h6.sal.bam	GAAC	2770400	2770400	2770391	+	1	0	118	131	1.0
CP008925.1	h6.sal.bam	other	2770401	2770401	0	+	0	1	117	131	0.0
CP008925.1	h6.sal.bam	GAAC	2770402	2770402	2770391	+	1	1	118	131	1.0
CP008925.1	h6.sal.bam	other	2770403	2770403	0	+	2	0	119	131	1.3333333333333333
CP008925.1	h6.sal.bam	other	2770404	2770404	0	+	2	4	121	133	1.3333333333333333
CP008925.1	h6.sal.bam	other	2770405	2770405	0	+	3	2	119	130	3.0
CP008925.1	h6.sal.bam	other	2770406	2770406	0	+	2	0	111	131	1.3333333333333333
CP008925.1	h6.sal.bam	other	2770407	2770407	0	+	3	2	112	132	2.0
CP008925.1	h6.sal.bam	other	2770408	2770408	0	+	0	2	112	130	0.0
CP008925.1	h6.sal.bam	other	2770409	2770409	0	+	3	0	113	128	1.5
CP008925.1	h6.sal.bam	other	2770410	2770410	0	+	2	2	114	130	1.0
CP008925.1	h6.sal.bam	other	2770411	2770411	0	+	2	2	116	131	1.0
CP008925.1	h6.sal.bam	other	2770412	2770412	0	+	0	1	111	134	0.0
CP008925.1	h6.sal.bam	other	2770413	2770413	0	+	0	1	111	133	0.0
CP008925.1	h6.sal.bam	other	2770414	2770414	0	+	1	4	107	135	0.5
CP008925.1	h6.sal.bam	other	2770415	2770415	0	+	2	2	107	132	1.0
CP008925.1	h6.sal.bam	other	2770416	2770416	0	+	3	0	110	133	1.5
CP008925.1	h6.sal.bam	other	2770417	2770417	0	+	4	1	114	136	2.0
CP008925.1	h6.sal.bam	other	2770418	2770418	0	+	0	3	114	140	0.0
CP008925.1	h6.sal.bam	other	2770419	2770419	0	+	4	0	115	141	2.0
CP008925.1	h6.sal.bam	other	2770420	2770420	0	+	3	0	118	141	1.5
CP008925.1	h6.sal.bam	other	2770421	2770421	0	+	3	0	118	142	1.5
CP008925.1	h6.sal.bam	other	2770422	2770422	0	+	3	1	107	146	1.5
CP008925.1	h6.sal.bam	other	2770423	2770423	0	+	3	0	110	146	1.5
CP008925.1	h6.sal.bam	other	2770424	2770424	0	+	1	7	111	148	0.5
CP008925.1	h6.sal.bam	other	2770425	2770425	0	+	2	3	113	141	1.0
CP008925.1	h6.sal.bam	other	2770426	2770426	0	+	3	1	116	140	1.5
CP008925.1	h6.sal.bam	other	2770427	2770427	0	+	2	4	118	140	1.0
CP008925.1	h6.sal.bam	other	2770428	2770428	0	+	2	2	114	137	1.0
CP008925.1	h6.sal.bam	other	2770429	2770429	0	+	0	3	114	137	0.0
CP008925.1	h6.sal.bam	other	2770430	2770430	0	+	2	2	116	135	1.0
CP008925.1	h6.sal.bam	other	2770431	2770431	0	+	3	1	119	137	1.5
CP008925.1	h6.sal.bam	other	2770432	2770432	0	+	0	0	118	136	0.0
CP008925.1	h6.sal.bam	other	2770433	2770433	0	+	1	4	119	142	0.5
CP008925.1	h6.sal.bam	other	2770434	2770434	0	+	4	3	122	138	2.0
CP008925.1	h6.sal.bam	other	2770435	2770435	0	+	1	0	122	135	0.5
CP008925.1	h6.sal.bam	other	2770436	2770436	0	+	6	1	127	135	3.0
CP008925.1	h6.sal.bam	other	2770437	2770437	0	+	5	1	132	134	2.5
CP008925.1	h6.sal.bam	other	2770438	2770438	0	+	0	2	132	137	0.0
CP008925.1	h6.sal.bam	other	2770439	2770439	0	+	1	1	129	136	0.5
CP008925.1	h6.sal.bam	other	2770440	2770440	0	+	1	4	130	135	0.5
CP008925.1	h6.sal.bam	other	2770441	2770441	0	+	3	1	133	131	1.5
CP008925.1	h6.sal.bam	other	2770442	2770442	0	+	0	0	132	130	0.0
CP008925.1	h6.sal.bam	other	2770443	2770443	0	+	3	0	129	130	1.5
CP008925.1	h6.sal.bam	other	2770444	2770444	0	+	1	1	130	130	0.5
CP008925.1	h6.sal.bam	other	2770445	2770445	0	+	2	2	131	129	1.0
CP008925.1	h6.sal.bam	other	2770446	2770446	0	+	1	0	130	127	0.5
CP008925.1	h6.sal.bam	other	2770447	2770447	0	+	0	2	129	131	0.0
CP008925.1	h6.sal.bam	other	2770448	2770448	0	+	3	2	129	129	1.5
CP008925.1	h6.sal.bam	other	2770449	2770449	0	+	0	2	128	127	0.0
CP008925.1	h6.sal.bam	other	2770450	2770450	0	+	2	2	128	127	1.0
CP008925.1	h6.sal.bam	other	2770451	2770451	0	+	2	0	124	127	1.0
CP008925.1	h6.sal.bam	other	2770452	2770452	0	+	2	2	121	131	1.0
CP008925.1	h6.sal.bam	other	2770453	2770453	0	+	3	4	120	130	1.5
CP008925.1	h6.sal.bam	other	2770454	2770454	0	+	2	0	122	127	1.0
CP008925.1	h6.sal.bam	other	2770455	2770455	0	+	1	0	123	128	0.5
CP008925.1	h6.sal.bam	other	2770456	2770456	0	+	2	5	125	128	1.0
CP008925.1	h6.sal.bam	other	2770457	2770457	0	+	2	2	127	131	1.0
CP008925.1	h6.sal.bam	other	2770458	2770458	0	+	2	3	129	131	1.0
CP008925.1	h6.sal.bam	other	2770459	2770459	0	+	0	0	128	129	0.0
CP008925.1	h6.sal.bam	other	2770460	2770460	0	+	1	4	128	131	0.5
CP008925.1	h6.sal.bam	other	2770461	2770461	0	+	3	5	124	129	1.5
CP008925.1	h6.sal.bam	other	2770462	2770462	0	+	2	2	126	127	1.0
CP008925.1	h6.sal.bam	other	2770463	2770463	0	+	2	0	128	126	1.0
CP008925.1	h6.sal.bam	other	2770464	2770464	0	+	5	4	131	127	2.5
CP008925.1	h6.sal.bam	other	2770465	2770465	0	+	2	3	133	123	1.0
CP008925.1	h6.sal.bam	other	2770466	2770466	0	+	3	2	133	120	1.5
CP008925.1	h6.sal.bam	other	2770467	2770467	0	+	0	1	133	120	0.0
CP008925.1	h6.sal.bam	other	2770468	2770468	0	+	0	0	132	119	0.0
CP008925.1	h6.sal.bam	other	2770469	2770469	0	+	2	1	134	119	1.0
CP008925.1	h6.sal.bam	other	2770470	2770470	0	+	2	2	133	120	1.0
CP008925.1	h6.sal.bam	other	2770471	2770471	0	+	2	3	134	122	1.0
CP008925.1	h6.sal.bam	other	2770472	2770472	0	+	2	6	136	119	1.0
CP008925.1	h6.sal.bam	other	2770473	2770473	0	+	3	2	139	113	1.5
CP008925.1	h6.sal.bam	other	2770474	2770474	0	+	2	1	141	116	1.0
CP008925.1	h6.sal.bam	other	2770475	2770475	0	+	1	1	142	115	0.5
CP008925.1	h6.sal.bam	other	2770476	2770476	0	+	1	2	142	114	0.5
CP008925.1	h6.sal.bam	other	2770477	2770477	0	+	2	1	143	122	1.0
CP008925.1	h6.sal.bam	other	2770478	2770478	0	+	0	2	136	121	0.0
CP008925.1	h6.sal.bam	other	2770479	2770479	0	+	0	1	136	119	0.0
CP008925.1	h6.sal.bam	other	2770480	2770480	0	+	2	2	138	118	1.0
CP008925.1	h6.sal.bam	other	2770481	2770481	0	+	3	1	138	116	1.5
CP008925.1	h6.sal.bam	other	2770482	2770482	0	+	2	0	139	119	1.0
CP008925.1	h6.sal.bam	other	2770483	2770483	0	+	0	0	135	122	0.0
CP008925.1	h6.sal.bam	other	2770484	2770484	0	+	1	2	136	122	0.5
CP008925.1	h6.sal.bam	other	2770485	2770485	0	+	1	3	136	125	0.5
CP008925.1	h6.sal.bam	other	2770486	2770486	0	+	0	4	133	122	0.0
CP008925.1	h6.sal.bam	other	2770487	2770487	0	+	2	1	135	120	1.0
CP008925.1	h6.sal.bam	other	2770488	2770488	0	+	1	3	136	119	0.5
CP008925.1	h6.sal.bam	other	2770489	2770489	0	+	1	1	134	120	0.5
CP008925.1	h6.sal.bam	other	2770490	2770490	0	+	1	5	135	119	0.5
CP008925.1	h6.sal.bam	other	2770491	2770491	0	+	6	1	134	117	3.0
CP008925.1	h6.sal.bam	other	2770492	2770492	0	+	1	6	135	119	0.5
CP008925.1	h6.sal.bam	other	2770493	2770493	0	+	1	3	136	113	0.5
CP008925.1	h6.sal.bam	other	2770494	2770494	0	+	3	0	132	110	1.5
CP008925.1	h6.sal.bam	other	2770495	2770495	0	+	2	2	132	116	1.0
CP008925.1	h6.sal.bam	other	2770496	2770496	0	+	2	3	133	117	1.0
CP008925.1	h6.sal.bam	other	2770497	2770497	0	+	2	2	132	116	1.0
CP008925.1	h6.sal.bam	other	2770498	2770498	0	+	3	0	131	114	1.5
CP008925.1	h6.sal.bam	other	2770499	2770499	0	+	2	1	130	116	1.0
CP008925.1	h6.sal.bam	other	2770500	2770500	0	+	1	1	131	115	0.5
CP008925.1	h6.sal.bam	other	2770501	2770501	0	+	3	1	131	120	1.5
CP008925.1	h6.sal.bam	other	2770502	2770502	0	+	0	1	130	124	0.0
CP008925.1	h6.sal.bam	other	2770503	2770503	0	+	2	2	131	124	1.0
CP008925.1	h6.sal.bam	other	2770504	2770504	0	+	0	1	126	122	0.0
CP008925.1	h6.sal.bam	other	2770505	2770505	0	+	2	3	128	124	1.0
CP008925.1	h6.sal.bam	other	2770506	2770506	0	+	0	3	128	124	0.0
CP008925.1	h6.sal.bam	other	2770507	2770507	0	+	4	3	132	121	2.0
CP008925.1	h6.sal.bam	other	2770508	2770508	0	+	7	0	134	119	3.5
CP008925.1	h6.sal.bam	other	2770509	2770509	0	+	6	0	140	119	3.0
CP008925.1	h6.sal.bam	other	2770510	2770510	0	+	1	2	140	120	0.5
CP008925.1	h6.sal.bam	other	2770511	2770511	0	+	2	2	136	123	1.0
CP008925.1	h6.sal.bam	other	2770512	2770512	0	+	0	2	131	121	0.0
CP008925.1	h6.sal.bam	other	2770513	2770513	0	+	1	0	131	124	0.5
CP008925.1	h6.sal.bam	other	2770514	2770514	0	+	3	0	134	129	1.5
CP008925.1	h6.sal.bam	other	2770515	2770515	0	+	2	0	133	129	1.0
CP008925.1	h6.sal.bam	other	2770516	2770516	0	+	3	0	136	131	1.5
CP008925.1	h6.sal.bam	other	2770517	2770517	0	+	4	0	137	131	2.0
CP008925.1	h6.sal.bam	other	2770518	2770518	0	+	2	0	139	131	1.0
CP008925.1	h6.sal.bam	other	2770519	2770519	0	+	4	1	142	134	2.0
CP008925.1	h6.sal.bam	other	2770520	2770520	0	+	1	2	141	133	0.5
CP008925.1	h6.sal.bam	other	2770521	2770521	0	+	2	1	142	132	1.0
CP008925.1	h6.sal.bam	other	2770522	2770522	0	+	1	0	143	132	0.5
CP008925.1	h6.sal.bam	other	2770523	2770523	0	+	3	2	141	132	1.5
CP008925.1	h6.sal.bam	other	2770524	2770524	0	+	0	2	141	130	0.0
CP008925.1	h6.sal.bam	other	2770525	2770525	0	+	1	3	142	128	0.5
CP008925.1	h6.sal.bam	other	2770526	2770526	0	+	2	1	139	125	1.0
CP008925.1	h6.sal.bam	other	2770527	2770527	0	+	5	1	141	124	2.5
CP008925.1	h6.sal.bam	other	2770528	2770528	0	+	7	1	146	124	3.5
CP008925.1	h6.sal.bam	other	2770529	2770529	0	+	0	1	144	126	0.0
CP008925.1	h6.sal.bam	other	2770530	2770530	0	+	2	0	145	126	1.0
CP008925.1	h6.sal.bam	other	2770531	2770531	0	+	1	8	146	127	0.5
CP008925.1	h6.sal.bam	other	2770532	2770532	0	+	3	2	147	125	1.5
CP008925.1	h6.sal.bam	other	2770533	2770533	0	+	1	1	147	123	0.5
CP008925.1	h6.sal.bam	other	2770534	2770534	0	+	2	1	149	124	1.0
CP008925.1	h6.sal.bam	other	2770535	2770535	0	+	5	2	153	123	2.5
CP008925.1	h6.sal.bam	other	2770536	2770536	0	+	1	3	151	121	0.5
CP008925.1	h6.sal.bam	other	2770537	2770537	0	+	2	1	151	126	1.0
CP008925.1	h6.sal.bam	other	2770538	2770538	0	+	3	1	152	127	1.5
CP008925.1	h6.sal.bam	other	2770539	2770539	0	+	4	0	151	127	2.0
CP008925.1	h6.sal.bam	other	2770540	2770540	0	+	2	0	148	129	1.0
CP008925.1	h6.sal.bam	other	2770541	2770541	0	+	0	2	148	130	0.0
CP008925.1	h6.sal.bam	other	2770542	2770542	0	+	0	1	146	130	0.0
CP008925.1	h6.sal.bam	other	2770543	2770543	0	+	0	1	146	131	0.0
CP008925.1	h6.sal.bam	other	2770544	2770544	0	+	0	2	146	132	0.0
CP008925.1	h6.sal.bam	other	2770545	2770545	0	+	5	2	149	132	2.5
CP008925.1	h6.sal.bam	other	2770546	2770546	0	+	1	2	148	130	0.5
CP008925.1	h6.sal.bam	other	2770547	2770547	0	+	7	0	153	132	3.5
CP008925.1	h6.sal.bam	other	2770548	2770548	0	+	2	3	152	133	1.0
CP008925.1	h6.sal.bam	other	2770549	2770549	0	+	6	5	154	132	3.0
CP008925.1	h6.sal.bam	other	2770550	2770550	0	+	3	4	157	129	1.5
CP008925.1	h6.sal.bam	other	2770551	2770551	0	+	1	1	157	128	0.5
CP008925.1	h6.sal.bam	other	2770552	2770552	0	+	5	0	160	127	2.5
CP008925.1	h6.sal.bam	other	2770553	2770553	0	+	3	0	163	130	1.5
CP008925.1	h6.sal.bam	other	2770554	2770554	0	+	3	1	164	132	1.5
CP008925.1	h6.sal.bam	other	2770555	2770555	0	+	5	1	165	133	2.5
CP008925.1	h6.sal.bam	other	2770556	2770556	0	+	2	2	167	133	1.0
CP008925.1	h6.sal.bam	other	2770557	2770557	0	+	0	3	167	135	0.0
CP008925.1	h6.sal.bam	other	2770558	2770558	0	+	2	5	169	134	1.0
CP008925.1	h6.sal.bam	other	2770559	2770559	0	+	3	0	171	131	1.5
CP008925.1	h6.sal.bam	other	2770560	2770560	0	+	1	2	170	132	0.5
CP008925.1	h6.sal.bam	other	2770561	2770561	0	+	0	0	170	132	0.0
CP008925.1	h6.sal.bam	other	2770562	2770562	0	+	1	3	168	135	0.5
CP008925.1	h6.sal.bam	other	2770563	2770563	0	+	5	1	172	135	2.5
CP008925.1	h6.sal.bam	other	2770564	2770564	0	+	3	4	174	139	1.5
CP008925.1	h6.sal.bam	other	2770565	2770565	0	+	2	0	170	139	1.0
CP008925.1	h6.sal.bam	other	2770566	2770566	0	+	1	2	171	139	0.5
CP008925.1	h6.sal.bam	other	2770567	2770567	0	+	1	4	171	139	0.5
CP008925.1	h6.sal.bam	other	2770568	2770568	0	+	1	1	170	136	0.5
CP008925.1	h6.sal.bam	other	2770569	2770569	0	+	0	1	168	135	0.0
CP008925.1	h6.sal.bam	other	2770570	2770570	0	+	2	3	168	134	1.0
CP008925.1	h6.sal.bam	other	2770571	2770571	0	+	2	2	168	132	1.0
CP008925.1	h6.sal.bam	other	2770572	2770572	0	+	2	0	163	133	1.0
CP008925.1	h6.sal.bam	other	2770573	2770573	0	+	1	2	164	133	0.5
CP008925.1	h6.sal.bam	other	2770574	2770574	0	+	1	3	165	131	0.5
CP008925.1	h6.sal.bam	other	2770575	2770575	0	+	1	3	165	128	0.5
CP008925.1	h6.sal.bam	other	2770576	2770576	0	+	3	5	165	125	1.5
CP008925.1	h6.sal.bam	other	2770577	2770577	0	+	2	2	167	122	1.0
CP008925.1	h6.sal.bam	other	2770578	2770578	0	+	3	1	168	120	1.5
CP008925.1	h6.sal.bam	other	2770579	2770579	0	+	1	2	169	119	0.5
CP008925.1	h6.sal.bam	other	2770580	2770580	0	+	3	3	170	117	1.5
CP008925.1	h6.sal.bam	other	2770581	2770581	0	+	6	0	176	114	3.0
CP008925.1	h6.sal.bam	other	2770582	2770582	0	+	6	1	179	118	3.0
CP008925.1	h6.sal.bam	other	2770583	2770583	0	+	5	0	171	121	2.5
CP008925.1	h6.sal.bam	other	2770584	2770584	0	+	0	3	170	121	0.0
CP008925.1	h6.sal.bam	other	2770585	2770585	0	+	1	2	170	120	0.5
CP008925.1	h6.sal.bam	other	2770586	2770586	0	+	0	3	168	121	0.0
CP008925.1	h6.sal.bam	other	2770587	2770587	0	+	1	2	165	120	0.5
CP008925.1	h6.sal.bam	other	2770588	2770588	0	+	3	5	167	119	1.5
CP008925.1	h6.sal.bam	other	2770589	2770589	0	+	4	0	171	117	2.0
CP008925.1	h6.sal.bam	other	2770590	2770590	0	+	0	2	169	120	0.0
CP008925.1	h6.sal.bam	other	2770591	2770591	0	+	2	0	168	121	1.0
CP008925.1	h6.sal.bam	other	2770592	2770592	0	+	4	0	166	122	2.0
CP008925.1	h6.sal.bam	other	2770593	2770593	0	+	1	3	163	124	0.5
CP008925.1	h6.sal.bam	other	2770594	2770594	0	+	3	1	165	125	1.5
CP008925.1	h6.sal.bam	other	2770595	2770595	0	+	1	1	164	128	0.5
CP008925.1	h6.sal.bam	other	2770596	2770596	0	+	3	1	162	127	1.5
CP008925.1	h6.sal.bam	other	2770597	2770597	0	+	1	0	163	127	0.5
CP008925.1	h6.sal.bam	other	2770598	2770598	0	+	0	0	163	128	0.0
CP008925.1	h6.sal.bam	other	2770599	2770599	0	+	1	0	164	128	0.5
CP008925.1	h6.sal.bam	other	2770600	2770600	0	+	0	0	164	137	0.0
CP008925.1	h6.sal.bam	other	2770601	2770601	0	+	1	0	153	139	0.5
CP008925.1	h6.sal.bam	other	2770602	2770602	0	+	4	1	157	139	2.0
CP008925.1	h6.sal.bam	other	2770603	2770603	0	+	1	3	158	140	0.5
CP008925.1	h6.sal.bam	other	2770604	2770604	0	+	1	1	159	137	0.5
CP008925.1	h6.sal.bam	other	2770605	2770605	0	+	4	3	161	139	2.0
CP008925.1	h6.sal.bam	other	2770606	2770606	0	+	5	3	165	138	2.5
CP008925.1	h6.sal.bam	other	2770607	2770607	0	+	7	0	168	137	3.5
CP008925.1	h6.sal.bam	other	2770608	2770608	0	+	0	2	167	137	0.0
CP008925.1	h6.sal.bam	other	2770609	2770609	0	+	1	3	165	137	0.5
CP008925.1	h6.sal.bam	other	2770610	2770610	0	+	4	2	163	134	2.0
CP008925.1	h6.sal.bam	other	2770611	2770611	0	+	1	4	164	133	0.5
CP008925.1	h6.sal.bam	other	2770612	2770612	0	+	2	2	164	131	1.0
CP008925.1	h6.sal.bam	other	2770613	2770613	0	+	5	1	166	129	2.5
CP008925.1	h6.sal.bam	other	2770614	2770614	0	+	1	1	163	128	0.6666666666666666
CP008925.1	h6.sal.bam	other	2770615	2770615	0	+	2	1	164	131	2.0
CP008925.1	h6.sal.bam	other	2770616	2770616	0	+	0	3	164	133	0.0
CP008925.1	h6.sal.bam	other	2770617	2770617	0	+	1	1	165	135	0.6666666666666666
CP008925.1	h6.sal.bam	other	2770618	2770618	0	+	4	2	169	134	2.0
CP008925.1	h6.sal.bam	other	2770619	2770619	0	+	0	2	169	132	0.0
CP008925.1	h6.sal.bam	other	2770620	2770620	0	+	1	3	165	140	0.5
CP008925.1	h6.sal.bam	other	2770621	2770621	0	+	5	1	169	138	2.5
CP008925.1	h6.sal.bam	other	2770622	2770622	0	+	2	1	164	137	1.0
CP008925.1	h6.sal.bam	other	2770623	2770623	0	+	6	3	166	136	3.0
CP008925.1	h6.sal.bam	other	2770624	2770624	0	+	1	1	160	133	0.5
CP008925.1	h6.sal.bam	other	2770625	2770625	0	+	1	3	159	136	0.5
CP008925.1	h6.sal.bam	other	2770626	2770626	0	+	0	2	157	136	0.0
CP008925.1	h6.sal.bam	other	2770627	2770627	0	+	3	1	156	135	1.5
CP008925.1	h6.sal.bam	other	2770628	2770628	0	+	0	2	153	134	0.0
CP008925.1	h6.sal.bam	other	2770629	2770629	0	+	0	2	150	133	0.0
CP008925.1	h6.sal.bam	other	2770630	2770630	0	+	2	1	149	137	1.0
CP008925.1	h6.sal.bam	other	2770631	2770631	0	+	1	4	148	137	0.5
CP008925.1	h6.sal.bam	other	2770632	2770632	0	+	0	2	148	134	0.0
CP008925.1	h6.sal.bam	GTTC	2770633	2770633	2770641	+	4	2	149	133	2.6666666666666665
CP008925.1	h6.sal.bam	other	2770634	2770634	0	+	2	1	149	134	1.0
CP008925.1	h6.sal.bam	GTTC	2770635	2770635	2770641	+	11	3	159	134	5.5
CP008925.1	h6.sal.bam	other	2770636	2770636	0	+	4	3	163	131	2.0
CP008925.1	h6.sal.bam	other	2770637	2770637	0	+	3	3	166	131	1.5
CP008925.1	h6.sal.bam	other	2770638	2770638	0	+	1	5	157	129	0.5
CP008925.1	h6.sal.bam	other	2770639	2770639	0	+	2	4	159	124	1.0
CP008925.1	h6.sal.bam	other	2770640	2770640	0	+	2	2	161	123	1.0
CP008925.1	h6.sal.bam	other	2770641	2770641	0	+	7	0	167	125	3.5
CP008925.1	h6.sal.bam	other	2770642	2770642	0	+	2	0	167	125	1.0
CP008925.1	h6.sal.bam	other	2770643	2770643	0	+	3	0	170	129	1.5
CP008925.1	h6.sal.bam	other	2770644	2770644	0	+	3	1	173	131	1.5
CP008925.1	h6.sal.bam	other	2770645	2770645	0	+	1	2	167	131	0.5
CP008925.1	h6.sal.bam	other	2770646	2770646	0	+	2	2	169	131	1.0
CP008925.1	h6.sal.bam	other	2770647	2770647	0	+	0	0	169	131	0.0
CP008925.1	h6.sal.bam	other	2770648	2770648	0	+	1	0	169	135	0.5
CP008925.1	h6.sal.bam	other	2770649	2770649	0	+	0	0	168	136	0.0
CP008925.1	h6.sal.bam	GTTC	2770650	2770650	2770641	+	0	2	168	136	0.0
CP008925.1	h6.sal.bam	other	2770651	2770651	0	+	3	0	168	136	1.5
CP008925.1	h6.sal.bam	GTTC	2770652	2770652	2770641	+	2	0	168	140	1.0
CP008925.1	h6.sal.bam	other	2770653	2770653	0	+	4	0	169	141	2.0
CP008925.1	h6.sal.bam	other	2770654	2770654	0	+	5	0	170	142	2.5
CP008925.1	h6.sal.bam	other	2770655	2770655	0	+	1	0	165	142	0.5
CP008925.1	h6.sal.bam	other	2770656	2770656	0	+	1	4	166	143	0.5
CP008925.1	h6.sal.bam	other	2770657	2770657	0	+	1	4	156	139	0.5
CP008925.1	h6.sal.bam	other	2770658	2770658	0	+	2	1	157	138	1.0
CP008925.1	h6.sal.bam	other	2770659	2770659	0	+	2	2	159	137	1.0
CP008925.1	h6.sal.bam	other	2770660	2770660	0	+	0	1	158	137	0.0
CP008925.1	h6.sal.bam	other	2770661	2770661	0	+	3	2	160	138	1.5
CP008925.1	h6.sal.bam	other	2770662	2770662	0	+	1	2	161	136	0.5
CP008925.1	h6.sal.bam	other	2770663	2770663	0	+	1	3	156	139	0.5
CP008925.1	h6.sal.bam	other	2770664	2770664	0	+	0	2	156	137	0.0
CP008925.1	h6.sal.bam	other	2770665	2770665	0	+	1	4	157	136	0.5
CP008925.1	h6.sal.bam	other	2770666	2770666	0	+	4	0	159	132	2.0
CP008925.1	h6.sal.bam	other	2770667	2770667	0	+	1	2	156	133	0.5
CP008925.1	h6.sal.bam	other	2770668	2770668	0	+	3	4	158	131	1.5
CP008925.1	h6.sal.bam	other	2770669	2770669	0	+	1	4	156	128	0.5
CP008925.1	h6.sal.bam	other	2770670	2770670	0	+	2	0	152	125	1.0
CP008925.1	h6.sal.bam	other	2770671	2770671	0	+	4	1	156	127	2.0
CP008925.1	h6.sal.bam	other	2770672	2770672	0	+	5	2	161	128	2.5
CP008925.1	h6.sal.bam	other	2770673	2770673	0	+	2	2	163	126	1.0
CP008925.1	h6.sal.bam	other	2770674	2770674	0	+	2	6	165	130	1.0
CP008925.1	h6.sal.bam	other	2770675	2770675	0	+	2	2	167	125	1.0
CP008925.1	h6.sal.bam	other	2770676	2770676	0	+	0	0	166	123	0.0
CP008925.1	h6.sal.bam	other	2770677	2770677	0	+	2	2	162	124	1.0
CP008925.1	h6.sal.bam	other	2770678	2770678	0	+	1	3	163	122	0.5
CP008925.1	h6.sal.bam	other	2770679	2770679	0	+	0	0	162	120	0.0
CP008925.1	h6.sal.bam	other	2770680	2770680	0	+	3	2	161	121	1.5
CP008925.1	h6.sal.bam	other	2770681	2770681	0	+	1	2	156	122	0.5
CP008925.1	h6.sal.bam	other	2770682	2770682	0	+	0	1	150	126	0.0
CP008925.1	h6.sal.bam	other	2770683	2770683	0	+	3	1	153	126	1.5
CP008925.1	h6.sal.bam	other	2770684	2770684	0	+	4	0	151	128	2.0
CP008925.1	h6.sal.bam	other	2770685	2770685	0	+	1	1	152	128	0.5
CP008925.1	h6.sal.bam	other	2770686	2770686	0	+	3	2	154	131	1.5
CP008925.1	h6.sal.bam	other	2770687	2770687	0	+	3	0	155	131	1.5
CP008925.1	h6.sal.bam	other	2770688	2770688	0	+	2	4	153	132	1.0
CP008925.1	h6.sal.bam	other	2770689	2770689	0	+	2	3	154	134	1.0
CP008925.1	h6.sal.bam	other	2770690	2770690	0	+	7	0	158	131	3.5
CP008925.1	h6.sal.bam	other	2770691	2770691	0	+	1	6	159	131	0.5
CP008925.1	h6.sal.bam	other	2770692	2770692	0	+	1	2	160	128	0.5
CP008925.1	h6.sal.bam	other	2770693	2770693	0	+	0	3	156	127	0.0
CP008925.1	h6.sal.bam	other	2770694	2770694	0	+	3	5	159	127	1.5
CP008925.1	h6.sal.bam	other	2770695	2770695	0	+	1	1	159	125	0.5
CP008925.1	h6.sal.bam	other	2770696	2770696	0	+	0	1	154	124	0.0
CP008925.1	h6.sal.bam	other	2770697	2770697	0	+	0	2	152	124	0.0
CP008925.1	h6.sal.bam	other	2770698	2770698	0	+	2	0	147	126	1.0
CP008925.1	h6.sal.bam	other	2770699	2770699	0	+	0	1	147	126	0.0
CP008925.1	h6.sal.bam	other	2770700	2770700	0	+	1	3	148	125	0.5
CP008925.1	h6.sal.bam	other	2770701	2770701	0	+	2	1	147	123	1.0
CP008925.1	h6.sal.bam	other	2770702	2770702	0	+	1	0	147	125	0.5
CP008925.1	h6.sal.bam	other	2770703	2770703	0	+	2	2	148	126	1.0
CP008925.1	h6.sal.bam	other	2770704	2770704	0	+	0	5	148	125	0.0
CP008925.1	h6.sal.bam	other	2770705	2770705	0	+	4	2	152	123	2.0
CP008925.1	h6.sal.bam	other	2770706	2770706	0	+	1	1	152	121	0.5
CP008925.1	h6.sal.bam	other	2770707	2770707	0	+	1	1	153	124	0.5
CP008925.1	h6.sal.bam	other	2770708	2770708	0	+	4	2	153	125	2.0
CP008925.1	h6.sal.bam	other	2770709	2770709	0	+	1	1	152	123	0.5
CP008925.1	h6.sal.bam	other	2770710	2770710	0	+	4	2	146	123	2.0
CP008925.1	h6.sal.bam	other	2770711	2770711	0	+	3	0	144	123	1.5
CP008925.1	h6.sal.bam	other	2770712	2770712	0	+	3	1	140	123	1.5
CP008925.1	h6.sal.bam	other	2770713	2770713	0	+	4	0	144	124	2.0
CP008925.1	h6.sal.bam	other	2770714	2770714	0	+	1	4	145	124	0.5
CP008925.1	h6.sal.bam	other	2770715	2770715	0	+	3	3	147	122	1.5
CP008925.1	h6.sal.bam	other	2770716	2770716	0	+	1	4	141	122	0.5
CP008925.1	h6.sal.bam	other	2770717	2770717	0	+	1	1	139	119	0.5
CP008925.1	h6.sal.bam	other	2770718	2770718	0	+	6	2	135	118	3.0
CP008925.1	h6.sal.bam	other	2770719	2770719	0	+	7	0	142	116	3.5
CP008925.1	h6.sal.bam	other	2770720	2770720	0	+	2	2	144	116	1.0
CP008925.1	h6.sal.bam	other	2770721	2770721	0	+	1	2	145	114	0.5
CP008925.1	h6.sal.bam	other	2770722	2770722	0	+	1	4	146	112	0.5
CP008925.1	h6.sal.bam	other	2770723	2770723	0	+	1	1	147	108	0.5
CP008925.1	h6.sal.bam	other	2770724	2770724	0	+	3	3	150	120	1.5
CP008925.1	h6.sal.bam	other	2770725	2770725	0	+	3	0	153	119	1.5
CP008925.1	h6.sal.bam	other	2770726	2770726	0	+	2	4	147	119	1.0
CP008925.1	h6.sal.bam	other	2770727	2770727	0	+	1	1	148	115	0.5
CP008925.1	h6.sal.bam	other	2770728	2770728	0	+	0	1	148	116	0.0
CP008925.1	h6.sal.bam	other	2770729	2770729	0	+	3	0	145	118	1.5
CP008925.1	h6.sal.bam	other	2770730	2770730	0	+	6	1	151	118	3.0
CP008925.1	h6.sal.bam	other	2770731	2770731	0	+	4	0	154	117	2.0
CP008925.1	h6.sal.bam	other	2770732	2770732	0	+	2	3	155	121	1.0
CP008925.1	h6.sal.bam	other	2770733	2770733	0	+	3	0	156	120	1.5
CP008925.1	h6.sal.bam	other	2770734	2770734	0	+	1	2	155	121	0.5
CP008925.1	h6.sal.bam	other	2770735	2770735	0	+	1	2	153	121	0.5
CP008925.1	h6.sal.bam	other	2770736	2770736	0	+	2	2	154	119	1.0
CP008925.1	h6.sal.bam	other	2770737	2770737	0	+	2	2	155	117	1.0
CP008925.1	h6.sal.bam	other	2770738	2770738	0	+	2	1	156	117	1.0
CP008925.1	h6.sal.bam	other	2770739	2770739	0	+	2	1	157	116	1.0
CP008925.1	h6.sal.bam	other	2770740	2770740	0	+	1	1	158	116	0.5
CP008925.1	h6.sal.bam	other	2770741	2770741	0	+	4	0	158	116	2.0
CP008925.1	h6.sal.bam	other	2770742	2770742	0	+	1	1	158	119	0.5
CP008925.1	h6.sal.bam	other	2770743	2770743	0	+	2	1	157	126	1.0
CP008925.1	h6.sal.bam	other	2770744	2770744	0	+	3	1	158	125	1.5
CP008925.1	h6.sal.bam	other	2770745	2770745	0	+	0	1	148	124	0.0
CP008925.1	h6.sal.bam	other	2770746	2770746	0	+	1	2	149	126	0.5
CP008925.1	h6.sal.bam	other	2770747	2770747	0	+	1	2	150	129	0.5
CP008925.1	h6.sal.bam	other	2770748	2770748	0	+	3	4	151	127	1.5
CP008925.1	h6.sal.bam	other	2770749	2770749	0	+	2	1	151	123	1.0
CP008925.1	h6.sal.bam	other	2770750	2770750	0	+	4	1	153	125	2.0
CP008925.1	h6.sal.bam	other	2770751	2770751	0	+	0	1	151	127	0.0
CP008925.1	h6.sal.bam	other	2770752	2770752	0	+	5	0	155	128	2.5
CP008925.1	h6.sal.bam	other	2770753	2770753	0	+	0	2	152	130	0.0
CP008925.1	h6.sal.bam	other	2770754	2770754	0	+	1	1	153	132	0.5
CP008925.1	h6.sal.bam	other	2770755	2770755	0	+	1	3	154	132	0.5
CP008925.1	h6.sal.bam	other	2770756	2770756	0	+	2	6	155	131	1.0
CP008925.1	h6.sal.bam	other	2770757	2770757	0	+	0	1	151	126	0.0
CP008925.1	h6.sal.bam	other	2770758	2770758	0	+	3	3	154	128	1.5
CP008925.1	h6.sal.bam	other	2770759	2770759	0	+	3	2	153	129	1.5
CP008925.1	h6.sal.bam	other	2770760	2770760	0	+	2	1	154	127	1.0
CP008925.1	h6.sal.bam	other	2770761	2770761	0	+	0	2	152	126	0.0
CP008925.1	h6.sal.bam	other	2770762	2770762	0	+	0	1	148	126	0.0
CP008925.1	h6.sal.bam	other	2770763	2770763	0	+	3	6	150	125	1.5
CP008925.1	h6.sal.bam	other	2770764	2770764	0	+	2	0	149	122	1.0
CP008925.1	h6.sal.bam	GAAC	2770765	2770765	2770773	+	3	0	141	122	1.5
CP008925.1	h6.sal.bam	other	2770766	2770766	0	+	3	5	144	123	1.5
CP008925.1	h6.sal.bam	GAAC	2770767	2770767	2770773	+	4	0	148	118	2.0
CP008925.1	h6.sal.bam	other	2770768	2770768	0	+	1	2	149	118	0.5
CP008925.1	h6.sal.bam	other	2770769	2770769	0	+	1	3	149	119	0.5
CP008925.1	h6.sal.bam	other	2770770	2770770	0	+	2	0	151	117	1.0
CP008925.1	h6.sal.bam	other	2770771	2770771	0	+	3	2	153	118	1.5
CP008925.1	h6.sal.bam	other	2770772	2770772	0	+	4	3	157	118	2.0
CP008925.1	h6.sal.bam	other	2770773	2770773	0	+	2	0	157	116	1.0
CP008925.1	h6.sal.bam	other	2770774	2770774	0	+	2	0	158	118	1.0
CP008925.1	h6.sal.bam	other	2770775	2770775	0	+	1	1	157	120	0.5
CP008925.1	h6.sal.bam	other	2770776	2770776	0	+	4	3	161	120	2.0
CP008925.1	h6.sal.bam	other	2770777	2770777	0	+	1	2	160	117	0.5
CP008925.1	h6.sal.bam	other	2770778	2770778	0	+	4	4	164	121	2.0
CP008925.1	h6.sal.bam	other	2770779	2770779	0	+	4	2	168	120	2.6666666666666665
CP008925.1	h6.sal.bam	other	2770780	2770780	0	+	1	2	165	119	1.0
CP008925.1	h6.sal.bam	other	2770781	2770781	0	+	5	5	169	118	5.0
CP008925.1	h6.sal.bam	GAAC	2770782	2770782	2770773	+	6	2	173	115	6.0
CP008925.1	h6.sal.bam	other	2770783	2770783	0	+	1	0	169	114	1.0
CP008925.1	h6.sal.bam	GAAC	2770784	2770784	2770773	+	0	1	169	116	0.0
CP008925.1	h6.sal.bam	other	2770785	2770785	0	+	4	2	167	118	4.0
CP008925.1	h6.sal.bam	other	2770786	2770786	0	+	2	0	164	117	2.0
CP008925.1	h6.sal.bam	other	2770787	2770787	0	+	0	2	161	117	0.0
CP008925.1	h6.sal.bam	other	2770788	2770788	0	+	0	3	161	117	0.0
CP008925.1	h6.sal.bam	other	2770789	2770789	0	+	1	0	162	116	1.0
CP008925.1	h6.sal.bam	other	2770790	2770790	0	+	3	2	162	116	3.0
CP008925.1	h6.sal.bam	other	2770791	2770791	0	+	2	0	161	119	2.0
CP008925.1	h6.sal.bam	other	2770792	2770792	0	+	1	3	162	119	1.0
CP008925.1	h6.sal.bam	other	2770793	2770793	0	+	0	1	156	116	0.0
CP008925.1	h6.sal.bam	other	2770794	2770794	0	+	3	3	152	119	3.0
CP008925.1	h6.sal.bam	other	2770795	2770795	0	+	4	1	155	117	4.0
CP008925.1	h6.sal.bam	other	2770796	2770796	0	+	2	1	156	117	2.0
CP008925.1	h6.sal.bam	other	2770797	2770797	0	+	1	4	156	118	1.0
CP008925.1	h6.sal.bam	other	2770798	2770798	0	+	1	4	156	114	1.0
CP008925.1	h6.sal.bam	other	2770799	2770799	0	+	0	2	154	113	0.0
CP008925.1	h6.sal.bam	other	2770800	2770800	0	+	3	1	153	113	3.0
CP008925.1	h6.sal.bam	other	2770801	2770801	0	+	1	1	152	112	1.0
CP008925.1	h6.sal.bam	other	2770802	2770802	0	+	2	2	153	115	2.0
CP008925.1	h6.sal.bam	other	2770803	2770803	0	+	2	1	155	114	2.0
CP008925.1	h6.sal.bam	other	2770804	2770804	0	+	2	1	153	114	2.0
CP008925.1	h6.sal.bam	other	2770805	2770805	0	+	0	1	148	115	0.0
CP008925.1	h6.sal.bam	other	2770806	2770806	0	+	3	3	147	117	3.0
CP008925.1	h6.sal.bam	other	2770807	2770807	0	+	0	0	144	114	0.0
CP008925.1	h6.sal.bam	other	2770808	2770808	0	+	1	1	144	115	1.0
CP008925.1	h6.sal.bam	other	2770809	2770809	0	+	2	3	144	114	2.0
CP008925.1	h6.sal.bam	other	2770810	2770810	0	+	1	1	143	111	1.0
CP008925.1	h6.sal.bam	other	2770811	2770811	0	+	1	0	143	112	1.0
CP008925.1	h6.sal.bam	other	2770812	2770812	0	+	1	2	141	112	1.0
CP008925.1	h6.sal.bam	other	2770813	2770813	0	+	1	0	141	113	1.0
CP008925.1	h6.sal.bam	other	2770814	2770814	0	+	0	1	139	113	0.0
CP008925.1	h6.sal.bam	other	2770815	2770815	0	+	2	0	135	114	2.0
CP008925.1	h6.sal.bam	other	2770816	2770816	0	+	0	4	135	114	0.0
CP008925.1	h6.sal.bam	other	2770817	2770817	0	+	0	3	134	113	0.0
CP008925.1	h6.sal.bam	other	2770818	2770818	0	+	1	0	133	112	1.0
CP008925.1	h6.sal.bam	other	2770819	2770819	0	+	2	2	133	113	2.0
CP008925.1	h6.sal.bam	other	2770820	2770820	0	+	0	3	131	111	0.0
CP008925.1	h6.sal.bam	other	2770821	2770821	0	+	0	3	131	108	0.0
CP008925.1	h6.sal.bam	other	2770822	2770822	0	+	0	0	131	108	0.0
CP008925.1	h6.sal.bam	other	2770823	2770823	0	+	0	0	126	110	0.0
CP008925.1	h6.sal.bam	other	2770824	2770824	0	+	1	5	127	110	1.0
CP008925.1	h6.sal.bam	other	2770825	2770825	0	+	2	0	125	105	2.0
CP008925.1	h6.sal.bam	other	2770826	2770826	0	+	1	3	126	113	1.0
CP008925.1	h6.sal.bam	other	2770827	2770827	0	+	0	3	121	110	0.0
CP008925.1	h6.sal.bam	other	2770828	2770828	0	+	1	2	122	110	1.0
CP008925.1	h6.sal.bam	other	2770829	2770829	0	+	1	0	122	111	1.0
CP008925.1	h6.sal.bam	other	2770830	2770830	0	+	0	3	120	112	0.0
CP008925.1	h6.sal.bam	other	2770831	2770831	0	+	0	1	119	114	0.0
CP008925.1	h6.sal.bam	other	2770832	2770832	0	+	0	0	119	161	0.0
CP008925.1	h6.sal.bam	other	2770833	2770833	0	+	1	3	117	163	1.0
CP008925.1	h6.sal.bam	other	2770834	2770834	0	+	0	0	114	162	0.0
CP008925.1	h6.sal.bam	other	2770835	2770835	0	+	1	1	114	162	1.0
CP008925.1	h6.sal.bam	other	2770836	2770836	0	+	3	1	116	162	3.0
CP008925.1	h6.sal.bam	other	2770837	2770837	0	+	2	0	115	164	2.0
CP008925.1	h6.sal.bam	other	2770838	2770838	0	+	2	3	117	165	2.0
CP008925.1	h6.sal.bam	other	2770839	2770839	0	+	0	0	114	165	0.0
CP008925.1	h6.sal.bam	other	2770840	2770840	0	+	0	1	112	168	0.0
CP008925.1	h6.sal.bam	other	2770841	2770841	0	+	1	0	110	167	1.0
CP008925.1	h6.sal.bam	other	2770842	2770842	0	+	1	2	106	172	1.0
CP008925.1	h6.sal.bam	other	2770843	2770843	0	+	2	1	107	171	2.0
CP008925.1	h6.sal.bam	other	2770844	2770844	0	+	2	1	109	170	2.0
CP008925.1	h6.sal.bam	other	2770845	2770845	0	+	0	2	106	170	0.0
CP008925.1	h6.sal.bam	other	2770846	2770846	0	+	2	1	99	170	2.0
CP008925.1	h6.sal.bam	other	2770847	2770847	0	+	0	1	99	170	0.0
CP008925.1	h6.sal.bam	other	2770848	2770848	0	+	1	2	100	169	1.0
CP008925.1	h6.sal.bam	other	2770849	2770849	0	+	4	2	101	167	4.0
CP008925.1	h6.sal.bam	other	2770850	2770850	0	+	3	2	104	165	3.0
CP008925.1	h6.sal.bam	other	2770851	2770851	0	+	0	2	100	164	0.0
CP008925.1	h6.sal.bam	other	2770852	2770852	0	+	0	4	98	163	0.0
CP008925.1	h6.sal.bam	other	2770853	2770853	0	+	1	2	96	286	1.0
CP008925.1	h6.sal.bam	other	2770854	2770854	0	+	0	1	92	284	0.0
CP008925.1	h6.sal.bam	other	2770855	2770855	0	+	1	2	91	286	1.0
CP008925.1	h6.sal.bam	other	2770856	2770856	0	+	0	1	87	285	0.0
CP008925.1	h6.sal.bam	other	2770857	2770857	0	+	1	1	82	285	1.0
CP008925.1	h6.sal.bam	other	2770858	2770858	0	+	1	2	83	287	1.0
CP008925.1	h6.sal.bam	other	2770859	2770859	0	+	2	3	85	286	2.0
CP008925.1	h6.sal.bam	other	2770860	2770860	0	+	3	1	83	283	3.0
CP008925.1	h6.sal.bam	other	2770861	2770861	0	+	0	0	82	282	0.0
CP008925.1	h6.sal.bam	other	2770862	2770862	0	+	2	2	80	283	2.0
CP008925.1	h6.sal.bam	other	2770863	2770863	0	+	0	2	80	283	0.0
CP008925.1	h6.sal.bam	other	2770864	2770864	0	+	2	1	82	282	2.0
CP008925.1	h6.sal.bam	other	2770865	2770865	0	+	0	4	82	282	0.0
CP008925.1	h6.sal.bam	other	2770866	2770866	0	+	2	0	81	278	2.0
CP008925.1	h6.sal.bam	other	2770867	2770867	0	+	0	1	81	279	0.0
CP008925.1	h6.sal.bam	other	2770868	2770868	0	+	1	3	73	279	1.0
CP008925.1	h6.sal.bam	other	2770869	2770869	0	+	1	1	74	276	1.0
CP008925.1	h6.sal.bam	other	2770870	2770870	0	+	1	1	75	276	1.0
CP008925.1	h6.sal.bam	other	2770871	2770871	0	+	1	2	75	276	1.0
CP008925.1	h6.sal.bam	other	2770872	2770872	0	+	0	0	74	274	0.0
CP008925.1	h6.sal.bam	other	2770873	2770873	0	+	4	3	78	274	4.0
CP008925.1	h6.sal.bam	other	2770874	2770874	0	+	1	2	79	271	1.0
CP008925.1	h6.sal.bam	other	2770875	2770875	0	+	1	0	77	270	1.0
CP008925.1	h6.sal.bam	other	2770876	2770876	0	+	2	5	79	271	2.0
CP008925.1	h6.sal.bam	other	2770877	2770877	0	+	0	1	77	266	0.0
CP008925.1	h6.sal.bam	other	2770878	2770878	0	+	3	1	78	268	3.0
CP008925.1	h6.sal.bam	other	2770879	2770879	0	+	3	1	79	271	3.0
CP008925.1	h6.sal.bam	other	2770880	2770880	0	+	0	3	79	270	0.0
CP008925.1	h6.sal.bam	other	2770881	2770881	0	+	0	0	76	268	0.0
CP008925.1	h6.sal.bam	other	2770882	2770882	0	+	0	0	75	269	0.0
CP008925.1	h6.sal.bam	other	2770883	2770883	0	+	2	3	73	269	2.0
CP008925.1	h6.sal.bam	other	2770884	2770884	0	+	0	0	73	266	0.0
CP008925.1	h6.sal.bam	other	2770885	2770885	0	+	3	0	76	268	3.0
CP008925.1	h6.sal.bam	other	2770886	2770886	0	+	1	2	76	269	1.0
CP008925.1	h6.sal.bam	other	2770887	2770887	0	+	0	0	75	272	0.0
CP008925.1	h6.sal.bam	other	2770888	2770888	0	+	2	1	77	272	2.0
CP008925.1	h6.sal.bam	other	2770889	2770889	0	+	1	1	76	271	1.0
CP008925.1	h6.sal.bam	other	2770890	2770890	0	+	0	3	76	272	0.0
CP008925.1	h6.sal.bam	other	2770891	2770891	0	+	0	0	76	273	0.0
CP008925.1	h6.sal.bam	other	2770892	2770892	0	+	0	2	76	273	0.0
CP008925.1	h6.sal.bam	other	2770893	2770893	0	+	1	1	76	273	1.0
CP008925.1	h6.sal.bam	other	2770894	2770894	0	+	1	0	75	272	1.0
CP008925.1	h6.sal.bam	other	2770895	2770895	0	+	1	0	76	272	1.0
CP008925.1	h6.sal.bam	other	2770896	2770896	0	+	3	4	79	272	3.0
CP008925.1	h6.sal.bam	other	2770897	2770897	0	+	2	2	81	268	2.0
CP008925.1	h6.sal.bam	other	2770898	2770898	0	+	1	2	82	267	1.0
CP008925.1	h6.sal.bam	other	2770899	2770899	0	+	1	5	82	266	1.0
CP008925.1	h6.sal.bam	other	2770900	2770900	0	+	1	1	80	264	1.0
CP008925.1	h6.sal.bam	other	2770901	2770901	0	+	0	0	80	263	0.0
CP008925.1	h6.sal.bam	other	2770902	2770902	0	+	1	3	81	266	1.0
CP008925.1	h6.sal.bam	other	2770903	2770903	0	+	1	3	80	265	1.0
CP008925.1	h6.sal.bam	other	2770904	2770904	0	+	1	2	81	264	1.0
CP008925.1	h6.sal.bam	other	2770905	2770905	0	+	3	4	84	265	3.0
CP008925.1	h6.sal.bam	GAAC	2770906	2770906	2770914	+	1	53	85	261	1.0
CP008925.1	h6.sal.bam	other	2770907	2770907	0	+	2	1	85	209	2.0
CP008925.1	h6.sal.bam	GAAC	2770908	2770908	2770914	+	45	1	130	211	45.0
CP008925.1	h6.sal.bam	other	2770909	2770909	0	+	1	0	131	210	1.0
CP008925.1	h6.sal.bam	other	2770910	2770910	0	+	2	1	132	210	2.0
CP008925.1	h6.sal.bam	other	2770911	2770911	0	+	2	3	131	215	2.0
CP008925.1	h6.sal.bam	other	2770912	2770912	0	+	0	1	129	212	0.0
CP008925.1	h6.sal.bam	other	2770913	2770913	0	+	1	2	128	211	1.0
CP008925.1	h6.sal.bam	other	2770914	2770914	0	+	4	3	132	211	4.0
CP008925.1	h6.sal.bam	other	2770915	2770915	0	+	6	0	137	210	6.0
CP008925.1	h6.sal.bam	other	2770916	2770916	0	+	1	5	137	215	1.0
CP008925.1	h6.sal.bam	other	2770917	2770917	0	+	0	1	137	211	0.0
CP008925.1	h6.sal.bam	other	2770918	2770918	0	+	2	1	137	212	2.0
CP008925.1	h6.sal.bam	other	2770919	2770919	0	+	0	0	135	212	0.0
CP008925.1	h6.sal.bam	other	2770920	2770920	0	+	5	1	140	212	5.0
CP008925.1	h6.sal.bam	other	2770921	2770921	0	+	8	0	146	213	8.0
CP008925.1	h6.sal.bam	other	2770922	2770922	0	+	0	0	146	213	0.0
CP008925.1	h6.sal.bam	GAAC	2770923	2770923	2770914	+	2	128	147	214	2.0
CP008925.1	h6.sal.bam	other	2770924	2770924	0	+	0	1	140	86	0.0
CP008925.1	h6.sal.bam	GAAC;GAAC	2770925	2770925	2770914;2770933	+	130	1	270	89	130.0
CP008925.1	h6.sal.bam	other	2770926	2770926	0	+	2	0	271	91	2.0
CP008925.1	h6.sal.bam	GAAC	2770927	2770927	2770933	+	6	1	277	91	6.0
CP008925.1	h6.sal.bam	other	2770928	2770928	0	+	1	0	277	90	1.0
CP008925.1	h6.sal.bam	other	2770929	2770929	0	+	1	1	278	92	1.0
CP008925.1	h6.sal.bam	other	2770930	2770930	0	+	0	1	276	92	0.0
CP008925.1	h6.sal.bam	other	2770931	2770931	0	+	2	1	278	92	2.0
CP008925.1	h6.sal.bam	other	2770932	2770932	0	+	1	3	279	91	1.0
CP008925.1	h6.sal.bam	other	2770933	2770933	0	+	2	0	278	91	2.0
CP008925.1	h6.sal.bam	other	2770934	2770934	0	+	2	0	277	95	2.0
CP008925.1	h6.sal.bam	other	2770935	2770935	0	+	1	0	278	95	1.0
CP008925.1	h6.sal.bam	other	2770936	2770936	0	+	1	2	279	99	1.0
CP008925.1	h6.sal.bam	other	2770937	2770937	0	+	1	1	278	97	1.0
CP008925.1	h6.sal.bam	other	2770938	2770938	0	+	4	1	282	98	4.0
CP008925.1	h6.sal.bam	other	2770939	2770939	0	+	2	1	282	97	2.0
CP008925.1	h6.sal.bam	other	2770940	2770940	0	+	2	0	284	98	2.0
CP008925.1	h6.sal.bam	other	2770941	2770941	0	+	0	1	280	99	0.0
CP008925.1	h6.sal.bam	GAAC	2770942	2770942	2770933	+	2	1	282	102	2.0
CP008925.1	h6.sal.bam	other	2770943	2770943	0	+	1	0	281	101	1.0
CP008925.1	h6.sal.bam	GAAC	2770944	2770944	2770933	+	2	1	283	102	2.0
CP008925.1	h6.sal.bam	other	2770945	2770945	0	+	0	1	283	101	0.0
CP008925.1	h6.sal.bam	other	2770946	2770946	0	+	4	0	287	101	4.0
CP008925.1	h6.sal.bam	other	2770947	2770947	0	+	2	0	289	101	2.0
CP008925.1	h6.sal.bam	other	2770948	2770948	0	+	2	0	287	101	2.0
CP008925.1	h6.sal.bam	other	2770949	2770949	0	+	1	1	287	102	1.0
CP008925.1	h6.sal.bam	other	2770950	2770950	0	+	0	1	285	103	0.0
CP008925.1	h6.sal.bam	other	2770951	2770951	0	+	0	1	285	103	0.0
CP008925.1	h6.sal.bam	other	2770952	2770952	0	+	0	2	285	102	0.0
CP008925.1	h6.sal.bam	other	2770953	2770953	0	+	2	4	283	106	2.0
CP008925.1	h6.sal.bam	other	2770954	2770954	0	+	2	0	284	105	2.0
CP008925.1	h6.sal.bam	other	2770955	2770955	0	+	3	1	287	105	3.0
CP008925.1	h6.sal.bam	other	2770956	2770956	0	+	2	1	289	104	2.0
CP008925.1	h6.sal.bam	other	2770957	2770957	0	+	1	0	290	103	1.0
CP008925.1	h6.sal.bam	other	2770958	2770958	0	+	2	0	290	106	2.0
CP008925.1	h6.sal.bam	other	2770959	2770959	0	+	4	2	294	107	4.0
CP008925.1	h6.sal.bam	other	2770960	2770960	0	+	2	1	293	105	2.0
CP008925.1	h6.sal.bam	other	2770961	2770961	0	+	2	5	294	104	2.0
CP008925.1	h6.sal.bam	other	2770962	2770962	0	+	0	0	294	102	0.0
CP008925.1	h6.sal.bam	other	2770963	2770963	0	+	1	0	292	103	1.0
CP008925.1	h6.sal.bam	other	2770964	2770964	0	+	2	2	293	104	2.0
CP008925.1	h6.sal.bam	other	2770965	2770965	0	+	1	4	294	106	1.0
CP008925.1	h6.sal.bam	other	2770966	2770966	0	+	1	0	295	103	1.0
CP008925.1	h6.sal.bam	other	2770967	2770967	0	+	2	2	297	103	2.0
CP008925.1	h6.sal.bam	other	2770968	2770968	0	+	1	1	298	102	1.0
CP008925.1	h6.sal.bam	other	2770969	2770969	0	+	2	0	297	101	2.0
CP008925.1	h6.sal.bam	other	2770970	2770970	0	+	2	1	297	105	2.0
CP008925.1	h6.sal.bam	other	2770971	2770971	0	+	0	0	292	105	0.0
CP008925.1	h6.sal.bam	other	2770972	2770972	0	+	1	2	293	105	1.0
CP008925.1	h6.sal.bam	other	2770973	2770973	0	+	0	0	292	104	0.0
CP008925.1	h6.sal.bam	other	2770974	2770974	0	+	2	3	292	110	2.0
CP008925.1	h6.sal.bam	other	2770975	2770975	0	+	1	1	290	107	1.0
CP008925.1	h6.sal.bam	other	2770976	2770976	0	+	0	4	290	106	0.0
CP008925.1	h6.sal.bam	other	2770977	2770977	0	+	0	2	288	103	0.0
CP008925.1	h6.sal.bam	other	2770978	2770978	0	+	1	2	287	102	1.0
CP008925.1	h6.sal.bam	other	2770979	2770979	0	+	3	2	289	100	3.0
CP008925.1	h6.sal.bam	other	2770980	2770980	0	+	2	1	289	98	2.0
CP008925.1	h6.sal.bam	other	2770981	2770981	0	+	6	0	293	100	6.0
CP008925.1	h6.sal.bam	other	2770982	2770982	0	+	1	2	292	102	1.0
CP008925.1	h6.sal.bam	other	2770983	2770983	0	+	0	5	251	101	0.0
CP008925.1	h6.sal.bam	other	2770984	2770984	0	+	1	1	251	97	1.0
CP008925.1	h6.sal.bam	other	2770985	2770985	0	+	1	1	248	97	1.0
CP008925.1	h6.sal.bam	other	2770986	2770986	0	+	1	0	246	99	1.0
CP008925.1	h6.sal.bam	other	2770987	2770987	0	+	2	2	246	99	2.0
CP008925.1	h6.sal.bam	other	2770988	2770988	0	+	1	1	247	99	1.0
CP008925.1	h6.sal.bam	other	2770989	2770989	0	+	2	1	244	107	2.0
CP008925.1	h6.sal.bam	other	2770990	2770990	0	+	0	5	239	110	0.0
CP008925.1	h6.sal.bam	other	2770991	2770991	0	+	4	2	240	105	4.0
CP008925.1	h6.sal.bam	other	2770992	2770992	0	+	5	2	241	106	5.0
CP008925.1	h6.sal.bam	other	2770993	2770993	0	+	1	1	242	104	1.0
CP008925.1	h6.sal.bam	other	2770994	2770994	0	+	0	1	242	105	0.0
CP008925.1	h6.sal.bam	other	2770995	2770995	0	+	3	1	240	104	3.0
CP008925.1	h6.sal.bam	other	2770996	2770996	0	+	2	0	232	104	2.0
CP008925.1	h6.sal.bam	other	2770997	2770997	0	+	1	0	111	107	1.0
CP008925.1	h6.sal.bam	other	2770998	2770998	0	+	0	2	111	108	0.0
CP008925.1	h6.sal.bam	other	2770999	2770999	0	+	1	0	110	109	1.0
CP008925.1	h6.sal.bam	other	2771000	2771000	0	+	1	3	111	109	1.0
CP008925.1	h6.sal.bam	other	2771001	2771001	0	+	0	0	111	106	0.0
CP008925.1	h6.sal.bam	other	2771002	2771002	0	+	1	0	107	112	1.0
CP008925.1	h6.sal.bam	other	2771003	2771003	0	+	2	2	108	113	2.0
CP008925.1	h6.sal.bam	other	2771004	2771004	0	+	0	0	108	114	0.0
CP008925.1	h6.sal.bam	other	2771005	2771005	0	+	1	1	109	114	1.0
CP008925.1	h6.sal.bam	other	2771006	2771006	0	+	1	0	108	115	1.0
CP008925.1	h6.sal.bam	other	2771007	2771007	0	+	1	3	108	118	1.0
CP008925.1	h6.sal.bam	other	2771008	2771008	0	+	1	4	107	115	1.0
CP008925.1	h6.sal.bam	other	2771009	2771009	0	+	3	0	107	113	3.0
CP008925.1	h6.sal.bam	other	2771010	2771010	0	+	2	4	109	113	2.0
CP008925.1	h6.sal.bam	other	2771011	2771011	0	+	2	0	111	111	2.0
CP008925.1	h6.sal.bam	other	2771012	2771012	0	+	4	3	114	113	4.0
CP008925.1	h6.sal.bam	other	2771013	2771013	0	+	3	0	113	112	3.0
CP008925.1	h6.sal.bam	other	2771014	2771014	0	+	2	2	114	112	2.0
CP008925.1	h6.sal.bam	other	2771015	2771015	0	+	4	1	114	113	4.0
CP008925.1	h6.sal.bam	other	2771016	2771016	0	+	1	4	115	119	1.0
CP008925.1	h6.sal.bam	other	2771017	2771017	0	+	0	0	115	118	0.0
CP008925.1	h6.sal.bam	other	2771018	2771018	0	+	1	1	115	122	1.0
CP008925.1	h6.sal.bam	other	2771019	2771019	0	+	1	0	114	123	1.0
CP008925.1	h6.sal.bam	other	2771020	2771020	0	+	3	1	114	127	3.0
CP008925.1	h6.sal.bam	other	2771021	2771021	0	+	0	0	113	131	0.0
CP008925.1	h6.sal.bam	other	2771022	2771022	0	+	4	0	115	133	4.0
CP008925.1	h6.sal.bam	other	2771023	2771023	0	+	0	1	112	135	0.0
CP008925.1	h6.sal.bam	other	2771024	2771024	0	+	1	2	113	134	1.0
CP008925.1	h6.sal.bam	other	2771025	2771025	0	+	1	1	114	133	1.0
CP008925.1	h6.sal.bam	other	2771026	2771026	0	+	1	2	113	133	1.0
CP008925.1	h6.sal.bam	other	2771027	2771027	0	+	0	4	113	133	0.0
CP008925.1	h6.sal.bam	other	2771028	2771028	0	+	3	3	116	131	3.0
CP008925.1	h6.sal.bam	other	2771029	2771029	0	+	2	0	116	132	2.0
CP008925.1	h6.sal.bam	other	2771030	2771030	0	+	4	0	117	133	4.0
CP008925.1	h6.sal.bam	other	2771031	2771031	0	+	1	0	115	138	1.0
CP008925.1	h6.sal.bam	other	2771032	2771032	0	+	0	2	114	143	0.0
CP008925.1	h6.sal.bam	other	2771033	2771033	0	+	4	1	116	141	4.0
CP008925.1	h6.sal.bam	other	2771034	2771034	0	+	3	0	114	143	3.0
CP008925.1	h6.sal.bam	other	2771035	2771035	0	+	1	1	111	144	1.0
CP008925.1	h6.sal.bam	other	2771036	2771036	0	+	0	3	111	143	0.0
CP008925.1	h6.sal.bam	other	2771037	2771037	0	+	0	0	109	144	0.0
CP008925.1	h6.sal.bam	other	2771038	2771038	0	+	1	1	109	148	1.0
CP008925.1	h6.sal.bam	other	2771039	2771039	0	+	2	4	109	147	2.0
CP008925.1	h6.sal.bam	other	2771040	2771040	0	+	1	2	110	143	1.0
CP008925.1	h6.sal.bam	other	2771041	2771041	0	+	0	0	110	145	0.0
CP008925.1	h6.sal.bam	other	2771042	2771042	0	+	1	0	109	149	1.0
CP008925.1	h6.sal.bam	other	2771043	2771043	0	+	3	0	110	151	3.0
CP008925.1	h6.sal.bam	other	2771044	2771044	0	+	0	4	110	154	0.0
CP008925.1	h6.sal.bam	other	2771045	2771045	0	+	3	1	111	150	3.0
CP008925.1	h6.sal.bam	other	2771046	2771046	0	+	2	1	113	152	2.0
CP008925.1	h6.sal.bam	other	2771047	2771047	0	+	2	4	112	153	2.0
CP008925.1	h6.sal.bam	other	2771048	2771048	0	+	2	2	114	150	2.0
CP008925.1	h6.sal.bam	other	2771049	2771049	0	+	2	0	116	148	2.0
CP008925.1	h6.sal.bam	other	2771050	2771050	0	+	2	1	117	148	2.0
CP008925.1	h6.sal.bam	other	2771051	2771051	0	+	3	0	120	153	3.0
CP008925.1	h6.sal.bam	other	2771052	2771052	0	+	1	1	120	154	1.0
CP008925.1	h6.sal.bam	other	2771053	2771053	0	+	0	0	117	155	0.0
CP008925.1	h6.sal.bam	other	2771054	2771054	0	+	3	1	119	155	3.0
CP008925.1	h6.sal.bam	other	2771055	2771055	0	+	3	2	122	155	3.0
CP008925.1	h6.sal.bam	other	2771056	2771056	0	+	1	2	116	155	1.0
CP008925.1	h6.sal.bam	other	2771057	2771057	0	+	1	1	117	154	0.6666666666666666
CP008925.1	h6.sal.bam	other	2771058	2771058	0	+	5	2	122	156	3.3333333333333335
CP008925.1	h6.sal.bam	other	2771059	2771059	0	+	3	1	124	161	2.0
CP008925.1	h6.sal.bam	other	2771060	2771060	0	+	2	2	123	162	1.3333333333333333
CP008925.1	h6.sal.bam	other	2771061	2771061	0	+	2	2	125	160	2.0
CP008925.1	h6.sal.bam	other	2771062	2771062	0	+	1	1	124	160	1.0
CP008925.1	h6.sal.bam	other	2771063	2771063	0	+	2	8	126	159	2.0
CP008925.1	h6.sal.bam	other	2771064	2771064	0	+	1	4	125	151	1.0
CP008925.1	h6.sal.bam	other	2771065	2771065	0	+	2	0	127	150	2.0
CP008925.1	h6.sal.bam	other	2771066	2771066	0	+	1	3	124	150	1.0
CP008925.1	h6.sal.bam	other	2771067	2771067	0	+	4	2	123	147	4.0
CP008925.1	h6.sal.bam	other	2771068	2771068	0	+	1	0	123	146	0.6666666666666666
CP008925.1	h6.sal.bam	other	2771069	2771069	0	+	0	0	123	146	0.0
CP008925.1	h6.sal.bam	other	2771070	2771070	0	+	2	1	122	147	1.3333333333333333
CP008925.1	h6.sal.bam	other	2771071	2771071	0	+	0	3	120	146	0.0
CP008925.1	h6.sal.bam	other	2771072	2771072	0	+	1	2	120	144	0.6666666666666666
CP008925.1	h6.sal.bam	other	2771073	2771073	0	+	0	2	120	150	0.0
CP008925.1	h6.sal.bam	other	2771074	2771074	0	+	2	0	121	152	1.0
CP008925.1	h6.sal.bam	other	2771075	2771075	0	+	0	6	120	155	0.0
CP008925.1	h6.sal.bam	other	2771076	2771076	0	+	4	2	124	150	2.0
CP008925.1	h6.sal.bam	other	2771077	2771077	0	+	6	2	127	154	3.0
CP008925.1	h6.sal.bam	other	2771078	2771078	0	+	2	1	129	152	1.0
CP008925.1	h6.sal.bam	other	2771079	2771079	0	+	1	2	130	153	0.5
CP008925.1	h6.sal.bam	other	2771080	2771080	0	+	2	0	130	152	1.0
CP008925.1	h6.sal.bam	other	2771081	2771081	0	+	1	3	131	153	0.5
CP008925.1	h6.sal.bam	other	2771082	2771082	0	+	4	0	134	152	2.0
CP008925.1	h6.sal.bam	other	2771083	2771083	0	+	3	2	132	153	1.5
CP008925.1	h6.sal.bam	other	2771084	2771084	0	+	2	0	132	155	1.0
CP008925.1	h6.sal.bam	other	2771085	2771085	0	+	1	2	128	155	0.5
CP008925.1	h6.sal.bam	other	2771086	2771086	0	+	0	2	128	153	0.0
CP008925.1	h6.sal.bam	other	2771087	2771087	0	+	0	2	124	151	0.0
CP008925.1	h6.sal.bam	other	2771088	2771088	0	+	0	0	123	149	0.0
CP008925.1	h6.sal.bam	other	2771089	2771089	0	+	1	4	118	156	0.5
CP008925.1	h6.sal.bam	other	2771090	2771090	0	+	1	9	119	154	0.5
CP008925.1	h6.sal.bam	other	2771091	2771091	0	+	3	3	120	145	1.5
CP008925.1	h6.sal.bam	other	2771092	2771092	0	+	0	2	120	142	0.0
CP008925.1	h6.sal.bam	other	2771093	2771093	0	+	1	2	120	144	0.5
CP008925.1	h6.sal.bam	other	2771094	2771094	0	+	1	3	120	145	0.5
CP008925.1	h6.sal.bam	other	2771095	2771095	0	+	6	5	118	144	3.0
CP008925.1	h6.sal.bam	other	2771096	2771096	0	+	0	2	118	141	0.0
CP008925.1	h6.sal.bam	other	2771097	2771097	0	+	0	2	118	140	0.0
CP008925.1	h6.sal.bam	other	2771098	2771098	0	+	2	0	119	138	1.0
CP008925.1	h6.sal.bam	other	2771099	2771099	0	+	1	1	119	138	0.5
CP008925.1	h6.sal.bam	other	2771100	2771100	0	+	0	1	118	137	0.0
CP008925.1	h6.sal.bam	other	2771101	2771101	0	+	3	2	120	136	1.5
CP008925.1	h6.sal.bam	other	2771102	2771102	0	+	2	2	122	142	1.0
CP008925.1	h6.sal.bam	other	2771103	2771103	0	+	2	4	123	142	1.0
CP008925.1	h6.sal.bam	other	2771104	2771104	0	+	2	1	124	141	1.0
CP008925.1	h6.sal.bam	other	2771105	2771105	0	+	1	5	121	142	0.5
CP008925.1	h6.sal.bam	other	2771106	2771106	0	+	4	5	125	138	2.0
CP008925.1	h6.sal.bam	other	2771107	2771107	0	+	3	0	123	134	1.5
CP008925.1	h6.sal.bam	other	2771108	2771108	0	+	1	3	124	135	0.5
CP008925.1	h6.sal.bam	other	2771109	2771109	0	+	2	1	123	139	1.0
CP008925.1	h6.sal.bam	other	2771110	2771110	0	+	2	4	125	138	1.0
CP008925.1	h6.sal.bam	other	2771111	2771111	0	+	1	0	126	141	0.5
CP008925.1	h6.sal.bam	other	2771112	2771112	0	+	1	5	127	145	0.5
CP008925.1	h6.sal.bam	other	2771113	2771113	0	+	3	0	125	143	1.5
CP008925.1	h6.sal.bam	other	2771114	2771114	0	+	2	2	127	146	1.0
CP008925.1	h6.sal.bam	other	2771115	2771115	0	+	3	2	130	146	1.5
CP008925.1	h6.sal.bam	other	2771116	2771116	0	+	0	4	130	144	0.0
CP008925.1	h6.sal.bam	other	2771117	2771117	0	+	2	2	131	140	1.0
CP008925.1	h6.sal.bam	other	2771118	2771118	0	+	2	3	129	142	1.0
CP008925.1	h6.sal.bam	other	2771119	2771119	0	+	2	0	131	142	1.0
CP008925.1	h6.sal.bam	other	2771120	2771120	0	+	1	3	130	143	0.5
CP008925.1	h6.sal.bam	other	2771121	2771121	0	+	2	2	130	140	1.0
CP008925.1	h6.sal.bam	other	2771122	2771122	0	+	1	1	129	142	0.5
CP008925.1	h6.sal.bam	other	2771123	2771123	0	+	8	1	131	144	4.0
CP008925.1	h6.sal.bam	other	2771124	2771124	0	+	1	4	132	144	0.5
CP008925.1	h6.sal.bam	other	2771125	2771125	0	+	2	1	134	140	1.0
CP008925.1	h6.sal.bam	other	2771126	2771126	0	+	2	1	133	142	1.0
CP008925.1	h6.sal.bam	other	2771127	2771127	0	+	2	2	134	143	1.0
CP008925.1	h6.sal.bam	other	2771128	2771128	0	+	1	0	134	141	0.5
CP008925.1	h6.sal.bam	other	2771129	2771129	0	+	5	2	136	142	2.5
CP008925.1	h6.sal.bam	other	2771130	2771130	0	+	1	1	132	144	0.5
CP008925.1	h6.sal.bam	other	2771131	2771131	0	+	0	1	126	145	0.0
CP008925.1	h6.sal.bam	other	2771132	2771132	0	+	0	2	126	144	0.0
CP008925.1	h6.sal.bam	other	2771133	2771133	0	+	1	6	125	147	0.5
CP008925.1	h6.sal.bam	other	2771134	2771134	0	+	4	3	129	142	2.0
CP008925.1	h6.sal.bam	other	2771135	2771135	0	+	1	0	128	144	0.5
CP008925.1	h6.sal.bam	other	2771136	2771136	0	+	0	1	127	144	0.0
CP008925.1	h6.sal.bam	other	2771137	2771137	0	+	4	1	127	145	2.0
CP008925.1	h6.sal.bam	other	2771138	2771138	0	+	3	1	130	145	1.5
CP008925.1	h6.sal.bam	other	2771139	2771139	0	+	4	1	133	145	2.0
CP008925.1	h6.sal.bam	other	2771140	2771140	0	+	2	0	133	144	1.0
CP008925.1	h6.sal.bam	other	2771141	2771141	0	+	0	0	130	145	0.0
CP008925.1	h6.sal.bam	other	2771142	2771142	0	+	5	1	133	147	2.5
CP008925.1	h6.sal.bam	other	2771143	2771143	0	+	0	1	132	147	0.0
CP008925.1	h6.sal.bam	other	2771144	2771144	0	+	4	0	136	150	2.0
CP008925.1	h6.sal.bam	other	2771145	2771145	0	+	1	1	134	152	0.5
CP008925.1	h6.sal.bam	other	2771146	2771146	0	+	1	4	134	151	0.5
CP008925.1	h6.sal.bam	other	2771147	2771147	0	+	1	4	135	149	0.5
CP008925.1	h6.sal.bam	other	2771148	2771148	0	+	2	4	135	146	1.0
CP008925.1	h6.sal.bam	other	2771149	2771149	0	+	2	3	135	142	1.0
CP008925.1	h6.sal.bam	other	2771150	2771150	0	+	2	1	132	148	1.0
CP008925.1	h6.sal.bam	other	2771151	2771151	0	+	2	6	134	152	1.0
CP008925.1	h6.sal.bam	other	2771152	2771152	0	+	3	1	132	147	1.5
CP008925.1	h6.sal.bam	other	2771153	2771153	0	+	1	2	133	146	0.5
CP008925.1	h6.sal.bam	other	2771154	2771154	0	+	3	1	136	144	1.5
CP008925.1	h6.sal.bam	other	2771155	2771155	0	+	0	1	134	149	0.0
CP008925.1	h6.sal.bam	other	2771156	2771156	0	+	0	2	126	153	0.0
CP008925.1	h6.sal.bam	other	2771157	2771157	0	+	1	1	127	153	0.5
CP008925.1	h6.sal.bam	other	2771158	2771158	0	+	3	4	130	154	1.5
CP008925.1	h6.sal.bam	other	2771159	2771159	0	+	3	1	133	153	1.5
CP008925.1	h6.sal.bam	other	2771160	2771160	0	+	5	1	137	152	2.5
CP008925.1	h6.sal.bam	other	2771161	2771161	0	+	3	2	140	151	1.5
CP008925.1	h6.sal.bam	other	2771162	2771162	0	+	4	2	144	151	2.0
CP008925.1	h6.sal.bam	other	2771163	2771163	0	+	2	1	145	152	1.0
CP008925.1	h6.sal.bam	other	2771164	2771164	0	+	1	2	146	151	0.5
CP008925.1	h6.sal.bam	other	2771165	2771165	0	+	2	0	144	149	1.0
CP008925.1	h6.sal.bam	other	2771166	2771166	0	+	2	0	146	150	1.0
CP008925.1	h6.sal.bam	other	2771167	2771167	0	+	1	4	146	152	0.5
CP008925.1	h6.sal.bam	other	2771168	2771168	0	+	4	3	147	149	2.0
CP008925.1	h6.sal.bam	other	2771169	2771169	0	+	8	1	155	146	4.0
CP008925.1	h6.sal.bam	other	2771170	2771170	0	+	4	3	155	146	2.0
CP008925.1	h6.sal.bam	other	2771171	2771171	0	+	0	0	155	145	0.0
CP008925.1	h6.sal.bam	other	2771172	2771172	0	+	0	0	153	146	0.0
CP008925.1	h6.sal.bam	other	2771173	2771173	0	+	0	3	152	151	0.0
CP008925.1	h6.sal.bam	other	2771174	2771174	0	+	2	2	154	149	1.0
CP008925.1	h6.sal.bam	other	2771175	2771175	0	+	2	4	155	147	1.0
CP008925.1	h6.sal.bam	other	2771176	2771176	0	+	2	0	150	146	1.0
CP008925.1	h6.sal.bam	other	2771177	2771177	0	+	2	3	152	147	1.0
CP008925.1	h6.sal.bam	other	2771178	2771178	0	+	4	3	156	145	2.0
CP008925.1	h6.sal.bam	other	2771179	2771179	0	+	0	2	154	146	0.0
CP008925.1	h6.sal.bam	other	2771180	2771180	0	+	1	1	144	146	0.5
CP008925.1	h6.sal.bam	other	2771181	2771181	0	+	0	1	144	146	0.0
CP008925.1	h6.sal.bam	other	2771182	2771182	0	+	3	4	147	145	1.5
CP008925.1	h6.sal.bam	other	2771183	2771183	0	+	1	3	148	141	0.5
CP008925.1	h6.sal.bam	other	2771184	2771184	0	+	4	1	150	143	2.0
CP008925.1	h6.sal.bam	other	2771185	2771185	0	+	1	6	151	142	0.5
CP008925.1	h6.sal.bam	other	2771186	2771186	0	+	2	4	149	145	1.0
CP008925.1	h6.sal.bam	other	2771187	2771187	0	+	1	3	150	142	0.5
CP008925.1	h6.sal.bam	other	2771188	2771188	0	+	2	4	152	139	1.0
CP008925.1	h6.sal.bam	other	2771189	2771189	0	+	2	1	152	137	1.0
CP008925.1	h6.sal.bam	other	2771190	2771190	0	+	5	0	153	136	2.5
CP008925.1	h6.sal.bam	other	2771191	2771191	0	+	3	2	156	136	1.5
CP008925.1	h6.sal.bam	other	2771192	2771192	0	+	1	2	155	137	0.5
CP008925.1	h6.sal.bam	other	2771193	2771193	0	+	2	3	154	136	1.0
CP008925.1	h6.sal.bam	other	2771194	2771194	0	+	2	1	154	134	1.0
CP008925.1	h6.sal.bam	other	2771195	2771195	0	+	1	0	154	135	0.5
CP008925.1	h6.sal.bam	other	2771196	2771196	0	+	5	4	159	136	2.5
CP008925.1	h6.sal.bam	other	2771197	2771197	0	+	3	3	152	133	1.5
CP008925.1	h6.sal.bam	other	2771198	2771198	0	+	2	1	153	131	1.0
CP008925.1	h6.sal.bam	other	2771199	2771199	0	+	4	3	157	131	2.0
CP008925.1	h6.sal.bam	other	2771200	2771200	0	+	1	0	154	131	0.5
CP008925.1	h6.sal.bam	other	2771201	2771201	0	+	4	2	158	134	2.0
CP008925.1	h6.sal.bam	other	2771202	2771202	0	+	6	2	160	134	3.0
CP008925.1	h6.sal.bam	other	2771203	2771203	0	+	1	2	161	132	0.5
CP008925.1	h6.sal.bam	other	2771204	2771204	0	+	2	0	159	133	1.0
CP008925.1	h6.sal.bam	other	2771205	2771205	0	+	4	2	163	134	2.0
CP008925.1	h6.sal.bam	other	2771206	2771206	0	+	0	4	163	133	0.0
CP008925.1	h6.sal.bam	other	2771207	2771207	0	+	4	2	167	130	2.0
CP008925.1	h6.sal.bam	other	2771208	2771208	0	+	4	1	165	131	2.0
CP008925.1	h6.sal.bam	other	2771209	2771209	0	+	1	5	166	133	0.5
CP008925.1	h6.sal.bam	other	2771210	2771210	0	+	3	0	168	128	1.5
CP008925.1	h6.sal.bam	other	2771211	2771211	0	+	3	2	171	129	1.5
CP008925.1	h6.sal.bam	other	2771212	2771212	0	+	0	1	162	131	0.0
CP008925.1	h6.sal.bam	other	2771213	2771213	0	+	3	1	165	130	1.5
CP008925.1	h6.sal.bam	other	2771214	2771214	0	+	3	1	168	133	1.5
CP008925.1	h6.sal.bam	other	2771215	2771215	0	+	1	0	167	134	0.5
CP008925.1	h6.sal.bam	other	2771216	2771216	0	+	1	3	168	134	0.5
CP008925.1	h6.sal.bam	other	2771217	2771217	0	+	2	1	165	135	1.0
CP008925.1	h6.sal.bam	other	2771218	2771218	0	+	2	3	167	135	1.0
CP008925.1	h6.sal.bam	other	2771219	2771219	0	+	5	2	166	132	2.5
CP008925.1	h6.sal.bam	other	2771220	2771220	0	+	3	0	169	130	1.5
CP008925.1	h6.sal.bam	other	2771221	2771221	0	+	2	2	170	134	1.0
CP008925.1	h6.sal.bam	other	2771222	2771222	0	+	1	0	170	132	0.5
CP008925.1	h6.sal.bam	other	2771223	2771223	0	+	2	4	170	135	1.0
CP008925.1	h6.sal.bam	other	2771224	2771224	0	+	2	5	170	133	1.0
CP008925.1	h6.sal.bam	other	2771225	2771225	0	+	3	5	171	131	1.5
CP008925.1	h6.sal.bam	other	2771226	2771226	0	+	3	1	169	127	1.5
CP008925.1	h6.sal.bam	other	2771227	2771227	0	+	2	2	171	126	1.0
CP008925.1	h6.sal.bam	other	2771228	2771228	0	+	5	1	175	124	2.5
CP008925.1	h6.sal.bam	other	2771229	2771229	0	+	0	3	172	124	0.0
CP008925.1	h6.sal.bam	other	2771230	2771230	0	+	4	5	175	126	2.0
CP008925.1	h6.sal.bam	other	2771231	2771231	0	+	0	2	174	122	0.0
CP008925.1	h6.sal.bam	other	2771232	2771232	0	+	1	3	175	120	0.5
CP008925.1	h6.sal.bam	other	2771233	2771233	0	+	3	3	175	120	1.5
CP008925.1	h6.sal.bam	other	2771234	2771234	0	+	3	0	176	120	1.5
CP008925.1	h6.sal.bam	other	2771235	2771235	0	+	0	1	170	123	0.0
CP008925.1	h6.sal.bam	other	2771236	2771236	0	+	3	2	169	124	1.5
CP008925.1	h6.sal.bam	other	2771237	2771237	0	+	2	2	169	124	1.0
CP008925.1	h6.sal.bam	other	2771238	2771238	0	+	2	0	169	127	1.0
CP008925.1	h6.sal.bam	other	2771239	2771239	0	+	2	0	171	129	1.0
CP008925.1	h6.sal.bam	other	2771240	2771240	0	+	2	1	171	131	1.0
CP008925.1	h6.sal.bam	other	2771241	2771241	0	+	5	2	174	130	2.5
CP008925.1	h6.sal.bam	other	2771242	2771242	0	+	2	1	174	128	1.0
CP008925.1	h6.sal.bam	other	2771243	2771243	0	+	4	0	175	129	2.0
CP008925.1	h6.sal.bam	other	2771244	2771244	0	+	3	1	170	129	1.5
CP008925.1	h6.sal.bam	other	2771245	2771245	0	+	0	2	166	135	0.0
CP008925.1	h6.sal.bam	other	2771246	2771246	0	+	0	1	166	135	0.0
CP008925.1	h6.sal.bam	other	2771247	2771247	0	+	1	5	167	134	0.5
CP008925.1	h6.sal.bam	other	2771248	2771248	0	+	1	1	168	129	0.5
CP008925.1	h6.sal.bam	other	2771249	2771249	0	+	2	0	168	133	1.0
CP008925.1	h6.sal.bam	other	2771250	2771250	0	+	1	3	166	133	0.5
CP008925.1	h6.sal.bam	other	2771251	2771251	0	+	0	3	164	142	0.0
CP008925.1	h6.sal.bam	other	2771252	2771252	0	+	0	0	162	142	0.0
CP008925.1	h6.sal.bam	other	2771253	2771253	0	+	3	3	161	142	1.5
CP008925.1	h6.sal.bam	other	2771254	2771254	0	+	2	1	163	140	1.0
CP008925.1	h6.sal.bam	other	2771255	2771255	0	+	2	1	164	140	1.0
CP008925.1	h6.sal.bam	other	2771256	2771256	0	+	1	0	164	140	0.5
CP008925.1	h6.sal.bam	other	2771257	2771257	0	+	1	2	162	141	0.5
CP008925.1	h6.sal.bam	other	2771258	2771258	0	+	3	3	165	140	1.5
CP008925.1	h6.sal.bam	other	2771259	2771259	0	+	4	6	165	137	2.0
CP008925.1	h6.sal.bam	other	2771260	2771260	0	+	0	3	163	131	0.0
CP008925.1	h6.sal.bam	other	2771261	2771261	0	+	3	1	165	141	1.5
CP008925.1	h6.sal.bam	other	2771262	2771262	0	+	0	0	163	143	0.0
CP008925.1	h6.sal.bam	other	2771263	2771263	0	+	0	2	156	144	0.0
CP008925.1	h6.sal.bam	other	2771264	2771264	0	+	0	0	156	144	0.0
CP008925.1	h6.sal.bam	other	2771265	2771265	0	+	0	3	156	145	0.0
CP008925.1	h6.sal.bam	other	2771266	2771266	0	+	5	1	158	144	2.5
CP008925.1	h6.sal.bam	other	2771267	2771267	0	+	2	1	159	144	1.0
CP008925.1	h6.sal.bam	other	2771268	2771268	0	+	3	1	158	149	1.5
CP008925.1	h6.sal.bam	other	2771269	2771269	0	+	0	2	158	148	0.0
CP008925.1	h6.sal.bam	other	2771270	2771270	0	+	1	1	158	153	0.6666666666666666
CP008925.1	h6.sal.bam	other	2771271	2771271	0	+	2	2	155	154	1.3333333333333333
CP008925.1	h6.sal.bam	other	2771272	2771272	0	+	0	1	152	152	0.0
CP008925.1	h6.sal.bam	other	2771273	2771273	0	+	0	0	150	156	0.0
CP008925.1	h6.sal.bam	other	2771274	2771274	0	+	2	3	148	156	1.3333333333333333
CP008925.1	h6.sal.bam	other	2771275	2771275	0	+	3	3	149	154	2.0
CP008925.1	h6.sal.bam	other	2771276	2771276	0	+	1	2	145	153	0.6666666666666666
CP008925.1	h6.sal.bam	other	2771277	2771277	0	+	0	2	141	153	0.0
CP008925.1	h6.sal.bam	other	2771278	2771278	0	+	4	1	144	153	4.0
CP008925.1	h6.sal.bam	other	2771279	2771279	0	+	4	1	141	152	2.6666666666666665
CP008925.1	h6.sal.bam	other	2771280	2771280	0	+	5	1	146	154	3.3333333333333335
CP008925.1	h6.sal.bam	other	2771281	2771281	0	+	1	1	146	153	0.6666666666666666
CP008925.1	h6.sal.bam	other	2771282	2771282	0	+	2	2	143	153	1.0
CP008925.1	h6.sal.bam	other	2771283	2771283	0	+	1	3	140	152	0.5
CP008925.1	h6.sal.bam	other	2771284	2771284	0	+	0	0	140	150	0.0
CP008925.1	h6.sal.bam	other	2771285	2771285	0	+	1	1	138	150	0.6666666666666666
CP008925.1	h6.sal.bam	other	2771286	2771286	0	+	1	4	135	149	0.6666666666666666
CP008925.1	h6.sal.bam	other	2771287	2771287	0	+	0	0	133	148	0.0
CP008925.1	h6.sal.bam	other	2771288	2771288	0	+	0	4	133	149	0.0
CP008925.1	h6.sal.bam	other	2771289	2771289	0	+	3	2	133	149	3.0
CP008925.1	h6.sal.bam	other	2771290	2771290	0	+	5	4	137	150	5.0
CP008925.1	h6.sal.bam	other	2771291	2771291	0	+	3	1	139	149	3.0
CP008925.1	h6.sal.bam	other	2771292	2771292	0	+	3	2	140	150	3.0
CP008925.1	h6.sal.bam	other	2771293	2771293	0	+	5	1	143	152	5.0
CP008925.1	h6.sal.bam	other	2771294	2771294	0	+	6	1	145	151	6.0
CP008925.1	h6.sal.bam	other	2771295	2771295	0	+	1	0	143	150	1.0
CP008925.1	h6.sal.bam	other	2771296	2771296	0	+	2	2	141	153	2.0
CP008925.1	h6.sal.bam	other	2771297	2771297	0	+	1	1	141	152	0.6666666666666666
CP008925.1	h6.sal.bam	other	2771298	2771298	0	+	0	3	139	152	0.0
CP008925.1	h6.sal.bam	other	2771299	2771299	0	+	1	3	140	152	0.6666666666666666
CP008925.1	h6.sal.bam	other	2771300	2771300	0	+	0	0	137	150	0.0
CP008925.1	h6.sal.bam	other	2771301	2771301	0	+	1	0	133	150	0.5
CP008925.1	h6.sal.bam	other	2771302	2771302	0	+	3	2	131	150	1.5
CP008925.1	h6.sal.bam	other	2771303	2771303	0	+	2	0	133	148	1.0
CP008925.1	h6.sal.bam	other	2771304	2771304	0	+	1	5	134	151	0.6666666666666666
CP008925.1	h6.sal.bam	other	2771305	2771305	0	+	1	1	131	150	0.6666666666666666
CP008925.1	h6.sal.bam	other	2771306	2771306	0	+	1	0	132	153	0.5
CP008925.1	h6.sal.bam	other	2771307	2771307	0	+	3	2	134	153	1.5
CP008925.1	h6.sal.bam	other	2771308	2771308	0	+	0	5	130	151	0.0
CP008925.1	h6.sal.bam	other	2771309	2771309	0	+	1	3	127	151	0.5
CP008925.1	h6.sal.bam	other	2771310	2771310	0	+	0	2	127	150	0.0
CP008925.1	h6.sal.bam	other	2771311	2771311	0	+	3	1	128	150	1.5
CP008925.1	h6.sal.bam	other	2771312	2771312	0	+	5	6	130	152	2.5
CP008925.1	h6.sal.bam	other	2771313	2771313	0	+	1	0	128	148	0.5
CP008925.1	h6.sal.bam	other	2771314	2771314	0	+	1	2	129	149	0.5
CP008925.1	h6.sal.bam	other	2771315	2771315	0	+	3	2	130	151	1.5
CP008925.1	h6.sal.bam	other	2771316	2771316	0	+	0	1	125	151	0.0
CP008925.1	h6.sal.bam	other	2771317	2771317	0	+	0	1	123	150	0.0
CP008925.1	h6.sal.bam	other	2771318	2771318	0	+	3	5	122	153	1.5
CP008925.1	h6.sal.bam	other	2771319	2771319	0	+	0	1	119	149	0.0
CP008925.1	h6.sal.bam	other	2771320	2771320	0	+	1	1	120	151	0.5
CP008925.1	h6.sal.bam	other	2771321	2771321	0	+	2	1	121	150	1.0
CP008925.1	h6.sal.bam	other	2771322	2771322	0	+	1	1	122	152	0.5
CP008925.1	h6.sal.bam	other	2771323	2771323	0	+	4	3	122	152	2.0
CP008925.1	h6.sal.bam	other	2771324	2771324	0	+	2	12	124	150	1.0
CP008925.1	h6.sal.bam	other	2771325	2771325	0	+	2	1	126	140	1.0
CP008925.1	h6.sal.bam	other	2771326	2771326	0	+	3	2	129	140	1.5
CP008925.1	h6.sal.bam	other	2771327	2771327	0	+	2	0	130	139	1.0
CP008925.1	h6.sal.bam	other	2771328	2771328	0	+	1	1	128	140	0.5
CP008925.1	h6.sal.bam	other	2771329	2771329	0	+	2	1	129	142	1.0
CP008925.1	h6.sal.bam	other	2771330	2771330	0	+	3	1	128	142	1.5
CP008925.1	h6.sal.bam	other	2771331	2771331	0	+	0	1	128	143	0.0
CP008925.1	h6.sal.bam	other	2771332	2771332	0	+	3	2	131	143	1.5
CP008925.1	h6.sal.bam	other	2771333	2771333	0	+	2	2	123	141	1.0
CP008925.1	h6.sal.bam	other	2771334	2771334	0	+	0	4	123	140	0.0
CP008925.1	h6.sal.bam	other	2771335	2771335	0	+	0	7	123	138	0.0
CP008925.1	h6.sal.bam	other	2771336	2771336	0	+	2	2	125	134	1.0
CP008925.1	h6.sal.bam	other	2771337	2771337	0	+	4	4	129	132	2.0
CP008925.1	h6.sal.bam	other	2771338	2771338	0	+	1	0	130	129	0.5
CP008925.1	h6.sal.bam	other	2771339	2771339	0	+	2	1	132	130	1.0
CP008925.1	h6.sal.bam	other	2771340	2771340	0	+	4	2	136	129	2.0
CP008925.1	h6.sal.bam	other	2771341	2771341	0	+	2	1	130	129	1.0
CP008925.1	h6.sal.bam	other	2771342	2771342	0	+	3	7	133	128	1.5
CP008925.1	h6.sal.bam	other	2771343	2771343	0	+	1	4	133	125	0.5
CP008925.1	h6.sal.bam	other	2771344	2771344	0	+	2	1	135	123	1.0
CP008925.1	h6.sal.bam	other	2771345	2771345	0	+	2	2	136	122	1.0
CP008925.1	h6.sal.bam	other	2771346	2771346	0	+	0	3	134	124	0.0
CP008925.1	h6.sal.bam	other	2771347	2771347	0	+	2	2	136	121	1.0
CP008925.1	h6.sal.bam	other	2771348	2771348	0	+	1	0	137	119	0.5
CP008925.1	h6.sal.bam	other	2771349	2771349	0	+	2	1	137	121	1.0
CP008925.1	h6.sal.bam	other	2771350	2771350	0	+	0	2	134	120	0.0
CP008925.1	h6.sal.bam	other	2771351	2771351	0	+	2	3	135	119	1.0
CP008925.1	h6.sal.bam	other	2771352	2771352	0	+	3	1	137	117	1.5
CP008925.1	h6.sal.bam	other	2771353	2771353	0	+	1	0	132	117	0.5
CP008925.1	h6.sal.bam	other	2771354	2771354	0	+	1	3	133	117	0.5
CP008925.1	h6.sal.bam	other	2771355	2771355	0	+	2	1	130	116	1.0
CP008925.1	h6.sal.bam	other	2771356	2771356	0	+	2	0	131	116	1.0
CP008925.1	h6.sal.bam	other	2771357	2771357	0	+	5	1	134	120	2.5
CP008925.1	h6.sal.bam	other	2771358	2771358	0	+	3	1	136	123	1.5
CP008925.1	h6.sal.bam	other	2771359	2771359	0	+	1	1	135	127	0.5
CP008925.1	h6.sal.bam	other	2771360	2771360	0	+	3	1	138	128	1.5
CP008925.1	h6.sal.bam	other	2771361	2771361	0	+	1	1	139	127	0.5
CP008925.1	h6.sal.bam	other	2771362	2771362	0	+	3	1	142	126	1.5
CP008925.1	h6.sal.bam	other	2771363	2771363	0	+	1	5	140	126	0.5
CP008925.1	h6.sal.bam	other	2771364	2771364	0	+	1	2	141	121	0.5
CP008925.1	h6.sal.bam	other	2771365	2771365	0	+	2	3	138	123	1.0
CP008925.1	h6.sal.bam	other	2771366	2771366	0	+	3	4	137	120	1.5
CP008925.1	h6.sal.bam	other	2771367	2771367	0	+	3	2	137	120	1.5
CP008925.1	h6.sal.bam	other	2771368	2771368	0	+	0	0	131	118	0.0
CP008925.1	h6.sal.bam	other	2771369	2771369	0	+	3	2	129	119	1.5
CP008925.1	h6.sal.bam	other	2771370	2771370	0	+	3	1	132	118	1.5
CP008925.1	h6.sal.bam	other	2771371	2771371	0	+	1	1	130	117	0.5
CP008925.1	h6.sal.bam	other	2771372	2771372	0	+	1	3	131	117	0.5
CP008925.1	h6.sal.bam	other	2771373	2771373	0	+	2	1	133	115	1.0
CP008925.1	h6.sal.bam	other	2771374	2771374	0	+	3	1	135	116	1.5
CP008925.1	h6.sal.bam	other	2771375	2771375	0	+	0	0	135	115	0.0
CP008925.1	h6.sal.bam	other	2771376	2771376	0	+	4	0	137	118	2.0
CP008925.1	h6.sal.bam	other	2771377	2771377	0	+	4	0	137	119	2.0
CP008925.1	h6.sal.bam	other	2771378	2771378	0	+	3	3	140	119	1.5
CP008925.1	h6.sal.bam	other	2771379	2771379	0	+	4	4	143	117	2.0
CP008925.1	h6.sal.bam	other	2771380	2771380	0	+	1	4	143	116	0.5
CP008925.1	h6.sal.bam	other	2771381	2771381	0	+	1	3	143	112	0.5
CP008925.1	h6.sal.bam	other	2771382	2771382	0	+	1	1	141	109	0.5
CP008925.1	h6.sal.bam	other	2771383	2771383	0	+	0	1	140	108	0.0
CP008925.1	h6.sal.bam	other	2771384	2771384	0	+	3	2	143	108	1.5
CP008925.1	h6.sal.bam	other	2771385	2771385	0	+	5	2	147	106	2.5
CP008925.1	h6.sal.bam	other	2771386	2771386	0	+	2	3	146	106	1.0
CP008925.1	h6.sal.bam	other	2771387	2771387	0	+	0	2	141	103	0.0
CP008925.1	h6.sal.bam	other	2771388	2771388	0	+	0	1	139	104	0.0
CP008925.1	h6.sal.bam	other	2771389	2771389	0	+	1	4	139	105	0.5
CP008925.1	h6.sal.bam	other	2771390	2771390	0	+	2	2	139	103	1.0
CP008925.1	h6.sal.bam	other	2771391	2771391	0	+	2	2	141	101	1.0
CP008925.1	h6.sal.bam	other	2771392	2771392	0	+	1	2	142	106	0.5
CP008925.1	h6.sal.bam	other	2771393	2771393	0	+	1	1	140	106	0.5
CP008925.1	h6.sal.bam	other	2771394	2771394	0	+	3	3	142	106	1.5
CP008925.1	h6.sal.bam	other	2771395	2771395	0	+	3	0	145	103	1.5
CP008925.1	h6.sal.bam	other	2771396	2771396	0	+	5	3	147	104	2.5
CP008925.1	h6.sal.bam	other	2771397	2771397	0	+	0	1	143	102	0.0
CP008925.1	h6.sal.bam	other	2771398	2771398	0	+	2	1	145	101	1.0
CP008925.1	h6.sal.bam	other	2771399	2771399	0	+	1	2	144	103	0.5
CP008925.1	h6.sal.bam	other	2771400	2771400	0	+	1	2	143	104	0.5
CP008925.1	h6.sal.bam	other	2771401	2771401	0	+	4	2	140	106	2.0
CP008925.1	h6.sal.bam	other	2771402	2771402	0	+	0	1	140	107	0.0
CP008925.1	h6.sal.bam	other	2771403	2771403	0	+	0	4	140	107	0.0
CP008925.1	h6.sal.bam	other	2771404	2771404	0	+	1	2	139	107	0.5
CP008925.1	h6.sal.bam	other	2771405	2771405	0	+	3	1	139	105	1.5
CP008925.1	h6.sal.bam	other	2771406	2771406	0	+	4	1	143	107	2.0
CP008925.1	h6.sal.bam	other	2771407	2771407	0	+	3	0	142	107	1.5
CP008925.1	h6.sal.bam	other	2771408	2771408	0	+	0	1	142	109	0.0
CP008925.1	h6.sal.bam	other	2771409	2771409	0	+	3	2	143	108	1.5
CP008925.1	h6.sal.bam	other	2771410	2771410	0	+	0	3	143	108	0.0
CP008925.1	h6.sal.bam	other	2771411	2771411	0	+	2	0	145	105	1.0
CP008925.1	h6.sal.bam	other	2771412	2771412	0	+	5	1	146	107	2.5
CP008925.1	h6.sal.bam	other	2771413	2771413	0	+	1	1	146	108	0.5
CP008925.1	h6.sal.bam	other	2771414	2771414	0	+	3	0	147	110	1.5
CP008925.1	h6.sal.bam	other	2771415	2771415	0	+	3	2	147	112	1.5
CP008925.1	h6.sal.bam	other	2771416	2771416	0	+	6	2	148	111	3.0
CP008925.1	h6.sal.bam	other	2771417	2771417	0	+	4	1	152	109	2.0
CP008925.1	h6.sal.bam	other	2771418	2771418	0	+	2	1	151	115	1.0
CP008925.1	h6.sal.bam	other	2771419	2771419	0	+	0	0	149	114	0.0
CP008925.1	h6.sal.bam	other	2771420	2771420	0	+	3	4	152	115	1.5
CP008925.1	h6.sal.bam	other	2771421	2771421	0	+	4	0	156	112	2.0
CP008925.1	h6.sal.bam	other	2771422	2771422	0	+	0	0	151	112	0.0
CP008925.1	h6.sal.bam	other	2771423	2771423	0	+	2	2	153	117	1.0
CP008925.1	h6.sal.bam	other	2771424	2771424	0	+	2	0	152	115	1.0
CP008925.1	h6.sal.bam	other	2771425	2771425	0	+	2	1	154	118	1.0
CP008925.1	h6.sal.bam	other	2771426	2771426	0	+	2	0	156	120	1.0
CP008925.1	h6.sal.bam	other	2771427	2771427	0	+	1	1	155	122	0.5
CP008925.1	h6.sal.bam	other	2771428	2771428	0	+	1	0	154	123	0.5
CP008925.1	h6.sal.bam	other	2771429	2771429	0	+	2	2	156	123	1.0
CP008925.1	h6.sal.bam	other	2771430	2771430	0	+	1	2	155	125	0.5
CP008925.1	h6.sal.bam	other	2771431	2771431	0	+	3	3	148	123	1.5
CP008925.1	h6.sal.bam	other	2771432	2771432	0	+	0	4	148	122	0.0
CP008925.1	h6.sal.bam	other	2771433	2771433	0	+	3	5	151	119	1.5
CP008925.1	h6.sal.bam	other	2771434	2771434	0	+	2	2	152	114	1.0
CP008925.1	h6.sal.bam	other	2771435	2771435	0	+	1	0	150	113	0.5
CP008925.1	h6.sal.bam	other	2771436	2771436	0	+	6	0	155	114	3.0
CP008925.1	h6.sal.bam	other	2771437	2771437	0	+	1	1	153	114	0.5
CP008925.1	h6.sal.bam	other	2771438	2771438	0	+	0	4	152	115	0.0
CP008925.1	h6.sal.bam	other	2771439	2771439	0	+	4	0	154	113	2.0
CP008925.1	h6.sal.bam	other	2771440	2771440	0	+	2	0	155	116	1.0
CP008925.1	h6.sal.bam	other	2771441	2771441	0	+	3	4	155	122	1.5
CP008925.1	h6.sal.bam	other	2771442	2771442	0	+	5	0	156	120	2.5
CP008925.1	h6.sal.bam	other	2771443	2771443	0	+	4	1	157	122	2.0
CP008925.1	h6.sal.bam	other	2771444	2771444	0	+	1	1	158	122	0.5
CP008925.1	h6.sal.bam	other	2771445	2771445	0	+	2	0	156	122	1.0
CP008925.1	h6.sal.bam	other	2771446	2771446	0	+	2	1	158	122	1.0
CP008925.1	h6.sal.bam	other	2771447	2771447	0	+	2	1	159	124	1.0
CP008925.1	h6.sal.bam	other	2771448	2771448	0	+	2	2	159	126	1.0
CP008925.1	h6.sal.bam	other	2771449	2771449	0	+	1	2	157	124	0.5
CP008925.1	h6.sal.bam	other	2771450	2771450	0	+	1	1	158	126	0.5
CP008925.1	h6.sal.bam	other	2771451	2771451	0	+	4	1	158	129	2.0
CP008925.1	h6.sal.bam	other	2771452	2771452	0	+	0	1	154	133	0.0
CP008925.1	h6.sal.bam	other	2771453	2771453	0	+	2	2	153	136	1.0
CP008925.1	h6.sal.bam	other	2771454	2771454	0	+	3	1	152	137	1.5
CP008925.1	h6.sal.bam	other	2771455	2771455	0	+	3	0	154	138	1.5
CP008925.1	h6.sal.bam	other	2771456	2771456	0	+	0	0	153	138	0.0
CP008925.1	h6.sal.bam	other	2771457	2771457	0	+	8	0	160	138	4.0
CP008925.1	h6.sal.bam	other	2771458	2771458	0	+	3	1	163	138	1.5
CP008925.1	h6.sal.bam	other	2771459	2771459	0	+	4	2	164	137	2.0
CP008925.1	h6.sal.bam	other	2771460	2771460	0	+	4	1	162	142	2.0
CP008925.1	h6.sal.bam	other	2771461	2771461	0	+	0	1	161	142	0.0
CP008925.1	h6.sal.bam	other	2771462	2771462	0	+	2	2	163	142	1.0
CP008925.1	h6.sal.bam	other	2771463	2771463	0	+	0	2	163	140	0.0
CP008925.1	h6.sal.bam	other	2771464	2771464	0	+	2	2	162	147	1.0
CP008925.1	h6.sal.bam	other	2771465	2771465	0	+	1	0	161	147	0.5
CP008925.1	h6.sal.bam	other	2771466	2771466	0	+	2	7	163	150	1.0
CP008925.1	h6.sal.bam	other	2771467	2771467	0	+	4	2	166	144	2.0
CP008925.1	h6.sal.bam	other	2771468	2771468	0	+	2	1	167	142	1.0
CP008925.1	h6.sal.bam	other	2771469	2771469	0	+	6	1	170	141	3.0
CP008925.1	h6.sal.bam	other	2771470	2771470	0	+	1	0	168	142	0.5
CP008925.1	h6.sal.bam	other	2771471	2771471	0	+	2	1	164	144	1.0
CP008925.1	h6.sal.bam	other	2771472	2771472	0	+	4	2	168	144	2.0
CP008925.1	h6.sal.bam	other	2771473	2771473	0	+	1	2	168	144	0.5
CP008925.1	h6.sal.bam	other	2771474	2771474	0	+	2	2	164	142	1.0
CP008925.1	h6.sal.bam	other	2771475	2771475	0	+	2	6	165	144	1.0
CP008925.1	h6.sal.bam	other	2771476	2771476	0	+	0	2	165	144	0.0
CP008925.1	h6.sal.bam	other	2771477	2771477	0	+	0	1	165	145	0.0
CP008925.1	h6.sal.bam	other	2771478	2771478	0	+	2	4	167	146	1.0
CP008925.1	h6.sal.bam	other	2771479	2771479	0	+	0	0	166	145	0.0
CP008925.1	h6.sal.bam	other	2771480	2771480	0	+	1	2	165	146	0.5
CP008925.1	h6.sal.bam	other	2771481	2771481	0	+	2	1	163	145	1.0
CP008925.1	h6.sal.bam	other	2771482	2771482	0	+	2	2	162	148	1.0
CP008925.1	h6.sal.bam	other	2771483	2771483	0	+	0	1	162	150	0.0
CP008925.1	h6.sal.bam	other	2771484	2771484	0	+	2	1	161	149	1.0
CP008925.1	h6.sal.bam	other	2771485	2771485	0	+	0	0	161	148	0.0
CP008925.1	h6.sal.bam	other	2771486	2771486	0	+	1	2	160	152	0.5
CP008925.1	h6.sal.bam	other	2771487	2771487	0	+	5	2	160	150	2.5
CP008925.1	h6.sal.bam	other	2771488	2771488	0	+	3	3	162	150	1.5
CP008925.1	h6.sal.bam	other	2771489	2771489	0	+	0	2	159	147	0.0
CP008925.1	h6.sal.bam	other	2771490	2771490	0	+	4	1	154	148	2.0
CP008925.1	h6.sal.bam	other	2771491	2771491	0	+	1	6	155	151	0.5
CP008925.1	h6.sal.bam	other	2771492	2771492	0	+	1	1	153	147	0.5
CP008925.1	h6.sal.bam	other	2771493	2771493	0	+	1	0	152	149	0.5
CP008925.1	h6.sal.bam	other	2771494	2771494	0	+	3	1	155	151	1.5
CP008925.1	h6.sal.bam	other	2771495	2771495	0	+	1	1	149	151	0.5
CP008925.1	h6.sal.bam	other	2771496	2771496	0	+	1	0	150	153	0.5
CP008925.1	h6.sal.bam	other	2771497	2771497	0	+	1	5	151	153	0.5
CP008925.1	h6.sal.bam	other	2771498	2771498	0	+	1	1	148	149	0.5
CP008925.1	h6.sal.bam	other	2771499	2771499	0	+	2	2	150	150	1.0
CP008925.1	h6.sal.bam	other	2771500	2771500	0	+	0	3	148	148	0.0
CP008925.1	h6.sal.bam	other	2771501	2771501	0	+	2	2	145	145	1.0
CP008925.1	h6.sal.bam	other	2771502	2771502	0	+	2	2	147	147	1.0
CP008925.1	h6.sal.bam	other	2771503	2771503	0	+	1	2	148	146	0.5
CP008925.1	h6.sal.bam	other	2771504	2771504	0	+	1	2	146	148	0.5
CP008925.1	h6.sal.bam	other	2771505	2771505	0	+	0	1	144	147	0.0
CP008925.1	h6.sal.bam	other	2771506	2771506	0	+	2	0	144	148	1.0
CP008925.1	h6.sal.bam	other	2771507	2771507	0	+	2	1	145	148	1.0
CP008925.1	h6.sal.bam	other	2771508	2771508	0	+	3	1	146	147	1.5
CP008925.1	h6.sal.bam	other	2771509	2771509	0	+	0	0	138	149	0.0
CP008925.1	h6.sal.bam	other	2771510	2771510	0	+	2	1	140	149	1.0
CP008925.1	h6.sal.bam	other	2771511	2771511	0	+	2	0	142	149	1.0
CP008925.1	h6.sal.bam	other	2771512	2771512	0	+	1	2	142	153	0.5
CP008925.1	h6.sal.bam	other	2771513	2771513	0	+	3	2	141	156	1.5
CP008925.1	h6.sal.bam	other	2771514	2771514	0	+	0	3	139	155	0.0
CP008925.1	h6.sal.bam	other	2771515	2771515	0	+	3	6	142	154	1.5
CP008925.1	h6.sal.bam	other	2771516	2771516	0	+	0	2	138	149	0.0
CP008925.1	h6.sal.bam	other	2771517	2771517	0	+	2	2	136	149	1.0
CP008925.1	h6.sal.bam	other	2771518	2771518	0	+	1	1	133	153	0.5
CP008925.1	h6.sal.bam	other	2771519	2771519	0	+	4	3	136	152	2.0
CP008925.1	h6.sal.bam	other	2771520	2771520	0	+	3	1	137	151	1.5
CP008925.1	h6.sal.bam	other	2771521	2771521	0	+	8	1	143	150	4.0
CP008925.1	h6.sal.bam	other	2771522	2771522	0	+	2	3	141	151	1.0
CP008925.1	h6.sal.bam	other	2771523	2771523	0	+	4	2	144	150	2.0
CP008925.1	h6.sal.bam	other	2771524	2771524	0	+	1	1	144	155	0.5
CP008925.1	h6.sal.bam	other	2771525	2771525	0	+	3	6	147	156	1.5
CP008925.1	h6.sal.bam	other	2771526	2771526	0	+	2	3	145	154	1.0
CP008925.1	h6.sal.bam	other	2771527	2771527	0	+	1	5	146	153	0.5
CP008925.1	h6.sal.bam	other	2771528	2771528	0	+	1	2	145	150	0.5
CP008925.1	h6.sal.bam	other	2771529	2771529	0	+	1	2	143	149	0.5
CP008925.1	h6.sal.bam	other	2771530	2771530	0	+	4	0	145	151	2.0
CP008925.1	h6.sal.bam	other	2771531	2771531	0	+	2	0	138	153	1.0
CP008925.1	h6.sal.bam	other	2771532	2771532	0	+	0	0	138	153	0.0
CP008925.1	h6.sal.bam	other	2771533	2771533	0	+	1	3	137	156	0.5
CP008925.1	h6.sal.bam	other	2771534	2771534	0	+	8	4	141	154	4.0
CP008925.1	h6.sal.bam	other	2771535	2771535	0	+	0	1	137	151	0.0
CP008925.1	h6.sal.bam	other	2771536	2771536	0	+	2	1	137	151	1.0
CP008925.1	h6.sal.bam	other	2771537	2771537	0	+	2	3	139	150	1.0
CP008925.1	h6.sal.bam	other	2771538	2771538	0	+	0	6	138	149	0.0
CP008925.1	h6.sal.bam	other	2771539	2771539	0	+	0	2	135	147	0.0
CP008925.1	h6.sal.bam	other	2771540	2771540	0	+	0	3	133	147	0.0
CP008925.1	h6.sal.bam	other	2771541	2771541	0	+	6	1	137	144	3.0
CP008925.1	h6.sal.bam	other	2771542	2771542	0	+	2	0	135	143	1.0
CP008925.1	h6.sal.bam	other	2771543	2771543	0	+	4	0	138	148	2.0
CP008925.1	h6.sal.bam	other	2771544	2771544	0	+	6	2	139	149	3.0
CP008925.1	h6.sal.bam	GTTC	2771545	2771545	2771553	+	1	2	137	146	0.5
CP008925.1	h6.sal.bam	other	2771546	2771546	0	+	3	1	136	146	1.5
CP008925.1	h6.sal.bam	GTTC	2771547	2771547	2771553	+	3	2	138	148	1.5
CP008925.1	h6.sal.bam	other	2771548	2771548	0	+	0	0	136	147	0.0
CP008925.1	h6.sal.bam	other	2771549	2771549	0	+	1	4	135	148	0.5
CP008925.1	h6.sal.bam	other	2771550	2771550	0	+	1	6	136	145	0.5
CP008925.1	h6.sal.bam	other	2771551	2771551	0	+	0	3	136	145	0.0
CP008925.1	h6.sal.bam	other	2771552	2771552	0	+	1	2	136	143	0.5
CP008925.1	h6.sal.bam	other	2771553	2771553	0	+	7	3	141	141	3.5
CP008925.1	h6.sal.bam	other	2771554	2771554	0	+	0	1	141	138	0.0
CP008925.1	h6.sal.bam	other	2771555	2771555	0	+	2	1	142	138	1.0
CP008925.1	h6.sal.bam	other	2771556	2771556	0	+	2	4	142	143	1.0
CP008925.1	h6.sal.bam	other	2771557	2771557	0	+	2	4	141	140	1.0
CP008925.1	h6.sal.bam	other	2771558	2771558	0	+	1	2	142	141	0.5
CP008925.1	h6.sal.bam	other	2771559	2771559	0	+	1	2	143	144	0.5
CP008925.1	h6.sal.bam	other	2771560	2771560	0	+	2	0	145	144	1.0
CP008925.1	h6.sal.bam	other	2771561	2771561	0	+	3	0	147	144	1.5
CP008925.1	h6.sal.bam	GTTC	2771562	2771562	2771553	+	5	3	147	149	2.5
CP008925.1	h6.sal.bam	other	2771563	2771563	0	+	2	2	146	146	1.0
CP008925.1	h6.sal.bam	GTTC	2771564	2771564	2771553	+	5	0	147	146	2.5
CP008925.1	h6.sal.bam	other	2771565	2771565	0	+	0	5	147	146	0.0
CP008925.1	h6.sal.bam	other	2771566	2771566	0	+	2	2	146	144	1.0
CP008925.1	h6.sal.bam	other	2771567	2771567	0	+	2	3	148	146	1.0
CP008925.1	h6.sal.bam	other	2771568	2771568	0	+	3	2	151	144	1.5
CP008925.1	h6.sal.bam	other	2771569	2771569	0	+	2	1	148	143	1.0
CP008925.1	h6.sal.bam	other	2771570	2771570	0	+	4	3	152	143	2.0
CP008925.1	h6.sal.bam	other	2771571	2771571	0	+	3	0	154	142	1.5
CP008925.1	h6.sal.bam	other	2771572	2771572	0	+	2	2	156	142	1.0
CP008925.1	h6.sal.bam	other	2771573	2771573	0	+	0	1	156	141	0.0
CP008925.1	h6.sal.bam	other	2771574	2771574	0	+	2	0	156	141	1.0
CP008925.1	h6.sal.bam	other	2771575	2771575	0	+	2	1	156	142	1.0
CP008925.1	h6.sal.bam	other	2771576	2771576	0	+	1	3	154	143	0.5
CP008925.1	h6.sal.bam	other	2771577	2771577	0	+	3	1	157	141	1.5
CP008925.1	h6.sal.bam	other	2771578	2771578	0	+	1	5	158	143	0.5
CP008925.1	h6.sal.bam	other	2771579	2771579	0	+	1	0	158	141	0.5
CP008925.1	h6.sal.bam	other	2771580	2771580	0	+	7	1	165	143	3.5
CP008925.1	h6.sal.bam	other	2771581	2771581	0	+	3	0	166	143	1.5
CP008925.1	h6.sal.bam	other	2771582	2771582	0	+	5	0	166	144	2.5
CP008925.1	h6.sal.bam	other	2771583	2771583	0	+	2	3	168	148	1.0
CP008925.1	h6.sal.bam	other	2771584	2771584	0	+	0	0	164	145	0.0
CP008925.1	h6.sal.bam	other	2771585	2771585	0	+	2	2	164	147	1.0
CP008925.1	h6.sal.bam	other	2771586	2771586	0	+	1	3	165	148	0.5
CP008925.1	h6.sal.bam	other	2771587	2771587	0	+	2	5	166	147	1.0
CP008925.1	h6.sal.bam	other	2771588	2771588	0	+	3	1	164	145	1.5
CP008925.1	h6.sal.bam	other	2771589	2771589	0	+	2	2	166	145	1.0
CP008925.1	h6.sal.bam	other	2771590	2771590	0	+	6	1	172	147	3.0
CP008925.1	h6.sal.bam	other	2771591	2771591	0	+	0	2	172	146	0.0
CP008925.1	h6.sal.bam	other	2771592	2771592	0	+	1	6	171	149	0.5
CP008925.1	h6.sal.bam	GAAC	2771593	2771593	2771601	+	1	0	170	144	0.5
CP008925.1	h6.sal.bam	other	2771594	2771594	0	+	1	2	154	145	0.5
CP008925.1	h6.sal.bam	GAAC	2771595	2771595	2771601	+	3	0	157	147	1.5
CP008925.1	h6.sal.bam	other	2771596	2771596	0	+	3	2	160	151	1.5
CP008925.1	h6.sal.bam	other	2771597	2771597	0	+	1	2	157	151	0.5
CP008925.1	h6.sal.bam	other	2771598	2771598	0	+	2	8	159	149	1.0
CP008925.1	h6.sal.bam	other	2771599	2771599	0	+	0	2	159	143	0.0
CP008925.1	h6.sal.bam	other	2771600	2771600	0	+	1	5	157	142	0.5
CP008925.1	h6.sal.bam	other	2771601	2771601	0	+	3	2	158	141	1.5
CP008925.1	h6.sal.bam	other	2771602	2771602	0	+	0	2	156	142	0.0
CP008925.1	h6.sal.bam	other	2771603	2771603	0	+	0	1	155	142	0.0
CP008925.1	h6.sal.bam	other	2771604	2771604	0	+	3	4	158	148	1.5
CP008925.1	h6.sal.bam	other	2771605	2771605	0	+	0	1	152	144	0.0
CP008925.1	h6.sal.bam	other	2771606	2771606	0	+	2	1	154	144	1.0
CP008925.1	h6.sal.bam	other	2771607	2771607	0	+	2	2	156	149	1.0
CP008925.1	h6.sal.bam	other	2771608	2771608	0	+	3	1	151	148	1.5
CP008925.1	h6.sal.bam	other	2771609	2771609	0	+	1	1	152	147	0.5
CP008925.1	h6.sal.bam	GAAC	2771610	2771610	2771601	+	2	1	152	149	1.0
CP008925.1	h6.sal.bam	other	2771611	2771611	0	+	1	1	153	148	0.5
CP008925.1	h6.sal.bam	GAAC	2771612	2771612	2771601	+	0	1	151	149	0.0
CP008925.1	h6.sal.bam	other	2771613	2771613	0	+	0	5	151	151	0.0
CP008925.1	h6.sal.bam	other	2771614	2771614	0	+	2	2	153	147	1.0
CP008925.1	h6.sal.bam	other	2771615	2771615	0	+	2	3	155	145	1.0
CP008925.1	h6.sal.bam	other	2771616	2771616	0	+	3	2	152	142	1.5
CP008925.1	h6.sal.bam	other	2771617	2771617	0	+	2	0	148	142	1.0
CP008925.1	h6.sal.bam	other	2771618	2771618	0	+	3	1	151	143	1.5
CP008925.1	h6.sal.bam	other	2771619	2771619	0	+	3	0	148	143	1.5
CP008925.1	h6.sal.bam	other	2771620	2771620	0	+	1	0	148	144	0.5
CP008925.1	h6.sal.bam	other	2771621	2771621	0	+	2	3	147	148	1.0
CP008925.1	h6.sal.bam	other	2771622	2771622	0	+	7	1	151	146	3.5
CP008925.1	h6.sal.bam	other	2771623	2771623	0	+	3	1	154	151	1.5
CP008925.1	h6.sal.bam	other	2771624	2771624	0	+	1	1	154	150	0.5
CP008925.1	h6.sal.bam	other	2771625	2771625	0	+	1	6	154	155	0.5
CP008925.1	h6.sal.bam	other	2771626	2771626	0	+	2	1	156	149	1.0
CP008925.1	h6.sal.bam	other	2771627	2771627	0	+	2	0	157	149	1.0
CP008925.1	h6.sal.bam	other	2771628	2771628	0	+	5	1	155	153	2.5
CP008925.1	h6.sal.bam	other	2771629	2771629	0	+	4	3	157	152	2.0
CP008925.1	h6.sal.bam	other	2771630	2771630	0	+	0	3	157	149	0.0
CP008925.1	h6.sal.bam	other	2771631	2771631	0	+	2	1	157	152	1.0
CP008925.1	h6.sal.bam	other	2771632	2771632	0	+	1	5	154	152	0.5
CP008925.1	h6.sal.bam	other	2771633	2771633	0	+	3	5	157	150	1.5
CP008925.1	h6.sal.bam	other	2771634	2771634	0	+	1	2	158	147	0.5
CP008925.1	h6.sal.bam	other	2771635	2771635	0	+	2	0	158	147	1.0
CP008925.1	h6.sal.bam	other	2771636	2771636	0	+	3	6	158	147	1.5
CP008925.1	h6.sal.bam	other	2771637	2771637	0	+	6	1	158	142	3.0
CP008925.1	h6.sal.bam	other	2771638	2771638	0	+	2	0	154	143	1.0
CP008925.1	h6.sal.bam	other	2771639	2771639	0	+	0	3	154	143	0.0
CP008925.1	h6.sal.bam	other	2771640	2771640	0	+	1	1	155	147	0.5
CP008925.1	h6.sal.bam	other	2771641	2771641	0	+	0	4	153	148	0.0
CP008925.1	h6.sal.bam	other	2771642	2771642	0	+	1	2	152	145	0.5
CP008925.1	h6.sal.bam	other	2771643	2771643	0	+	1	1	150	144	0.5
CP008925.1	h6.sal.bam	other	2771644	2771644	0	+	6	0	150	148	3.0
CP008925.1	h6.sal.bam	other	2771645	2771645	0	+	2	2	152	148	1.0
CP008925.1	h6.sal.bam	other	2771646	2771646	0	+	1	0	148	148	0.5
CP008925.1	h6.sal.bam	other	2771647	2771647	0	+	3	1	151	150	1.5
CP008925.1	h6.sal.bam	other	2771648	2771648	0	+	1	0	150	151	0.5
CP008925.1	h6.sal.bam	other	2771649	2771649	0	+	2	1	148	153	1.0
CP008925.1	h6.sal.bam	other	2771650	2771650	0	+	2	2	150	152	1.0
CP008925.1	h6.sal.bam	other	2771651	2771651	0	+	1	2	146	156	0.5
CP008925.1	h6.sal.bam	other	2771652	2771652	0	+	0	4	145	157	0.0
CP008925.1	h6.sal.bam	other	2771653	2771653	0	+	0	2	145	155	0.0
CP008925.1	h6.sal.bam	other	2771654	2771654	0	+	5	2	149	154	2.5
CP008925.1	h6.sal.bam	other	2771655	2771655	0	+	1	1	137	154	0.5
CP008925.1	h6.sal.bam	other	2771656	2771656	0	+	3	1	140	155	1.5
CP008925.1	h6.sal.bam	other	2771657	2771657	0	+	2	3	141	156	1.0
CP008925.1	h6.sal.bam	other	2771658	2771658	0	+	4	0	143	158	2.0
CP008925.1	h6.sal.bam	other	2771659	2771659	0	+	2	2	145	158	1.0
CP008925.1	h6.sal.bam	other	2771660	2771660	0	+	3	3	146	158	1.5
CP008925.1	h6.sal.bam	other	2771661	2771661	0	+	3	2	141	157	1.5
CP008925.1	h6.sal.bam	other	2771662	2771662	0	+	4	4	145	155	2.0
CP008925.1	h6.sal.bam	other	2771663	2771663	0	+	2	2	142	152	1.0
CP008925.1	h6.sal.bam	other	2771664	2771664	0	+	1	4	143	151	0.5
CP008925.1	h6.sal.bam	other	2771665	2771665	0	+	2	3	145	148	1.0
CP008925.1	h6.sal.bam	other	2771666	2771666	0	+	4	2	148	146	2.0
CP008925.1	h6.sal.bam	other	2771667	2771667	0	+	0	1	147	144	0.0
CP008925.1	h6.sal.bam	other	2771668	2771668	0	+	0	2	147	143	0.0
CP008925.1	h6.sal.bam	other	2771669	2771669	0	+	2	5	148	147	1.0
CP008925.1	h6.sal.bam	other	2771670	2771670	0	+	3	3	148	144	1.5
CP008925.1	h6.sal.bam	other	2771671	2771671	0	+	1	1	147	141	0.5
CP008925.1	h6.sal.bam	other	2771672	2771672	0	+	3	0	149	140	1.5
CP008925.1	h6.sal.bam	other	2771673	2771673	0	+	2	2	149	144	1.0
CP008925.1	h6.sal.bam	other	2771674	2771674	0	+	0	1	148	143	0.0
CP008925.1	h6.sal.bam	other	2771675	2771675	0	+	0	4	148	144	0.0
CP008925.1	h6.sal.bam	other	2771676	2771676	0	+	3	3	148	140	1.5
CP008925.1	h6.sal.bam	other	2771677	2771677	0	+	4	2	152	141	2.0
CP008925.1	h6.sal.bam	other	2771678	2771678	0	+	2	7	154	140	1.0
CP008925.1	h6.sal.bam	other	2771679	2771679	0	+	2	0	153	136	1.0
CP008925.1	h6.sal.bam	other	2771680	2771680	0	+	1	2	154	136	0.5
CP008925.1	h6.sal.bam	other	2771681	2771681	0	+	2	4	154	136	1.0
CP008925.1	h6.sal.bam	other	2771682	2771682	0	+	0	1	152	136	0.0
CP008925.1	h6.sal.bam	other	2771683	2771683	0	+	5	1	154	137	2.5
CP008925.1	h6.sal.bam	other	2771684	2771684	0	+	2	1	152	137	1.0
CP008925.1	h6.sal.bam	other	2771685	2771685	0	+	6	2	158	141	3.0
CP008925.1	h6.sal.bam	other	2771686	2771686	0	+	1	2	159	141	0.5
CP008925.1	h6.sal.bam	other	2771687	2771687	0	+	1	2	160	141	0.5
CP008925.1	h6.sal.bam	other	2771688	2771688	0	+	0	1	157	140	0.0
CP008925.1	h6.sal.bam	other	2771689	2771689	0	+	1	0	156	142	0.5
CP008925.1	h6.sal.bam	other	2771690	2771690	0	+	1	0	154	143	0.5
CP008925.1	h6.sal.bam	other	2771691	2771691	0	+	0	1	154	143	0.0
CP008925.1	h6.sal.bam	other	2771692	2771692	0	+	2	1	154	146	1.0
CP008925.1	h6.sal.bam	other	2771693	2771693	0	+	0	1	151	147	0.0
CP008925.1	h6.sal.bam	other	2771694	2771694	0	+	4	0	152	150	2.0
CP008925.1	h6.sal.bam	other	2771695	2771695	0	+	2	4	153	150	1.0
CP008925.1	h6.sal.bam	other	2771696	2771696	0	+	1	1	145	147	0.5
CP008925.1	h6.sal.bam	other	2771697	2771697	0	+	2	6	147	148	1.0
CP008925.1	h6.sal.bam	other	2771698	2771698	0	+	4	0	147	145	2.0
CP008925.1	h6.sal.bam	other	2771699	2771699	0	+	3	6	150	147	1.5
CP008925.1	h6.sal.bam	other	2771700	2771700	0	+	1	0	150	146	0.5
CP008925.1	h6.sal.bam	other	2771701	2771701	0	+	1	2	149	149	0.5
CP008925.1	h6.sal.bam	other	2771702	2771702	0	+	1	4	148	149	0.5
CP008925.1	h6.sal.bam	other	2771703	2771703	0	+	2	0	145	147	1.0
CP008925.1	h6.sal.bam	other	2771704	2771704	0	+	2	4	143	147	1.0
CP008925.1	h6.sal.bam	other	2771705	2771705	0	+	2	2	142	148	1.0
CP008925.1	h6.sal.bam	other	2771706	2771706	0	+	1	1	143	147	0.5
CP008925.1	h6.sal.bam	other	2771707	2771707	0	+	2	3	145	151	1.0
CP008925.1	h6.sal.bam	other	2771708	2771708	0	+	4	1	146	148	2.0
CP008925.1	h6.sal.bam	other	2771709	2771709	0	+	1	2	146	151	0.5
CP008925.1	h6.sal.bam	other	2771710	2771710	0	+	4	0	145	152	2.0
CP008925.1	h6.sal.bam	other	2771711	2771711	0	+	1	1	146	152	0.6666666666666666
CP008925.1	h6.sal.bam	other	2771712	2771712	0	+	5	3	146	156	5.0
CP008925.1	h6.sal.bam	other	2771713	2771713	0	+	0	3	144	153	0.0
CP008925.1	h6.sal.bam	other	2771714	2771714	0	+	6	3	149	152	6.0
CP008925.1	h6.sal.bam	other	2771715	2771715	0	+	1	2	150	150	1.0
CP008925.1	h6.sal.bam	other	2771716	2771716	0	+	2	1	151	149	2.0
CP008925.1	h6.sal.bam	other	2771717	2771717	0	+	1	1	151	151	1.0
CP008925.1	h6.sal.bam	other	2771718	2771718	0	+	2	5	153	155	2.0
CP008925.1	h6.sal.bam	other	2771719	2771719	0	+	1	2	145	151	1.0
CP008925.1	h6.sal.bam	other	2771720	2771720	0	+	0	0	145	152	0.0
CP008925.1	h6.sal.bam	other	2771721	2771721	0	+	1	2	146	154	1.0
CP008925.1	h6.sal.bam	other	2771722	2771722	0	+	1	2	144	152	1.0
CP008925.1	h6.sal.bam	other	2771723	2771723	0	+	1	2	144	150	1.0
CP008925.1	h6.sal.bam	other	2771724	2771724	0	+	1	4	143	154	1.0
CP008925.1	h6.sal.bam	other	2771725	2771725	0	+	4	3	145	152	4.0
CP008925.1	h6.sal.bam	other	2771726	2771726	0	+	2	2	146	156	2.0
CP008925.1	h6.sal.bam	other	2771727	2771727	0	+	7	2	153	156	7.0
CP008925.1	h6.sal.bam	other	2771728	2771728	0	+	3	2	150	155	3.0
CP008925.1	h6.sal.bam	other	2771729	2771729	0	+	0	2	150	154	0.0
CP008925.1	h6.sal.bam	other	2771730	2771730	0	+	1	1	151	153	1.0
CP008925.1	h6.sal.bam	other	2771731	2771731	0	+	1	3	143	154	1.0
CP008925.1	h6.sal.bam	other	2771732	2771732	0	+	2	5	145	153	2.0
CP008925.1	h6.sal.bam	other	2771733	2771733	0	+	2	2	147	149	2.0
CP008925.1	h6.sal.bam	other	2771734	2771734	0	+	2	1	147	147	2.0
CP008925.1	h6.sal.bam	other	2771735	2771735	0	+	1	1	145	148	1.0
CP008925.1	h6.sal.bam	other	2771736	2771736	0	+	0	0	141	150	0.0
CP008925.1	h6.sal.bam	other	2771737	2771737	0	+	0	1	135	151	0.0
CP008925.1	h6.sal.bam	other	2771738	2771738	0	+	2	1	137	150	2.0
CP008925.1	h6.sal.bam	other	2771739	2771739	0	+	3	1	137	151	3.0
CP008925.1	h6.sal.bam	other	2771740	2771740	0	+	1	1	138	150	1.0
CP008925.1	h6.sal.bam	other	2771741	2771741	0	+	3	0	138	152	3.0
CP008925.1	h6.sal.bam	other	2771742	2771742	0	+	1	6	139	159	1.0
CP008925.1	h6.sal.bam	other	2771743	2771743	0	+	0	1	139	153	0.0
CP008925.1	h6.sal.bam	other	2771744	2771744	0	+	0	1	137	152	0.0
CP008925.1	h6.sal.bam	other	2771745	2771745	0	+	1	0	135	151	1.0
CP008925.1	h6.sal.bam	other	2771746	2771746	0	+	3	1	137	152	3.0
CP008925.1	h6.sal.bam	other	2771747	2771747	0	+	3	3	136	153	3.0
CP008925.1	h6.sal.bam	other	2771748	2771748	0	+	1	1	135	150	1.0
CP008925.1	h6.sal.bam	other	2771749	2771749	0	+	3	2	138	154	3.0
CP008925.1	h6.sal.bam	other	2771750	2771750	0	+	3	0	138	156	3.0
CP008925.1	h6.sal.bam	other	2771751	2771751	0	+	2	4	140	158	2.0
CP008925.1	h6.sal.bam	other	2771752	2771752	0	+	4	1	136	155	4.0
CP008925.1	h6.sal.bam	other	2771753	2771753	0	+	4	2	140	156	4.0
CP008925.1	h6.sal.bam	other	2771754	2771754	0	+	4	0	144	157	4.0
CP008925.1	h6.sal.bam	other	2771755	2771755	0	+	1	2	142	157	1.0
CP008925.1	h6.sal.bam	other	2771756	2771756	0	+	1	4	143	155	1.0
CP008925.1	h6.sal.bam	other	2771757	2771757	0	+	1	2	144	152	1.0
CP008925.1	h6.sal.bam	other	2771758	2771758	0	+	1	1	141	151	1.0
CP008925.1	h6.sal.bam	other	2771759	2771759	0	+	0	6	139	152	0.0
CP008925.1	h6.sal.bam	other	2771760	2771760	0	+	1	2	134	148	1.0
CP008925.1	h6.sal.bam	other	2771761	2771761	0	+	1	2	134	146	1.0
CP008925.1	h6.sal.bam	other	2771762	2771762	0	+	0	1	133	144	0.0
CP008925.1	h6.sal.bam	other	2771763	2771763	0	+	1	4	133	147	1.0
CP008925.1	h6.sal.bam	other	2771764	2771764	0	+	2	0	135	145	2.0
CP008925.1	h6.sal.bam	other	2771765	2771765	0	+	1	3	135	146	1.0
CP008925.1	h6.sal.bam	other	2771766	2771766	0	+	7	2	140	146	7.0
CP008925.1	h6.sal.bam	other	2771767	2771767	0	+	0	2	136	152	0.0
CP008925.1	h6.sal.bam	other	2771768	2771768	0	+	2	2	138	152	2.0
CP008925.1	h6.sal.bam	other	2771769	2771769	0	+	1	0	139	151	1.0
CP008925.1	h6.sal.bam	other	2771770	2771770	0	+	3	1	139	152	3.0
CP008925.1	h6.sal.bam	other	2771771	2771771	0	+	0	3	139	151	0.0
CP008925.1	h6.sal.bam	other	2771772	2771772	0	+	0	2	137	150	0.0
CP008925.1	h6.sal.bam	other	2771773	2771773	0	+	4	2	137	152	4.0
CP008925.1	h6.sal.bam	other	2771774	2771774	0	+	4	5	138	168	4.0
CP008925.1	h6.sal.bam	other	2771775	2771775	0	+	1	4	138	165	1.0
CP008925.1	h6.sal.bam	other	2771776	2771776	0	+	1	3	138	164	1.0
CP008925.1	h6.sal.bam	other	2771777	2771777	0	+	0	0	136	166	0.0
CP008925.1	h6.sal.bam	other	2771778	2771778	0	+	1	6	135	167	1.0
CP008925.1	h6.sal.bam	other	2771779	2771779	0	+	1	0	134	162	1.0
CP008925.1	h6.sal.bam	other	2771780	2771780	0	+	1	1	133	162	1.0
CP008925.1	h6.sal.bam	other	2771781	2771781	0	+	2	5	134	163	2.0
CP008925.1	h6.sal.bam	other	2771782	2771782	0	+	0	1	132	159	0.0
CP008925.1	h6.sal.bam	other	2771783	2771783	0	+	1	2	129	159	1.0
CP008925.1	h6.sal.bam	other	2771784	2771784	0	+	2	3	130	158	2.0
CP008925.1	h6.sal.bam	other	2771785	2771785	0	+	1	1	127	155	1.0
CP008925.1	h6.sal.bam	other	2771786	2771786	0	+	2	4	128	156	2.0
CP008925.1	h6.sal.bam	other	2771787	2771787	0	+	10	0	132	155	10.0
CP008925.1	h6.sal.bam	other	2771788	2771788	0	+	4	2	134	155	4.0
CP008925.1	h6.sal.bam	other	2771789	2771789	0	+	2	1	132	156	2.0
CP008925.1	h6.sal.bam	other	2771790	2771790	0	+	2	1	132	159	2.0
CP008925.1	h6.sal.bam	other	2771791	2771791	0	+	2	3	133	158	2.0
CP008925.1	h6.sal.bam	other	2771792	2771792	0	+	1	5	132	156	1.0
CP008925.1	h6.sal.bam	other	2771793	2771793	0	+	0	1	132	155	0.0
CP008925.1	h6.sal.bam	other	2771794	2771794	0	+	0	3	132	154	0.0
CP008925.1	h6.sal.bam	other	2771795	2771795	0	+	2	3	133	151	2.0
CP008925.1	h6.sal.bam	other	2771796	2771796	0	+	1	0	134	148	1.0
CP008925.1	h6.sal.bam	other	2771797	2771797	0	+	1	1	134	148	1.0
CP008925.1	h6.sal.bam	other	2771798	2771798	0	+	2	5	134	150	2.0
CP008925.1	h6.sal.bam	other	2771799	2771799	0	+	1	1	130	148	1.0
CP008925.1	h6.sal.bam	other	2771800	2771800	0	+	2	7	132	149	2.0
CP008925.1	h6.sal.bam	other	2771801	2771801	0	+	0	2	129	143	0.0
CP008925.1	h6.sal.bam	other	2771802	2771802	0	+	1	1	125	144	1.0
CP008925.1	h6.sal.bam	GAAC	2771803	2771803	2771811	+	4	1	125	144	4.0
CP008925.1	h6.sal.bam	other	2771804	2771804	0	+	2	1	127	143	2.0
CP008925.1	h6.sal.bam	GAAC	2771805	2771805	2771811	+	6	2	132	144	6.0
CP008925.1	h6.sal.bam	other	2771806	2771806	0	+	1	3	130	143	1.0
CP008925.1	h6.sal.bam	other	2771807	2771807	0	+	2	0	130	142	2.0
CP008925.1	h6.sal.bam	other	2771808	2771808	0	+	3	0	130	146	3.0
CP008925.1	h6.sal.bam	other	2771809	2771809	0	+	2	2	132	146	2.0
CP008925.1	h6.sal.bam	other	2771810	2771810	0	+	3	3	133	144	3.0
CP008925.1	h6.sal.bam	other	2771811	2771811	0	+	3	1	136	143	3.0
CP008925.1	h6.sal.bam	other	2771812	2771812	0	+	0	0	136	142	0.0
CP008925.1	h6.sal.bam	other	2771813	2771813	0	+	1	2	134	143	1.0
CP008925.1	h6.sal.bam	other	2771814	2771814	0	+	2	2	136	141	2.0
CP008925.1	h6.sal.bam	other	2771815	2771815	0	+	1	2	132	140	1.0
CP008925.1	h6.sal.bam	other	2771816	2771816	0	+	2	6	133	138	2.0
CP008925.1	h6.sal.bam	other	2771817	2771817	0	+	0	0	133	135	0.0
CP008925.1	h6.sal.bam	other	2771818	2771818	0	+	2	0	135	138	2.0
CP008925.1	h6.sal.bam	other	2771819	2771819	0	+	0	1	135	138	0.0
CP008925.1	h6.sal.bam	GAAC	2771820	2771820	2771811	+	5	1	139	137	5.0
CP008925.1	h6.sal.bam	other	2771821	2771821	0	+	0	3	135	137	0.0
CP008925.1	h6.sal.bam	GAAC	2771822	2771822	2771811	+	1	0	133	135	1.0
CP008925.1	h6.sal.bam	other	2771823	2771823	0	+	1	3	131	139	1.0
CP008925.1	h6.sal.bam	other	2771824	2771824	0	+	0	4	131	138	0.0
CP008925.1	h6.sal.bam	other	2771825	2771825	0	+	4	2	132	137	4.0
CP008925.1	h6.sal.bam	other	2771826	2771826	0	+	3	2	133	135	3.0
CP008925.1	h6.sal.bam	other	2771827	2771827	0	+	0	1	125	136	0.0
CP008925.1	h6.sal.bam	other	2771828	2771828	0	+	1	3	122	138	0.6666666666666666
CP008925.1	h6.sal.bam	other	2771829	2771829	0	+	2	0	124	135	1.3333333333333333
CP008925.1	h6.sal.bam	other	2771830	2771830	0	+	0	1	123	136	0.0
CP008925.1	h6.sal.bam	other	2771831	2771831	0	+	7	0	128	137	3.5
CP008925.1	h6.sal.bam	other	2771832	2771832	0	+	2	1	129	139	1.0
CP008925.1	h6.sal.bam	other	2771833	2771833	0	+	1	2	128	139	0.5
CP008925.1	h6.sal.bam	other	2771834	2771834	0	+	0	2	128	137	0.0
CP008925.1	h6.sal.bam	other	2771835	2771835	0	+	2	1	129	143	1.0
CP008925.1	h6.sal.bam	other	2771836	2771836	0	+	2	2	131	145	1.0
CP008925.1	h6.sal.bam	other	2771837	2771837	0	+	0	2	131	143	0.0
CP008925.1	h6.sal.bam	other	2771838	2771838	0	+	5	2	135	143	2.5
CP008925.1	h6.sal.bam	other	2771839	2771839	0	+	0	2	132	145	0.0
CP008925.1	h6.sal.bam	other	2771840	2771840	0	+	1	3	133	143	1.0
CP008925.1	h6.sal.bam	other	2771841	2771841	0	+	1	7	128	145	1.0
CP008925.1	h6.sal.bam	other	2771842	2771842	0	+	0	1	126	141	0.0
CP008925.1	h6.sal.bam	other	2771843	2771843	0	+	4	1	130	141	4.0
CP008925.1	h6.sal.bam	other	2771844	2771844	0	+	3	1	133	140	3.0
CP008925.1	h6.sal.bam	other	2771845	2771845	0	+	3	2	133	142	3.0
CP008925.1	h6.sal.bam	other	2771846	2771846	0	+	1	4	134	140	1.0
CP008925.1	h6.sal.bam	other	2771847	2771847	0	+	7	2	136	141	4.666666666666667
CP008925.1	h6.sal.bam	other	2771848	2771848	0	+	0	16	136	139	0.0
CP008925.1	h6.sal.bam	other	2771849	2771849	0	+	2	2	134	126	2.0
CP008925.1	h6.sal.bam	other	2771850	2771850	0	+	1	3	135	126	1.0
CP008925.1	h6.sal.bam	other	2771851	2771851	0	+	1	5	135	123	1.0
CP008925.1	h6.sal.bam	other	2771852	2771852	0	+	3	1	138	118	3.0
CP008925.1	h6.sal.bam	other	2771853	2771853	0	+	1	2	139	119	1.0
CP008925.1	h6.sal.bam	other	2771854	2771854	0	+	3	1	141	119	3.0
CP008925.1	h6.sal.bam	other	2771855	2771855	0	+	3	1	141	118	3.0
CP008925.1	h6.sal.bam	other	2771856	2771856	0	+	1	1	141	118	1.0
CP008925.1	h6.sal.bam	other	2771857	2771857	0	+	0	1	141	119	0.0
CP008925.1	h6.sal.bam	other	2771858	2771858	0	+	3	1	140	121	3.0
CP008925.1	h6.sal.bam	other	2771859	2771859	0	+	4	0	144	124	4.0
CP008925.1	h6.sal.bam	other	2771860	2771860	0	+	0	2	144	124	0.0
CP008925.1	h6.sal.bam	other	2771861	2771861	0	+	3	3	131	126	3.0
CP008925.1	h6.sal.bam	other	2771862	2771862	0	+	0	2	131	123	0.0
CP008925.1	h6.sal.bam	other	2771863	2771863	0	+	0	1	131	124	0.0
CP008925.1	h6.sal.bam	other	2771864	2771864	0	+	4	3	133	124	4.0
CP008925.1	h6.sal.bam	other	2771865	2771865	0	+	1	0	130	124	1.0
CP008925.1	h6.sal.bam	other	2771866	2771866	0	+	1	1	131	124	1.0
CP008925.1	h6.sal.bam	other	2771867	2771867	0	+	2	4	132	127	2.0
CP008925.1	h6.sal.bam	other	2771868	2771868	0	+	1	0	133	125	1.0
CP008925.1	h6.sal.bam	other	2771869	2771869	0	+	3	0	136	126	3.0
CP008925.1	h6.sal.bam	other	2771870	2771870	0	+	4	0	138	129	4.0
CP008925.1	h6.sal.bam	other	2771871	2771871	0	+	3	3	140	130	3.0
CP008925.1	h6.sal.bam	other	2771872	2771872	0	+	0	3	138	129	0.0
CP008925.1	h6.sal.bam	other	2771873	2771873	0	+	1	0	137	128	0.5
CP008925.1	h6.sal.bam	other	2771874	2771874	0	+	7	2	143	131	3.5
CP008925.1	h6.sal.bam	other	2771875	2771875	0	+	4	1	145	129	2.6666666666666665
CP008925.1	h6.sal.bam	other	2771876	2771876	0	+	1	3	146	132	0.6666666666666666
CP008925.1	h6.sal.bam	other	2771877	2771877	0	+	3	1	145	130	2.0
CP008925.1	h6.sal.bam	other	2771878	2771878	0	+	0	1	143	130	0.0
CP008925.1	h6.sal.bam	other	2771879	2771879	0	+	1	3	144	131	0.6666666666666666
CP008925.1	h6.sal.bam	other	2771880	2771880	0	+	2	0	139	128	1.3333333333333333
CP008925.1	h6.sal.bam	other	2771881	2771881	0	+	3	2	139	128	2.0
CP008925.1	h6.sal.bam	other	2771882	2771882	0	+	5	4	143	136	5.0
CP008925.1	h6.sal.bam	other	2771883	2771883	0	+	1	0	140	134	1.0
CP008925.1	h6.sal.bam	other	2771884	2771884	0	+	1	1	140	134	1.0
CP008925.1	h6.sal.bam	other	2771885	2771885	0	+	5	2	142	138	5.0
CP008925.1	h6.sal.bam	other	2771886	2771886	0	+	3	0	144	136	3.0
CP008925.1	h6.sal.bam	other	2771887	2771887	0	+	1	1	145	136	1.0
CP008925.1	h6.sal.bam	other	2771888	2771888	0	+	3	0	147	141	3.0
CP008925.1	h6.sal.bam	other	2771889	2771889	0	+	0	0	143	146	0.0
CP008925.1	h6.sal.bam	other	2771890	2771890	0	+	1	1	144	147	0.6666666666666666
CP008925.1	h6.sal.bam	other	2771891	2771891	0	+	1	3	144	149	0.6666666666666666
CP008925.1	h6.sal.bam	other	2771892	2771892	0	+	4	3	148	146	2.0
CP008925.1	h6.sal.bam	other	2771893	2771893	0	+	1	0	147	145	0.6666666666666666
CP008925.1	h6.sal.bam	other	2771894	2771894	0	+	0	0	147	145	0.0
CP008925.1	h6.sal.bam	other	2771895	2771895	0	+	1	1	144	151	0.6666666666666666
CP008925.1	h6.sal.bam	other	2771896	2771896	0	+	3	0	146	155	1.5
CP008925.1	h6.sal.bam	other	2771897	2771897	0	+	3	5	149	155	1.5
CP008925.1	h6.sal.bam	other	2771898	2771898	0	+	0	1	148	155	0.0
CP008925.1	h6.sal.bam	other	2771899	2771899	0	+	1	2	142	155	0.5
CP008925.1	h6.sal.bam	other	2771900	2771900	0	+	0	0	142	154	0.0
CP008925.1	h6.sal.bam	other	2771901	2771901	0	+	1	3	143	155	0.5
CP008925.1	h6.sal.bam	other	2771902	2771902	0	+	5	3	148	155	2.5
CP008925.1	h6.sal.bam	other	2771903	2771903	0	+	4	0	151	152	2.0
CP008925.1	h6.sal.bam	other	2771904	2771904	0	+	1	2	150	155	0.5
CP008925.1	h6.sal.bam	other	2771905	2771905	0	+	3	1	153	155	1.5
CP008925.1	h6.sal.bam	other	2771906	2771906	0	+	1	2	147	160	0.5
CP008925.1	h6.sal.bam	other	2771907	2771907	0	+	3	1	148	159	1.5
CP008925.1	h6.sal.bam	other	2771908	2771908	0	+	0	1	147	158	0.0
CP008925.1	h6.sal.bam	other	2771909	2771909	0	+	2	7	149	158	1.0
CP008925.1	h6.sal.bam	other	2771910	2771910	0	+	5	3	152	152	2.5
CP008925.1	h6.sal.bam	other	2771911	2771911	0	+	1	0	151	151	0.5
CP008925.1	h6.sal.bam	other	2771912	2771912	0	+	1	3	151	155	0.5
CP008925.1	h6.sal.bam	other	2771913	2771913	0	+	3	4	150	155	1.5
CP008925.1	h6.sal.bam	other	2771914	2771914	0	+	1	3	151	151	0.5
CP008925.1	h6.sal.bam	other	2771915	2771915	0	+	3	3	153	152	1.5
CP008925.1	h6.sal.bam	other	2771916	2771916	0	+	5	3	156	154	2.5
CP008925.1	h6.sal.bam	other	2771917	2771917	0	+	3	1	159	155	1.5
CP008925.1	h6.sal.bam	other	2771918	2771918	0	+	3	0	157	154	1.5
CP008925.1	h6.sal.bam	other	2771919	2771919	0	+	5	2	159	154	2.5
CP008925.1	h6.sal.bam	other	2771920	2771920	0	+	1	2	158	154	0.5
CP008925.1	h6.sal.bam	other	2771921	2771921	0	+	5	3	162	155	2.5
CP008925.1	h6.sal.bam	other	2771922	2771922	0	+	2	2	157	156	1.0
CP008925.1	h6.sal.bam	other	2771923	2771923	0	+	5	2	159	156	2.5
CP008925.1	h6.sal.bam	other	2771924	2771924	0	+	0	2	158	155	0.0
CP008925.1	h6.sal.bam	other	2771925	2771925	0	+	1	0	158	156	0.5
CP008925.1	h6.sal.bam	other	2771926	2771926	0	+	3	0	158	158	1.5
CP008925.1	h6.sal.bam	other	2771927	2771927	0	+	1	3	157	158	0.5
CP008925.1	h6.sal.bam	other	2771928	2771928	0	+	1	1	158	158	0.5
CP008925.1	h6.sal.bam	other	2771929	2771929	0	+	2	0	156	159	1.0
CP008925.1	h6.sal.bam	other	2771930	2771930	0	+	0	1	155	160	0.0
CP008925.1	h6.sal.bam	other	2771931	2771931	0	+	3	2	157	159	1.5
CP008925.1	h6.sal.bam	other	2771932	2771932	0	+	0	3	150	157	0.0
CP008925.1	h6.sal.bam	other	2771933	2771933	0	+	1	3	151	156	0.5
CP008925.1	h6.sal.bam	other	2771934	2771934	0	+	1	2	152	155	0.5
CP008925.1	h6.sal.bam	other	2771935	2771935	0	+	8	2	158	157	4.0
CP008925.1	h6.sal.bam	other	2771936	2771936	0	+	4	0	162	155	2.0
CP008925.1	h6.sal.bam	other	2771937	2771937	0	+	1	3	163	159	0.5
CP008925.1	h6.sal.bam	other	2771938	2771938	0	+	2	1	161	159	1.0
CP008925.1	h6.sal.bam	other	2771939	2771939	0	+	1	5	162	158	0.5
CP008925.1	h6.sal.bam	other	2771940	2771940	0	+	4	1	164	158	2.0
CP008925.1	h6.sal.bam	other	2771941	2771941	0	+	1	3	165	157	0.5
CP008925.1	h6.sal.bam	other	2771942	2771942	0	+	3	1	167	154	1.5
CP008925.1	h6.sal.bam	other	2771943	2771943	0	+	1	1	166	155	0.5
CP008925.1	h6.sal.bam	other	2771944	2771944	0	+	4	3	167	156	2.0
CP008925.1	h6.sal.bam	other	2771945	2771945	0	+	3	2	167	153	1.5
CP008925.1	h6.sal.bam	other	2771946	2771946	0	+	2	1	166	151	1.0
CP008925.1	h6.sal.bam	other	2771947	2771947	0	+	3	2	169	151	1.5
CP008925.1	h6.sal.bam	other	2771948	2771948	0	+	2	2	163	151	1.0
CP008925.1	h6.sal.bam	other	2771949	2771949	0	+	2	3	160	149	1.0
CP008925.1	h6.sal.bam	other	2771950	2771950	0	+	2	4	161	155	1.0
CP008925.1	h6.sal.bam	other	2771951	2771951	0	+	2	2	163	152	1.0
CP008925.1	h6.sal.bam	other	2771952	2771952	0	+	5	0	165	151	2.5
CP008925.1	h6.sal.bam	other	2771953	2771953	0	+	3	2	168	151	1.5
CP008925.1	h6.sal.bam	other	2771954	2771954	0	+	1	3	167	156	0.5
CP008925.1	h6.sal.bam	other	2771955	2771955	0	+	0	2	164	153	0.0
CP008925.1	h6.sal.bam	other	2771956	2771956	0	+	1	5	164	154	0.5
CP008925.1	h6.sal.bam	other	2771957	2771957	0	+	4	1	163	150	2.0
CP008925.1	h6.sal.bam	other	2771958	2771958	0	+	1	1	163	149	0.5
CP008925.1	h6.sal.bam	other	2771959	2771959	0	+	3	4	164	148	1.5
CP008925.1	h6.sal.bam	other	2771960	2771960	0	+	4	2	162	146	2.0
CP008925.1	h6.sal.bam	other	2771961	2771961	0	+	1	4	162	147	0.5
CP008925.1	h6.sal.bam	other	2771962	2771962	0	+	0	2	160	145	0.0
CP008925.1	h6.sal.bam	other	2771963	2771963	0	+	3	3	160	150	1.5
CP008925.1	h6.sal.bam	other	2771964	2771964	0	+	4	2	164	147	2.0
CP008925.1	h6.sal.bam	other	2771965	2771965	0	+	4	1	165	145	2.0
CP008925.1	h6.sal.bam	other	2771966	2771966	0	+	3	0	166	146	1.5
CP008925.1	h6.sal.bam	other	2771967	2771967	0	+	1	2	167	156	0.5
CP008925.1	h6.sal.bam	other	2771968	2771968	0	+	2	3	169	156	1.0
CP008925.1	h6.sal.bam	other	2771969	2771969	0	+	1	2	162	154	0.5
CP008925.1	h6.sal.bam	other	2771970	2771970	0	+	4	5	166	155	2.0
CP008925.1	h6.sal.bam	other	2771971	2771971	0	+	2	2	168	151	1.0
CP008925.1	h6.sal.bam	other	2771972	2771972	0	+	1	3	169	155	0.5
CP008925.1	h6.sal.bam	other	2771973	2771973	0	+	3	2	172	152	1.5
CP008925.1	h6.sal.bam	other	2771974	2771974	0	+	1	0	172	150	0.5
CP008925.1	h6.sal.bam	other	2771975	2771975	0	+	3	2	175	150	1.5
CP008925.1	h6.sal.bam	other	2771976	2771976	0	+	0	2	173	162	0.0
CP008925.1	h6.sal.bam	other	2771977	2771977	0	+	4	0	169	160	2.0
CP008925.1	h6.sal.bam	other	2771978	2771978	0	+	3	4	172	161	1.5
CP008925.1	h6.sal.bam	other	2771979	2771979	0	+	2	1	172	158	1.0
CP008925.1	h6.sal.bam	other	2771980	2771980	0	+	0	7	169	159	0.0
CP008925.1	h6.sal.bam	other	2771981	2771981	0	+	0	0	168	153	0.0
CP008925.1	h6.sal.bam	other	2771982	2771982	0	+	2	1	167	156	1.0
CP008925.1	h6.sal.bam	other	2771983	2771983	0	+	6	0	173	158	3.0
CP008925.1	h6.sal.bam	other	2771984	2771984	0	+	3	1	174	158	1.5
CP008925.1	h6.sal.bam	other	2771985	2771985	0	+	2	2	171	158	1.0
CP008925.1	h6.sal.bam	other	2771986	2771986	0	+	2	4	173	156	1.0
CP008925.1	h6.sal.bam	other	2771987	2771987	0	+	1	4	173	154	0.5
CP008925.1	h6.sal.bam	other	2771988	2771988	0	+	1	0	171	151	0.5
CP008925.1	h6.sal.bam	other	2771989	2771989	0	+	3	4	173	151	1.5
CP008925.1	h6.sal.bam	other	2771990	2771990	0	+	3	5	171	148	1.5
CP008925.1	h6.sal.bam	other	2771991	2771991	0	+	4	4	171	147	2.0
CP008925.1	h6.sal.bam	other	2771992	2771992	0	+	5	1	173	147	2.5
CP008925.1	h6.sal.bam	other	2771993	2771993	0	+	1	1	170	146	0.5
CP008925.1	h6.sal.bam	other	2771994	2771994	0	+	5	3	169	145	2.5
CP008925.1	h6.sal.bam	other	2771995	2771995	0	+	1	4	170	144	0.5
CP008925.1	h6.sal.bam	other	2771996	2771996	0	+	1	0	165	142	0.5
CP008925.1	h6.sal.bam	other	2771997	2771997	0	+	2	1	161	144	1.0
CP008925.1	h6.sal.bam	other	2771998	2771998	0	+	1	1	162	145	0.5
CP008925.1	h6.sal.bam	other	2771999	2771999	0	+	0	3	160	146	0.0
CP008925.1	h6.sal.bam	other	2772000	2772000	0	+	1	1	161	145	0.5
CP008925.1	h6.sal.bam	other	2772001	2772001	0	+	3	1	164	146	1.5
CP008925.1	h6.sal.bam	other	2772002	2772002	0	+	0	3	164	145	0.0
CP008925.1	h6.sal.bam	other	2772003	2772003	0	+	1	2	165	144	0.5
CP008925.1	h6.sal.bam	other	2772004	2772004	0	+	3	1	165	144	1.5
CP008925.1	h6.sal.bam	other	2772005	2772005	0	+	4	0	169	143	2.0
CP008925.1	h6.sal.bam	other	2772006	2772006	0	+	2	0	168	144	1.0
CP008925.1	h6.sal.bam	other	2772007	2772007	0	+	2	2	168	147	1.0
CP008925.1	h6.sal.bam	other	2772008	2772008	0	+	0	2	168	146	0.0
CP008925.1	h6.sal.bam	other	2772009	2772009	0	+	1	4	169	149	0.5
CP008925.1	h6.sal.bam	other	2772010	2772010	0	+	3	4	163	146	1.5
CP008925.1	h6.sal.bam	other	2772011	2772011	0	+	1	2	160	142	0.5
CP008925.1	h6.sal.bam	other	2772012	2772012	0	+	7	0	166	142	3.5
CP008925.1	h6.sal.bam	other	2772013	2772013	0	+	3	3	167	145	1.5
CP008925.1	h6.sal.bam	other	2772014	2772014	0	+	0	2	166	143	0.0
CP008925.1	h6.sal.bam	other	2772015	2772015	0	+	2	2	164	143	1.0
CP008925.1	h6.sal.bam	other	2772016	2772016	0	+	1	0	164	143	0.5
CP008925.1	h6.sal.bam	other	2772017	2772017	0	+	3	1	164	144	1.5
CP008925.1	h6.sal.bam	other	2772018	2772018	0	+	0	1	162	146	0.0
CP008925.1	h6.sal.bam	other	2772019	2772019	0	+	1	1	155	147	0.5
CP008925.1	h6.sal.bam	other	2772020	2772020	0	+	0	0	155	148	0.0
CP008925.1	h6.sal.bam	other	2772021	2772021	0	+	0	2	155	153	0.0
CP008925.1	h6.sal.bam	other	2772022	2772022	0	+	5	1	157	151	2.5
CP008925.1	h6.sal.bam	other	2772023	2772023	0	+	1	0	156	155	0.5
CP008925.1	h6.sal.bam	GTTC	2772024	2772024	2772032	+	6	9	160	159	3.0
CP008925.1	h6.sal.bam	other	2772025	2772025	0	+	4	1	162	153	2.0
CP008925.1	h6.sal.bam	GTTC	2772026	2772026	2772032	+	2	1	157	153	1.0
CP008925.1	h6.sal.bam	other	2772027	2772027	0	+	1	3	158	154	0.5
CP008925.1	h6.sal.bam	other	2772028	2772028	0	+	1	3	155	154	0.5
CP008925.1	h6.sal.bam	other	2772029	2772029	0	+	2	0	157	154	1.0
CP008925.1	h6.sal.bam	other	2772030	2772030	0	+	1	3	158	155	0.5
CP008925.1	h6.sal.bam	other	2772031	2772031	0	+	1	2	156	158	0.5
CP008925.1	h6.sal.bam	other	2772032	2772032	0	+	4	0	155	159	2.0
CP008925.1	h6.sal.bam	other	2772033	2772033	0	+	2	1	154	159	1.0
CP008925.1	h6.sal.bam	other	2772034	2772034	0	+	4	0	156	158	2.0
CP008925.1	h6.sal.bam	other	2772035	2772035	0	+	1	4	154	162	0.5
CP008925.1	h6.sal.bam	other	2772036	2772036	0	+	0	2	153	159	0.0
CP008925.1	h6.sal.bam	other	2772037	2772037	0	+	1	7	154	159	0.5
CP008925.1	h6.sal.bam	other	2772038	2772038	0	+	3	0	154	154	1.5
CP008925.1	h6.sal.bam	other	2772039	2772039	0	+	1	0	150	159	0.5
CP008925.1	h6.sal.bam	other	2772040	2772040	0	+	2	1	146	159	1.0
CP008925.1	h6.sal.bam	GTTC	2772041	2772041	2772032	+	0	11	146	158	0.0
CP008925.1	h6.sal.bam	other	2772042	2772042	0	+	2	1	147	155	1.0
CP008925.1	h6.sal.bam	GTTC	2772043	2772043	2772032	+	5	2	150	159	2.5
CP008925.1	h6.sal.bam	other	2772044	2772044	0	+	1	2	150	160	0.5
CP008925.1	h6.sal.bam	other	2772045	2772045	0	+	6	1	153	158	3.0
CP008925.1	h6.sal.bam	other	2772046	2772046	0	+	2	6	153	157	1.0
CP008925.1	h6.sal.bam	other	2772047	2772047	0	+	1	0	153	151	0.5
CP008925.1	h6.sal.bam	other	2772048	2772048	0	+	6	4	156	152	3.0
CP008925.1	h6.sal.bam	other	2772049	2772049	0	+	2	3	155	150	1.0
CP008925.1	h6.sal.bam	other	2772050	2772050	0	+	2	8	156	153	1.0
CP008925.1	h6.sal.bam	other	2772051	2772051	0	+	0	0	156	150	0.0
CP008925.1	h6.sal.bam	other	2772052	2772052	0	+	0	1	153	151	0.0
CP008925.1	h6.sal.bam	other	2772053	2772053	0	+	4	1	155	152	2.0
CP008925.1	h6.sal.bam	other	2772054	2772054	0	+	3	2	156	153	1.5
CP008925.1	h6.sal.bam	other	2772055	2772055	0	+	4	1	159	151	2.0
CP008925.1	h6.sal.bam	other	2772056	2772056	0	+	2	3	153	152	1.0
CP008925.1	h6.sal.bam	other	2772057	2772057	0	+	2	4	155	150	1.0
CP008925.1	h6.sal.bam	other	2772058	2772058	0	+	3	1	158	148	1.5
CP008925.1	h6.sal.bam	other	2772059	2772059	0	+	5	0	161	148	2.5
CP008925.1	h6.sal.bam	other	2772060	2772060	0	+	2	0	162	148	1.0
CP008925.1	h6.sal.bam	other	2772061	2772061	0	+	3	2	163	148	1.5
CP008925.1	h6.sal.bam	other	2772062	2772062	0	+	2	0	163	152	1.0
CP008925.1	h6.sal.bam	other	2772063	2772063	0	+	2	1	164	152	1.0
CP008925.1	h6.sal.bam	other	2772064	2772064	0	+	1	0	162	151	0.5
CP008925.1	h6.sal.bam	other	2772065	2772065	0	+	3	3	162	158	1.5
CP008925.1	h6.sal.bam	other	2772066	2772066	0	+	7	4	165	156	3.5
CP008925.1	h6.sal.bam	other	2772067	2772067	0	+	4	0	164	152	2.0
CP008925.1	h6.sal.bam	other	2772068	2772068	0	+	4	0	166	153	2.0
CP008925.1	h6.sal.bam	other	2772069	2772069	0	+	0	2	157	157	0.0
CP008925.1	h6.sal.bam	other	2772070	2772070	0	+	0	3	157	161	0.0
CP008925.1	h6.sal.bam	other	2772071	2772071	0	+	3	2	160	161	1.5
CP008925.1	h6.sal.bam	other	2772072	2772072	0	+	3	2	163	160	1.5
CP008925.1	h6.sal.bam	other	2772073	2772073	0	+	7	2	170	161	3.5
CP008925.1	h6.sal.bam	other	2772074	2772074	0	+	5	2	175	159	2.5
CP008925.1	h6.sal.bam	other	2772075	2772075	0	+	1	2	175	160	0.5
CP008925.1	h6.sal.bam	other	2772076	2772076	0	+	3	0	175	159	1.5
CP008925.1	h6.sal.bam	other	2772077	2772077	0	+	2	2	177	159	1.0
CP008925.1	h6.sal.bam	other	2772078	2772078	0	+	2	2	178	162	1.0
CP008925.1	h6.sal.bam	other	2772079	2772079	0	+	6	1	181	160	3.0
CP008925.1	h6.sal.bam	other	2772080	2772080	0	+	2	0	179	159	1.0
CP008925.1	h6.sal.bam	other	2772081	2772081	0	+	1	3	178	159	0.5
CP008925.1	h6.sal.bam	other	2772082	2772082	0	+	7	2	181	158	3.5
CP008925.1	h6.sal.bam	other	2772083	2772083	0	+	2	4	183	158	1.0
CP008925.1	h6.sal.bam	other	2772084	2772084	0	+	0	0	183	155	0.0
CP008925.1	h6.sal.bam	other	2772085	2772085	0	+	0	0	181	155	0.0
CP008925.1	h6.sal.bam	other	2772086	2772086	0	+	3	2	184	156	1.5
CP008925.1	h6.sal.bam	other	2772087	2772087	0	+	1	3	178	156	0.5
CP008925.1	h6.sal.bam	other	2772088	2772088	0	+	2	1	177	153	1.0
CP008925.1	h6.sal.bam	other	2772089	2772089	0	+	1	3	177	152	0.5
CP008925.1	h6.sal.bam	other	2772090	2772090	0	+	6	2	182	154	3.0
CP008925.1	h6.sal.bam	other	2772091	2772091	0	+	1	1	182	153	0.5
CP008925.1	h6.sal.bam	other	2772092	2772092	0	+	9	3	188	156	4.5
CP008925.1	h6.sal.bam	other	2772093	2772093	0	+	6	3	194	156	3.0
CP008925.1	h6.sal.bam	other	2772094	2772094	0	+	2	1	195	153	1.0
CP008925.1	h6.sal.bam	other	2772095	2772095	0	+	2	5	197	154	1.0
CP008925.1	h6.sal.bam	other	2772096	2772096	0	+	2	0	193	153	1.0
CP008925.1	h6.sal.bam	other	2772097	2772097	0	+	2	5	195	153	1.0
CP008925.1	h6.sal.bam	other	2772098	2772098	0	+	2	4	197	150	1.0
CP008925.1	h6.sal.bam	other	2772099	2772099	0	+	0	3	191	146	0.0
CP008925.1	h6.sal.bam	other	2772100	2772100	0	+	2	1	188	143	1.0
CP008925.1	h6.sal.bam	other	2772101	2772101	0	+	1	1	188	150	0.5
CP008925.1	h6.sal.bam	other	2772102	2772102	0	+	3	3	189	151	1.5
CP008925.1	h6.sal.bam	other	2772103	2772103	0	+	0	3	186	150	0.0
CP008925.1	h6.sal.bam	other	2772104	2772104	0	+	0	3	186	147	0.0
CP008925.1	h6.sal.bam	other	2772105	2772105	0	+	0	5	184	148	0.0
CP008925.1	h6.sal.bam	other	2772106	2772106	0	+	1	2	181	143	0.5
CP008925.1	h6.sal.bam	other	2772107	2772107	0	+	3	0	184	143	1.5
CP008925.1	h6.sal.bam	other	2772108	2772108	0	+	1	2	183	144	0.5
CP008925.1	h6.sal.bam	other	2772109	2772109	0	+	1	2	179	151	0.5
CP008925.1	h6.sal.bam	other	2772110	2772110	0	+	1	2	180	153	0.5
CP008925.1	h6.sal.bam	other	2772111	2772111	0	+	1	2	181	161	0.5
CP008925.1	h6.sal.bam	other	2772112	2772112	0	+	4	2	181	160	2.0
CP008925.1	h6.sal.bam	other	2772113	2772113	0	+	1	4	182	158	0.5
CP008925.1	h6.sal.bam	other	2772114	2772114	0	+	1	0	182	156	0.5
CP008925.1	h6.sal.bam	other	2772115	2772115	0	+	3	8	181	158	1.5
CP008925.1	h6.sal.bam	other	2772116	2772116	0	+	2	1	183	153	1.0
CP008925.1	h6.sal.bam	other	2772117	2772117	0	+	2	4	185	154	1.0
CP008925.1	h6.sal.bam	other	2772118	2772118	0	+	2	3	181	151	1.0
CP008925.1	h6.sal.bam	other	2772119	2772119	0	+	4	0	183	152	2.0
CP008925.1	h6.sal.bam	other	2772120	2772120	0	+	1	0	180	152	0.5
CP008925.1	h6.sal.bam	other	2772121	2772121	0	+	2	0	179	152	1.0
CP008925.1	h6.sal.bam	other	2772122	2772122	0	+	1	1	179	157	0.5
CP008925.1	h6.sal.bam	other	2772123	2772123	0	+	3	2	174	158	1.5
CP008925.1	h6.sal.bam	other	2772124	2772124	0	+	1	6	175	156	0.5
CP008925.1	h6.sal.bam	other	2772125	2772125	0	+	2	5	175	155	1.0
CP008925.1	h6.sal.bam	other	2772126	2772126	0	+	2	2	177	150	1.0
CP008925.1	h6.sal.bam	other	2772127	2772127	0	+	1	1	175	148	0.5
CP008925.1	h6.sal.bam	other	2772128	2772128	0	+	4	2	177	150	2.0
CP008925.1	h6.sal.bam	other	2772129	2772129	0	+	3	0	178	148	1.5
CP008925.1	h6.sal.bam	other	2772130	2772130	0	+	3	2	177	148	1.5
CP008925.1	h6.sal.bam	other	2772131	2772131	0	+	2	1	178	148	1.0
CP008925.1	h6.sal.bam	other	2772132	2772132	0	+	4	2	180	148	2.0
CP008925.1	h6.sal.bam	other	2772133	2772133	0	+	3	2	180	147	1.5
CP008925.1	h6.sal.bam	other	2772134	2772134	0	+	3	2	173	146	1.5
CP008925.1	h6.sal.bam	other	2772135	2772135	0	+	1	3	174	150	0.5
CP008925.1	h6.sal.bam	other	2772136	2772136	0	+	1	1	175	149	0.5
CP008925.1	h6.sal.bam	other	2772137	2772137	0	+	5	1	178	150	2.5
CP008925.1	h6.sal.bam	other	2772138	2772138	0	+	5	5	181	149	2.5
CP008925.1	h6.sal.bam	other	2772139	2772139	0	+	2	1	179	144	1.0
CP008925.1	h6.sal.bam	other	2772140	2772140	0	+	3	0	182	145	1.5
CP008925.1	h6.sal.bam	other	2772141	2772141	0	+	1	1	176	146	0.5
CP008925.1	h6.sal.bam	other	2772142	2772142	0	+	4	0	172	148	2.0
CP008925.1	h6.sal.bam	other	2772143	2772143	0	+	2	4	174	151	1.0
CP008925.1	h6.sal.bam	other	2772144	2772144	0	+	1	6	175	148	0.5
CP008925.1	h6.sal.bam	other	2772145	2772145	0	+	4	3	179	143	2.0
CP008925.1	h6.sal.bam	other	2772146	2772146	0	+	0	1	176	140	0.0
CP008925.1	h6.sal.bam	other	2772147	2772147	0	+	1	3	173	145	0.5
CP008925.1	h6.sal.bam	other	2772148	2772148	0	+	1	0	163	143	0.5
CP008925.1	h6.sal.bam	other	2772149	2772149	0	+	3	3	166	143	1.5
CP008925.1	h6.sal.bam	other	2772150	2772150	0	+	1	1	166	140	0.5
CP008925.1	h6.sal.bam	other	2772151	2772151	0	+	0	0	163	139	0.0
CP008925.1	h6.sal.bam	other	2772152	2772152	0	+	0	5	161	140	0.0
CP008925.1	h6.sal.bam	other	2772153	2772153	0	+	3	0	161	136	1.5
CP008925.1	h6.sal.bam	other	2772154	2772154	0	+	2	0	157	136	1.0
CP008925.1	h6.sal.bam	other	2772155	2772155	0	+	4	0	159	136	2.0
CP008925.1	h6.sal.bam	other	2772156	2772156	0	+	1	2	160	137	0.5
CP008925.1	h6.sal.bam	other	2772157	2772157	0	+	1	2	154	137	0.5
CP008925.1	h6.sal.bam	other	2772158	2772158	0	+	1	2	153	136	0.5
CP008925.1	h6.sal.bam	other	2772159	2772159	0	+	8	0	161	137	4.0
CP008925.1	h6.sal.bam	other	2772160	2772160	0	+	2	1	163	137	1.0
CP008925.1	h6.sal.bam	other	2772161	2772161	0	+	2	2	162	138	1.0
CP008925.1	h6.sal.bam	other	2772162	2772162	0	+	4	3	165	140	2.0
CP008925.1	h6.sal.bam	other	2772163	2772163	0	+	3	1	166	140	1.5
CP008925.1	h6.sal.bam	other	2772164	2772164	0	+	1	1	166	141	0.5
CP008925.1	h6.sal.bam	other	2772165	2772165	0	+	5	1	163	140	2.5
CP008925.1	h6.sal.bam	other	2772166	2772166	0	+	2	4	165	139	1.0
CP008925.1	h6.sal.bam	other	2772167	2772167	0	+	3	3	160	139	1.5
CP008925.1	h6.sal.bam	other	2772168	2772168	0	+	3	1	157	136	1.5
CP008925.1	h6.sal.bam	other	2772169	2772169	0	+	5	1	160	135	2.5
CP008925.1	h6.sal.bam	other	2772170	2772170	0	+	3	4	161	135	1.5
CP008925.1	h6.sal.bam	other	2772171	2772171	0	+	0	1	159	131	0.0
CP008925.1	h6.sal.bam	other	2772172	2772172	0	+	3	2	158	132	1.5
CP008925.1	h6.sal.bam	other	2772173	2772173	0	+	1	3	159	132	0.5
CP008925.1	h6.sal.bam	other	2772174	2772174	0	+	4	4	163	130	2.0
CP008925.1	h6.sal.bam	other	2772175	2772175	0	+	1	0	162	126	0.5
CP008925.1	h6.sal.bam	other	2772176	2772176	0	+	2	2	164	126	1.0
CP008925.1	h6.sal.bam	other	2772177	2772177	0	+	2	2	163	126	1.0
CP008925.1	h6.sal.bam	other	2772178	2772178	0	+	2	4	165	124	1.0
CP008925.1	h6.sal.bam	other	2772179	2772179	0	+	3	0	168	123	1.5
CP008925.1	h6.sal.bam	other	2772180	2772180	0	+	1	0	168	126	0.5
CP008925.1	h6.sal.bam	other	2772181	2772181	0	+	4	2	172	127	2.0
CP008925.1	h6.sal.bam	other	2772182	2772182	0	+	3	1	172	126	1.5
CP008925.1	h6.sal.bam	other	2772183	2772183	0	+	3	9	174	129	1.5
CP008925.1	h6.sal.bam	other	2772184	2772184	0	+	4	4	175	122	2.0
CP008925.1	h6.sal.bam	other	2772185	2772185	0	+	2	10	177	118	1.0
CP008925.1	h6.sal.bam	other	2772186	2772186	0	+	2	1	178	112	1.0
CP008925.1	h6.sal.bam	other	2772187	2772187	0	+	4	2	178	115	2.0
CP008925.1	h6.sal.bam	other	2772188	2772188	0	+	2	0	178	113	1.0
CP008925.1	h6.sal.bam	other	2772189	2772189	0	+	5	2	183	113	2.5
CP008925.1	h6.sal.bam	other	2772190	2772190	0	+	1	3	181	112	0.5
CP008925.1	h6.sal.bam	other	2772191	2772191	0	+	3	2	182	111	1.5
CP008925.1	h6.sal.bam	other	2772192	2772192	0	+	5	1	185	109	2.5
CP008925.1	h6.sal.bam	other	2772193	2772193	0	+	3	4	186	108	1.5
CP008925.1	h6.sal.bam	other	2772194	2772194	0	+	3	0	186	106	1.5
CP008925.1	h6.sal.bam	other	2772195	2772195	0	+	3	1	186	109	1.5
CP008925.1	h6.sal.bam	other	2772196	2772196	0	+	1	4	187	109	0.5
CP008925.1	h6.sal.bam	other	2772197	2772197	0	+	2	2	182	105	1.0
CP008925.1	h6.sal.bam	other	2772198	2772198	0	+	3	4	185	106	1.5
CP008925.1	h6.sal.bam	other	2772199	2772199	0	+	1	1	186	103	0.5
CP008925.1	h6.sal.bam	other	2772200	2772200	0	+	2	2	188	105	1.0
CP008925.1	h6.sal.bam	other	2772201	2772201	0	+	1	1	187	104	0.5
CP008925.1	h6.sal.bam	other	2772202	2772202	0	+	2	0	188	103	1.0
CP008925.1	h6.sal.bam	other	2772203	2772203	0	+	5	1	189	106	2.5
CP008925.1	h6.sal.bam	other	2772204	2772204	0	+	2	0	185	110	1.0
CP008925.1	h6.sal.bam	other	2772205	2772205	0	+	3	1	186	110	1.5
CP008925.1	h6.sal.bam	other	2772206	2772206	0	+	0	1	182	110	0.0
CP008925.1	h6.sal.bam	other	2772207	2772207	0	+	0	1	182	109	0.0
CP008925.1	h6.sal.bam	other	2772208	2772208	0	+	3	1	178	108	1.5
CP008925.1	h6.sal.bam	other	2772209	2772209	0	+	1	6	179	109	0.5
CP008925.1	h6.sal.bam	other	2772210	2772210	0	+	1	2	180	106	0.5
CP008925.1	h6.sal.bam	other	2772211	2772211	0	+	7	1	186	107	3.5
CP008925.1	h6.sal.bam	other	2772212	2772212	0	+	0	0	181	106	0.0
CP008925.1	h6.sal.bam	other	2772213	2772213	0	+	0	2	176	107	0.0
CP008925.1	h6.sal.bam	other	2772214	2772214	0	+	1	1	171	105	0.5
CP008925.1	h6.sal.bam	other	2772215	2772215	0	+	3	1	174	105	1.5
CP008925.1	h6.sal.bam	other	2772216	2772216	0	+	0	4	171	105	0.0
CP008925.1	h6.sal.bam	other	2772217	2772217	0	+	1	2	169	102	0.5
CP008925.1	h6.sal.bam	other	2772218	2772218	0	+	1	1	168	103	0.5
CP008925.1	h6.sal.bam	other	2772219	2772219	0	+	1	1	169	102	0.5
CP008925.1	h6.sal.bam	other	2772220	2772220	0	+	3	3	168	101	1.5
CP008925.1	h6.sal.bam	other	2772221	2772221	0	+	2	3	170	104	1.0
CP008925.1	h6.sal.bam	other	2772222	2772222	0	+	2	1	168	106	1.0
CP008925.1	h6.sal.bam	other	2772223	2772223	0	+	2	0	170	105	1.0
CP008925.1	h6.sal.bam	other	2772224	2772224	0	+	3	0	170	105	2.0
CP008925.1	h6.sal.bam	other	2772225	2772225	0	+	1	0	171	108	0.6666666666666666
CP008925.1	h6.sal.bam	other	2772226	2772226	0	+	0	1	171	164	0.0
CP008925.1	h6.sal.bam	other	2772227	2772227	0	+	0	1	171	165	0.0
CP008925.1	h6.sal.bam	other	2772228	2772228	0	+	3	0	169	165	3.0
CP008925.1	h6.sal.bam	other	2772229	2772229	0	+	1	1	170	165	1.0
CP008925.1	h6.sal.bam	other	2772230	2772230	0	+	3	0	168	164	3.0
CP008925.1	h6.sal.bam	other	2772231	2772231	0	+	0	1	168	166	0.0
CP008925.1	h6.sal.bam	other	2772232	2772232	0	+	4	1	162	165	4.0
CP008925.1	h6.sal.bam	other	2772233	2772233	0	+	3	3	165	165	3.0
CP008925.1	h6.sal.bam	other	2772234	2772234	0	+	0	2	165	163	0.0
CP008925.1	h6.sal.bam	other	2772235	2772235	0	+	3	1	165	166	3.0
CP008925.1	h6.sal.bam	other	2772236	2772236	0	+	0	4	164	169	0.0
CP008925.1	h6.sal.bam	other	2772237	2772237	0	+	0	3	160	165	0.0
CP008925.1	h6.sal.bam	other	2772238	2772238	0	+	4	1	160	164	4.0
CP008925.1	h6.sal.bam	other	2772239	2772239	0	+	1	0	160	163	1.0
CP008925.1	h6.sal.bam	other	2772240	2772240	0	+	0	3	155	163	0.0
CP008925.1	h6.sal.bam	other	2772241	2772241	0	+	0	1	152	162	0.0
CP008925.1	h6.sal.bam	other	2772242	2772242	0	+	0	0	149	341	0.0
CP008925.1	h6.sal.bam	other	2772243	2772243	0	+	1	1	147	353	1.0
CP008925.1	h6.sal.bam	other	2772244	2772244	0	+	1	0	145	352	1.0
CP008925.1	h6.sal.bam	other	2772245	2772245	0	+	3	1	145	356	3.0
CP008925.1	h6.sal.bam	other	2772246	2772246	0	+	0	1	142	357	0.0
CP008925.1	h6.sal.bam	other	2772247	2772247	0	+	2	2	141	358	2.0
CP008925.1	h6.sal.bam	other	2772248	2772248	0	+	0	1	141	356	0.0
CP008925.1	h6.sal.bam	other	2772249	2772249	0	+	0	0	138	355	0.0
CP008925.1	h6.sal.bam	other	2772250	2772250	0	+	0	2	134	357	0.0
CP008925.1	h6.sal.bam	other	2772251	2772251	0	+	3	1	137	355	3.0
CP008925.1	h6.sal.bam	other	2772252	2772252	0	+	1	3	137	355	1.0
CP008925.1	h6.sal.bam	other	2772253	2772253	0	+	3	0	138	352	3.0
CP008925.1	h6.sal.bam	other	2772254	2772254	0	+	1	3	130	354	1.0
CP008925.1	h6.sal.bam	other	2772255	2772255	0	+	3	1	133	352	3.0
CP008925.1	h6.sal.bam	other	2772256	2772256	0	+	1	4	134	351	1.0
CP008925.1	h6.sal.bam	other	2772257	2772257	0	+	0	0	131	348	0.0
CP008925.1	h6.sal.bam	other	2772258	2772258	0	+	5	2	134	349	5.0
CP008925.1	h6.sal.bam	other	2772259	2772259	0	+	2	0	130	347	2.0
CP008925.1	h6.sal.bam	other	2772260	2772260	0	+	4	4	134	348	4.0
CP008925.1	h6.sal.bam	other	2772261	2772261	0	+	3	4	137	345	3.0
CP008925.1	h6.sal.bam	other	2772262	2772262	0	+	1	1	134	341	1.0
CP008925.1	h6.sal.bam	other	2772263	2772263	0	+	1	0	132	344	1.0
CP008925.1	h6.sal.bam	other	2772264	2772264	0	+	0	1	126	345	0.0
CP008925.1	h6.sal.bam	other	2772265	2772265	0	+	3	1	129	344	3.0
CP008925.1	h6.sal.bam	other	2772266	2772266	0	+	0	0	124	343	0.0
CP008925.1	h6.sal.bam	other	2772267	2772267	0	+	2	2	123	345	2.0
CP008925.1	h6.sal.bam	other	2772268	2772268	0	+	0	0	118	344	0.0
CP008925.1	h6.sal.bam	other	2772269	2772269	0	+	1	3	119	347	1.0
CP008925.1	h6.sal.bam	other	2772270	2772270	0	+	1	1	116	346	1.0
CP008925.1	h6.sal.bam	other	2772271	2772271	0	+	1	0	115	346	1.0
CP008925.1	h6.sal.bam	other	2772272	2772272	0	+	1	4	116	346	1.0
CP008925.1	h6.sal.bam	other	2772273	2772273	0	+	0	0	111	342	0.0
CP008925.1	h6.sal.bam	other	2772274	2772274	0	+	0	3	111	342	0.0
CP008925.1	h6.sal.bam	other	2772275	2772275	0	+	1	1	110	339	1.0
CP008925.1	h6.sal.bam	other	2772276	2772276	0	+	1	0	109	338	1.0
CP008925.1	h6.sal.bam	other	2772277	2772277	0	+	0	3	107	339	0.0
CP008925.1	h6.sal.bam	other	2772278	2772278	0	+	4	5	107	338	4.0
CP008925.1	h6.sal.bam	other	2772279	2772279	0	+	1	0	106	333	1.0
CP008925.1	h6.sal.bam	other	2772280	2772280	0	+	1	1	104	333	1.0
CP008925.1	h6.sal.bam	other	2772281	2772281	0	+	4	0	108	332	4.0
CP008925.1	h6.sal.bam	other	2772282	2772282	0	+	0	0	108	334	0.0
CP008925.1	h6.sal.bam	other	2772283	2772283	0	+	0	4	105	335	0.0
CP008925.1	h6.sal.bam	other	2772284	2772284	0	+	1	2	105	334	1.0
CP008925.1	h6.sal.bam	other	2772285	2772285	0	+	1	3	105	332	1.0
CP008925.1	h6.sal.bam	other	2772286	2772286	0	+	1	0	98	329	1.0
CP008925.1	h6.sal.bam	other	2772287	2772287	0	+	1	1	99	333	1.0
CP008925.1	h6.sal.bam	other	2772288	2772288	0	+	1	0	100	332	1.0
CP008925.1	h6.sal.bam	other	2772289	2772289	0	+	0	1	99	332	0.0
CP008925.1	h6.sal.bam	other	2772290	2772290	0	+	2	1	99	331	2.0
CP008925.1	h6.sal.bam	other	2772291	2772291	0	+	0	1	99	330	0.0
CP008925.1	h6.sal.bam	other	2772292	2772292	0	+	2	2	99	331	2.0
CP008925.1	h6.sal.bam	other	2772293	2772293	0	+	1	2	100	329	1.0
CP008925.1	h6.sal.bam	other	2772294	2772294	0	+	2	1	101	327	2.0
CP008925.1	h6.sal.bam	other	2772295	2772295	0	+	1	3	98	326	1.0
CP008925.1	h6.sal.bam	other	2772296	2772296	0	+	0	5	97	324	0.0
CP008925.1	h6.sal.bam	other	2772297	2772297	0	+	1	1	96	320	1.0
CP008925.1	h6.sal.bam	other	2772298	2772298	0	+	0	2	96	319	0.0
CP008925.1	h6.sal.bam	GAAC	2772299	2772299	2772307	+	2	57	95	322	2.0
CP008925.1	h6.sal.bam	other	2772300	2772300	0	+	0	0	93	266	0.0
CP008925.1	h6.sal.bam	GAAC	2772301	2772301	2772307	+	47	2	137	267	47.0
CP008925.1	h6.sal.bam	other	2772302	2772302	0	+	2	0	139	265	2.0
CP008925.1	h6.sal.bam	other	2772303	2772303	0	+	0	0	139	265	0.0
CP008925.1	h6.sal.bam	other	2772304	2772304	0	+	1	2	135	267	1.0
CP008925.1	h6.sal.bam	other	2772305	2772305	0	+	3	0	138	265	3.0
CP008925.1	h6.sal.bam	other	2772306	2772306	0	+	2	0	140	265	2.0
CP008925.1	h6.sal.bam	other	2772307	2772307	0	+	2	1	139	266	2.0
CP008925.1	h6.sal.bam	other	2772308	2772308	0	+	6	1	142	266	6.0
CP008925.1	h6.sal.bam	other	2772309	2772309	0	+	1	6	140	267	1.0
CP008925.1	h6.sal.bam	other	2772310	2772310	0	+	2	4	142	264	2.0
CP008925.1	h6.sal.bam	other	2772311	2772311	0	+	1	0	143	262	1.0
CP008925.1	h6.sal.bam	other	2772312	2772312	0	+	1	2	144	263	1.0
CP008925.1	h6.sal.bam	other	2772313	2772313	0	+	4	0	143	262	4.0
CP008925.1	h6.sal.bam	other	2772314	2772314	0	+	1	2	144	262	1.0
CP008925.1	h6.sal.bam	other	2772315	2772315	0	+	3	2	147	267	3.0
CP008925.1	h6.sal.bam	GAAC	2772316	2772316	2772307	+	1	195	148	266	1.0
CP008925.1	h6.sal.bam	other	2772317	2772317	0	+	2	0	148	72	2.0
CP008925.1	h6.sal.bam	GAAC	2772318	2772318	2772307	+	208	2	355	77	208.0
CP008925.1	h6.sal.bam	other	2772319	2772319	0	+	1	1	355	75	1.0
CP008925.1	h6.sal.bam	other	2772320	2772320	0	+	0	2	353	79	0.0
CP008925.1	h6.sal.bam	other	2772321	2772321	0	+	1	1	354	77	1.0
CP008925.1	h6.sal.bam	other	2772322	2772322	0	+	1	0	353	78	1.0
CP008925.1	h6.sal.bam	other	2772323	2772323	0	+	3	1	356	78	3.0
CP008925.1	h6.sal.bam	other	2772324	2772324	0	+	1	1	357	77	1.0
CP008925.1	h6.sal.bam	other	2772325	2772325	0	+	2	0	355	76	2.0
CP008925.1	h6.sal.bam	other	2772326	2772326	0	+	0	1	355	77	0.0
CP008925.1	h6.sal.bam	other	2772327	2772327	0	+	1	0	356	78	1.0
CP008925.1	h6.sal.bam	other	2772328	2772328	0	+	0	1	353	78	0.0
CP008925.1	h6.sal.bam	other	2772329	2772329	0	+	2	0	354	77	2.0
CP008925.1	h6.sal.bam	other	2772330	2772330	0	+	0	0	351	78	0.0
CP008925.1	h6.sal.bam	other	2772331	2772331	0	+	1	0	352	82	1.0
CP008925.1	h6.sal.bam	other	2772332	2772332	0	+	0	2	345	82	0.0
CP008925.1	h6.sal.bam	other	2772333	2772333	0	+	0	0	345	82	0.0
CP008925.1	h6.sal.bam	other	2772334	2772334	0	+	0	1	345	82	0.0
CP008925.1	h6.sal.bam	other	2772335	2772335	0	+	0	0	341	82	0.0
CP008925.1	h6.sal.bam	other	2772336	2772336	0	+	0	2	338	84	0.0
CP008925.1	h6.sal.bam	other	2772337	2772337	0	+	0	1	337	82	0.0
CP008925.1	h6.sal.bam	other	2772338	2772338	0	+	1	1	337	81	1.0
CP008925.1	h6.sal.bam	other	2772339	2772339	0	+	0	1	337	80	0.0
CP008925.1	h6.sal.bam	other	2772340	2772340	0	+	0	1	332	88	0.0
CP008925.1	h6.sal.bam	other	2772341	2772341	0	+	0	0	332	89	0.0
CP008925.1	h6.sal.bam	other	2772342	2772342	0	+	0	1	332	89	0.0
CP008925.1	h6.sal.bam	other	2772343	2772343	0	+	2	3	334	88	2.0
CP008925.1	h6.sal.bam	other	2772344	2772344	0	+	3	2	335	90	3.0
CP008925.1	h6.sal.bam	other	2772345	2772345	0	+	0	1	334	90	0.0
CP008925.1	h6.sal.bam	other	2772346	2772346	0	+	2	0	335	89	2.0
CP008925.1	h6.sal.bam	other	2772347	2772347	0	+	1	0	335	90	1.0
CP008925.1	h6.sal.bam	other	2772348	2772348	0	+	0	0	334	90	0.0
CP008925.1	h6.sal.bam	other	2772349	2772349	0	+	3	0	337	92	3.0
CP008925.1	h6.sal.bam	other	2772350	2772350	0	+	3	0	338	94	3.0
CP008925.1	h6.sal.bam	other	2772351	2772351	0	+	1	1	336	95	1.0
CP008925.1	h6.sal.bam	other	2772352	2772352	0	+	0	2	240	95	0.0
CP008925.1	h6.sal.bam	other	2772353	2772353	0	+	2	0	241	94	2.0
CP008925.1	h6.sal.bam	other	2772354	2772354	0	+	1	2	195	97	1.0
CP008925.1	h6.sal.bam	other	2772355	2772355	0	+	2	1	194	97	2.0
CP008925.1	h6.sal.bam	other	2772356	2772356	0	+	1	2	195	96	1.0
CP008925.1	h6.sal.bam	other	2772357	2772357	0	+	0	1	195	96	0.0
CP008925.1	h6.sal.bam	other	2772358	2772358	0	+	2	1	197	96	2.0
CP008925.1	h6.sal.bam	other	2772359	2772359	0	+	2	0	198	97	2.0
CP008925.1	h6.sal.bam	other	2772360	2772360	0	+	1	0	199	102	1.0
CP008925.1	h6.sal.bam	other	2772361	2772361	0	+	0	4	199	102	0.0
CP008925.1	h6.sal.bam	other	2772362	2772362	0	+	4	0	202	98	4.0
CP008925.1	h6.sal.bam	other	2772363	2772363	0	+	0	0	202	99	0.0
CP008925.1	h6.sal.bam	other	2772364	2772364	0	+	0	0	144	103	0.0
CP008925.1	h6.sal.bam	other	2772365	2772365	0	+	2	1	137	107	2.0
CP008925.1	h6.sal.bam	other	2772366	2772366	0	+	4	2	141	109	4.0
CP008925.1	h6.sal.bam	other	2772367	2772367	0	+	2	0	133	108	2.0
CP008925.1	h6.sal.bam	other	2772368	2772368	0	+	2	0	134	110	2.0
CP008925.1	h6.sal.bam	other	2772369	2772369	0	+	0	0	134	111	0.0
CP008925.1	h6.sal.bam	other	2772370	2772370	0	+	1	0	134	115	1.0
CP008925.1	h6.sal.bam	other	2772371	2772371	0	+	8	1	136	119	8.0
CP008925.1	h6.sal.bam	other	2772372	2772372	0	+	4	1	138	118	4.0
CP008925.1	h6.sal.bam	other	2772373	2772373	0	+	2	5	140	121	2.0
CP008925.1	h6.sal.bam	other	2772374	2772374	0	+	2	1	140	119	2.0
CP008925.1	h6.sal.bam	other	2772375	2772375	0	+	2	1	142	120	2.0
CP008925.1	h6.sal.bam	other	2772376	2772376	0	+	1	0	121	120	1.0
CP008925.1	h6.sal.bam	other	2772377	2772377	0	+	2	0	123	121	2.0
CP008925.1	h6.sal.bam	other	2772378	2772378	0	+	2	2	109	127	2.0
CP008925.1	h6.sal.bam	other	2772379	2772379	0	+	2	1	111	125	2.0
CP008925.1	h6.sal.bam	other	2772380	2772380	0	+	1	0	82	124	1.0
CP008925.1	h6.sal.bam	other	2772381	2772381	0	+	3	1	81	126	3.0
CP008925.1	h6.sal.bam	other	2772382	2772382	0	+	0	1	78	125	0.0
CP008925.1	h6.sal.bam	other	2772383	2772383	0	+	3	4	80	128	3.0
CP008925.1	h6.sal.bam	other	2772384	2772384	0	+	3	3	83	127	3.0
CP008925.1	h6.sal.bam	other	2772385	2772385	0	+	0	2	83	124	0.0
CP008925.1	h6.sal.bam	other	2772386	2772386	0	+	2	1	85	128	2.0
CP008925.1	h6.sal.bam	other	2772387	2772387	0	+	2	1	87	127	2.0
CP008925.1	h6.sal.bam	other	2772388	2772388	0	+	1	1	87	128	1.0
CP008925.1	h6.sal.bam	other	2772389	2772389	0	+	1	5	88	131	1.0
CP008925.1	h6.sal.bam	other	2772390	2772390	0	+	0	3	88	128	0.0
CP008925.1	h6.sal.bam	other	2772391	2772391	0	+	0	1	88	129	0.0
CP008925.1	h6.sal.bam	other	2772392	2772392	0	+	2	1	90	134	2.0
CP008925.1	h6.sal.bam	other	2772393	2772393	0	+	1	2	85	138	1.0
CP008925.1	h6.sal.bam	other	2772394	2772394	0	+	3	2	88	138	3.0
CP008925.1	h6.sal.bam	other	2772395	2772395	0	+	1	0	89	136	1.0
CP008925.1	h6.sal.bam	other	2772396	2772396	0	+	0	2	89	137	0.0
CP008925.1	h6.sal.bam	other	2772397	2772397	0	+	3	0	92	136	3.0
CP008925.1	h6.sal.bam	other	2772398	2772398	0	+	0	0	92	137	0.0
CP008925.1	h6.sal.bam	other	2772399	2772399	0	+	1	0	93	140	1.0
CP008925.1	h6.sal.bam	other	2772400	2772400	0	+	0	1	93	143	0.0
CP008925.1	h6.sal.bam	other	2772401	2772401	0	+	0	2	93	143	0.0
CP008925.1	h6.sal.bam	other	2772402	2772402	0	+	1	0	94	141	1.0
CP008925.1	h6.sal.bam	other	2772403	2772403	0	+	1	1	95	141	1.0
CP008925.1	h6.sal.bam	other	2772404	2772404	0	+	4	2	99	145	4.0
CP008925.1	h6.sal.bam	other	2772405	2772405	0	+	2	3	101	143	2.0
CP008925.1	h6.sal.bam	other	2772406	2772406	0	+	1	1	102	140	0.6666666666666666
CP008925.1	h6.sal.bam	other	2772407	2772407	0	+	3	1	105	142	2.0
CP008925.1	h6.sal.bam	other	2772408	2772408	0	+	2	1	106	141	1.3333333333333333
CP008925.1	h6.sal.bam	other	2772409	2772409	0	+	2	0	108	141	1.3333333333333333
CP008925.1	h6.sal.bam	other	2772410	2772410	0	+	7	3	115	141	4.666666666666667
CP008925.1	h6.sal.bam	other	2772411	2772411	0	+	2	4	117	146	1.3333333333333333
CP008925.1	h6.sal.bam	other	2772412	2772412	0	+	0	2	117	144	0.0
CP008925.1	h6.sal.bam	other	2772413	2772413	0	+	2	0	119	143	1.0
CP008925.1	h6.sal.bam	other	2772414	2772414	0	+	1	1	120	143	0.5
CP008925.1	h6.sal.bam	other	2772415	2772415	0	+	1	2	121	147	0.5
CP008925.1	h6.sal.bam	other	2772416	2772416	0	+	1	1	122	152	0.6666666666666666
CP008925.1	h6.sal.bam	other	2772417	2772417	0	+	0	3	122	155	0.0
CP008925.1	h6.sal.bam	other	2772418	2772418	0	+	2	1	122	153	2.0
CP008925.1	h6.sal.bam	other	2772419	2772419	0	+	3	2	122	157	2.0
CP008925.1	h6.sal.bam	other	2772420	2772420	0	+	4	0	124	156	2.0
CP008925.1	h6.sal.bam	other	2772421	2772421	0	+	2	0	126	156	1.0
CP008925.1	h6.sal.bam	other	2772422	2772422	0	+	8	0	133	156	4.0
CP008925.1	h6.sal.bam	other	2772423	2772423	0	+	0	2	133	157	0.0
CP008925.1	h6.sal.bam	other	2772424	2772424	0	+	0	2	130	155	0.0
CP008925.1	h6.sal.bam	other	2772425	2772425	0	+	1	1	128	159	0.5
CP008925.1	h6.sal.bam	other	2772426	2772426	0	+	0	1	127	158	0.0
CP008925.1	h6.sal.bam	other	2772427	2772427	0	+	4	1	130	157	2.0
CP008925.1	h6.sal.bam	other	2772428	2772428	0	+	0	3	128	164	0.0
CP008925.1	h6.sal.bam	other	2772429	2772429	0	+	4	2	130	163	2.0
CP008925.1	h6.sal.bam	other	2772430	2772430	0	+	2	0	130	162	1.0
CP008925.1	h6.sal.bam	other	2772431	2772431	0	+	1	2	130	165	0.5
CP008925.1	h6.sal.bam	other	2772432	2772432	0	+	1	1	130	164	0.5
CP008925.1	h6.sal.bam	other	2772433	2772433	0	+	1	2	131	164	0.5
CP008925.1	h6.sal.bam	other	2772434	2772434	0	+	2	5	131	167	1.0
CP008925.1	h6.sal.bam	other	2772435	2772435	0	+	0	0	130	164	0.0
CP008925.1	h6.sal.bam	other	2772436	2772436	0	+	4	1	134	165	2.0
CP008925.1	h6.sal.bam	other	2772437	2772437	0	+	1	3	131	166	0.5
CP008925.1	h6.sal.bam	other	2772438	2772438	0	+	3	3	134	164	1.5
CP008925.1	h6.sal.bam	other	2772439	2772439	0	+	0	4	133	161	0.0
CP008925.1	h6.sal.bam	other	2772440	2772440	0	+	0	3	132	158	0.0
CP008925.1	h6.sal.bam	other	2772441	2772441	0	+	1	0	128	157	0.5
CP008925.1	h6.sal.bam	other	2772442	2772442	0	+	0	3	128	157	0.0
CP008925.1	h6.sal.bam	other	2772443	2772443	0	+	0	1	126	159	0.0
CP008925.1	h6.sal.bam	other	2772444	2772444	0	+	0	4	126	164	0.0
CP008925.1	h6.sal.bam	other	2772445	2772445	0	+	4	4	129	161	2.0
CP008925.1	h6.sal.bam	other	2772446	2772446	0	+	0	0	121	164	0.0
CP008925.1	h6.sal.bam	other	2772447	2772447	0	+	2	4	119	165	1.0
CP008925.1	h6.sal.bam	other	2772448	2772448	0	+	3	3	121	161	1.5
CP008925.1	h6.sal.bam	other	2772449	2772449	0	+	0	1	119	159	0.0
CP008925.1	h6.sal.bam	other	2772450	2772450	0	+	5	0	122	164	2.5
CP008925.1	h6.sal.bam	other	2772451	2772451	0	+	0	2	117	164	0.0
CP008925.1	h6.sal.bam	other	2772452	2772452	0	+	1	5	118	163	0.5
CP008925.1	h6.sal.bam	other	2772453	2772453	0	+	2	0	120	158	1.0
CP008925.1	h6.sal.bam	other	2772454	2772454	0	+	5	1	123	161	2.5
CP008925.1	h6.sal.bam	other	2772455	2772455	0	+	4	1	126	162	2.0
CP008925.1	h6.sal.bam	other	2772456	2772456	0	+	2	2	125	161	1.0
CP008925.1	h6.sal.bam	other	2772457	2772457	0	+	1	2	126	163	0.5
CP008925.1	h6.sal.bam	other	2772458	2772458	0	+	2	3	125	169	1.0
CP008925.1	h6.sal.bam	other	2772459	2772459	0	+	2	5	124	169	1.0
CP008925.1	h6.sal.bam	other	2772460	2772460	0	+	0	1	122	166	0.0
CP008925.1	h6.sal.bam	other	2772461	2772461	0	+	0	0	122	168	0.0
CP008925.1	h6.sal.bam	other	2772462	2772462	0	+	3	2	121	170	1.5
CP008925.1	h6.sal.bam	other	2772463	2772463	0	+	2	4	122	172	1.0
CP008925.1	h6.sal.bam	other	2772464	2772464	0	+	0	3	122	168	0.0
CP008925.1	h6.sal.bam	other	2772465	2772465	0	+	3	3	125	176	1.5
CP008925.1	h6.sal.bam	other	2772466	2772466	0	+	1	6	126	178	0.5
CP008925.1	h6.sal.bam	GTTC	2772467	2772467	2772475	+	2	5	126	175	1.0
CP008925.1	h6.sal.bam	other	2772468	2772468	0	+	0	2	125	173	0.0
CP008925.1	h6.sal.bam	GTTC	2772469	2772469	2772475	+	4	0	126	173	2.0
CP008925.1	h6.sal.bam	other	2772470	2772470	0	+	2	1	127	175	1.0
CP008925.1	h6.sal.bam	other	2772471	2772471	0	+	2	1	129	174	1.0
CP008925.1	h6.sal.bam	other	2772472	2772472	0	+	4	1	130	173	2.6666666666666665
CP008925.1	h6.sal.bam	other	2772473	2772473	0	+	6	3	136	177	3.0
CP008925.1	h6.sal.bam	other	2772474	2772474	0	+	2	3	137	182	1.0
CP008925.1	h6.sal.bam	other	2772475	2772475	0	+	3	1	140	182	1.5
CP008925.1	h6.sal.bam	other	2772476	2772476	0	+	4	1	144	181	2.0
CP008925.1	h6.sal.bam	other	2772477	2772477	0	+	0	2	142	180	0.0
CP008925.1	h6.sal.bam	other	2772478	2772478	0	+	2	3	143	186	1.0
CP008925.1	h6.sal.bam	other	2772479	2772479	0	+	2	2	142	189	1.3333333333333333
CP008925.1	h6.sal.bam	other	2772480	2772480	0	+	6	0	145	189	4.0
CP008925.1	h6.sal.bam	other	2772481	2772481	0	+	5	0	147	191	3.3333333333333335
CP008925.1	h6.sal.bam	other	2772482	2772482	0	+	0	0	147	191	0.0
CP008925.1	h6.sal.bam	other	2772483	2772483	0	+	4	2	149	198	2.0
CP008925.1	h6.sal.bam	GTTC	2772484	2772484	2772475	+	1	5	148	197	0.6666666666666666
CP008925.1	h6.sal.bam	other	2772485	2772485	0	+	2	2	144	193	1.3333333333333333
CP008925.1	h6.sal.bam	GTTC	2772486	2772486	2772475	+	0	3	142	193	0.0
CP008925.1	h6.sal.bam	other	2772487	2772487	0	+	4	0	145	191	2.0
CP008925.1	h6.sal.bam	other	2772488	2772488	0	+	1	5	143	191	0.5
CP008925.1	h6.sal.bam	other	2772489	2772489	0	+	5	3	148	189	2.5
CP008925.1	h6.sal.bam	other	2772490	2772490	0	+	2	4	148	186	1.0
CP008925.1	h6.sal.bam	other	2772491	2772491	0	+	2	4	150	182	1.0
CP008925.1	h6.sal.bam	other	2772492	2772492	0	+	1	1	151	180	0.5
CP008925.1	h6.sal.bam	other	2772493	2772493	0	+	3	5	152	184	1.5
CP008925.1	h6.sal.bam	other	2772494	2772494	0	+	1	1	150	179	0.5
CP008925.1	h6.sal.bam	other	2772495	2772495	0	+	4	2	150	178	2.0
CP008925.1	h6.sal.bam	other	2772496	2772496	0	+	1	3	149	176	0.5
CP008925.1	h6.sal.bam	other	2772497	2772497	0	+	1	1	143	180	0.5
CP008925.1	h6.sal.bam	other	2772498	2772498	0	+	0	2	143	179	0.0
CP008925.1	h6.sal.bam	other	2772499	2772499	0	+	1	0	143	179	0.5
CP008925.1	h6.sal.bam	other	2772500	2772500	0	+	1	8	143	182	0.5
CP008925.1	h6.sal.bam	other	2772501	2772501	0	+	3	0	146	176	1.5
CP008925.1	h6.sal.bam	other	2772502	2772502	0	+	1	1	142	176	0.5
CP008925.1	h6.sal.bam	other	2772503	2772503	0	+	0	1	142	175	0.0
CP008925.1	h6.sal.bam	other	2772504	2772504	0	+	3	1	142	176	1.5
CP008925.1	h6.sal.bam	other	2772505	2772505	0	+	2	3	143	175	1.0
CP008925.1	h6.sal.bam	other	2772506	2772506	0	+	2	0	144	174	1.0
CP008925.1	h6.sal.bam	other	2772507	2772507	0	+	2	1	144	179	1.0
CP008925.1	h6.sal.bam	other	2772508	2772508	0	+	0	5	144	178	0.0
CP008925.1	h6.sal.bam	other	2772509	2772509	0	+	0	2	142	178	0.0
CP008925.1	h6.sal.bam	other	2772510	2772510	0	+	4	1	146	176	2.0
CP008925.1	h6.sal.bam	other	2772511	2772511	0	+	0	2	142	175	0.0
CP008925.1	h6.sal.bam	other	2772512	2772512	0	+	5	1	146	178	2.5
CP008925.1	h6.sal.bam	other	2772513	2772513	0	+	2	1	145	179	1.0
CP008925.1	h6.sal.bam	other	2772514	2772514	0	+	0	1	144	179	0.0
CP008925.1	h6.sal.bam	other	2772515	2772515	0	+	1	2	145	183	0.5
CP008925.1	h6.sal.bam	other	2772516	2772516	0	+	1	3	146	181	0.5
CP008925.1	h6.sal.bam	other	2772517	2772517	0	+	1	3	147	179	0.5
CP008925.1	h6.sal.bam	other	2772518	2772518	0	+	2	6	149	181	1.0
CP008925.1	h6.sal.bam	other	2772519	2772519	0	+	3	1	148	175	1.5
CP008925.1	h6.sal.bam	other	2772520	2772520	0	+	0	8	148	175	0.0
CP008925.1	h6.sal.bam	other	2772521	2772521	0	+	0	1	148	167	0.0
CP008925.1	h6.sal.bam	other	2772522	2772522	0	+	1	0	147	167	0.5
CP008925.1	h6.sal.bam	other	2772523	2772523	0	+	2	1	146	167	1.3333333333333333
CP008925.1	h6.sal.bam	other	2772524	2772524	0	+	0	4	146	169	0.0
CP008925.1	h6.sal.bam	other	2772525	2772525	0	+	1	0	142	166	1.0
CP008925.1	h6.sal.bam	other	2772526	2772526	0	+	0	1	141	169	0.0
CP008925.1	h6.sal.bam	other	2772527	2772527	0	+	4	2	145	170	2.6666666666666665
CP008925.1	h6.sal.bam	other	2772528	2772528	0	+	1	2	139	169	0.6666666666666666
CP008925.1	h6.sal.bam	other	2772529	2772529	0	+	0	1	138	167	0.0
CP008925.1	h6.sal.bam	other	2772530	2772530	0	+	4	4	139	170	2.6666666666666665
CP008925.1	h6.sal.bam	other	2772531	2772531	0	+	0	4	136	167	0.0
CP008925.1	h6.sal.bam	other	2772532	2772532	0	+	0	5	135	165	0.0
CP008925.1	h6.sal.bam	other	2772533	2772533	0	+	6	3	139	166	4.0
CP008925.1	h6.sal.bam	other	2772534	2772534	0	+	1	2	138	164	0.6666666666666666
CP008925.1	h6.sal.bam	other	2772535	2772535	0	+	1	4	139	167	0.6666666666666666
CP008925.1	h6.sal.bam	other	2772536	2772536	0	+	3	2	141	164	1.5
CP008925.1	h6.sal.bam	other	2772537	2772537	0	+	2	4	141	162	1.0
CP008925.1	h6.sal.bam	other	2772538	2772538	0	+	3	1	142	165	1.5
CP008925.1	h6.sal.bam	other	2772539	2772539	0	+	1	10	143	166	0.5
CP008925.1	h6.sal.bam	other	2772540	2772540	0	+	0	5	140	160	0.0
CP008925.1	h6.sal.bam	other	2772541	2772541	0	+	1	3	140	155	0.5
CP008925.1	h6.sal.bam	other	2772542	2772542	0	+	2	3	140	153	1.0
CP008925.1	h6.sal.bam	other	2772543	2772543	0	+	7	1	147	154	3.5
CP008925.1	h6.sal.bam	other	2772544	2772544	0	+	0	1	142	153	0.0
CP008925.1	h6.sal.bam	other	2772545	2772545	0	+	3	1	144	156	1.5
CP008925.1	h6.sal.bam	other	2772546	2772546	0	+	0	2	141	155	0.0
CP008925.1	h6.sal.bam	other	2772547	2772547	0	+	3	3	141	159	1.5
CP008925.1	h6.sal.bam	other	2772548	2772548	0	+	1	8	136	158	0.5
CP008925.1	h6.sal.bam	other	2772549	2772549	0	+	5	2	139	152	2.5
CP008925.1	h6.sal.bam	other	2772550	2772550	0	+	2	1	138	152	1.0
CP008925.1	h6.sal.bam	other	2772551	2772551	0	+	3	2	138	151	1.5
CP008925.1	h6.sal.bam	other	2772552	2772552	0	+	4	6	142	149	2.0
CP008925.1	h6.sal.bam	other	2772553	2772553	0	+	2	5	141	143	1.0
CP008925.1	h6.sal.bam	other	2772554	2772554	0	+	2	2	142	146	1.0
CP008925.1	h6.sal.bam	other	2772555	2772555	0	+	0	2	136	145	0.0
CP008925.1	h6.sal.bam	other	2772556	2772556	0	+	1	2	127	143	0.5
CP008925.1	h6.sal.bam	other	2772557	2772557	0	+	3	6	130	142	1.5
CP008925.1	h6.sal.bam	other	2772558	2772558	0	+	1	1	131	142	0.5
CP008925.1	h6.sal.bam	other	2772559	2772559	0	+	2	1	127	142	1.0
CP008925.1	h6.sal.bam	other	2772560	2772560	0	+	1	2	128	145	0.5
CP008925.1	h6.sal.bam	other	2772561	2772561	0	+	0	1	127	143	0.0
CP008925.1	h6.sal.bam	other	2772562	2772562	0	+	2	3	129	142	1.0
CP008925.1	h6.sal.bam	other	2772563	2772563	0	+	3	1	131	139	1.5
CP008925.1	h6.sal.bam	other	2772564	2772564	0	+	1	0	127	138	0.5
CP008925.1	h6.sal.bam	other	2772565	2772565	0	+	2	2	127	138	1.0
CP008925.1	h6.sal.bam	other	2772566	2772566	0	+	0	0	125	139	0.0
CP008925.1	h6.sal.bam	other	2772567	2772567	0	+	3	3	127	145	1.5
CP008925.1	h6.sal.bam	other	2772568	2772568	0	+	1	0	125	142	0.5
CP008925.1	h6.sal.bam	other	2772569	2772569	0	+	0	1	124	143	0.0
CP008925.1	h6.sal.bam	other	2772570	2772570	0	+	1	3	122	144	0.5
CP008925.1	h6.sal.bam	other	2772571	2772571	0	+	2	3	122	144	1.0
CP008925.1	h6.sal.bam	other	2772572	2772572	0	+	2	2	123	141	1.0
CP008925.1	h6.sal.bam	other	2772573	2772573	0	+	0	2	123	141	0.0
CP008925.1	h6.sal.bam	other	2772574	2772574	0	+	4	2	126	139	2.0
CP008925.1	h6.sal.bam	other	2772575	2772575	0	+	1	2	126	142	0.5
CP008925.1	h6.sal.bam	other	2772576	2772576	0	+	2	0	124	142	1.0
CP008925.1	h6.sal.bam	other	2772577	2772577	0	+	2	1	126	142	1.0
CP008925.1	h6.sal.bam	other	2772578	2772578	0	+	3	1	129	148	1.5
CP008925.1	h6.sal.bam	other	2772579	2772579	0	+	4	1	130	150	2.0
CP008925.1	h6.sal.bam	other	2772580	2772580	0	+	2	2	130	149	1.0
CP008925.1	h6.sal.bam	other	2772581	2772581	0	+	3	5	131	149	1.5
CP008925.1	h6.sal.bam	other	2772582	2772582	0	+	0	2	129	146	0.0
CP008925.1	h6.sal.bam	other	2772583	2772583	0	+	2	2	131	146	1.0
CP008925.1	h6.sal.bam	other	2772584	2772584	0	+	1	0	131	145	0.5
CP008925.1	h6.sal.bam	other	2772585	2772585	0	+	2	3	130	146	1.0
CP008925.1	h6.sal.bam	other	2772586	2772586	0	+	4	1	134	143	2.0
CP008925.1	h6.sal.bam	other	2772587	2772587	0	+	4	2	133	143	2.0
CP008925.1	h6.sal.bam	other	2772588	2772588	0	+	1	1	132	142	0.5
CP008925.1	h6.sal.bam	other	2772589	2772589	0	+	2	5	132	143	1.0
CP008925.1	h6.sal.bam	other	2772590	2772590	0	+	2	1	134	140	1.0
CP008925.1	h6.sal.bam	other	2772591	2772591	0	+	3	1	137	139	1.5
CP008925.1	h6.sal.bam	other	2772592	2772592	0	+	2	3	136	138	1.0
CP008925.1	h6.sal.bam	other	2772593	2772593	0	+	4	0	139	145	2.0
CP008925.1	h6.sal.bam	other	2772594	2772594	0	+	0	1	137	145	0.0
CP008925.1	h6.sal.bam	other	2772595	2772595	0	+	1	0	138	144	0.5
CP008925.1	h6.sal.bam	other	2772596	2772596	0	+	2	2	140	146	1.0
CP008925.1	h6.sal.bam	other	2772597	2772597	0	+	2	0	141	146	1.0
CP008925.1	h6.sal.bam	other	2772598	2772598	0	+	2	3	141	148	1.0
CP008925.1	h6.sal.bam	other	2772599	2772599	0	+	2	1	143	152	1.0
CP008925.1	h6.sal.bam	other	2772600	2772600	0	+	1	2	143	156	0.5
CP008925.1	h6.sal.bam	GTTC	2772601	2772601	2772609	+	2	2	142	156	1.0
CP008925.1	h6.sal.bam	other	2772602	2772602	0	+	1	1	142	156	0.5
CP008925.1	h6.sal.bam	GTTC	2772603	2772603	2772609	+	1	2	143	155	0.5
CP008925.1	h6.sal.bam	other	2772604	2772604	0	+	2	4	144	156	1.0
CP008925.1	h6.sal.bam	other	2772605	2772605	0	+	0	0	141	153	0.0
CP008925.1	h6.sal.bam	other	2772606	2772606	0	+	1	5	142	153	0.5
CP008925.1	h6.sal.bam	other	2772607	2772607	0	+	4	3	144	148	2.0
CP008925.1	h6.sal.bam	other	2772608	2772608	0	+	3	1	142	145	1.5
CP008925.1	h6.sal.bam	other	2772609	2772609	0	+	1	5	142	145	0.5
CP008925.1	h6.sal.bam	other	2772610	2772610	0	+	2	0	143	140	1.0
CP008925.1	h6.sal.bam	other	2772611	2772611	0	+	2	3	142	142	1.0
CP008925.1	h6.sal.bam	other	2772612	2772612	0	+	2	4	142	141	1.0
CP008925.1	h6.sal.bam	other	2772613	2772613	0	+	1	3	140	137	0.5
CP008925.1	h6.sal.bam	other	2772614	2772614	0	+	2	4	142	134	1.0
CP008925.1	h6.sal.bam	other	2772615	2772615	0	+	3	6	145	130	1.5
CP008925.1	h6.sal.bam	other	2772616	2772616	0	+	3	3	147	124	1.5
CP008925.1	h6.sal.bam	other	2772617	2772617	0	+	4	2	149	123	2.0
CP008925.1	h6.sal.bam	GTTC	2772618	2772618	2772609	+	3	3	145	123	1.5
CP008925.1	h6.sal.bam	other	2772619	2772619	0	+	0	1	145	124	0.0
CP008925.1	h6.sal.bam	GTTC	2772620	2772620	2772609	+	4	0	146	127	2.0
CP008925.1	h6.sal.bam	other	2772621	2772621	0	+	4	2	150	127	2.0
CP008925.1	h6.sal.bam	other	2772622	2772622	0	+	7	0	148	127	3.5
CP008925.1	h6.sal.bam	other	2772623	2772623	0	+	2	2	150	135	1.0
CP008925.1	h6.sal.bam	other	2772624	2772624	0	+	1	2	151	133	0.5
CP008925.1	h6.sal.bam	other	2772625	2772625	0	+	1	5	150	131	0.5
CP008925.1	h6.sal.bam	other	2772626	2772626	0	+	4	1	151	129	2.0
CP008925.1	h6.sal.bam	other	2772627	2772627	0	+	3	2	150	128	1.5
CP008925.1	h6.sal.bam	other	2772628	2772628	0	+	2	1	150	126	1.0
CP008925.1	h6.sal.bam	other	2772629	2772629	0	+	2	1	150	134	1.0
CP008925.1	h6.sal.bam	other	2772630	2772630	0	+	0	0	149	134	0.0
CP008925.1	h6.sal.bam	other	2772631	2772631	0	+	0	1	146	134	0.0
CP008925.1	h6.sal.bam	other	2772632	2772632	0	+	0	6	146	133	0.0
CP008925.1	h6.sal.bam	other	2772633	2772633	0	+	3	2	148	130	1.5
CP008925.1	h6.sal.bam	other	2772634	2772634	0	+	0	2	146	130	0.0
CP008925.1	h6.sal.bam	other	2772635	2772635	0	+	0	0	145	130	0.0
CP008925.1	h6.sal.bam	other	2772636	2772636	0	+	3	0	148	132	1.5
CP008925.1	h6.sal.bam	other	2772637	2772637	0	+	0	0	144	133	0.0
CP008925.1	h6.sal.bam	other	2772638	2772638	0	+	0	2	143	136	0.0
CP008925.1	h6.sal.bam	other	2772639	2772639	0	+	6	1	147	137	3.0
CP008925.1	h6.sal.bam	other	2772640	2772640	0	+	1	0	147	136	0.5
CP008925.1	h6.sal.bam	other	2772641	2772641	0	+	4	6	151	138	2.0
CP008925.1	h6.sal.bam	other	2772642	2772642	0	+	2	0	149	133	1.0
CP008925.1	h6.sal.bam	other	2772643	2772643	0	+	1	1	149	135	0.5
CP008925.1	h6.sal.bam	other	2772644	2772644	0	+	1	2	150	134	0.5
CP008925.1	h6.sal.bam	other	2772645	2772645	0	+	1	3	151	132	0.5
CP008925.1	h6.sal.bam	other	2772646	2772646	0	+	0	0	147	129	0.0
CP008925.1	h6.sal.bam	other	2772647	2772647	0	+	3	2	150	132	1.5
CP008925.1	h6.sal.bam	other	2772648	2772648	0	+	0	0	150	130	0.0
CP008925.1	h6.sal.bam	other	2772649	2772649	0	+	4	5	147	134	2.0
CP008925.1	h6.sal.bam	other	2772650	2772650	0	+	2	5	149	132	1.0
CP008925.1	h6.sal.bam	other	2772651	2772651	0	+	2	3	151	133	1.0
CP008925.1	h6.sal.bam	other	2772652	2772652	0	+	5	1	154	131	2.5
CP008925.1	h6.sal.bam	other	2772653	2772653	0	+	7	2	157	131	3.5
CP008925.1	h6.sal.bam	other	2772654	2772654	0	+	4	3	158	133	2.0
CP008925.1	h6.sal.bam	other	2772655	2772655	0	+	4	0	160	131	2.0
CP008925.1	h6.sal.bam	other	2772656	2772656	0	+	0	1	157	131	0.0
CP008925.1	h6.sal.bam	other	2772657	2772657	0	+	3	3	160	132	1.5
CP008925.1	h6.sal.bam	other	2772658	2772658	0	+	1	0	156	131	0.5
CP008925.1	h6.sal.bam	other	2772659	2772659	0	+	0	1	156	135	0.0
CP008925.1	h6.sal.bam	other	2772660	2772660	0	+	1	0	157	136	0.5
CP008925.1	h6.sal.bam	other	2772661	2772661	0	+	5	1	158	136	2.5
CP008925.1	h6.sal.bam	other	2772662	2772662	0	+	6	1	160	135	3.0
CP008925.1	h6.sal.bam	other	2772663	2772663	0	+	1	2	160	135	0.5
CP008925.1	h6.sal.bam	other	2772664	2772664	0	+	1	2	159	133	0.5
CP008925.1	h6.sal.bam	other	2772665	2772665	0	+	1	3	158	134	0.5
CP008925.1	h6.sal.bam	other	2772666	2772666	0	+	1	6	156	134	0.5
CP008925.1	h6.sal.bam	other	2772667	2772667	0	+	3	1	157	131	1.5
CP008925.1	h6.sal.bam	other	2772668	2772668	0	+	0	1	153	132	0.0
CP008925.1	h6.sal.bam	other	2772669	2772669	0	+	4	1	157	133	2.0
CP008925.1	h6.sal.bam	other	2772670	2772670	0	+	0	2	154	134	0.0
CP008925.1	h6.sal.bam	other	2772671	2772671	0	+	3	3	155	133	1.5
CP008925.1	h6.sal.bam	other	2772672	2772672	0	+	2	7	157	131	1.0
CP008925.1	h6.sal.bam	other	2772673	2772673	0	+	4	1	156	127	2.0
CP008925.1	h6.sal.bam	other	2772674	2772674	0	+	3	5	159	127	1.5
CP008925.1	h6.sal.bam	other	2772675	2772675	0	+	3	1	162	122	1.5
CP008925.1	h6.sal.bam	other	2772676	2772676	0	+	2	2	162	121	1.0
CP008925.1	h6.sal.bam	other	2772677	2772677	0	+	2	0	162	120	1.0
CP008925.1	h6.sal.bam	other	2772678	2772678	0	+	2	3	162	126	1.0
CP008925.1	h6.sal.bam	other	2772679	2772679	0	+	0	1	161	123	0.0
CP008925.1	h6.sal.bam	other	2772680	2772680	0	+	1	0	162	124	0.6666666666666666
CP008925.1	h6.sal.bam	other	2772681	2772681	0	+	1	0	163	124	0.6666666666666666
CP008925.1	h6.sal.bam	other	2772682	2772682	0	+	2	0	158	129	1.0
CP008925.1	h6.sal.bam	other	2772683	2772683	0	+	2	1	159	130	1.0
CP008925.1	h6.sal.bam	other	2772684	2772684	0	+	0	2	159	129	0.0
CP008925.1	h6.sal.bam	other	2772685	2772685	0	+	2	2	157	131	1.0
CP008925.1	h6.sal.bam	other	2772686	2772686	0	+	1	0	156	131	0.5
CP008925.1	h6.sal.bam	other	2772687	2772687	0	+	2	0	157	133	1.0
CP008925.1	h6.sal.bam	other	2772688	2772688	0	+	0	0	157	133	0.0
CP008925.1	h6.sal.bam	other	2772689	2772689	0	+	4	0	159	139	2.0
CP008925.1	h6.sal.bam	other	2772690	2772690	0	+	2	2	158	139	1.0
CP008925.1	h6.sal.bam	other	2772691	2772691	0	+	3	1	154	137	1.5
CP008925.1	h6.sal.bam	other	2772692	2772692	0	+	2	1	156	136	1.3333333333333333
CP008925.1	h6.sal.bam	other	2772693	2772693	0	+	2	6	155	136	1.3333333333333333
CP008925.1	h6.sal.bam	other	2772694	2772694	0	+	1	2	156	130	0.6666666666666666
CP008925.1	h6.sal.bam	other	2772695	2772695	0	+	0	2	152	133	0.0
CP008925.1	h6.sal.bam	other	2772696	2772696	0	+	1	1	142	132	0.5
CP008925.1	h6.sal.bam	other	2772697	2772697	0	+	1	7	143	131	0.5
CP008925.1	h6.sal.bam	other	2772698	2772698	0	+	3	0	144	127	1.5
CP008925.1	h6.sal.bam	other	2772699	2772699	0	+	3	2	145	130	1.5
CP008925.1	h6.sal.bam	other	2772700	2772700	0	+	1	2	146	128	0.5
CP008925.1	h6.sal.bam	other	2772701	2772701	0	+	6	5	148	128	3.0
CP008925.1	h6.sal.bam	other	2772702	2772702	0	+	2	4	147	125	1.3333333333333333
CP008925.1	h6.sal.bam	other	2772703	2772703	0	+	0	0	145	121	0.0
CP008925.1	h6.sal.bam	other	2772704	2772704	0	+	1	0	144	124	1.0
CP008925.1	h6.sal.bam	other	2772705	2772705	0	+	1	1	145	125	1.0
CP008925.1	h6.sal.bam	other	2772706	2772706	0	+	2	2	147	127	2.0
CP008925.1	h6.sal.bam	other	2772707	2772707	0	+	3	0	147	126	3.0
CP008925.1	h6.sal.bam	other	2772708	2772708	0	+	3	2	150	127	3.0
CP008925.1	h6.sal.bam	other	2772709	2772709	0	+	2	3	152	126	1.3333333333333333
CP008925.1	h6.sal.bam	other	2772710	2772710	0	+	1	2	153	123	0.5
CP008925.1	h6.sal.bam	other	2772711	2772711	0	+	3	1	153	121	1.5
CP008925.1	h6.sal.bam	other	2772712	2772712	0	+	1	3	154	120	0.6666666666666666
CP008925.1	h6.sal.bam	other	2772713	2772713	0	+	1	4	155	123	0.6666666666666666
CP008925.1	h6.sal.bam	other	2772714	2772714	0	+	2	0	151	119	1.3333333333333333
CP008925.1	h6.sal.bam	other	2772715	2772715	0	+	0	2	150	119	0.0
CP008925.1	h6.sal.bam	other	2772716	2772716	0	+	4	1	150	117	2.0
CP008925.1	h6.sal.bam	other	2772717	2772717	0	+	1	3	149	120	0.5
CP008925.1	h6.sal.bam	other	2772718	2772718	0	+	1	0	149	119	0.5
CP008925.1	h6.sal.bam	other	2772719	2772719	0	+	5	0	152	122	2.5
CP008925.1	h6.sal.bam	other	2772720	2772720	0	+	12	1	164	123	6.0
CP008925.1	h6.sal.bam	other	2772721	2772721	0	+	1	2	162	127	0.5
CP008925.1	h6.sal.bam	other	2772722	2772722	0	+	1	0	163	125	0.5
CP008925.1	h6.sal.bam	other	2772723	2772723	0	+	1	2	164	128	0.5
CP008925.1	h6.sal.bam	other	2772724	2772724	0	+	1	6	154	128	0.5
CP008925.1	h6.sal.bam	other	2772725	2772725	0	+	2	2	156	124	1.0
CP008925.1	h6.sal.bam	other	2772726	2772726	0	+	1	1	157	123	0.6666666666666666
CP008925.1	h6.sal.bam	GTTC	2772727	2772727	2772735	+	3	3	154	128	3.0
CP008925.1	h6.sal.bam	other	2772728	2772728	0	+	1	3	149	130	1.0
CP008925.1	h6.sal.bam	GTTC	2772729	2772729	2772735	+	1	1	146	128	1.0
CP008925.1	h6.sal.bam	other	2772730	2772730	0	+	0	0	143	129	0.0
CP008925.1	h6.sal.bam	other	2772731	2772731	0	+	1	2	144	129	0.6666666666666666
CP008925.1	h6.sal.bam	other	2772732	2772732	0	+	3	2	144	132	3.0
CP008925.1	h6.sal.bam	other	2772733	2772733	0	+	2	3	146	131	2.0
CP008925.1	h6.sal.bam	other	2772734	2772734	0	+	1	2	147	130	1.0
CP008925.1	h6.sal.bam	other	2772735	2772735	0	+	3	0	149	130	3.0
CP008925.1	h6.sal.bam	other	2772736	2772736	0	+	0	1	145	130	0.0
CP008925.1	h6.sal.bam	other	2772737	2772737	0	+	1	0	140	130	1.0
CP008925.1	h6.sal.bam	other	2772738	2772738	0	+	1	2	140	138	1.0
CP008925.1	h6.sal.bam	other	2772739	2772739	0	+	3	1	141	140	3.0
CP008925.1	h6.sal.bam	other	2772740	2772740	0	+	0	3	141	139	0.0
CP008925.1	h6.sal.bam	other	2772741	2772741	0	+	2	3	142	140	2.0
CP008925.1	h6.sal.bam	other	2772742	2772742	0	+	1	1	136	137	1.0
CP008925.1	h6.sal.bam	other	2772743	2772743	0	+	1	2	137	139	1.0
CP008925.1	h6.sal.bam	GTTC	2772744	2772744	2772735	+	1	2	138	137	1.0
CP008925.1	h6.sal.bam	other	2772745	2772745	0	+	2	1	140	149	2.0
CP008925.1	h6.sal.bam	GTTC	2772746	2772746	2772735	+	2	1	139	148	2.0
CP008925.1	h6.sal.bam	other	2772747	2772747	0	+	3	3	140	148	3.0
CP008925.1	h6.sal.bam	other	2772748	2772748	0	+	1	1	137	148	1.0
CP008925.1	h6.sal.bam	other	2772749	2772749	0	+	2	0	136	153	2.0
CP008925.1	h6.sal.bam	other	2772750	2772750	0	+	2	0	133	154	2.0
CP008925.1	h6.sal.bam	other	2772751	2772751	0	+	0	1	131	155	0.0
CP008925.1	h6.sal.bam	other	2772752	2772752	0	+	0	7	131	154	0.0
CP008925.1	h6.sal.bam	other	2772753	2772753	0	+	0	2	129	151	0.0
CP008925.1	h6.sal.bam	other	2772754	2772754	0	+	2	2	129	149	1.3333333333333333
CP008925.1	h6.sal.bam	other	2772755	2772755	0	+	0	1	129	147	0.0
CP008925.1	h6.sal.bam	other	2772756	2772756	0	+	0	3	129	146	0.0
CP008925.1	h6.sal.bam	other	2772757	2772757	0	+	2	1	128	145	1.0
CP008925.1	h6.sal.bam	other	2772758	2772758	0	+	3	0	129	145	1.5
CP008925.1	h6.sal.bam	other	2772759	2772759	0	+	2	4	131	146	1.0
CP008925.1	h6.sal.bam	other	2772760	2772760	0	+	2	2	131	145	1.0
CP008925.1	h6.sal.bam	other	2772761	2772761	0	+	3	2	133	143	2.0
CP008925.1	h6.sal.bam	other	2772762	2772762	0	+	1	3	132	141	0.6666666666666666
CP008925.1	h6.sal.bam	other	2772763	2772763	0	+	1	1	131	138	0.6666666666666666
CP008925.1	h6.sal.bam	other	2772764	2772764	0	+	1	0	130	141	1.0
CP008925.1	h6.sal.bam	other	2772765	2772765	0	+	4	0	132	144	2.6666666666666665
CP008925.1	h6.sal.bam	other	2772766	2772766	0	+	3	0	132	144	2.0
CP008925.1	h6.sal.bam	other	2772767	2772767	0	+	2	1	129	147	1.0
CP008925.1	h6.sal.bam	other	2772768	2772768	0	+	0	0	129	146	0.0
CP008925.1	h6.sal.bam	other	2772769	2772769	0	+	2	5	131	146	1.0
CP008925.1	h6.sal.bam	other	2772770	2772770	0	+	2	1	133	145	1.3333333333333333
CP008925.1	h6.sal.bam	other	2772771	2772771	0	+	3	1	133	147	1.5
CP008925.1	h6.sal.bam	other	2772772	2772772	0	+	3	2	136	146	1.5
CP008925.1	h6.sal.bam	other	2772773	2772773	0	+	1	3	133	146	0.5
CP008925.1	h6.sal.bam	other	2772774	2772774	0	+	2	0	134	144	1.0
CP008925.1	h6.sal.bam	other	2772775	2772775	0	+	1	2	135	144	0.5
CP008925.1	h6.sal.bam	other	2772776	2772776	0	+	1	3	130	147	0.5
CP008925.1	h6.sal.bam	other	2772777	2772777	0	+	0	1	128	146	0.0
CP008925.1	h6.sal.bam	other	2772778	2772778	0	+	1	2	129	152	0.5
CP008925.1	h6.sal.bam	other	2772779	2772779	0	+	4	1	129	152	2.0
CP008925.1	h6.sal.bam	other	2772780	2772780	0	+	1	3	130	152	0.5
CP008925.1	h6.sal.bam	other	2772781	2772781	0	+	3	1	133	151	1.5
CP008925.1	h6.sal.bam	other	2772782	2772782	0	+	1	1	131	152	0.5
CP008925.1	h6.sal.bam	other	2772783	2772783	0	+	3	1	131	152	1.5
CP008925.1	h6.sal.bam	other	2772784	2772784	0	+	0	0	125	151	0.0
CP008925.1	h6.sal.bam	other	2772785	2772785	0	+	2	3	127	151	1.0
CP008925.1	h6.sal.bam	other	2772786	2772786	0	+	2	2	129	149	1.0
CP008925.1	h6.sal.bam	other	2772787	2772787	0	+	1	1	129	150	0.5
CP008925.1	h6.sal.bam	other	2772788	2772788	0	+	0	0	128	150	0.0
CP008925.1	h6.sal.bam	other	2772789	2772789	0	+	2	0	128	152	1.0
CP008925.1	h6.sal.bam	other	2772790	2772790	0	+	1	1	125	156	0.5
CP008925.1	h6.sal.bam	other	2772791	2772791	0	+	5	3	130	155	2.5
CP008925.1	h6.sal.bam	other	2772792	2772792	0	+	1	2	128	152	0.5
CP008925.1	h6.sal.bam	other	2772793	2772793	0	+	3	3	125	150	1.5
CP008925.1	h6.sal.bam	other	2772794	2772794	0	+	1	1	126	147	0.5
CP008925.1	h6.sal.bam	other	2772795	2772795	0	+	3	5	118	155	1.5
CP008925.1	h6.sal.bam	other	2772796	2772796	0	+	1	1	118	153	0.5
CP008925.1	h6.sal.bam	other	2772797	2772797	0	+	0	2	117	153	0.0
CP008925.1	h6.sal.bam	other	2772798	2772798	0	+	1	2	117	151	0.5
CP008925.1	h6.sal.bam	other	2772799	2772799	0	+	3	2	117	150	1.5
CP008925.1	h6.sal.bam	other	2772800	2772800	0	+	3	1	119	151	1.5
CP008925.1	h6.sal.bam	other	2772801	2772801	0	+	3	6	122	150	1.5
CP008925.1	h6.sal.bam	GAAC	2772802	2772802	2772810	+	2	5	121	145	1.0
CP008925.1	h6.sal.bam	other	2772803	2772803	0	+	5	1	126	142	2.5
CP008925.1	h6.sal.bam	GAAC	2772804	2772804	2772810	+	12	2	137	141	6.0
CP008925.1	h6.sal.bam	other	2772805	2772805	0	+	4	1	137	142	2.0
CP008925.1	h6.sal.bam	other	2772806	2772806	0	+	3	4	140	142	1.5
CP008925.1	h6.sal.bam	other	2772807	2772807	0	+	3	1	143	142	1.5
CP008925.1	h6.sal.bam	other	2772808	2772808	0	+	2	2	143	141	1.0
CP008925.1	h6.sal.bam	other	2772809	2772809	0	+	2	2	140	145	1.0
CP008925.1	h6.sal.bam	other	2772810	2772810	0	+	1	0	141	144	0.5
CP008925.1	h6.sal.bam	other	2772811	2772811	0	+	1	2	142	146	0.5
CP008925.1	h6.sal.bam	other	2772812	2772812	0	+	1	6	142	145	0.5
CP008925.1	h6.sal.bam	other	2772813	2772813	0	+	1	4	142	139	0.5
CP008925.1	h6.sal.bam	other	2772814	2772814	0	+	0	3	139	138	0.0
CP008925.1	h6.sal.bam	other	2772815	2772815	0	+	2	1	141	136	1.0
CP008925.1	h6.sal.bam	other	2772816	2772816	0	+	2	1	141	136	1.0
CP008925.1	h6.sal.bam	other	2772817	2772817	0	+	3	2	143	135	1.5
CP008925.1	h6.sal.bam	other	2772818	2772818	0	+	2	0	144	133	1.0
CP008925.1	h6.sal.bam	GAAC	2772819	2772819	2772810	+	1	14	144	136	0.5
CP008925.1	h6.sal.bam	other	2772820	2772820	0	+	1	0	141	125	0.5
CP008925.1	h6.sal.bam	GAAC	2772821	2772821	2772810	+	11	3	148	126	5.5
CP008925.1	h6.sal.bam	GTTC	2772822	2772822	2772830	+	1	3	149	124	0.5
CP008925.1	h6.sal.bam	other	2772823	2772823	0	+	4	5	153	122	2.0
CP008925.1	h6.sal.bam	GTTC	2772824	2772824	2772830	+	2	1	152	123	1.3333333333333333
CP008925.1	h6.sal.bam	other	2772825	2772825	0	+	1	1	151	125	0.6666666666666666
CP008925.1	h6.sal.bam	other	2772826	2772826	0	+	2	4	153	127	1.3333333333333333
CP008925.1	h6.sal.bam	other	2772827	2772827	0	+	3	0	156	125	1.5
CP008925.1	h6.sal.bam	other	2772828	2772828	0	+	0	0	154	127	0.0
CP008925.1	h6.sal.bam	other	2772829	2772829	0	+	0	0	154	127	0.0
CP008925.1	h6.sal.bam	other	2772830	2772830	0	+	1	0	155	128	0.5
CP008925.1	h6.sal.bam	other	2772831	2772831	0	+	0	2	155	128	0.0
CP008925.1	h6.sal.bam	other	2772832	2772832	0	+	0	1	153	128	0.0
CP008925.1	h6.sal.bam	other	2772833	2772833	0	+	1	1	151	128	0.5
CP008925.1	h6.sal.bam	other	2772834	2772834	0	+	1	2	145	129	0.5
CP008925.1	h6.sal.bam	other	2772835	2772835	0	+	2	0	147	127	1.0
CP008925.1	h6.sal.bam	other	2772836	2772836	0	+	1	1	148	129	0.5
CP008925.1	h6.sal.bam	other	2772837	2772837	0	+	3	1	148	129	1.5
CP008925.1	h6.sal.bam	other	2772838	2772838	0	+	5	2	153	131	2.5
CP008925.1	h6.sal.bam	GTTC	2772839	2772839	2772830	+	3	3	156	131	1.5
CP008925.1	h6.sal.bam	other	2772840	2772840	0	+	0	1	153	128	0.0
CP008925.1	h6.sal.bam	GTTC	2772841	2772841	2772830	+	3	3	151	134	1.5
CP008925.1	h6.sal.bam	other	2772842	2772842	0	+	0	0	151	132	0.0
CP008925.1	h6.sal.bam	other	2772843	2772843	0	+	1	0	150	133	0.5
CP008925.1	h6.sal.bam	other	2772844	2772844	0	+	0	4	150	135	0.0
CP008925.1	h6.sal.bam	other	2772845	2772845	0	+	3	3	151	131	1.5
CP008925.1	h6.sal.bam	other	2772846	2772846	0	+	1	1	149	129	0.5
CP008925.1	h6.sal.bam	other	2772847	2772847	0	+	3	1	146	128	1.5
CP008925.1	h6.sal.bam	other	2772848	2772848	0	+	2	1	148	129	1.0
CP008925.1	h6.sal.bam	other	2772849	2772849	0	+	0	2	148	128	0.0
CP008925.1	h6.sal.bam	other	2772850	2772850	0	+	2	3	149	127	1.0
CP008925.1	h6.sal.bam	other	2772851	2772851	0	+	2	1	150	125	1.0
CP008925.1	h6.sal.bam	other	2772852	2772852	0	+	1	8	151	128	0.5
CP008925.1	h6.sal.bam	other	2772853	2772853	0	+	2	2	148	120	1.0
CP008925.1	h6.sal.bam	other	2772854	2772854	0	+	2	1	150	119	1.0
CP008925.1	h6.sal.bam	other	2772855	2772855	0	+	0	2	150	120	0.0
CP008925.1	h6.sal.bam	other	2772856	2772856	0	+	2	2	149	120	1.0
CP008925.1	h6.sal.bam	other	2772857	2772857	0	+	1	1	146	119	0.5
CP008925.1	h6.sal.bam	other	2772858	2772858	0	+	4	0	150	119	2.0
CP008925.1	h6.sal.bam	other	2772859	2772859	0	+	0	0	145	124	0.0
CP008925.1	h6.sal.bam	other	2772860	2772860	0	+	2	1	147	125	1.0
CP008925.1	h6.sal.bam	other	2772861	2772861	0	+	2	3	149	125	1.0
CP008925.1	h6.sal.bam	other	2772862	2772862	0	+	2	1	151	122	1.0
CP008925.1	h6.sal.bam	other	2772863	2772863	0	+	1	1	151	121	0.5
CP008925.1	h6.sal.bam	other	2772864	2772864	0	+	3	5	151	125	1.5
CP008925.1	h6.sal.bam	other	2772865	2772865	0	+	0	0	145	122	0.0
CP008925.1	h6.sal.bam	other	2772866	2772866	0	+	5	0	150	123	2.5
CP008925.1	h6.sal.bam	other	2772867	2772867	0	+	5	0	154	125	2.5
CP008925.1	h6.sal.bam	other	2772868	2772868	0	+	4	1	155	126	2.0
CP008925.1	h6.sal.bam	other	2772869	2772869	0	+	0	7	155	125	0.0
CP008925.1	h6.sal.bam	other	2772870	2772870	0	+	0	3	150	123	0.0
CP008925.1	h6.sal.bam	other	2772871	2772871	0	+	0	1	151	121	0.0
CP008925.1	h6.sal.bam	other	2772872	2772872	0	+	1	0	151	120	0.5
CP008925.1	h6.sal.bam	other	2772873	2772873	0	+	0	1	151	122	0.0
CP008925.1	h6.sal.bam	other	2772874	2772874	0	+	0	3	143	121	0.0
CP008925.1	h6.sal.bam	other	2772875	2772875	0	+	0	0	143	119	0.0
CP008925.1	h6.sal.bam	other	2772876	2772876	0	+	1	1	144	120	0.5
CP008925.1	h6.sal.bam	other	2772877	2772877	0	+	3	2	128	120	1.5
CP008925.1	h6.sal.bam	other	2772878	2772878	0	+	3	0	131	120	1.5
CP008925.1	h6.sal.bam	other	2772879	2772879	0	+	3	3	134	123	1.5
CP008925.1	h6.sal.bam	other	2772880	2772880	0	+	0	2	120	121	0.0
CP008925.1	h6.sal.bam	other	2772881	2772881	0	+	2	4	122	122	1.0
CP008925.1	h6.sal.bam	other	2772882	2772882	0	+	0	0	122	118	0.0
CP008925.1	h6.sal.bam	other	2772883	2772883	0	+	2	6	124	118	1.0
CP008925.1	h6.sal.bam	other	2772884	2772884	0	+	4	1	126	115	2.0
CP008925.1	h6.sal.bam	other	2772885	2772885	0	+	4	2	130	116	2.0
CP008925.1	h6.sal.bam	other	2772886	2772886	0	+	4	1	133	115	2.0
CP008925.1	h6.sal.bam	other	2772887	2772887	0	+	3	0	127	117	1.5
CP008925.1	h6.sal.bam	other	2772888	2772888	0	+	5	3	132	119	2.5
CP008925.1	h6.sal.bam	other	2772889	2772889	0	+	1	1	133	119	0.5
CP008925.1	h6.sal.bam	other	2772890	2772890	0	+	1	2	134	118	0.5
CP008925.1	h6.sal.bam	other	2772891	2772891	0	+	2	0	136	121	1.0
CP008925.1	h6.sal.bam	other	2772892	2772892	0	+	3	1	124	122	1.5
CP008925.1	h6.sal.bam	other	2772893	2772893	0	+	1	2	125	126	0.5
CP008925.1	h6.sal.bam	other	2772894	2772894	0	+	1	3	126	127	0.5
CP008925.1	h6.sal.bam	other	2772895	2772895	0	+	2	1	128	124	1.0
CP008925.1	h6.sal.bam	other	2772896	2772896	0	+	2	2	130	131	1.0
CP008925.1	h6.sal.bam	other	2772897	2772897	0	+	0	2	129	133	0.0
CP008925.1	h6.sal.bam	other	2772898	2772898	0	+	1	4	126	133	0.5
CP008925.1	h6.sal.bam	other	2772899	2772899	0	+	3	5	127	130	1.5
CP008925.1	h6.sal.bam	other	2772900	2772900	0	+	2	2	129	127	1.0
CP008925.1	h6.sal.bam	other	2772901	2772901	0	+	2	1	129	128	1.0
CP008925.1	h6.sal.bam	other	2772902	2772902	0	+	2	2	129	128	1.0
CP008925.1	h6.sal.bam	other	2772903	2772903	0	+	1	0	129	128	0.5
CP008925.1	h6.sal.bam	other	2772904	2772904	0	+	1	1	130	129	0.5
CP008925.1	h6.sal.bam	other	2772905	2772905	0	+	1	2	130	129	0.5
CP008925.1	h6.sal.bam	other	2772906	2772906	0	+	2	0	132	129	1.0
CP008925.1	h6.sal.bam	other	2772907	2772907	0	+	5	2	136	131	2.5
CP008925.1	h6.sal.bam	other	2772908	2772908	0	+	6	1	139	129	3.0
CP008925.1	h6.sal.bam	other	2772909	2772909	0	+	1	0	140	129	0.5
CP008925.1	h6.sal.bam	other	2772910	2772910	0	+	0	1	140	129	0.0
CP008925.1	h6.sal.bam	other	2772911	2772911	0	+	2	1	141	130	1.0
CP008925.1	h6.sal.bam	other	2772912	2772912	0	+	1	2	139	129	0.5
CP008925.1	h6.sal.bam	other	2772913	2772913	0	+	0	2	131	128	0.0
CP008925.1	h6.sal.bam	other	2772914	2772914	0	+	2	4	133	127	1.0
CP008925.1	h6.sal.bam	other	2772915	2772915	0	+	2	4	135	128	1.0
CP008925.1	h6.sal.bam	other	2772916	2772916	0	+	1	1	133	128	0.5
CP008925.1	h6.sal.bam	other	2772917	2772917	0	+	3	1	136	129	1.5
CP008925.1	h6.sal.bam	other	2772918	2772918	0	+	1	2	136	128	0.5
CP008925.1	h6.sal.bam	other	2772919	2772919	0	+	1	0	136	126	0.5
CP008925.1	h6.sal.bam	other	2772920	2772920	0	+	3	1	137	134	1.5
CP008925.1	h6.sal.bam	other	2772921	2772921	0	+	2	1	138	133	1.0
CP008925.1	h6.sal.bam	other	2772922	2772922	0	+	2	1	136	136	1.0
CP008925.1	h6.sal.bam	other	2772923	2772923	0	+	4	0	137	137	2.0
CP008925.1	h6.sal.bam	other	2772924	2772924	0	+	0	1	137	137	0.0
CP008925.1	h6.sal.bam	other	2772925	2772925	0	+	0	0	134	140	0.0
CP008925.1	h6.sal.bam	other	2772926	2772926	0	+	2	4	136	140	1.0
CP008925.1	h6.sal.bam	other	2772927	2772927	0	+	4	0	139	138	2.0
CP008925.1	h6.sal.bam	other	2772928	2772928	0	+	0	1	135	138	0.0
CP008925.1	h6.sal.bam	other	2772929	2772929	0	+	0	2	135	143	0.0
CP008925.1	h6.sal.bam	other	2772930	2772930	0	+	0	2	135	143	0.0
CP008925.1	h6.sal.bam	other	2772931	2772931	0	+	2	1	135	141	1.0
CP008925.1	h6.sal.bam	other	2772932	2772932	0	+	0	1	130	142	0.0
CP008925.1	h6.sal.bam	other	2772933	2772933	0	+	5	5	135	141	2.5
CP008925.1	h6.sal.bam	other	2772934	2772934	0	+	0	1	135	138	0.0
CP008925.1	h6.sal.bam	other	2772935	2772935	0	+	0	2	133	138	0.0
CP008925.1	h6.sal.bam	other	2772936	2772936	0	+	1	1	132	136	0.5
CP008925.1	h6.sal.bam	other	2772937	2772937	0	+	4	3	134	140	2.6666666666666665
CP008925.1	h6.sal.bam	other	2772938	2772938	0	+	2	1	135	141	1.3333333333333333
CP008925.1	h6.sal.bam	other	2772939	2772939	0	+	0	2	132	142	0.0
CP008925.1	h6.sal.bam	other	2772940	2772940	0	+	5	0	127	141	2.5
CP008925.1	h6.sal.bam	other	2772941	2772941	0	+	0	2	127	143	0.0
CP008925.1	h6.sal.bam	other	2772942	2772942	0	+	4	1	131	143	2.6666666666666665
CP008925.1	h6.sal.bam	other	2772943	2772943	0	+	2	4	129	143	1.0
CP008925.1	h6.sal.bam	other	2772944	2772944	0	+	0	2	129	139	0.0
CP008925.1	h6.sal.bam	other	2772945	2772945	0	+	2	1	131	137	1.3333333333333333
CP008925.1	h6.sal.bam	other	2772946	2772946	0	+	2	0	132	137	1.3333333333333333
CP008925.1	h6.sal.bam	other	2772947	2772947	0	+	0	2	132	138	0.0
CP008925.1	h6.sal.bam	other	2772948	2772948	0	+	3	0	135	138	1.5
CP008925.1	h6.sal.bam	other	2772949	2772949	0	+	0	1	135	142	0.0
CP008925.1	h6.sal.bam	other	2772950	2772950	0	+	2	1	134	146	1.0
CP008925.1	h6.sal.bam	other	2772951	2772951	0	+	4	1	138	154	2.6666666666666665
CP008925.1	h6.sal.bam	other	2772952	2772952	0	+	0	2	138	156	0.0
CP008925.1	h6.sal.bam	other	2772953	2772953	0	+	0	3	135	154	0.0
CP008925.1	h6.sal.bam	other	2772954	2772954	0	+	2	1	132	154	1.0
CP008925.1	h6.sal.bam	other	2772955	2772955	0	+	2	3	134	154	1.0
CP008925.1	h6.sal.bam	other	2772956	2772956	0	+	2	0	136	151	1.0
CP008925.1	h6.sal.bam	other	2772957	2772957	0	+	2	0	136	157	1.0
CP008925.1	h6.sal.bam	other	2772958	2772958	0	+	1	3	135	157	0.5
CP008925.1	h6.sal.bam	other	2772959	2772959	0	+	2	2	134	154	1.0
CP008925.1	h6.sal.bam	other	2772960	2772960	0	+	1	1	131	153	0.5
CP008925.1	h6.sal.bam	other	2772961	2772961	0	+	2	3	130	153	1.0
CP008925.1	h6.sal.bam	other	2772962	2772962	0	+	2	3	127	150	1.0
CP008925.1	h6.sal.bam	other	2772963	2772963	0	+	1	3	125	152	0.5
CP008925.1	h6.sal.bam	other	2772964	2772964	0	+	0	3	117	154	0.0
CP008925.1	h6.sal.bam	other	2772965	2772965	0	+	2	1	119	152	1.3333333333333333
CP008925.1	h6.sal.bam	other	2772966	2772966	0	+	0	1	119	153	0.0
CP008925.1	h6.sal.bam	other	2772967	2772967	0	+	2	6	121	152	1.0
CP008925.1	h6.sal.bam	other	2772968	2772968	0	+	2	3	120	164	1.0
CP008925.1	h6.sal.bam	other	2772969	2772969	0	+	1	3	121	161	0.5
CP008925.1	h6.sal.bam	other	2772970	2772970	0	+	1	4	122	158	0.5
CP008925.1	h6.sal.bam	other	2772971	2772971	0	+	3	3	123	161	1.5
CP008925.1	h6.sal.bam	other	2772972	2772972	0	+	1	2	124	159	0.6666666666666666
CP008925.1	h6.sal.bam	other	2772973	2772973	0	+	1	2	124	157	0.6666666666666666
CP008925.1	h6.sal.bam	other	2772974	2772974	0	+	4	1	119	157	2.0
CP008925.1	h6.sal.bam	other	2772975	2772975	0	+	0	3	119	158	0.0
CP008925.1	h6.sal.bam	other	2772976	2772976	0	+	2	2	121	156	1.0
CP008925.1	h6.sal.bam	other	2772977	2772977	0	+	0	1	120	156	0.0
CP008925.1	h6.sal.bam	other	2772978	2772978	0	+	3	2	122	156	2.0
CP008925.1	h6.sal.bam	other	2772979	2772979	0	+	0	1	121	154	0.0
CP008925.1	h6.sal.bam	other	2772980	2772980	0	+	1	2	122	155	0.5
CP008925.1	h6.sal.bam	other	2772981	2772981	0	+	0	2	120	154	0.0
CP008925.1	h6.sal.bam	other	2772982	2772982	0	+	1	0	109	154	0.5
CP008925.1	h6.sal.bam	other	2772983	2772983	0	+	3	1	112	155	1.5
CP008925.1	h6.sal.bam	other	2772984	2772984	0	+	1	2	113	155	0.5
CP008925.1	h6.sal.bam	other	2772985	2772985	0	+	1	0	113	153	0.5
CP008925.1	h6.sal.bam	other	2772986	2772986	0	+	4	0	110	156	2.0
CP008925.1	h6.sal.bam	other	2772987	2772987	0	+	1	1	111	157	0.5
CP008925.1	h6.sal.bam	other	2772988	2772988	0	+	2	1	113	160	1.0
CP008925.1	h6.sal.bam	other	2772989	2772989	0	+	2	6	115	159	1.0
CP008925.1	h6.sal.bam	other	2772990	2772990	0	+	0	3	115	153	0.0
CP008925.1	h6.sal.bam	other	2772991	2772991	0	+	0	3	114	151	0.0
CP008925.1	h6.sal.bam	other	2772992	2772992	0	+	2	5	113	150	1.0
CP008925.1	h6.sal.bam	other	2772993	2772993	0	+	3	1	115	149	1.5
CP008925.1	h6.sal.bam	other	2772994	2772994	0	+	1	2	115	152	0.5
CP008925.1	h6.sal.bam	other	2772995	2772995	0	+	1	0	114	150	0.5
CP008925.1	h6.sal.bam	other	2772996	2772996	0	+	3	4	115	151	1.5
CP008925.1	h6.sal.bam	other	2772997	2772997	0	+	2	2	111	151	1.0
CP008925.1	h6.sal.bam	other	2772998	2772998	0	+	4	2	115	149	2.0
CP008925.1	h6.sal.bam	other	2772999	2772999	0	+	1	1	116	147	0.5
CP008925.1	h6.sal.bam	other	2773000	2773000	0	+	7	0	123	149	3.5
CP008925.1	h6.sal.bam	other	2773001	2773001	0	+	0	1	120	149	0.0
CP008925.1	h6.sal.bam	other	2773002	2773002	0	+	2	2	119	150	1.0
CP008925.1	h6.sal.bam	other	2773003	2773003	0	+	3	4	120	152	1.5
CP008925.1	h6.sal.bam	other	2773004	2773004	0	+	5	3	125	148	2.5
CP008925.1	h6.sal.bam	other	2773005	2773005	0	+	3	0	128	146	1.5
CP008925.1	h6.sal.bam	other	2773006	2773006	0	+	2	3	130	150	1.0
CP008925.1	h6.sal.bam	other	2773007	2773007	0	+	1	2	129	148	0.5
CP008925.1	h6.sal.bam	other	2773008	2773008	0	+	1	0	125	148	0.5
CP008925.1	h6.sal.bam	other	2773009	2773009	0	+	1	1	126	152	0.6666666666666666
CP008925.1	h6.sal.bam	other	2773010	2773010	0	+	1	2	126	152	0.6666666666666666
CP008925.1	h6.sal.bam	other	2773011	2773011	0	+	2	6	126	150	1.3333333333333333
CP008925.1	h6.sal.bam	other	2773012	2773012	0	+	3	4	126	150	3.0
CP008925.1	h6.sal.bam	other	2773013	2773013	0	+	0	2	124	146	0.0
CP008925.1	h6.sal.bam	other	2773014	2773014	0	+	1	2	124	146	0.5
CP008925.1	h6.sal.bam	other	2773015	2773015	0	+	0	1	117	146	0.0
CP008925.1	h6.sal.bam	other	2773016	2773016	0	+	2	2	119	145	1.0
CP008925.1	h6.sal.bam	other	2773017	2773017	0	+	3	1	122	145	1.5
CP008925.1	h6.sal.bam	other	2773018	2773018	0	+	5	1	125	144	2.5
CP008925.1	h6.sal.bam	other	2773019	2773019	0	+	0	0	125	143	0.0
CP008925.1	h6.sal.bam	other	2773020	2773020	0	+	1	1	125	149	0.5
CP008925.1	h6.sal.bam	other	2773021	2773021	0	+	2	1	122	152	1.0
CP008925.1	h6.sal.bam	other	2773022	2773022	0	+	1	2	123	152	0.5
CP008925.1	h6.sal.bam	other	2773023	2773023	0	+	3	2	126	156	1.5
CP008925.1	h6.sal.bam	GTTC	2773024	2773024	2773032	+	4	9	124	158	2.0
CP008925.1	h6.sal.bam	other	2773025	2773025	0	+	1	5	125	152	0.5
CP008925.1	h6.sal.bam	GTTC	2773026	2773026	2773032	+	4	3	129	147	2.0
CP008925.1	h6.sal.bam	other	2773027	2773027	0	+	1	2	127	149	0.5
CP008925.1	h6.sal.bam	other	2773028	2773028	0	+	1	1	128	147	0.5
CP008925.1	h6.sal.bam	other	2773029	2773029	0	+	1	0	129	149	0.5
CP008925.1	h6.sal.bam	other	2773030	2773030	0	+	2	1	130	155	1.0
CP008925.1	h6.sal.bam	other	2773031	2773031	0	+	0	3	128	155	0.0
CP008925.1	h6.sal.bam	other	2773032	2773032	0	+	6	0	132	152	3.0
CP008925.1	h6.sal.bam	other	2773033	2773033	0	+	4	1	135	152	2.0
CP008925.1	h6.sal.bam	other	2773034	2773034	0	+	0	0	134	151	0.0
CP008925.1	h6.sal.bam	other	2773035	2773035	0	+	3	2	136	153	1.5
CP008925.1	h6.sal.bam	other	2773036	2773036	0	+	4	4	138	151	2.0
CP008925.1	h6.sal.bam	other	2773037	2773037	0	+	2	0	136	148	1.0
CP008925.1	h6.sal.bam	other	2773038	2773038	0	+	1	5	137	148	0.5
CP008925.1	h6.sal.bam	other	2773039	2773039	0	+	1	1	138	145	0.5
CP008925.1	h6.sal.bam	other	2773040	2773040	0	+	1	2	137	146	0.5
CP008925.1	h6.sal.bam	GTTC	2773041	2773041	2773032	+	0	18	137	145	0.0
CP008925.1	h6.sal.bam	other	2773042	2773042	0	+	3	0	138	128	2.0
CP008925.1	h6.sal.bam	GTTC	2773043	2773043	2773032	+	18	0	154	128	18.0
CP008925.1	h6.sal.bam	other	2773044	2773044	0	+	3	2	156	128	3.0
CP008925.1	h6.sal.bam	other	2773045	2773045	0	+	1	5	156	133	0.6666666666666666
CP008925.1	h6.sal.bam	other	2773046	2773046	0	+	3	1	157	133	3.0
CP008925.1	h6.sal.bam	other	2773047	2773047	0	+	3	0	159	133	3.0
CP008925.1	h6.sal.bam	other	2773048	2773048	0	+	2	3	160	136	2.0
CP008925.1	h6.sal.bam	other	2773049	2773049	0	+	0	1	156	135	0.0
CP008925.1	h6.sal.bam	other	2773050	2773050	0	+	1	0	157	134	1.0
CP008925.1	h6.sal.bam	other	2773051	2773051	0	+	0	2	154	134	0.0
CP008925.1	h6.sal.bam	other	2773052	2773052	0	+	5	1	159	135	5.0
CP008925.1	h6.sal.bam	other	2773053	2773053	0	+	2	0	159	135	2.0
CP008925.1	h6.sal.bam	other	2773054	2773054	0	+	0	2	159	137	0.0
CP008925.1	h6.sal.bam	other	2773055	2773055	0	+	3	1	161	138	3.0
CP008925.1	h6.sal.bam	other	2773056	2773056	0	+	2	3	163	137	2.0
CP008925.1	h6.sal.bam	other	2773057	2773057	0	+	2	0	161	136	2.0
CP008925.1	h6.sal.bam	other	2773058	2773058	0	+	1	1	161	136	1.0
CP008925.1	h6.sal.bam	other	2773059	2773059	0	+	0	0	161	137	0.0
CP008925.1	h6.sal.bam	other	2773060	2773060	0	+	1	3	161	137	0.6666666666666666
CP008925.1	h6.sal.bam	other	2773061	2773061	0	+	3	2	157	138	2.0
CP008925.1	h6.sal.bam	other	2773062	2773062	0	+	0	3	157	142	0.0
CP008925.1	h6.sal.bam	other	2773063	2773063	0	+	4	0	161	139	4.0
CP008925.1	h6.sal.bam	other	2773064	2773064	0	+	3	0	162	143	3.0
CP008925.1	h6.sal.bam	other	2773065	2773065	0	+	2	1	164	143	2.0
CP008925.1	h6.sal.bam	other	2773066	2773066	0	+	2	2	161	143	2.0
CP008925.1	h6.sal.bam	other	2773067	2773067	0	+	3	4	164	142	3.0
CP008925.1	h6.sal.bam	other	2773068	2773068	0	+	0	4	164	138	0.0
CP008925.1	h6.sal.bam	other	2773069	2773069	0	+	0	0	163	136	0.0
CP008925.1	h6.sal.bam	other	2773070	2773070	0	+	2	1	160	136	1.3333333333333333
CP008925.1	h6.sal.bam	other	2773071	2773071	0	+	0	4	160	135	0.0
CP008925.1	h6.sal.bam	other	2773072	2773072	0	+	2	0	160	133	2.0
CP008925.1	h6.sal.bam	other	2773073	2773073	0	+	1	0	156	134	1.0
CP008925.1	h6.sal.bam	other	2773074	2773074	0	+	3	3	158	134	3.0
CP008925.1	h6.sal.bam	other	2773075	2773075	0	+	3	2	153	136	3.0
CP008925.1	h6.sal.bam	other	2773076	2773076	0	+	5	0	158	139	5.0
CP008925.1	h6.sal.bam	other	2773077	2773077	0	+	1	4	159	139	1.0
CP008925.1	h6.sal.bam	other	2773078	2773078	0	+	0	0	148	137	0.0
CP008925.1	h6.sal.bam	other	2773079	2773079	0	+	0	1	148	142	0.0
CP008925.1	h6.sal.bam	other	2773080	2773080	0	+	2	4	150	143	2.0
CP008925.1	h6.sal.bam	other	2773081	2773081	0	+	1	1	149	144	1.0
CP008925.1	h6.sal.bam	other	2773082	2773082	0	+	0	2	148	143	0.0
CP008925.1	h6.sal.bam	other	2773083	2773083	0	+	0	5	147	143	0.0
CP008925.1	h6.sal.bam	other	2773084	2773084	0	+	0	2	145	144	0.0
CP008925.1	h6.sal.bam	other	2773085	2773085	0	+	0	0	145	142	0.0
CP008925.1	h6.sal.bam	other	2773086	2773086	0	+	2	6	145	144	2.0
CP008925.1	h6.sal.bam	other	2773087	2773087	0	+	1	0	143	146	1.0
CP008925.1	h6.sal.bam	other	2773088	2773088	0	+	1	2	143	148	1.0
CP008925.1	h6.sal.bam	other	2773089	2773089	0	+	7	2	150	150	7.0
CP008925.1	h6.sal.bam	other	2773090	2773090	0	+	1	0	151	149	1.0
CP008925.1	h6.sal.bam	other	2773091	2773091	0	+	0	2	149	149	0.0
CP008925.1	h6.sal.bam	other	2773092	2773092	0	+	0	0	146	151	0.0
CP008925.1	h6.sal.bam	other	2773093	2773093	0	+	1	2	139	155	0.6666666666666666
CP008925.1	h6.sal.bam	other	2773094	2773094	0	+	0	5	139	157	0.0
CP008925.1	h6.sal.bam	other	2773095	2773095	0	+	3	4	142	156	2.0
CP008925.1	h6.sal.bam	other	2773096	2773096	0	+	0	0	140	156	0.0
CP008925.1	h6.sal.bam	other	2773097	2773097	0	+	0	6	139	157	0.0
CP008925.1	h6.sal.bam	other	2773098	2773098	0	+	5	3	141	152	5.0
CP008925.1	h6.sal.bam	other	2773099	2773099	0	+	1	3	138	153	1.0
CP008925.1	h6.sal.bam	other	2773100	2773100	0	+	2	5	139	152	2.0
CP008925.1	h6.sal.bam	other	2773101	2773101	0	+	3	0	137	148	2.0
CP008925.1	h6.sal.bam	other	2773102	2773102	0	+	3	0	140	149	2.0
CP008925.1	h6.sal.bam	other	2773103	2773103	0	+	1	3	140	150	0.6666666666666666
CP008925.1	h6.sal.bam	other	2773104	2773104	0	+	3	5	142	147	2.0
CP008925.1	h6.sal.bam	other	2773105	2773105	0	+	2	1	142	142	2.0
CP008925.1	h6.sal.bam	other	2773106	2773106	0	+	3	0	145	148	3.0
CP008925.1	h6.sal.bam	other	2773107	2773107	0	+	1	0	136	151	1.0
CP008925.1	h6.sal.bam	other	2773108	2773108	0	+	0	1	133	151	0.0
CP008925.1	h6.sal.bam	other	2773109	2773109	0	+	2	1	135	151	1.3333333333333333
CP008925.1	h6.sal.bam	other	2773110	2773110	0	+	2	1	137	155	1.3333333333333333
CP008925.1	h6.sal.bam	other	2773111	2773111	0	+	2	1	134	156	1.3333333333333333
CP008925.1	h6.sal.bam	other	2773112	2773112	0	+	1	0	134	157	0.6666666666666666
CP008925.1	h6.sal.bam	other	2773113	2773113	0	+	1	2	135	157	0.6666666666666666
CP008925.1	h6.sal.bam	other	2773114	2773114	0	+	1	2	132	157	0.6666666666666666
CP008925.1	h6.sal.bam	other	2773115	2773115	0	+	0	1	131	157	0.0
CP008925.1	h6.sal.bam	other	2773116	2773116	0	+	4	1	135	157	2.6666666666666665
CP008925.1	h6.sal.bam	other	2773117	2773117	0	+	5	3	134	159	5.0
CP008925.1	h6.sal.bam	other	2773118	2773118	0	+	1	4	122	156	1.0
CP008925.1	h6.sal.bam	other	2773119	2773119	0	+	2	2	121	154	1.3333333333333333
CP008925.1	h6.sal.bam	other	2773120	2773120	0	+	2	2	122	155	2.0
CP008925.1	h6.sal.bam	other	2773121	2773121	0	+	1	1	120	154	1.0
CP008925.1	h6.sal.bam	other	2773122	2773122	0	+	1	3	119	157	1.0
CP008925.1	h6.sal.bam	other	2773123	2773123	0	+	3	2	120	155	2.0
CP008925.1	h6.sal.bam	other	2773124	2773124	0	+	2	1	117	154	1.3333333333333333
CP008925.1	h6.sal.bam	other	2773125	2773125	0	+	1	1	118	153	0.6666666666666666
CP008925.1	h6.sal.bam	other	2773126	2773126	0	+	1	1	119	152	0.6666666666666666
CP008925.1	h6.sal.bam	other	2773127	2773127	0	+	0	1	117	157	0.0
CP008925.1	h6.sal.bam	other	2773128	2773128	0	+	4	2	120	158	2.0
CP008925.1	h6.sal.bam	other	2773129	2773129	0	+	1	4	121	159	0.5
CP008925.1	h6.sal.bam	other	2773130	2773130	0	+	0	0	117	164	0.0
CP008925.1	h6.sal.bam	other	2773131	2773131	0	+	1	2	117	164	0.5
CP008925.1	h6.sal.bam	other	2773132	2773132	0	+	2	0	117	162	1.0
CP008925.1	h6.sal.bam	other	2773133	2773133	0	+	2	2	118	173	1.0
CP008925.1	h6.sal.bam	other	2773134	2773134	0	+	2	0	119	171	1.0
CP008925.1	h6.sal.bam	other	2773135	2773135	0	+	1	7	120	171	0.5
CP008925.1	h6.sal.bam	other	2773136	2773136	0	+	2	3	119	165	1.0
CP008925.1	h6.sal.bam	other	2773137	2773137	0	+	0	0	119	165	0.0
CP008925.1	h6.sal.bam	other	2773138	2773138	0	+	1	4	115	165	0.5
CP008925.1	h6.sal.bam	other	2773139	2773139	0	+	4	0	117	163	2.0
CP008925.1	h6.sal.bam	other	2773140	2773140	0	+	3	1	118	163	1.5
CP008925.1	h6.sal.bam	other	2773141	2773141	0	+	2	0	118	162	1.0
CP008925.1	h6.sal.bam	other	2773142	2773142	0	+	2	0	117	165	1.0
CP008925.1	h6.sal.bam	other	2773143	2773143	0	+	2	2	119	168	1.0
CP008925.1	h6.sal.bam	other	2773144	2773144	0	+	1	1	120	166	0.5
CP008925.1	h6.sal.bam	other	2773145	2773145	0	+	2	2	120	166	1.0
CP008925.1	h6.sal.bam	other	2773146	2773146	0	+	3	3	123	167	1.5
CP008925.1	h6.sal.bam	other	2773147	2773147	0	+	0	0	122	167	0.0
CP008925.1	h6.sal.bam	other	2773148	2773148	0	+	1	0	120	170	0.5
CP008925.1	h6.sal.bam	other	2773149	2773149	0	+	0	6	112	172	0.0
CP008925.1	h6.sal.bam	other	2773150	2773150	0	+	2	4	114	170	1.0
CP008925.1	h6.sal.bam	other	2773151	2773151	0	+	2	1	116	166	1.0
CP008925.1	h6.sal.bam	other	2773152	2773152	0	+	2	3	117	167	1.0
CP008925.1	h6.sal.bam	other	2773153	2773153	0	+	3	3	118	165	1.5
CP008925.1	h6.sal.bam	other	2773154	2773154	0	+	1	2	119	166	0.5
CP008925.1	h6.sal.bam	other	2773155	2773155	0	+	1	4	120	167	0.5
CP008925.1	h6.sal.bam	other	2773156	2773156	0	+	5	0	124	166	2.5
CP008925.1	h6.sal.bam	other	2773157	2773157	0	+	3	2	127	168	1.5
CP008925.1	h6.sal.bam	other	2773158	2773158	0	+	2	6	129	168	1.0
CP008925.1	h6.sal.bam	other	2773159	2773159	0	+	1	0	130	163	0.5
CP008925.1	h6.sal.bam	other	2773160	2773160	0	+	1	3	131	165	0.5
CP008925.1	h6.sal.bam	other	2773161	2773161	0	+	3	6	132	165	1.5
CP008925.1	h6.sal.bam	other	2773162	2773162	0	+	1	3	132	165	0.5
CP008925.1	h6.sal.bam	other	2773163	2773163	0	+	2	3	133	163	1.0
CP008925.1	h6.sal.bam	other	2773164	2773164	0	+	4	1	130	162	2.0
CP008925.1	h6.sal.bam	other	2773165	2773165	0	+	3	1	132	163	1.5
CP008925.1	h6.sal.bam	other	2773166	2773166	0	+	2	3	134	164	1.0
CP008925.1	h6.sal.bam	other	2773167	2773167	0	+	1	6	135	161	0.5
CP008925.1	h6.sal.bam	other	2773168	2773168	0	+	1	3	132	160	0.5
CP008925.1	h6.sal.bam	other	2773169	2773169	0	+	7	3	139	164	3.5
CP008925.1	h6.sal.bam	other	2773170	2773170	0	+	0	4	139	162	0.0
CP008925.1	h6.sal.bam	other	2773171	2773171	0	+	1	1	140	159	0.5
CP008925.1	h6.sal.bam	other	2773172	2773172	0	+	2	1	141	158	1.0
CP008925.1	h6.sal.bam	other	2773173	2773173	0	+	7	4	143	157	3.5
CP008925.1	h6.sal.bam	other	2773174	2773174	0	+	2	2	142	160	1.0
CP008925.1	h6.sal.bam	other	2773175	2773175	0	+	2	0	142	161	1.0
CP008925.1	h6.sal.bam	other	2773176	2773176	0	+	2	1	144	162	1.0
CP008925.1	h6.sal.bam	other	2773177	2773177	0	+	0	1	141	164	0.0
CP008925.1	h6.sal.bam	other	2773178	2773178	0	+	3	5	143	166	1.5
CP008925.1	h6.sal.bam	other	2773179	2773179	0	+	3	1	141	161	1.5
CP008925.1	h6.sal.bam	other	2773180	2773180	0	+	1	1	142	165	0.5
CP008925.1	h6.sal.bam	other	2773181	2773181	0	+	4	3	143	166	2.0
CP008925.1	h6.sal.bam	other	2773182	2773182	0	+	1	0	143	164	0.5
CP008925.1	h6.sal.bam	other	2773183	2773183	0	+	1	2	144	164	0.5
CP008925.1	h6.sal.bam	other	2773184	2773184	0	+	2	4	144	165	1.0
CP008925.1	h6.sal.bam	other	2773185	2773185	0	+	4	2	146	162	2.0
CP008925.1	h6.sal.bam	other	2773186	2773186	0	+	0	2	143	160	0.0
CP008925.1	h6.sal.bam	other	2773187	2773187	0	+	1	1	144	158	0.5
CP008925.1	h6.sal.bam	other	2773188	2773188	0	+	1	1	143	159	0.5
CP008925.1	h6.sal.bam	other	2773189	2773189	0	+	4	2	146	158	2.0
CP008925.1	h6.sal.bam	other	2773190	2773190	0	+	1	1	147	156	0.5
CP008925.1	h6.sal.bam	other	2773191	2773191	0	+	2	3	145	156	1.0
CP008925.1	h6.sal.bam	other	2773192	2773192	0	+	1	1	140	158	0.5
CP008925.1	h6.sal.bam	other	2773193	2773193	0	+	1	1	139	159	0.5
CP008925.1	h6.sal.bam	other	2773194	2773194	0	+	0	3	137	160	0.0
CP008925.1	h6.sal.bam	other	2773195	2773195	0	+	0	1	135	157	0.0
CP008925.1	h6.sal.bam	other	2773196	2773196	0	+	2	4	137	158	1.0
CP008925.1	h6.sal.bam	other	2773197	2773197	0	+	3	1	140	154	1.5
CP008925.1	h6.sal.bam	other	2773198	2773198	0	+	3	1	140	155	1.5
CP008925.1	h6.sal.bam	other	2773199	2773199	0	+	4	0	143	155	2.0
CP008925.1	h6.sal.bam	other	2773200	2773200	0	+	1	2	143	158	0.5
CP008925.1	h6.sal.bam	other	2773201	2773201	0	+	4	4	141	157	2.0
CP008925.1	h6.sal.bam	other	2773202	2773202	0	+	1	2	142	154	0.5
CP008925.1	h6.sal.bam	other	2773203	2773203	0	+	0	4	142	159	0.0
CP008925.1	h6.sal.bam	other	2773204	2773204	0	+	1	9	143	155	0.5
CP008925.1	h6.sal.bam	other	2773205	2773205	0	+	1	4	144	150	0.5
CP008925.1	h6.sal.bam	other	2773206	2773206	0	+	4	5	147	146	2.0
CP008925.1	h6.sal.bam	other	2773207	2773207	0	+	4	3	149	142	2.0
CP008925.1	h6.sal.bam	other	2773208	2773208	0	+	2	0	149	142	1.0
CP008925.1	h6.sal.bam	other	2773209	2773209	0	+	2	0	149	144	1.0
CP008925.1	h6.sal.bam	other	2773210	2773210	0	+	3	0	149	146	1.5
CP008925.1	h6.sal.bam	other	2773211	2773211	0	+	1	3	150	148	0.5
CP008925.1	h6.sal.bam	other	2773212	2773212	0	+	3	2	153	146	1.5
CP008925.1	h6.sal.bam	other	2773213	2773213	0	+	3	1	154	148	1.5
CP008925.1	h6.sal.bam	other	2773214	2773214	0	+	2	2	153	147	1.0
CP008925.1	h6.sal.bam	other	2773215	2773215	0	+	1	1	149	145	0.5
CP008925.1	h6.sal.bam	other	2773216	2773216	0	+	0	0	147	146	0.0
CP008925.1	h6.sal.bam	other	2773217	2773217	0	+	2	3	149	146	1.0
CP008925.1	h6.sal.bam	other	2773218	2773218	0	+	1	0	148	143	0.5
CP008925.1	h6.sal.bam	other	2773219	2773219	0	+	2	1	149	144	1.0
CP008925.1	h6.sal.bam	other	2773220	2773220	0	+	0	4	147	143	0.0
CP008925.1	h6.sal.bam	other	2773221	2773221	0	+	3	2	147	139	1.5
CP008925.1	h6.sal.bam	other	2773222	2773222	0	+	0	3	147	137	0.0
CP008925.1	h6.sal.bam	other	2773223	2773223	0	+	0	3	146	135	0.0
CP008925.1	h6.sal.bam	other	2773224	2773224	0	+	1	5	147	135	0.5
CP008925.1	h6.sal.bam	other	2773225	2773225	0	+	3	1	148	133	1.5
CP008925.1	h6.sal.bam	other	2773226	2773226	0	+	5	1	150	134	2.5
CP008925.1	h6.sal.bam	other	2773227	2773227	0	+	3	4	151	133	1.5
CP008925.1	h6.sal.bam	other	2773228	2773228	0	+	0	1	148	130	0.0
CP008925.1	h6.sal.bam	other	2773229	2773229	0	+	0	2	147	130	0.0
CP008925.1	h6.sal.bam	other	2773230	2773230	0	+	0	4	147	129	0.0
CP008925.1	h6.sal.bam	other	2773231	2773231	0	+	3	1	145	127	1.5
CP008925.1	h6.sal.bam	other	2773232	2773232	0	+	4	1	143	127	2.0
CP008925.1	h6.sal.bam	other	2773233	2773233	0	+	4	2	147	126	2.0
CP008925.1	h6.sal.bam	other	2773234	2773234	0	+	2	1	149	124	1.0
CP008925.1	h6.sal.bam	other	2773235	2773235	0	+	1	2	146	125	0.5
CP008925.1	h6.sal.bam	other	2773236	2773236	0	+	1	6	147	126	0.5
CP008925.1	h6.sal.bam	other	2773237	2773237	0	+	2	1	144	122	1.0
CP008925.1	h6.sal.bam	other	2773238	2773238	0	+	6	4	150	123	3.0
CP008925.1	h6.sal.bam	other	2773239	2773239	0	+	2	1	150	124	1.0
CP008925.1	h6.sal.bam	other	2773240	2773240	0	+	2	0	146	126	1.0
CP008925.1	h6.sal.bam	other	2773241	2773241	0	+	4	3	150	126	2.0
CP008925.1	h6.sal.bam	other	2773242	2773242	0	+	0	3	150	123	0.0
CP008925.1	h6.sal.bam	other	2773243	2773243	0	+	3	6	145	124	1.5
CP008925.1	h6.sal.bam	other	2773244	2773244	0	+	2	1	147	118	1.0
CP008925.1	h6.sal.bam	other	2773245	2773245	0	+	3	2	150	119	1.5
CP008925.1	h6.sal.bam	other	2773246	2773246	0	+	1	0	150	118	0.5
CP008925.1	h6.sal.bam	other	2773247	2773247	0	+	5	0	146	120	2.5
CP008925.1	h6.sal.bam	other	2773248	2773248	0	+	2	6	148	121	1.0
CP008925.1	h6.sal.bam	other	2773249	2773249	0	+	1	3	147	116	0.5
CP008925.1	h6.sal.bam	other	2773250	2773250	0	+	0	1	145	117	0.0
CP008925.1	h6.sal.bam	other	2773251	2773251	0	+	0	4	142	118	0.0
CP008925.1	h6.sal.bam	other	2773252	2773252	0	+	2	3	144	115	1.0
CP008925.1	h6.sal.bam	other	2773253	2773253	0	+	1	2	143	113	0.5
CP008925.1	h6.sal.bam	other	2773254	2773254	0	+	2	3	141	113	1.0
CP008925.1	h6.sal.bam	other	2773255	2773255	0	+	0	2	141	110	0.0
CP008925.1	h6.sal.bam	other	2773256	2773256	0	+	4	1	141	111	2.0
CP008925.1	h6.sal.bam	other	2773257	2773257	0	+	2	0	142	111	1.0
CP008925.1	h6.sal.bam	other	2773258	2773258	0	+	2	4	137	111	1.0
CP008925.1	h6.sal.bam	other	2773259	2773259	0	+	6	2	143	107	3.0
CP008925.1	h6.sal.bam	other	2773260	2773260	0	+	1	0	144	106	0.5
CP008925.1	h6.sal.bam	other	2773261	2773261	0	+	2	2	145	107	1.0
CP008925.1	h6.sal.bam	other	2773262	2773262	0	+	1	1	144	108	0.5
CP008925.1	h6.sal.bam	other	2773263	2773263	0	+	0	0	144	107	0.0
CP008925.1	h6.sal.bam	other	2773264	2773264	0	+	1	0	140	112	0.5
CP008925.1	h6.sal.bam	other	2773265	2773265	0	+	2	1	142	112	1.0
CP008925.1	h6.sal.bam	other	2773266	2773266	0	+	0	4	140	111	0.0
CP008925.1	h6.sal.bam	other	2773267	2773267	0	+	2	2	141	112	1.0
CP008925.1	h6.sal.bam	other	2773268	2773268	0	+	1	3	142	111	0.5
CP008925.1	h6.sal.bam	other	2773269	2773269	0	+	3	1	145	110	1.5
CP008925.1	h6.sal.bam	other	2773270	2773270	0	+	1	0	146	111	0.5
CP008925.1	h6.sal.bam	other	2773271	2773271	0	+	3	0	140	112	1.5
CP008925.1	h6.sal.bam	other	2773272	2773272	0	+	5	2	145	113	2.5
CP008925.1	h6.sal.bam	other	2773273	2773273	0	+	2	1	147	111	1.0
CP008925.1	h6.sal.bam	other	2773274	2773274	0	+	5	3	147	112	2.5
CP008925.1	h6.sal.bam	other	2773275	2773275	0	+	3	1	149	109	1.5
CP008925.1	h6.sal.bam	other	2773276	2773276	0	+	1	1	147	108	0.5
CP008925.1	h6.sal.bam	other	2773277	2773277	0	+	1	7	147	107	0.5
CP008925.1	h6.sal.bam	other	2773278	2773278	0	+	1	1	147	104	0.5
CP008925.1	h6.sal.bam	other	2773279	2773279	0	+	0	3	147	107	0.0
CP008925.1	h6.sal.bam	other	2773280	2773280	0	+	2	0	148	106	1.0
CP008925.1	h6.sal.bam	other	2773281	2773281	0	+	0	1	144	107	0.0
CP008925.1	h6.sal.bam	other	2773282	2773282	0	+	7	3	147	106	3.5
CP008925.1	h6.sal.bam	other	2773283	2773283	0	+	4	2	149	108	2.0
CP008925.1	h6.sal.bam	other	2773284	2773284	0	+	2	2	149	109	1.0
CP008925.1	h6.sal.bam	other	2773285	2773285	0	+	4	1	150	108	2.0
CP008925.1	h6.sal.bam	other	2773286	2773286	0	+	4	1	150	109	2.0
CP008925.1	h6.sal.bam	other	2773287	2773287	0	+	1	2	151	108	0.5
CP008925.1	h6.sal.bam	other	2773288	2773288	0	+	4	0	152	106	2.0
CP008925.1	h6.sal.bam	other	2773289	2773289	0	+	2	0	152	109	1.0
CP008925.1	h6.sal.bam	other	2773290	2773290	0	+	1	2	152	111	0.5
CP008925.1	h6.sal.bam	other	2773291	2773291	0	+	0	0	149	111	0.0
CP008925.1	h6.sal.bam	other	2773292	2773292	0	+	2	1	151	112	1.0
CP008925.1	h6.sal.bam	other	2773293	2773293	0	+	1	0	152	115	0.5
CP008925.1	h6.sal.bam	other	2773294	2773294	0	+	3	1	153	116	1.5
CP008925.1	h6.sal.bam	other	2773295	2773295	0	+	1	1	154	115	0.5
CP008925.1	h6.sal.bam	other	2773296	2773296	0	+	0	0	151	122	0.0
CP008925.1	h6.sal.bam	other	2773297	2773297	0	+	1	1	151	123	0.5
CP008925.1	h6.sal.bam	other	2773298	2773298	0	+	1	2	152	131	0.5
CP008925.1	h6.sal.bam	other	2773299	2773299	0	+	0	4	152	129	0.0
CP008925.1	h6.sal.bam	other	2773300	2773300	0	+	0	1	149	132	0.0
CP008925.1	h6.sal.bam	other	2773301	2773301	0	+	4	1	148	132	2.0
CP008925.1	h6.sal.bam	other	2773302	2773302	0	+	0	1	144	132	0.0
CP008925.1	h6.sal.bam	other	2773303	2773303	0	+	2	1	146	132	1.0
CP008925.1	h6.sal.bam	other	2773304	2773304	0	+	0	1	146	132	0.0
CP008925.1	h6.sal.bam	other	2773305	2773305	0	+	0	2	146	132	0.0
CP008925.1	h6.sal.bam	other	2773306	2773306	0	+	0	1	143	131	0.0
CP008925.1	h6.sal.bam	other	2773307	2773307	0	+	2	0	141	131	1.0
CP008925.1	h6.sal.bam	other	2773308	2773308	0	+	3	0	140	133	1.5
CP008925.1	h6.sal.bam	other	2773309	2773309	0	+	3	1	139	134	1.5
CP008925.1	h6.sal.bam	other	2773310	2773310	0	+	3	4	142	134	1.5
CP008925.1	h6.sal.bam	other	2773311	2773311	0	+	4	2	146	132	2.0
CP008925.1	h6.sal.bam	other	2773312	2773312	0	+	2	3	146	133	1.0
CP008925.1	h6.sal.bam	other	2773313	2773313	0	+	1	5	142	131	0.5
CP008925.1	h6.sal.bam	other	2773314	2773314	0	+	5	2	145	130	2.5
CP008925.1	h6.sal.bam	other	2773315	2773315	0	+	1	0	140	136	0.5
CP008925.1	h6.sal.bam	other	2773316	2773316	0	+	2	3	139	137	1.0
CP008925.1	h6.sal.bam	other	2773317	2773317	0	+	4	1	143	135	2.0
CP008925.1	h6.sal.bam	other	2773318	2773318	0	+	2	0	145	136	1.0
CP008925.1	h6.sal.bam	other	2773319	2773319	0	+	3	2	146	136	1.5
CP008925.1	h6.sal.bam	other	2773320	2773320	0	+	2	1	145	136	1.0
CP008925.1	h6.sal.bam	other	2773321	2773321	0	+	0	2	140	137	0.0
CP008925.1	h6.sal.bam	other	2773322	2773322	0	+	2	1	139	137	1.0
CP008925.1	h6.sal.bam	other	2773323	2773323	0	+	3	3	142	137	1.5
CP008925.1	h6.sal.bam	other	2773324	2773324	0	+	3	0	145	134	1.5
CP008925.1	h6.sal.bam	other	2773325	2773325	0	+	3	2	148	137	1.5
CP008925.1	h6.sal.bam	other	2773326	2773326	0	+	2	1	150	135	1.0
CP008925.1	h6.sal.bam	other	2773327	2773327	0	+	1	2	146	138	0.5
CP008925.1	h6.sal.bam	other	2773328	2773328	0	+	2	2	148	138	1.0
CP008925.1	h6.sal.bam	other	2773329	2773329	0	+	1	0	149	139	0.5
CP008925.1	h6.sal.bam	other	2773330	2773330	0	+	4	4	153	139	2.0
CP008925.1	h6.sal.bam	other	2773331	2773331	0	+	0	0	149	138	0.0
CP008925.1	h6.sal.bam	other	2773332	2773332	0	+	1	0	148	139	0.5
CP008925.1	h6.sal.bam	other	2773333	2773333	0	+	2	0	146	141	1.0
CP008925.1	h6.sal.bam	other	2773334	2773334	0	+	1	1	143	145	0.5
CP008925.1	h6.sal.bam	other	2773335	2773335	0	+	1	1	143	145	0.5
CP008925.1	h6.sal.bam	other	2773336	2773336	0	+	1	2	140	144	0.5
CP008925.1	h6.sal.bam	other	2773337	2773337	0	+	2	1	142	143	1.0
CP008925.1	h6.sal.bam	other	2773338	2773338	0	+	2	5	144	142	1.0
CP008925.1	h6.sal.bam	other	2773339	2773339	0	+	0	0	143	137	0.0
CP008925.1	h6.sal.bam	other	2773340	2773340	0	+	3	0	144	144	1.5
CP008925.1	h6.sal.bam	other	2773341	2773341	0	+	2	4	146	146	1.0
CP008925.1	h6.sal.bam	other	2773342	2773342	0	+	2	2	146	146	1.0
CP008925.1	h6.sal.bam	other	2773343	2773343	0	+	1	1	145	146	0.5
CP008925.1	h6.sal.bam	other	2773344	2773344	0	+	0	2	143	147	0.0
CP008925.1	h6.sal.bam	other	2773345	2773345	0	+	0	1	142	147	0.0
CP008925.1	h6.sal.bam	other	2773346	2773346	0	+	0	1	137	147	0.0
CP008925.1	h6.sal.bam	other	2773347	2773347	0	+	1	0	135	146	0.5
CP008925.1	h6.sal.bam	other	2773348	2773348	0	+	4	2	136	146	2.0
CP008925.1	h6.sal.bam	other	2773349	2773349	0	+	2	0	133	144	1.0
CP008925.1	h6.sal.bam	other	2773350	2773350	0	+	1	0	132	144	0.5
CP008925.1	h6.sal.bam	other	2773351	2773351	0	+	3	0	133	155	1.5
CP008925.1	h6.sal.bam	other	2773352	2773352	0	+	1	6	134	158	0.5
CP008925.1	h6.sal.bam	other	2773353	2773353	0	+	3	3	136	157	1.5
CP008925.1	h6.sal.bam	other	2773354	2773354	0	+	0	1	123	156	0.0
CP008925.1	h6.sal.bam	other	2773355	2773355	0	+	0	1	123	157	0.0
CP008925.1	h6.sal.bam	other	2773356	2773356	0	+	2	0	125	158	1.0
CP008925.1	h6.sal.bam	other	2773357	2773357	0	+	0	5	125	158	0.0
CP008925.1	h6.sal.bam	other	2773358	2773358	0	+	0	3	125	156	0.0
CP008925.1	h6.sal.bam	other	2773359	2773359	0	+	0	1	123	153	0.0
CP008925.1	h6.sal.bam	other	2773360	2773360	0	+	1	2	115	154	0.5
CP008925.1	h6.sal.bam	other	2773361	2773361	0	+	3	0	118	153	1.5
CP008925.1	h6.sal.bam	other	2773362	2773362	0	+	1	2	119	154	0.5
CP008925.1	h6.sal.bam	other	2773363	2773363	0	+	2	1	118	152	1.0
CP008925.1	h6.sal.bam	other	2773364	2773364	0	+	3	2	118	151	1.5
CP008925.1	h6.sal.bam	other	2773365	2773365	0	+	2	2	120	152	1.0
CP008925.1	h6.sal.bam	other	2773366	2773366	0	+	3	1	121	152	1.5
CP008925.1	h6.sal.bam	other	2773367	2773367	0	+	2	4	123	151	1.0
CP008925.1	h6.sal.bam	other	2773368	2773368	0	+	3	1	122	153	1.5
CP008925.1	h6.sal.bam	other	2773369	2773369	0	+	3	7	125	152	1.5
CP008925.1	h6.sal.bam	other	2773370	2773370	0	+	0	1	124	145	0.0
CP008925.1	h6.sal.bam	other	2773371	2773371	0	+	5	1	129	146	2.5
CP008925.1	h6.sal.bam	GAAC	2773372	2773372	2773380	+	1	9	129	146	0.5
CP008925.1	h6.sal.bam	other	2773373	2773373	0	+	2	4	130	140	1.0
CP008925.1	h6.sal.bam	GAAC	2773374	2773374	2773380	+	8	3	138	142	4.0
CP008925.1	h6.sal.bam	other	2773375	2773375	0	+	3	1	137	143	1.5
CP008925.1	h6.sal.bam	other	2773376	2773376	0	+	2	1	139	142	1.0
CP008925.1	h6.sal.bam	other	2773377	2773377	0	+	1	1	140	143	0.5
CP008925.1	h6.sal.bam	other	2773378	2773378	0	+	3	1	141	145	1.5
CP008925.1	h6.sal.bam	other	2773379	2773379	0	+	2	1	141	146	1.0
CP008925.1	h6.sal.bam	other	2773380	2773380	0	+	3	1	144	149	1.5
CP008925.1	h6.sal.bam	other	2773381	2773381	0	+	1	1	145	150	0.5
CP008925.1	h6.sal.bam	other	2773382	2773382	0	+	2	3	144	150	1.0
CP008925.1	h6.sal.bam	other	2773383	2773383	0	+	0	4	144	147	0.0
CP008925.1	h6.sal.bam	other	2773384	2773384	0	+	1	1	142	144	0.5
CP008925.1	h6.sal.bam	other	2773385	2773385	0	+	2	1	137	145	1.0
CP008925.1	h6.sal.bam	other	2773386	2773386	0	+	1	4	138	147	0.5
CP008925.1	h6.sal.bam	other	2773387	2773387	0	+	0	0	135	145	0.0
CP008925.1	h6.sal.bam	other	2773388	2773388	0	+	1	5	134	147	0.5
CP008925.1	h6.sal.bam	GAAC	2773389	2773389	2773380	+	0	6	130	142	0.0
CP008925.1	h6.sal.bam	other	2773390	2773390	0	+	5	1	133	137	2.5
CP008925.1	h6.sal.bam	GAAC	2773391	2773391	2773380	+	14	1	143	137	7.0
CP008925.1	h6.sal.bam	other	2773392	2773392	0	+	4	2	146	140	2.0
CP008925.1	h6.sal.bam	other	2773393	2773393	0	+	2	0	146	142	1.0
CP008925.1	h6.sal.bam	other	2773394	2773394	0	+	4	1	143	144	2.0
CP008925.1	h6.sal.bam	other	2773395	2773395	0	+	2	2	145	145	1.0
CP008925.1	h6.sal.bam	other	2773396	2773396	0	+	2	2	147	146	1.0
CP008925.1	h6.sal.bam	other	2773397	2773397	0	+	2	2	146	147	1.0
CP008925.1	h6.sal.bam	other	2773398	2773398	0	+	3	1	146	148	1.5
CP008925.1	h6.sal.bam	other	2773399	2773399	0	+	0	2	143	152	0.0
CP008925.1	h6.sal.bam	other	2773400	2773400	0	+	1	2	144	150	0.5
CP008925.1	h6.sal.bam	other	2773401	2773401	0	+	0	1	142	154	0.0
CP008925.1	h6.sal.bam	other	2773402	2773402	0	+	1	1	141	154	0.5
CP008925.1	h6.sal.bam	other	2773403	2773403	0	+	0	4	140	157	0.0
CP008925.1	h6.sal.bam	other	2773404	2773404	0	+	1	0	137	153	0.5
CP008925.1	h6.sal.bam	other	2773405	2773405	0	+	1	2	138	154	0.5
CP008925.1	h6.sal.bam	other	2773406	2773406	0	+	1	1	136	154	0.5
CP008925.1	h6.sal.bam	other	2773407	2773407	0	+	3	2	139	155	1.5
CP008925.1	h6.sal.bam	other	2773408	2773408	0	+	0	4	139	154	0.0
CP008925.1	h6.sal.bam	other	2773409	2773409	0	+	3	1	139	152	1.5
CP008925.1	h6.sal.bam	other	2773410	2773410	0	+	2	0	140	153	1.0
CP008925.1	h6.sal.bam	other	2773411	2773411	0	+	1	1	141	156	0.5
CP008925.1	h6.sal.bam	other	2773412	2773412	0	+	0	4	139	156	0.0
CP008925.1	h6.sal.bam	other	2773413	2773413	0	+	3	3	140	152	1.5
CP008925.1	h6.sal.bam	other	2773414	2773414	0	+	3	1	140	152	1.5
CP008925.1	h6.sal.bam	other	2773415	2773415	0	+	1	2	141	157	0.5
CP008925.1	h6.sal.bam	other	2773416	2773416	0	+	3	3	141	155	1.5
CP008925.1	h6.sal.bam	other	2773417	2773417	0	+	2	2	142	153	1.0
CP008925.1	h6.sal.bam	other	2773418	2773418	0	+	0	2	142	151	0.0
CP008925.1	h6.sal.bam	other	2773419	2773419	0	+	2	2	144	150	1.0
CP008925.1	h6.sal.bam	other	2773420	2773420	0	+	7	1	151	150	3.5
CP008925.1	h6.sal.bam	other	2773421	2773421	0	+	2	1	153	149	1.0
CP008925.1	h6.sal.bam	other	2773422	2773422	0	+	4	3	156	154	2.0
CP008925.1	h6.sal.bam	other	2773423	2773423	0	+	2	1	152	151	1.0
CP008925.1	h6.sal.bam	other	2773424	2773424	0	+	3	3	155	150	1.5
CP008925.1	h6.sal.bam	other	2773425	2773425	0	+	8	3	162	148	4.0
CP008925.1	h6.sal.bam	other	2773426	2773426	0	+	5	3	163	147	2.5
CP008925.1	h6.sal.bam	other	2773427	2773427	0	+	1	6	161	149	0.5
CP008925.1	h6.sal.bam	other	2773428	2773428	0	+	0	1	161	144	0.0
CP008925.1	h6.sal.bam	other	2773429	2773429	0	+	2	2	163	143	1.0
CP008925.1	h6.sal.bam	other	2773430	2773430	0	+	3	2	166	143	1.5
CP008925.1	h6.sal.bam	other	2773431	2773431	0	+	1	2	165	145	0.5
CP008925.1	h6.sal.bam	other	2773432	2773432	0	+	5	1	170	143	2.5
CP008925.1	h6.sal.bam	other	2773433	2773433	0	+	2	0	171	141	1.0
CP008925.1	h6.sal.bam	other	2773434	2773434	0	+	1	2	172	144	0.5
CP008925.1	h6.sal.bam	GTTC	2773435	2773435	2773443	+	2	1	171	145	1.0
CP008925.1	h6.sal.bam	other	2773436	2773436	0	+	3	1	173	144	1.5
CP008925.1	h6.sal.bam	GTTC	2773437	2773437	2773443	+	1	1	172	144	0.5
CP008925.1	h6.sal.bam	other	2773438	2773438	0	+	2	0	171	144	1.0
CP008925.1	h6.sal.bam	other	2773439	2773439	0	+	1	4	167	144	0.5
CP008925.1	h6.sal.bam	other	2773440	2773440	0	+	1	2	168	142	0.5
CP008925.1	h6.sal.bam	other	2773441	2773441	0	+	3	3	171	141	1.5
CP008925.1	h6.sal.bam	other	2773442	2773442	0	+	3	3	172	138	1.5
CP008925.1	h6.sal.bam	other	2773443	2773443	0	+	5	1	174	141	2.5
CP008925.1	h6.sal.bam	other	2773444	2773444	0	+	3	0	174	140	1.5
CP008925.1	h6.sal.bam	other	2773445	2773445	0	+	3	1	177	143	1.5
CP008925.1	h6.sal.bam	other	2773446	2773446	0	+	3	1	175	146	1.5
CP008925.1	h6.sal.bam	other	2773447	2773447	0	+	4	3	176	146	2.0
CP008925.1	h6.sal.bam	other	2773448	2773448	0	+	3	7	178	143	1.5
CP008925.1	h6.sal.bam	other	2773449	2773449	0	+	0	4	171	138	0.0
CP008925.1	h6.sal.bam	other	2773450	2773450	0	+	0	0	166	142	0.0
CP008925.1	h6.sal.bam	other	2773451	2773451	0	+	4	4	170	144	2.0
CP008925.1	h6.sal.bam	GTTC	2773452	2773452	2773443	+	5	1	174	144	2.5
CP008925.1	h6.sal.bam	other	2773453	2773453	0	+	3	1	171	145	1.5
CP008925.1	h6.sal.bam	GTTC	2773454	2773454	2773443	+	3	4	172	145	1.5
CP008925.1	h6.sal.bam	other	2773455	2773455	0	+	5	2	177	144	2.5
CP008925.1	h6.sal.bam	other	2773456	2773456	0	+	0	1	176	145	0.0
CP008925.1	h6.sal.bam	other	2773457	2773457	0	+	1	0	175	148	0.5
CP008925.1	h6.sal.bam	other	2773458	2773458	0	+	2	1	177	148	1.0
CP008925.1	h6.sal.bam	other	2773459	2773459	0	+	1	2	177	150	0.5
CP008925.1	h6.sal.bam	other	2773460	2773460	0	+	1	3	175	148	0.5
CP008925.1	h6.sal.bam	other	2773461	2773461	0	+	2	2	177	146	1.0
CP008925.1	h6.sal.bam	other	2773462	2773462	0	+	4	2	180	145	2.0
CP008925.1	h6.sal.bam	other	2773463	2773463	0	+	1	0	181	143	0.5
CP008925.1	h6.sal.bam	other	2773464	2773464	0	+	0	1	174	143	0.0
CP008925.1	h6.sal.bam	other	2773465	2773465	0	+	1	1	175	142	0.5
CP008925.1	h6.sal.bam	other	2773466	2773466	0	+	1	3	164	143	0.5
CP008925.1	h6.sal.bam	other	2773467	2773467	0	+	0	5	160	142	0.0
CP008925.1	h6.sal.bam	other	2773468	2773468	0	+	0	1	158	138	0.0
CP008925.1	h6.sal.bam	GTTC	2773469	2773469	2773477	+	0	3	151	138	0.0
CP008925.1	h6.sal.bam	other	2773470	2773470	0	+	3	2	154	135	1.5
CP008925.1	h6.sal.bam	GTTC	2773471	2773471	2773477	+	3	3	155	136	1.5
CP008925.1	h6.sal.bam	other	2773472	2773472	0	+	2	3	155	133	1.0
CP008925.1	h6.sal.bam	other	2773473	2773473	0	+	2	5	154	133	1.0
CP008925.1	h6.sal.bam	other	2773474	2773474	0	+	0	4	154	130	0.0
CP008925.1	h6.sal.bam	other	2773475	2773475	0	+	1	2	154	128	0.5
CP008925.1	h6.sal.bam	other	2773476	2773476	0	+	2	1	155	128	1.3333333333333333
CP008925.1	h6.sal.bam	other	2773477	2773477	0	+	1	4	156	131	0.5
CP008925.1	h6.sal.bam	other	2773478	2773478	0	+	2	0	157	127	1.0
CP008925.1	h6.sal.bam	other	2773479	2773479	0	+	3	1	159	128	1.5
CP008925.1	h6.sal.bam	other	2773480	2773480	0	+	1	2	159	130	0.5
CP008925.1	h6.sal.bam	other	2773481	2773481	0	+	2	3	157	129	1.0
CP008925.1	h6.sal.bam	other	2773482	2773482	0	+	3	1	160	127	2.0
CP008925.1	h6.sal.bam	other	2773483	2773483	0	+	1	1	161	130	0.6666666666666666
CP008925.1	h6.sal.bam	other	2773484	2773484	0	+	1	2	158	131	0.5
CP008925.1	h6.sal.bam	other	2773485	2773485	0	+	0	3	157	130	0.0
CP008925.1	h6.sal.bam	GTTC	2773486	2773486	2773477	+	3	2	159	134	2.0
CP008925.1	h6.sal.bam	other	2773487	2773487	0	+	3	0	157	137	1.5
CP008925.1	h6.sal.bam	GTTC	2773488	2773488	2773477	+	4	3	161	137	2.6666666666666665
CP008925.1	h6.sal.bam	other	2773489	2773489	0	+	1	4	161	137	0.6666666666666666
CP008925.1	h6.sal.bam	other	2773490	2773490	0	+	2	0	162	134	1.3333333333333333
CP008925.1	h6.sal.bam	other	2773491	2773491	0	+	1	1	160	134	1.0
CP008925.1	h6.sal.bam	other	2773492	2773492	0	+	0	2	158	133	0.0
CP008925.1	h6.sal.bam	other	2773493	2773493	0	+	0	0	157	134	0.0
CP008925.1	h6.sal.bam	other	2773494	2773494	0	+	0	0	149	136	0.0
CP008925.1	h6.sal.bam	other	2773495	2773495	0	+	3	6	152	139	3.0
CP008925.1	h6.sal.bam	other	2773496	2773496	0	+	1	1	150	134	1.0
CP008925.1	h6.sal.bam	other	2773497	2773497	0	+	1	0	147	133	1.0
CP008925.1	h6.sal.bam	other	2773498	2773498	0	+	3	1	149	133	3.0
CP008925.1	h6.sal.bam	other	2773499	2773499	0	+	0	1	141	132	0.0
CP008925.1	h6.sal.bam	other	2773500	2773500	0	+	2	1	135	139	2.0
CP008925.1	h6.sal.bam	other	2773501	2773501	0	+	2	5	136	139	2.0
CP008925.1	h6.sal.bam	other	2773502	2773502	0	+	1	1	137	134	1.0
CP008925.1	h6.sal.bam	other	2773503	2773503	0	+	0	0	137	140	0.0
CP008925.1	h6.sal.bam	other	2773504	2773504	0	+	0	2	136	140	0.0
CP008925.1	h6.sal.bam	other	2773505	2773505	0	+	2	4	135	138	2.0
CP008925.1	h6.sal.bam	other	2773506	2773506	0	+	0	0	134	134	0.0
CP008925.1	h6.sal.bam	other	2773507	2773507	0	+	2	0	131	137	2.0
CP008925.1	h6.sal.bam	other	2773508	2773508	0	+	1	2	130	140	1.0
CP008925.1	h6.sal.bam	other	2773509	2773509	0	+	0	3	125	140	0.0
CP008925.1	h6.sal.bam	other	2773510	2773510	0	+	3	0	128	142	3.0
CP008925.1	h6.sal.bam	other	2773511	2773511	0	+	0	1	128	146	0.0
CP008925.1	h6.sal.bam	other	2773512	2773512	0	+	2	1	121	147	2.0
CP008925.1	h6.sal.bam	other	2773513	2773513	0	+	5	0	126	147	5.0
CP008925.1	h6.sal.bam	other	2773514	2773514	0	+	3	3	129	150	3.0
CP008925.1	h6.sal.bam	other	2773515	2773515	0	+	0	1	129	147	0.0
CP008925.1	h6.sal.bam	other	2773516	2773516	0	+	0	2	129	148	0.0
CP008925.1	h6.sal.bam	other	2773517	2773517	0	+	1	3	127	149	0.6666666666666666
CP008925.1	h6.sal.bam	other	2773518	2773518	0	+	3	3	125	147	1.5
CP008925.1	h6.sal.bam	other	2773519	2773519	0	+	1	2	124	144	0.5
CP008925.1	h6.sal.bam	other	2773520	2773520	0	+	1	1	121	143	0.5
CP008925.1	h6.sal.bam	other	2773521	2773521	0	+	4	2	123	143	2.6666666666666665
CP008925.1	h6.sal.bam	other	2773522	2773522	0	+	6	2	125	142	6.0
CP008925.1	h6.sal.bam	other	2773523	2773523	0	+	2	2	124	142	2.0
CP008925.1	h6.sal.bam	other	2773524	2773524	0	+	0	6	124	140	0.0
CP008925.1	h6.sal.bam	other	2773525	2773525	0	+	1	3	125	137	1.0
CP008925.1	h6.sal.bam	other	2773526	2773526	0	+	0	4	120	136	0.0
CP008925.1	h6.sal.bam	other	2773527	2773527	0	+	4	2	117	133	4.0
CP008925.1	h6.sal.bam	other	2773528	2773528	0	+	1	1	118	132	1.0
CP008925.1	h6.sal.bam	other	2773529	2773529	0	+	2	3	112	132	2.0
CP008925.1	h6.sal.bam	other	2773530	2773530	0	+	4	3	116	129	4.0
CP008925.1	h6.sal.bam	other	2773531	2773531	0	+	1	4	116	126	1.0
CP008925.1	h6.sal.bam	other	2773532	2773532	0	+	1	3	117	125	1.0
CP008925.1	h6.sal.bam	other	2773533	2773533	0	+	2	0	116	123	2.0
CP008925.1	h6.sal.bam	other	2773534	2773534	0	+	2	0	118	124	1.3333333333333333
CP008925.1	h6.sal.bam	other	2773535	2773535	0	+	1	1	118	131	0.5
CP008925.1	h6.sal.bam	other	2773536	2773536	0	+	3	1	119	130	1.5
CP008925.1	h6.sal.bam	other	2773537	2773537	0	+	2	0	117	128	1.3333333333333333
CP008925.1	h6.sal.bam	other	2773538	2773538	0	+	1	0	117	131	1.0
CP008925.1	h6.sal.bam	other	2773539	2773539	0	+	0	1	117	133	0.0
CP008925.1	h6.sal.bam	other	2773540	2773540	0	+	1	1	117	133	1.0
CP008925.1	h6.sal.bam	other	2773541	2773541	0	+	1	2	117	134	1.0
CP008925.1	h6.sal.bam	other	2773542	2773542	0	+	0	1	117	136	0.0
CP008925.1	h6.sal.bam	other	2773543	2773543	0	+	0	2	117	135	0.0
CP008925.1	h6.sal.bam	other	2773544	2773544	0	+	2	1	119	135	1.0
CP008925.1	h6.sal.bam	other	2773545	2773545	0	+	8	1	124	134	5.333333333333333
CP008925.1	h6.sal.bam	other	2773546	2773546	0	+	1	0	120	137	0.6666666666666666
CP008925.1	h6.sal.bam	other	2773547	2773547	0	+	3	3	123	137	2.0
CP008925.1	h6.sal.bam	other	2773548	2773548	0	+	2	2	121	136	2.0
CP008925.1	h6.sal.bam	other	2773549	2773549	0	+	0	2	121	135	0.0
CP008925.1	h6.sal.bam	other	2773550	2773550	0	+	2	3	123	136	2.0
CP008925.1	h6.sal.bam	other	2773551	2773551	0	+	6	3	128	134	6.0
CP008925.1	h6.sal.bam	other	2773552	2773552	0	+	2	1	129	137	2.0
CP008925.1	h6.sal.bam	other	2773553	2773553	0	+	2	1	129	139	2.0
CP008925.1	h6.sal.bam	other	2773554	2773554	0	+	1	3	124	140	1.0
CP008925.1	h6.sal.bam	other	2773555	2773555	0	+	3	1	127	138	3.0
CP008925.1	h6.sal.bam	other	2773556	2773556	0	+	2	1	129	137	2.0
CP008925.1	h6.sal.bam	other	2773557	2773557	0	+	1	3	126	136	1.0
CP008925.1	h6.sal.bam	other	2773558	2773558	0	+	2	3	128	137	1.3333333333333333
CP008925.1	h6.sal.bam	other	2773559	2773559	0	+	0	6	127	136	0.0
CP008925.1	h6.sal.bam	other	2773560	2773560	0	+	1	2	128	133	0.6666666666666666
CP008925.1	h6.sal.bam	other	2773561	2773561	0	+	7	5	131	134	4.666666666666667
CP008925.1	h6.sal.bam	other	2773562	2773562	0	+	2	3	131	135	1.3333333333333333
CP008925.1	h6.sal.bam	other	2773563	2773563	0	+	1	0	128	132	0.6666666666666666
CP008925.1	h6.sal.bam	other	2773564	2773564	0	+	1	0	128	132	1.0
CP008925.1	h6.sal.bam	other	2773565	2773565	0	+	6	1	131	132	6.0
CP008925.1	h6.sal.bam	other	2773566	2773566	0	+	4	0	135	131	2.6666666666666665
CP008925.1	h6.sal.bam	other	2773567	2773567	0	+	4	2	139	131	2.0
CP008925.1	h6.sal.bam	other	2773568	2773568	0	+	3	2	142	129	2.0
CP008925.1	h6.sal.bam	other	2773569	2773569	0	+	1	2	142	127	0.5
CP008925.1	h6.sal.bam	other	2773570	2773570	0	+	3	1	143	131	1.5
CP008925.1	h6.sal.bam	other	2773571	2773571	0	+	1	0	143	130	0.6666666666666666
CP008925.1	h6.sal.bam	other	2773572	2773572	0	+	0	0	142	138	0.0
CP008925.1	h6.sal.bam	other	2773573	2773573	0	+	0	3	139	141	0.0
CP008925.1	h6.sal.bam	other	2773574	2773574	0	+	1	5	140	139	1.0
CP008925.1	h6.sal.bam	other	2773575	2773575	0	+	1	1	136	138	1.0
CP008925.1	h6.sal.bam	other	2773576	2773576	0	+	0	7	136	138	0.0
CP008925.1	h6.sal.bam	other	2773577	2773577	0	+	2	0	137	133	2.0
CP008925.1	h6.sal.bam	other	2773578	2773578	0	+	4	0	141	133	4.0
CP008925.1	h6.sal.bam	other	2773579	2773579	0	+	4	0	145	133	4.0
CP008925.1	h6.sal.bam	other	2773580	2773580	0	+	2	3	145	135	2.0
CP008925.1	h6.sal.bam	other	2773581	2773581	0	+	7	0	149	135	7.0
CP008925.1	h6.sal.bam	other	2773582	2773582	0	+	0	3	149	135	0.0
CP008925.1	h6.sal.bam	other	2773583	2773583	0	+	2	2	151	134	2.0
CP008925.1	h6.sal.bam	other	2773584	2773584	0	+	6	5	156	133	6.0
CP008925.1	h6.sal.bam	other	2773585	2773585	0	+	2	4	155	129	2.0
CP008925.1	h6.sal.bam	other	2773586	2773586	0	+	4	2	159	125	4.0
CP008925.1	h6.sal.bam	other	2773587	2773587	0	+	0	2	155	123	0.0
CP008925.1	h6.sal.bam	other	2773588	2773588	0	+	1	2	152	122	1.0
CP008925.1	h6.sal.bam	other	2773589	2773589	0	+	2	2	151	124	2.0
CP008925.1	h6.sal.bam	other	2773590	2773590	0	+	1	2	152	122	0.6666666666666666
CP008925.1	h6.sal.bam	other	2773591	2773591	0	+	1	2	153	122	0.6666666666666666
CP008925.1	h6.sal.bam	other	2773592	2773592	0	+	6	0	158	125	4.0
CP008925.1	h6.sal.bam	other	2773593	2773593	0	+	3	0	156	128	2.0
CP008925.1	h6.sal.bam	other	2773594	2773594	0	+	0	1	156	128	0.0
CP008925.1	h6.sal.bam	other	2773595	2773595	0	+	1	1	157	128	0.6666666666666666
CP008925.1	h6.sal.bam	other	2773596	2773596	0	+	1	1	154	127	0.6666666666666666
CP008925.1	h6.sal.bam	other	2773597	2773597	0	+	0	2	149	127	0.0
CP008925.1	h6.sal.bam	other	2773598	2773598	0	+	0	2	147	127	0.0
CP008925.1	h6.sal.bam	other	2773599	2773599	0	+	0	1	147	126	0.0
CP008925.1	h6.sal.bam	other	2773600	2773600	0	+	0	2	146	125	0.0
CP008925.1	h6.sal.bam	other	2773601	2773601	0	+	0	2	146	124	0.0
CP008925.1	h6.sal.bam	other	2773602	2773602	0	+	3	2	145	122	3.0
CP008925.1	h6.sal.bam	other	2773603	2773603	0	+	1	0	146	123	1.0
CP008925.1	h6.sal.bam	other	2773604	2773604	0	+	2	0	146	127	2.0
CP008925.1	h6.sal.bam	other	2773605	2773605	0	+	4	0	145	128	4.0
CP008925.1	h6.sal.bam	other	2773606	2773606	0	+	0	2	145	129	0.0
CP008925.1	h6.sal.bam	other	2773607	2773607	0	+	2	1	146	127	2.0
CP008925.1	h6.sal.bam	other	2773608	2773608	0	+	2	1	145	126	2.0
CP008925.1	h6.sal.bam	other	2773609	2773609	0	+	1	7	145	131	1.0
CP008925.1	h6.sal.bam	other	2773610	2773610	0	+	2	1	143	124	2.0
CP008925.1	h6.sal.bam	other	2773611	2773611	0	+	0	2	143	123	0.0
CP008925.1	h6.sal.bam	other	2773612	2773612	0	+	2	1	143	121	2.0
CP008925.1	h6.sal.bam	other	2773613	2773613	0	+	2	1	144	120	2.0
CP008925.1	h6.sal.bam	other	2773614	2773614	0	+	1	2	144	119	1.0
CP008925.1	h6.sal.bam	other	2773615	2773615	0	+	0	2	144	120	0.0
CP008925.1	h6.sal.bam	other	2773616	2773616	0	+	2	2	145	120	2.0
CP008925.1	h6.sal.bam	other	2773617	2773617	0	+	2	0	147	120	2.0
CP008925.1	h6.sal.bam	other	2773618	2773618	0	+	1	2	148	121	1.0
CP008925.1	h6.sal.bam	other	2773619	2773619	0	+	2	0	148	119	2.0
CP008925.1	h6.sal.bam	other	2773620	2773620	0	+	0	4	140	119	0.0
CP008925.1	h6.sal.bam	other	2773621	2773621	0	+	0	0	140	117	0.0
CP008925.1	h6.sal.bam	other	2773622	2773622	0	+	1	2	138	120	1.0
CP008925.1	h6.sal.bam	other	2773623	2773623	0	+	2	2	138	119	2.0
CP008925.1	h6.sal.bam	other	2773624	2773624	0	+	0	2	138	117	0.0
CP008925.1	h6.sal.bam	other	2773625	2773625	0	+	1	1	137	116	1.0
CP008925.1	h6.sal.bam	other	2773626	2773626	0	+	1	6	128	118	1.0
CP008925.1	h6.sal.bam	other	2773627	2773627	0	+	2	3	130	120	2.0
CP008925.1	h6.sal.bam	other	2773628	2773628	0	+	1	2	131	117	1.0
CP008925.1	h6.sal.bam	other	2773629	2773629	0	+	4	1	133	117	4.0
CP008925.1	h6.sal.bam	other	2773630	2773630	0	+	3	0	134	116	3.0
CP008925.1	h6.sal.bam	other	2773631	2773631	0	+	1	3	132	116	1.0
CP008925.1	h6.sal.bam	other	2773632	2773632	0	+	3	2	135	113	3.0
CP008925.1	h6.sal.bam	other	2773633	2773633	0	+	1	2	134	111	1.0
CP008925.1	h6.sal.bam	other	2773634	2773634	0	+	2	3	136	109	2.0
CP008925.1	h6.sal.bam	other	2773635	2773635	0	+	0	3	135	117	0.0
CP008925.1	h6.sal.bam	other	2773636	2773636	0	+	1	5	129	122	1.0
CP008925.1	h6.sal.bam	other	2773637	2773637	0	+	0	0	127	120	0.0
CP008925.1	h6.sal.bam	other	2773638	2773638	0	+	5	0	131	120	5.0
CP008925.1	h6.sal.bam	other	2773639	2773639	0	+	3	0	133	121	3.0
CP008925.1	h6.sal.bam	other	2773640	2773640	0	+	3	1	126	125	3.0
CP008925.1	h6.sal.bam	other	2773641	2773641	0	+	0	4	126	128	0.0
CP008925.1	h6.sal.bam	other	2773642	2773642	0	+	1	1	123	127	1.0
CP008925.1	h6.sal.bam	other	2773643	2773643	0	+	1	6	121	129	1.0
CP008925.1	h6.sal.bam	other	2773644	2773644	0	+	3	2	121	123	3.0
CP008925.1	h6.sal.bam	other	2773645	2773645	0	+	4	0	124	122	4.0
CP008925.1	h6.sal.bam	other	2773646	2773646	0	+	0	3	123	125	0.0
CP008925.1	h6.sal.bam	other	2773647	2773647	0	+	4	1	127	124	4.0
CP008925.1	h6.sal.bam	other	2773648	2773648	0	+	0	1	127	124	0.0
CP008925.1	h6.sal.bam	other	2773649	2773649	0	+	2	3	128	126	2.0
CP008925.1	h6.sal.bam	other	2773650	2773650	0	+	0	1	125	125	0.0
CP008925.1	h6.sal.bam	other	2773651	2773651	0	+	2	2	127	124	1.3333333333333333
CP008925.1	h6.sal.bam	other	2773652	2773652	0	+	2	0	129	122	1.3333333333333333
CP008925.1	h6.sal.bam	other	2773653	2773653	0	+	0	0	125	125	0.0
CP008925.1	h6.sal.bam	other	2773654	2773654	0	+	0	2	121	125	0.0
CP008925.1	h6.sal.bam	other	2773655	2773655	0	+	1	3	120	129	1.0
CP008925.1	h6.sal.bam	other	2773656	2773656	0	+	1	1	114	126	1.0
CP008925.1	h6.sal.bam	other	2773657	2773657	0	+	4	1	118	132	4.0
CP008925.1	h6.sal.bam	other	2773658	2773658	0	+	2	1	116	131	2.0
CP008925.1	h6.sal.bam	other	2773659	2773659	0	+	2	1	114	130	2.0
CP008925.1	h6.sal.bam	other	2773660	2773660	0	+	1	0	113	134	1.0
CP008925.1	h6.sal.bam	other	2773661	2773661	0	+	5	1	113	135	5.0
CP008925.1	h6.sal.bam	other	2773662	2773662	0	+	2	0	114	134	2.0
CP008925.1	h6.sal.bam	other	2773663	2773663	0	+	1	4	115	134	1.0
CP008925.1	h6.sal.bam	other	2773664	2773664	0	+	0	0	112	136	0.0
CP008925.1	h6.sal.bam	other	2773665	2773665	0	+	0	4	112	136	0.0
CP008925.1	h6.sal.bam	other	2773666	2773666	0	+	1	4	111	135	1.0
CP008925.1	h6.sal.bam	other	2773667	2773667	0	+	0	3	107	134	0.0
CP008925.1	h6.sal.bam	other	2773668	2773668	0	+	0	0	104	133	0.0
CP008925.1	h6.sal.bam	other	2773669	2773669	0	+	1	0	105	135	1.0
CP008925.1	h6.sal.bam	other	2773670	2773670	0	+	2	1	106	135	2.0
CP008925.1	h6.sal.bam	other	2773671	2773671	0	+	6	2	111	138	6.0
CP008925.1	h6.sal.bam	other	2773672	2773672	0	+	2	1	113	136	2.0
CP008925.1	h6.sal.bam	other	2773673	2773673	0	+	2	0	115	139	2.0
CP008925.1	h6.sal.bam	other	2773674	2773674	0	+	2	0	117	140	2.0
CP008925.1	h6.sal.bam	other	2773675	2773675	0	+	1	1	118	146	1.0
CP008925.1	h6.sal.bam	other	2773676	2773676	0	+	2	0	117	155	2.0
CP008925.1	h6.sal.bam	other	2773677	2773677	0	+	3	3	120	155	3.0
CP008925.1	h6.sal.bam	other	2773678	2773678	0	+	2	4	115	158	2.0
CP008925.1	h6.sal.bam	other	2773679	2773679	0	+	0	1	115	157	0.0
CP008925.1	h6.sal.bam	other	2773680	2773680	0	+	1	1	116	158	1.0
CP008925.1	h6.sal.bam	other	2773681	2773681	0	+	1	2	113	158	1.0
CP008925.1	h6.sal.bam	other	2773682	2773682	0	+	3	3	116	156	3.0
CP008925.1	h6.sal.bam	other	2773683	2773683	0	+	5	1	121	154	5.0
CP008925.1	h6.sal.bam	other	2773684	2773684	0	+	1	1	121	154	1.0
CP008925.1	h6.sal.bam	other	2773685	2773685	0	+	3	1	122	156	3.0
CP008925.1	h6.sal.bam	other	2773686	2773686	0	+	2	0	124	161	2.0
CP008925.1	h6.sal.bam	other	2773687	2773687	0	+	0	0	122	161	0.0
CP008925.1	h6.sal.bam	other	2773688	2773688	0	+	2	3	122	161	2.0
CP008925.1	h6.sal.bam	other	2773689	2773689	0	+	5	2	126	159	5.0
CP008925.1	h6.sal.bam	other	2773690	2773690	0	+	0	0	126	157	0.0
CP008925.1	h6.sal.bam	other	2773691	2773691	0	+	3	2	127	160	3.0
CP008925.1	h6.sal.bam	other	2773692	2773692	0	+	1	0	125	160	1.0
CP008925.1	h6.sal.bam	other	2773693	2773693	0	+	1	0	125	162	0.6666666666666666
CP008925.1	h6.sal.bam	other	2773694	2773694	0	+	1	2	125	162	1.0
CP008925.1	h6.sal.bam	other	2773695	2773695	0	+	2	0	126	167	2.0
CP008925.1	h6.sal.bam	other	2773696	2773696	0	+	2	3	128	168	2.0
CP008925.1	h6.sal.bam	other	2773697	2773697	0	+	1	1	128	166	1.0
CP008925.1	h6.sal.bam	other	2773698	2773698	0	+	2	1	128	166	2.0
CP008925.1	h6.sal.bam	other	2773699	2773699	0	+	1	1	129	165	1.0
CP008925.1	h6.sal.bam	other	2773700	2773700	0	+	0	2	127	169	0.0
CP008925.1	h6.sal.bam	other	2773701	2773701	0	+	2	8	129	167	2.0
CP008925.1	h6.sal.bam	other	2773702	2773702	0	+	2	0	129	160	2.0
CP008925.1	h6.sal.bam	other	2773703	2773703	0	+	0	2	128	160	0.0
CP008925.1	h6.sal.bam	other	2773704	2773704	0	+	3	1	124	162	1.5
CP008925.1	h6.sal.bam	other	2773705	2773705	0	+	1	3	125	162	0.5
CP008925.1	h6.sal.bam	other	2773706	2773706	0	+	1	3	126	161	0.5
CP008925.1	h6.sal.bam	other	2773707	2773707	0	+	0	2	123	159	0.0
CP008925.1	h6.sal.bam	other	2773708	2773708	0	+	0	2	122	158	0.0
CP008925.1	h6.sal.bam	GTTC	2773709	2773709	2773717	+	4	9	123	161	2.0
CP008925.1	h6.sal.bam	other	2773710	2773710	0	+	1	0	124	153	0.5
CP008925.1	h6.sal.bam	GTTC	2773711	2773711	2773717	+	9	3	132	153	4.5
CP008925.1	h6.sal.bam	other	2773712	2773712	0	+	4	0	134	151	2.0
CP008925.1	h6.sal.bam	other	2773713	2773713	0	+	0	0	127	151	0.0
CP008925.1	h6.sal.bam	other	2773714	2773714	0	+	1	4	128	151	0.5
CP008925.1	h6.sal.bam	other	2773715	2773715	0	+	1	4	127	157	0.5
CP008925.1	h6.sal.bam	other	2773716	2773716	0	+	2	4	126	157	1.0
CP008925.1	h6.sal.bam	other	2773717	2773717	0	+	0	3	126	155	0.0
CP008925.1	h6.sal.bam	other	2773718	2773718	0	+	1	0	127	152	0.5
CP008925.1	h6.sal.bam	other	2773719	2773719	0	+	3	0	127	153	1.5
CP008925.1	h6.sal.bam	other	2773720	2773720	0	+	1	4	125	156	0.5
CP008925.1	h6.sal.bam	other	2773721	2773721	0	+	2	1	123	156	1.0
CP008925.1	h6.sal.bam	other	2773722	2773722	0	+	1	1	124	155	0.5
CP008925.1	h6.sal.bam	other	2773723	2773723	0	+	4	3	128	158	2.0
CP008925.1	h6.sal.bam	other	2773724	2773724	0	+	0	2	126	157	0.0
CP008925.1	h6.sal.bam	other	2773725	2773725	0	+	1	0	127	157	0.5
CP008925.1	h6.sal.bam	GTTC	2773726	2773726	2773717	+	0	2	125	158	0.0
CP008925.1	h6.sal.bam	other	2773727	2773727	0	+	2	0	124	160	1.0
CP008925.1	h6.sal.bam	GTTC	2773728	2773728	2773717	+	7	0	131	160	3.5
CP008925.1	h6.sal.bam	other	2773729	2773729	0	+	3	6	132	160	1.5
CP008925.1	h6.sal.bam	other	2773730	2773730	0	+	1	1	132	160	0.5
CP008925.1	h6.sal.bam	other	2773731	2773731	0	+	0	6	132	160	0.0
CP008925.1	h6.sal.bam	other	2773732	2773732	0	+	2	0	126	157	1.0
CP008925.1	h6.sal.bam	other	2773733	2773733	0	+	0	1	126	168	0.0
CP008925.1	h6.sal.bam	other	2773734	2773734	0	+	1	5	127	169	0.5
CP008925.1	h6.sal.bam	other	2773735	2773735	0	+	5	1	131	164	2.5
CP008925.1	h6.sal.bam	other	2773736	2773736	0	+	3	0	129	163	1.5
CP008925.1	h6.sal.bam	other	2773737	2773737	0	+	4	2	132	165	2.0
CP008925.1	h6.sal.bam	other	2773738	2773738	0	+	1	4	132	165	0.5
CP008925.1	h6.sal.bam	other	2773739	2773739	0	+	2	1	133	161	1.3333333333333333
CP008925.1	h6.sal.bam	other	2773740	2773740	0	+	0	2	133	164	0.0
CP008925.1	h6.sal.bam	other	2773741	2773741	0	+	3	3	135	164	1.5
CP008925.1	h6.sal.bam	other	2773742	2773742	0	+	4	2	139	162	2.0
CP008925.1	h6.sal.bam	other	2773743	2773743	0	+	4	2	141	167	2.0
CP008925.1	h6.sal.bam	other	2773744	2773744	0	+	0	0	141	170	0.0
CP008925.1	h6.sal.bam	other	2773745	2773745	0	+	3	3	144	171	1.5
CP008925.1	h6.sal.bam	other	2773746	2773746	0	+	0	1	136	172	0.0
CP008925.1	h6.sal.bam	other	2773747	2773747	0	+	1	4	135	171	0.5
CP008925.1	h6.sal.bam	other	2773748	2773748	0	+	2	2	135	170	1.0
CP008925.1	h6.sal.bam	other	2773749	2773749	0	+	3	6	138	170	1.5
CP008925.1	h6.sal.bam	other	2773750	2773750	0	+	1	10	138	165	0.5
CP008925.1	h6.sal.bam	other	2773751	2773751	0	+	5	4	141	161	2.5
CP008925.1	h6.sal.bam	other	2773752	2773752	0	+	2	3	141	158	1.0
CP008925.1	h6.sal.bam	other	2773753	2773753	0	+	3	2	143	159	1.5
CP008925.1	h6.sal.bam	other	2773754	2773754	0	+	5	4	148	159	2.5
CP008925.1	h6.sal.bam	other	2773755	2773755	0	+	1	1	148	155	0.5
CP008925.1	h6.sal.bam	other	2773756	2773756	0	+	0	0	146	155	0.0
CP008925.1	h6.sal.bam	other	2773757	2773757	0	+	5	0	146	156	2.5
CP008925.1	h6.sal.bam	other	2773758	2773758	0	+	2	1	146	160	1.0
CP008925.1	h6.sal.bam	other	2773759	2773759	0	+	5	4	150	160	2.5
CP008925.1	h6.sal.bam	other	2773760	2773760	0	+	1	5	147	160	0.5
CP008925.1	h6.sal.bam	other	2773761	2773761	0	+	3	0	149	158	1.5
CP008925.1	h6.sal.bam	other	2773762	2773762	0	+	5	0	154	159	2.5
CP008925.1	h6.sal.bam	other	2773763	2773763	0	+	4	0	151	160	2.0
CP008925.1	h6.sal.bam	other	2773764	2773764	0	+	3	2	154	160	1.5
CP008925.1	h6.sal.bam	other	2773765	2773765	0	+	1	0	155	159	0.5
CP008925.1	h6.sal.bam	GTTC	2773766	2773766	2773774	+	0	2	152	161	0.0
CP008925.1	h6.sal.bam	other	2773767	2773767	0	+	2	2	152	159	1.0
CP008925.1	h6.sal.bam	GTTC	2773768	2773768	2773774	+	2	1	153	162	1.0
CP008925.1	h6.sal.bam	other	2773769	2773769	0	+	2	8	155	163	1.0
CP008925.1	h6.sal.bam	other	2773770	2773770	0	+	1	0	153	157	0.5
CP008925.1	h6.sal.bam	other	2773771	2773771	0	+	1	0	153	159	0.5
CP008925.1	h6.sal.bam	other	2773772	2773772	0	+	3	1	155	159	1.5
CP008925.1	h6.sal.bam	other	2773773	2773773	0	+	2	1	155	158	1.0
CP008925.1	h6.sal.bam	other	2773774	2773774	0	+	2	3	156	162	1.0
CP008925.1	h6.sal.bam	other	2773775	2773775	0	+	0	1	155	159	0.0
CP008925.1	h6.sal.bam	other	2773776	2773776	0	+	1	0	154	162	0.5
CP008925.1	h6.sal.bam	other	2773777	2773777	0	+	1	0	153	166	0.5
CP008925.1	h6.sal.bam	other	2773778	2773778	0	+	2	5	155	168	1.0
CP008925.1	h6.sal.bam	other	2773779	2773779	0	+	1	1	152	163	0.5
CP008925.1	h6.sal.bam	other	2773780	2773780	0	+	3	3	155	163	1.5
CP008925.1	h6.sal.bam	other	2773781	2773781	0	+	2	0	156	164	1.0
CP008925.1	h6.sal.bam	other	2773782	2773782	0	+	2	2	154	166	1.0
CP008925.1	h6.sal.bam	GTTC	2773783	2773783	2773774	+	0	5	154	165	0.0
CP008925.1	h6.sal.bam	other	2773784	2773784	0	+	1	1	155	162	0.5
CP008925.1	h6.sal.bam	GTTC	2773785	2773785	2773774	+	6	0	157	161	3.0
CP008925.1	h6.sal.bam	other	2773786	2773786	0	+	1	1	151	162	0.5
CP008925.1	h6.sal.bam	other	2773787	2773787	0	+	0	1	148	162	0.0
CP008925.1	h6.sal.bam	other	2773788	2773788	0	+	1	4	149	162	0.5
CP008925.1	h6.sal.bam	other	2773789	2773789	0	+	1	5	149	160	0.5
CP008925.1	h6.sal.bam	GAAC	2773790	2773790	2773798	+	2	3	150	155	1.0
CP008925.1	h6.sal.bam	other	2773791	2773791	0	+	2	2	150	152	1.0
CP008925.1	h6.sal.bam	GAAC	2773792	2773792	2773798	+	5	2	155	150	2.5
CP008925.1	h6.sal.bam	other	2773793	2773793	0	+	1	1	152	157	0.5
CP008925.1	h6.sal.bam	other	2773794	2773794	0	+	0	3	152	156	0.0
CP008925.1	h6.sal.bam	other	2773795	2773795	0	+	3	3	154	154	1.5
CP008925.1	h6.sal.bam	other	2773796	2773796	0	+	3	3	155	154	1.5
CP008925.1	h6.sal.bam	other	2773797	2773797	0	+	2	1	156	151	1.0
CP008925.1	h6.sal.bam	other	2773798	2773798	0	+	2	2	154	154	1.0
CP008925.1	h6.sal.bam	other	2773799	2773799	0	+	0	2	153	154	0.0
CP008925.1	h6.sal.bam	other	2773800	2773800	0	+	0	1	153	156	0.0
CP008925.1	h6.sal.bam	other	2773801	2773801	0	+	0	4	153	159	0.0
CP008925.1	h6.sal.bam	other	2773802	2773802	0	+	1	3	152	161	0.5
CP008925.1	h6.sal.bam	other	2773803	2773803	0	+	3	1	148	159	1.5
CP008925.1	h6.sal.bam	other	2773804	2773804	0	+	1	1	143	158	0.5
CP008925.1	h6.sal.bam	other	2773805	2773805	0	+	0	2	143	158	0.0
CP008925.1	h6.sal.bam	other	2773806	2773806	0	+	3	6	146	156	1.5
CP008925.1	h6.sal.bam	GAAC	2773807	2773807	2773798	+	2	8	148	153	1.0
CP008925.1	h6.sal.bam	other	2773808	2773808	0	+	3	2	149	145	1.5
CP008925.1	h6.sal.bam	GAAC	2773809	2773809	2773798	+	15	0	158	144	7.5
CP008925.1	h6.sal.bam	other	2773810	2773810	0	+	1	1	159	144	0.5
CP008925.1	h6.sal.bam	other	2773811	2773811	0	+	2	2	157	146	1.0
CP008925.1	h6.sal.bam	other	2773812	2773812	0	+	1	0	155	145	0.5
CP008925.1	h6.sal.bam	other	2773813	2773813	0	+	4	1	158	145	2.0
CP008925.1	h6.sal.bam	other	2773814	2773814	0	+	3	4	159	150	1.5
CP008925.1	h6.sal.bam	other	2773815	2773815	0	+	2	2	160	149	1.0
CP008925.1	h6.sal.bam	other	2773816	2773816	0	+	0	2	158	147	0.0
CP008925.1	h6.sal.bam	other	2773817	2773817	0	+	2	9	156	150	1.0
CP008925.1	h6.sal.bam	other	2773818	2773818	0	+	0	1	152	143	0.0
CP008925.1	h6.sal.bam	other	2773819	2773819	0	+	2	1	153	143	1.0
CP008925.1	h6.sal.bam	other	2773820	2773820	0	+	5	3	156	145	2.5
CP008925.1	h6.sal.bam	other	2773821	2773821	0	+	2	0	156	145	1.0
CP008925.1	h6.sal.bam	other	2773822	2773822	0	+	4	4	160	145	2.0
CP008925.1	h6.sal.bam	other	2773823	2773823	0	+	3	3	163	150	1.5
CP008925.1	h6.sal.bam	other	2773824	2773824	0	+	1	1	162	148	0.5
CP008925.1	h6.sal.bam	other	2773825	2773825	0	+	2	4	163	148	1.0
CP008925.1	h6.sal.bam	other	2773826	2773826	0	+	3	1	161	144	1.5
CP008925.1	h6.sal.bam	other	2773827	2773827	0	+	0	4	159	147	0.0
CP008925.1	h6.sal.bam	other	2773828	2773828	0	+	1	2	157	146	0.5
CP008925.1	h6.sal.bam	other	2773829	2773829	0	+	3	0	155	144	1.5
CP008925.1	h6.sal.bam	other	2773830	2773830	0	+	1	1	155	146	0.5
CP008925.1	h6.sal.bam	other	2773831	2773831	0	+	0	1	155	147	0.0
CP008925.1	h6.sal.bam	other	2773832	2773832	0	+	0	4	149	147	0.0
CP008925.1	h6.sal.bam	other	2773833	2773833	0	+	4	2	144	146	2.0
CP008925.1	h6.sal.bam	other	2773834	2773834	0	+	3	4	147	146	1.5
CP008925.1	h6.sal.bam	other	2773835	2773835	0	+	0	3	147	142	0.0
CP008925.1	h6.sal.bam	other	2773836	2773836	0	+	2	1	146	142	1.0
CP008925.1	h6.sal.bam	other	2773837	2773837	0	+	1	1	142	145	0.5
CP008925.1	h6.sal.bam	other	2773838	2773838	0	+	2	1	140	147	1.0
CP008925.1	h6.sal.bam	other	2773839	2773839	0	+	2	1	139	146	1.0
CP008925.1	h6.sal.bam	other	2773840	2773840	0	+	4	1	142	145	2.0
CP008925.1	h6.sal.bam	other	2773841	2773841	0	+	3	0	145	147	1.5
CP008925.1	h6.sal.bam	other	2773842	2773842	0	+	1	5	140	150	0.5
CP008925.1	h6.sal.bam	other	2773843	2773843	0	+	2	2	142	145	1.0
CP008925.1	h6.sal.bam	other	2773844	2773844	0	+	2	3	144	144	1.0
CP008925.1	h6.sal.bam	other	2773845	2773845	0	+	2	1	143	141	1.0
CP008925.1	h6.sal.bam	other	2773846	2773846	0	+	1	1	144	141	0.5
CP008925.1	h6.sal.bam	other	2773847	2773847	0	+	4	2	148	140	2.0
CP008925.1	h6.sal.bam	other	2773848	2773848	0	+	2	2	148	138	1.0
CP008925.1	h6.sal.bam	other	2773849	2773849	0	+	2	4	148	140	1.0
CP008925.1	h6.sal.bam	other	2773850	2773850	0	+	2	2	149	136	1.0
CP008925.1	h6.sal.bam	other	2773851	2773851	0	+	0	2	146	136	0.0
CP008925.1	h6.sal.bam	other	2773852	2773852	0	+	3	3	149	135	1.5
CP008925.1	h6.sal.bam	other	2773853	2773853	0	+	3	0	152	132	1.5
CP008925.1	h6.sal.bam	other	2773854	2773854	0	+	7	1	159	145	3.5
CP008925.1	h6.sal.bam	other	2773855	2773855	0	+	2	4	158	144	1.0
CP008925.1	h6.sal.bam	other	2773856	2773856	0	+	2	1	158	142	1.0
CP008925.1	h6.sal.bam	other	2773857	2773857	0	+	0	2	156	143	0.0
CP008925.1	h6.sal.bam	other	2773858	2773858	0	+	1	2	156	143	0.5
CP008925.1	h6.sal.bam	other	2773859	2773859	0	+	1	0	151	141	0.5
CP008925.1	h6.sal.bam	other	2773860	2773860	0	+	1	1	151	142	0.5
CP008925.1	h6.sal.bam	other	2773861	2773861	0	+	1	2	152	141	0.5
CP008925.1	h6.sal.bam	other	2773862	2773862	0	+	1	1	151	140	0.5
CP008925.1	h6.sal.bam	other	2773863	2773863	0	+	2	1	153	139	1.0
CP008925.1	h6.sal.bam	other	2773864	2773864	0	+	2	0	154	140	1.0
CP008925.1	h6.sal.bam	other	2773865	2773865	0	+	1	2	154	142	0.5
CP008925.1	h6.sal.bam	other	2773866	2773866	0	+	4	2	154	142	2.0
CP008925.1	h6.sal.bam	other	2773867	2773867	0	+	4	5	154	141	2.0
CP008925.1	h6.sal.bam	other	2773868	2773868	0	+	2	1	155	138	1.0
CP008925.1	h6.sal.bam	other	2773869	2773869	0	+	5	0	157	139	2.5
CP008925.1	h6.sal.bam	other	2773870	2773870	0	+	2	1	159	139	1.0
CP008925.1	h6.sal.bam	other	2773871	2773871	0	+	1	3	157	145	0.5
CP008925.1	h6.sal.bam	other	2773872	2773872	0	+	5	2	160	145	2.5
CP008925.1	h6.sal.bam	other	2773873	2773873	0	+	1	1	159	144	0.5
CP008925.1	h6.sal.bam	other	2773874	2773874	0	+	5	5	164	144	2.5
CP008925.1	h6.sal.bam	other	2773875	2773875	0	+	4	3	168	139	2.0
CP008925.1	h6.sal.bam	other	2773876	2773876	0	+	1	6	169	136	0.5
CP008925.1	h6.sal.bam	other	2773877	2773877	0	+	3	1	169	137	1.5
CP008925.1	h6.sal.bam	other	2773878	2773878	0	+	1	0	170	137	0.5
CP008925.1	h6.sal.bam	other	2773879	2773879	0	+	1	1	169	139	0.5
CP008925.1	h6.sal.bam	other	2773880	2773880	0	+	0	0	169	139	0.0
CP008925.1	h6.sal.bam	other	2773881	2773881	0	+	1	3	167	141	0.5
CP008925.1	h6.sal.bam	other	2773882	2773882	0	+	3	0	147	141	1.5
CP008925.1	h6.sal.bam	other	2773883	2773883	0	+	3	1	150	141	1.5
CP008925.1	h6.sal.bam	other	2773884	2773884	0	+	2	2	152	141	1.0
CP008925.1	h6.sal.bam	other	2773885	2773885	0	+	1	1	153	139	0.5
CP008925.1	h6.sal.bam	other	2773886	2773886	0	+	1	1	153	141	0.5
CP008925.1	h6.sal.bam	other	2773887	2773887	0	+	2	4	155	140	1.0
CP008925.1	h6.sal.bam	other	2773888	2773888	0	+	2	2	150	138	1.0
CP008925.1	h6.sal.bam	other	2773889	2773889	0	+	4	3	154	140	2.0
CP008925.1	h6.sal.bam	other	2773890	2773890	0	+	2	4	154	139	1.0
CP008925.1	h6.sal.bam	other	2773891	2773891	0	+	2	2	156	135	1.3333333333333333
CP008925.1	h6.sal.bam	other	2773892	2773892	0	+	1	3	155	133	0.6666666666666666
CP008925.1	h6.sal.bam	other	2773893	2773893	0	+	2	0	156	130	2.0
CP008925.1	h6.sal.bam	other	2773894	2773894	0	+	0	3	155	136	0.0
CP008925.1	h6.sal.bam	other	2773895	2773895	0	+	0	3	150	133	0.0
CP008925.1	h6.sal.bam	other	2773896	2773896	0	+	2	1	146	136	2.0
CP008925.1	h6.sal.bam	other	2773897	2773897	0	+	2	8	148	135	2.0
CP008925.1	h6.sal.bam	other	2773898	2773898	0	+	3	1	148	128	3.0
CP008925.1	h6.sal.bam	other	2773899	2773899	0	+	0	2	147	128	0.0
CP008925.1	h6.sal.bam	other	2773900	2773900	0	+	1	2	146	127	1.0
CP008925.1	h6.sal.bam	other	2773901	2773901	0	+	1	3	144	133	1.0
CP008925.1	h6.sal.bam	other	2773902	2773902	0	+	1	0	145	130	1.0
CP008925.1	h6.sal.bam	other	2773903	2773903	0	+	1	2	145	130	1.0
CP008925.1	h6.sal.bam	other	2773904	2773904	0	+	3	0	145	130	3.0
CP008925.1	h6.sal.bam	other	2773905	2773905	0	+	3	2	147	132	3.0
CP008925.1	h6.sal.bam	other	2773906	2773906	0	+	4	1	151	131	4.0
CP008925.1	h6.sal.bam	other	2773907	2773907	0	+	3	4	153	134	3.0
CP008925.1	h6.sal.bam	other	2773908	2773908	0	+	1	1	150	132	1.0
CP008925.1	h6.sal.bam	other	2773909	2773909	0	+	0	3	149	131	0.0
CP008925.1	h6.sal.bam	other	2773910	2773910	0	+	2	3	151	128	1.3333333333333333
CP008925.1	h6.sal.bam	other	2773911	2773911	0	+	0	1	148	127	0.0
CP008925.1	h6.sal.bam	other	2773912	2773912	0	+	2	3	145	127	1.0
CP008925.1	h6.sal.bam	other	2773913	2773913	0	+	1	2	146	125	0.5
CP008925.1	h6.sal.bam	other	2773914	2773914	0	+	1	1	147	124	0.6666666666666666
CP008925.1	h6.sal.bam	other	2773915	2773915	0	+	5	2	148	123	3.3333333333333335
CP008925.1	h6.sal.bam	other	2773916	2773916	0	+	0	1	144	121	0.0
CP008925.1	h6.sal.bam	other	2773917	2773917	0	+	3	1	147	128	3.0
CP008925.1	h6.sal.bam	other	2773918	2773918	0	+	1	0	146	129	1.0
CP008925.1	h6.sal.bam	other	2773919	2773919	0	+	1	1	145	131	1.0
CP008925.1	h6.sal.bam	other	2773920	2773920	0	+	0	1	141	132	0.0
CP008925.1	h6.sal.bam	other	2773921	2773921	0	+	0	1	138	131	0.0
CP008925.1	h6.sal.bam	other	2773922	2773922	0	+	2	2	140	133	2.0
CP008925.1	h6.sal.bam	other	2773923	2773923	0	+	1	0	139	134	1.0
CP008925.1	h6.sal.bam	other	2773924	2773924	0	+	1	0	139	134	1.0
CP008925.1	h6.sal.bam	other	2773925	2773925	0	+	0	2	137	134	0.0
CP008925.1	h6.sal.bam	other	2773926	2773926	0	+	0	1	137	134	0.0
CP008925.1	h6.sal.bam	GAAC	2773927	2773927	2773935	+	0	11	134	136	0.0
CP008925.1	h6.sal.bam	other	2773928	2773928	0	+	2	3	132	126	2.0
CP008925.1	h6.sal.bam	GAAC	2773929	2773929	2773935	+	5	1	130	124	5.0
CP008925.1	h6.sal.bam	other	2773930	2773930	0	+	6	2	133	123	6.0
CP008925.1	h6.sal.bam	other	2773931	2773931	0	+	1	0	131	123	1.0
CP008925.1	h6.sal.bam	other	2773932	2773932	0	+	2	3	133	124	2.0
CP008925.1	h6.sal.bam	other	2773933	2773933	0	+	1	1	133	124	1.0
CP008925.1	h6.sal.bam	other	2773934	2773934	0	+	1	0	133	123	1.0
CP008925.1	h6.sal.bam	other	2773935	2773935	0	+	2	1	134	126	2.0
CP008925.1	h6.sal.bam	other	2773936	2773936	0	+	0	0	133	126	0.0
CP008925.1	h6.sal.bam	other	2773937	2773937	0	+	0	1	132	128	0.0
CP008925.1	h6.sal.bam	other	2773938	2773938	0	+	2	1	134	128	2.0
CP008925.1	h6.sal.bam	other	2773939	2773939	0	+	1	3	133	128	1.0
CP008925.1	h6.sal.bam	other	2773940	2773940	0	+	1	1	130	126	1.0
CP008925.1	h6.sal.bam	other	2773941	2773941	0	+	1	1	127	126	1.0
CP008925.1	h6.sal.bam	other	2773942	2773942	0	+	0	2	124	127	0.0
CP008925.1	h6.sal.bam	other	2773943	2773943	0	+	1	2	125	125	1.0
CP008925.1	h6.sal.bam	GAAC	2773944	2773944	2773935	+	0	5	121	128	0.0
CP008925.1	h6.sal.bam	other	2773945	2773945	0	+	2	3	121	126	2.0
CP008925.1	h6.sal.bam	GAAC	2773946	2773946	2773935	+	3	3	123	129	3.0
CP008925.1	h6.sal.bam	other	2773947	2773947	0	+	1	0	119	129	1.0
CP008925.1	h6.sal.bam	other	2773948	2773948	0	+	2	1	120	133	2.0
CP008925.1	h6.sal.bam	other	2773949	2773949	0	+	7	0	122	137	7.0
CP008925.1	h6.sal.bam	other	2773950	2773950	0	+	1	0	117	140	1.0
CP008925.1	h6.sal.bam	other	2773951	2773951	0	+	2	7	119	141	2.0
CP008925.1	h6.sal.bam	other	2773952	2773952	0	+	4	2	121	136	4.0
CP008925.1	h6.sal.bam	other	2773953	2773953	0	+	1	1	120	135	1.0
CP008925.1	h6.sal.bam	other	2773954	2773954	0	+	2	1	122	134	2.0
CP008925.1	h6.sal.bam	other	2773955	2773955	0	+	2	1	124	134	2.0
CP008925.1	h6.sal.bam	other	2773956	2773956	0	+	0	3	123	133	0.0
CP008925.1	h6.sal.bam	other	2773957	2773957	0	+	5	1	124	135	5.0
CP008925.1	h6.sal.bam	GTTC	2773958	2773958	2773966	+	3	1	124	136	3.0
CP008925.1	h6.sal.bam	other	2773959	2773959	0	+	3	0	124	136	3.0
CP008925.1	h6.sal.bam	GTTC	2773960	2773960	2773966	+	2	2	125	140	2.0
CP008925.1	h6.sal.bam	other	2773961	2773961	0	+	2	1	124	139	2.0
CP008925.1	h6.sal.bam	other	2773962	2773962	0	+	0	2	124	138	0.0
CP008925.1	h6.sal.bam	other	2773963	2773963	0	+	2	3	124	138	2.0
CP008925.1	h6.sal.bam	other	2773964	2773964	0	+	0	2	116	138	0.0
CP008925.1	h6.sal.bam	other	2773965	2773965	0	+	1	0	117	138	1.0
CP008925.1	h6.sal.bam	other	2773966	2773966	0	+	5	0	122	141	5.0
CP008925.1	h6.sal.bam	other	2773967	2773967	0	+	0	4	121	141	0.0
CP008925.1	h6.sal.bam	other	2773968	2773968	0	+	1	2	120	137	0.6666666666666666
CP008925.1	h6.sal.bam	other	2773969	2773969	0	+	1	2	121	136	0.6666666666666666
CP008925.1	h6.sal.bam	other	2773970	2773970	0	+	3	4	124	137	1.5
CP008925.1	h6.sal.bam	other	2773971	2773971	0	+	1	0	119	135	0.5
CP008925.1	h6.sal.bam	other	2773972	2773972	0	+	2	1	121	137	1.0
CP008925.1	h6.sal.bam	other	2773973	2773973	0	+	1	1	122	139	0.5
CP008925.1	h6.sal.bam	other	2773974	2773974	0	+	2	2	124	139	1.0
CP008925.1	h6.sal.bam	GTTC	2773975	2773975	2773966	+	3	8	126	138	1.5
CP008925.1	h6.sal.bam	other	2773976	2773976	0	+	1	0	126	133	0.5
CP008925.1	h6.sal.bam	GTTC	2773977	2773977	2773966	+	14	1	135	134	7.0
CP008925.1	h6.sal.bam	other	2773978	2773978	0	+	4	2	139	136	2.0
CP008925.1	h6.sal.bam	other	2773979	2773979	0	+	1	2	140	134	0.5
CP008925.1	h6.sal.bam	other	2773980	2773980	0	+	0	1	130	132	0.0
CP008925.1	h6.sal.bam	other	2773981	2773981	0	+	1	4	131	131	0.5
CP008925.1	h6.sal.bam	other	2773982	2773982	0	+	3	2	134	127	1.5
CP008925.1	h6.sal.bam	other	2773983	2773983	0	+	5	0	138	125	2.5
CP008925.1	h6.sal.bam	other	2773984	2773984	0	+	2	1	140	137	1.0
CP008925.1	h6.sal.bam	other	2773985	2773985	0	+	1	0	139	136	0.5
CP008925.1	h6.sal.bam	other	2773986	2773986	0	+	0	1	139	139	0.0
CP008925.1	h6.sal.bam	other	2773987	2773987	0	+	1	1	138	139	0.5
CP008925.1	h6.sal.bam	other	2773988	2773988	0	+	2	1	138	142	1.0
CP008925.1	h6.sal.bam	other	2773989	2773989	0	+	1	1	134	141	0.5
CP008925.1	h6.sal.bam	other	2773990	2773990	0	+	0	4	131	142	0.0
CP008925.1	h6.sal.bam	other	2773991	2773991	0	+	0	4	131	139	0.0
CP008925.1	h6.sal.bam	other	2773992	2773992	0	+	3	1	133	136	1.5
CP008925.1	h6.sal.bam	other	2773993	2773993	0	+	0	2	132	135	0.0
CP008925.1	h6.sal.bam	other	2773994	2773994	0	+	0	2	131	133	0.0
CP008925.1	h6.sal.bam	other	2773995	2773995	0	+	0	0	131	134	0.0
CP008925.1	h6.sal.bam	other	2773996	2773996	0	+	1	3	129	135	0.5
CP008925.1	h6.sal.bam	other	2773997	2773997	0	+	2	3	131	134	1.0
CP008925.1	h6.sal.bam	other	2773998	2773998	0	+	1	2	132	132	0.5
CP008925.1	h6.sal.bam	other	2773999	2773999	0	+	4	0	134	132	2.0
CP008925.1	h6.sal.bam	other	2774000	2774000	0	+	1	2	135	133	0.5
CP008925.1	h6.sal.bam	other	2774001	2774001	0	+	2	1	136	137	1.0
CP008925.1	h6.sal.bam	other	2774002	2774002	0	+	3	1	139	138	1.5
CP008925.1	h6.sal.bam	other	2774003	2774003	0	+	2	1	139	137	1.0
CP008925.1	h6.sal.bam	other	2774004	2774004	0	+	5	0	135	138	2.5
CP008925.1	h6.sal.bam	other	2774005	2774005	0	+	2	2	137	138	1.0
CP008925.1	h6.sal.bam	other	2774006	2774006	0	+	2	1	138	136	1.0
CP008925.1	h6.sal.bam	other	2774007	2774007	0	+	1	3	137	135	0.5
CP008925.1	h6.sal.bam	other	2774008	2774008	0	+	1	1	138	133	0.5
CP008925.1	h6.sal.bam	other	2774009	2774009	0	+	5	1	143	134	3.3333333333333335
CP008925.1	h6.sal.bam	other	2774010	2774010	0	+	2	1	143	133	1.3333333333333333
CP008925.1	h6.sal.bam	other	2774011	2774011	0	+	2	2	145	137	1.3333333333333333
CP008925.1	h6.sal.bam	other	2774012	2774012	0	+	4	2	149	138	2.6666666666666665
CP008925.1	h6.sal.bam	other	2774013	2774013	0	+	0	3	147	136	0.0
CP008925.1	h6.sal.bam	other	2774014	2774014	0	+	3	1	149	135	2.0
CP008925.1	h6.sal.bam	other	2774015	2774015	0	+	5	1	153	137	2.5
CP008925.1	h6.sal.bam	other	2774016	2774016	0	+	2	1	153	136	1.0
CP008925.1	h6.sal.bam	other	2774017	2774017	0	+	3	5	156	138	1.5
CP008925.1	h6.sal.bam	other	2774018	2774018	0	+	2	2	156	137	1.0
CP008925.1	h6.sal.bam	other	2774019	2774019	0	+	1	1	156	136	0.5
CP008925.1	h6.sal.bam	other	2774020	2774020	0	+	3	6	159	135	2.0
CP008925.1	h6.sal.bam	other	2774021	2774021	0	+	2	3	157	131	1.3333333333333333
CP008925.1	h6.sal.bam	other	2774022	2774022	0	+	1	5	148	130	0.6666666666666666
CP008925.1	h6.sal.bam	other	2774023	2774023	0	+	2	6	150	126	1.0
CP008925.1	h6.sal.bam	other	2774024	2774024	0	+	3	1	153	121	1.5
CP008925.1	h6.sal.bam	other	2774025	2774025	0	+	1	1	153	121	0.5
CP008925.1	h6.sal.bam	other	2774026	2774026	0	+	2	2	152	124	1.0
CP008925.1	h6.sal.bam	other	2774027	2774027	0	+	1	0	150	123	0.5
CP008925.1	h6.sal.bam	other	2774028	2774028	0	+	2	0	150	125	1.0
CP008925.1	h6.sal.bam	other	2774029	2774029	0	+	0	2	150	128	0.0
CP008925.1	h6.sal.bam	other	2774030	2774030	0	+	0	2	148	127	0.0
CP008925.1	h6.sal.bam	other	2774031	2774031	0	+	5	1	153	126	2.5
CP008925.1	h6.sal.bam	other	2774032	2774032	0	+	0	2	147	125	0.0
CP008925.1	h6.sal.bam	GTTC	2774033	2774033	2774041	+	1	1	143	125	0.5
CP008925.1	h6.sal.bam	other	2774034	2774034	0	+	1	5	142	126	0.5
CP008925.1	h6.sal.bam	GTTC	2774035	2774035	2774041	+	3	1	145	121	1.5
CP008925.1	h6.sal.bam	other	2774036	2774036	0	+	3	2	146	126	1.5
CP008925.1	h6.sal.bam	other	2774037	2774037	0	+	1	1	145	126	0.5
CP008925.1	h6.sal.bam	other	2774038	2774038	0	+	3	4	148	125	1.5
CP008925.1	h6.sal.bam	other	2774039	2774039	0	+	0	1	148	124	0.0
CP008925.1	h6.sal.bam	other	2774040	2774040	0	+	0	2	147	127	0.0
CP008925.1	h6.sal.bam	other	2774041	2774041	0	+	4	0	146	126	2.0
CP008925.1	h6.sal.bam	other	2774042	2774042	0	+	0	1	146	126	0.0
CP008925.1	h6.sal.bam	other	2774043	2774043	0	+	5	0	148	126	2.5
CP008925.1	h6.sal.bam	other	2774044	2774044	0	+	1	3	148	129	0.5
CP008925.1	h6.sal.bam	other	2774045	2774045	0	+	2	3	146	129	1.0
CP008925.1	h6.sal.bam	other	2774046	2774046	0	+	0	1	146	126	0.0
CP008925.1	h6.sal.bam	other	2774047	2774047	0	+	0	3	143	131	0.0
CP008925.1	h6.sal.bam	other	2774048	2774048	0	+	1	1	143	128	0.5
CP008925.1	h6.sal.bam	other	2774049	2774049	0	+	3	1	141	127	1.5
CP008925.1	h6.sal.bam	GTTC	2774050	2774050	2774041	+	0	3	138	131	0.0
CP008925.1	h6.sal.bam	other	2774051	2774051	0	+	0	1	137	133	0.0
CP008925.1	h6.sal.bam	GTTC	2774052	2774052	2774041	+	3	2	128	133	1.5
CP008925.1	h6.sal.bam	other	2774053	2774053	0	+	4	0	131	132	2.0
CP008925.1	h6.sal.bam	other	2774054	2774054	0	+	0	0	131	132	0.0
CP008925.1	h6.sal.bam	other	2774055	2774055	0	+	0	0	131	132	0.0
CP008925.1	h6.sal.bam	other	2774056	2774056	0	+	2	1	129	142	1.0
CP008925.1	h6.sal.bam	other	2774057	2774057	0	+	1	4	124	143	0.5
CP008925.1	h6.sal.bam	other	2774058	2774058	0	+	4	7	128	141	2.0
CP008925.1	h6.sal.bam	other	2774059	2774059	0	+	0	4	128	136	0.0
CP008925.1	h6.sal.bam	other	2774060	2774060	0	+	4	0	131	133	2.0
CP008925.1	h6.sal.bam	other	2774061	2774061	0	+	3	1	133	134	1.5
CP008925.1	h6.sal.bam	other	2774062	2774062	0	+	1	4	134	133	0.5
CP008925.1	h6.sal.bam	other	2774063	2774063	0	+	2	0	134	133	1.0
CP008925.1	h6.sal.bam	other	2774064	2774064	0	+	1	2	134	135	0.5
CP008925.1	h6.sal.bam	other	2774065	2774065	0	+	2	1	136	133	1.0
CP008925.1	h6.sal.bam	other	2774066	2774066	0	+	5	1	139	132	2.5
CP008925.1	h6.sal.bam	other	2774067	2774067	0	+	1	0	139	137	0.5
CP008925.1	h6.sal.bam	other	2774068	2774068	0	+	0	0	139	138	0.0
CP008925.1	h6.sal.bam	other	2774069	2774069	0	+	0	3	139	138	0.0
CP008925.1	h6.sal.bam	other	2774070	2774070	0	+	0	2	139	138	0.0
CP008925.1	h6.sal.bam	other	2774071	2774071	0	+	0	1	138	137	0.0
CP008925.1	h6.sal.bam	other	2774072	2774072	0	+	3	1	139	137	1.5
CP008925.1	h6.sal.bam	other	2774073	2774073	0	+	2	2	140	138	1.0
CP008925.1	h6.sal.bam	other	2774074	2774074	0	+	2	1	138	136	1.3333333333333333
CP008925.1	h6.sal.bam	other	2774075	2774075	0	+	2	7	139	135	1.3333333333333333
CP008925.1	h6.sal.bam	other	2774076	2774076	0	+	1	1	137	130	1.0
CP008925.1	h6.sal.bam	other	2774077	2774077	0	+	2	1	136	129	1.3333333333333333
CP008925.1	h6.sal.bam	other	2774078	2774078	0	+	2	1	135	131	1.3333333333333333
CP008925.1	h6.sal.bam	other	2774079	2774079	0	+	2	0	134	130	1.0
CP008925.1	h6.sal.bam	other	2774080	2774080	0	+	3	0	135	130	1.5
CP008925.1	h6.sal.bam	other	2774081	2774081	0	+	1	0	134	136	0.5
CP008925.1	h6.sal.bam	other	2774082	2774082	0	+	3	1	135	139	1.5
CP008925.1	h6.sal.bam	other	2774083	2774083	0	+	0	3	135	138	0.0
CP008925.1	h6.sal.bam	other	2774084	2774084	0	+	2	2	132	139	1.0
CP008925.1	h6.sal.bam	other	2774085	2774085	0	+	4	3	127	138	2.0
CP008925.1	h6.sal.bam	other	2774086	2774086	0	+	2	3	129	137	1.0
CP008925.1	h6.sal.bam	other	2774087	2774087	0	+	1	1	130	134	0.5
CP008925.1	h6.sal.bam	other	2774088	2774088	0	+	3	1	133	135	1.5
CP008925.1	h6.sal.bam	other	2774089	2774089	0	+	6	1	136	134	3.0
CP008925.1	h6.sal.bam	other	2774090	2774090	0	+	1	0	132	133	0.5
CP008925.1	h6.sal.bam	other	2774091	2774091	0	+	0	3	128	137	0.0
CP008925.1	h6.sal.bam	other	2774092	2774092	0	+	2	5	130	140	1.0
CP008925.1	h6.sal.bam	other	2774093	2774093	0	+	6	1	134	137	3.0
CP008925.1	h6.sal.bam	other	2774094	2774094	0	+	2	1	133	136	1.0
CP008925.1	h6.sal.bam	other	2774095	2774095	0	+	2	0	132	139	1.0
CP008925.1	h6.sal.bam	other	2774096	2774096	0	+	1	2	132	142	0.5
CP008925.1	h6.sal.bam	other	2774097	2774097	0	+	2	1	127	141	1.0
CP008925.1	h6.sal.bam	other	2774098	2774098	0	+	5	1	132	142	2.5
CP008925.1	h6.sal.bam	other	2774099	2774099	0	+	1	1	133	143	0.5
CP008925.1	h6.sal.bam	other	2774100	2774100	0	+	1	4	133	142	0.5
CP008925.1	h6.sal.bam	other	2774101	2774101	0	+	1	1	132	139	0.5
CP008925.1	h6.sal.bam	other	2774102	2774102	0	+	3	2	134	139	1.5
CP008925.1	h6.sal.bam	other	2774103	2774103	0	+	2	4	134	140	1.0
CP008925.1	h6.sal.bam	other	2774104	2774104	0	+	1	1	135	140	0.5
CP008925.1	h6.sal.bam	other	2774105	2774105	0	+	0	1	135	139	0.0
CP008925.1	h6.sal.bam	other	2774106	2774106	0	+	2	2	133	139	1.0
CP008925.1	h6.sal.bam	other	2774107	2774107	0	+	1	0	134	144	0.5
CP008925.1	h6.sal.bam	other	2774108	2774108	0	+	3	2	136	145	2.0
CP008925.1	h6.sal.bam	other	2774109	2774109	0	+	4	3	133	144	2.0
CP008925.1	h6.sal.bam	other	2774110	2774110	0	+	0	4	133	141	0.0
CP008925.1	h6.sal.bam	other	2774111	2774111	0	+	1	3	134	140	1.0
CP008925.1	h6.sal.bam	other	2774112	2774112	0	+	1	0	134	139	1.0
CP008925.1	h6.sal.bam	other	2774113	2774113	0	+	1	2	132	140	1.0
CP008925.1	h6.sal.bam	other	2774114	2774114	0	+	6	3	138	140	6.0
CP008925.1	h6.sal.bam	other	2774115	2774115	0	+	3	1	141	138	3.0
CP008925.1	h6.sal.bam	other	2774116	2774116	0	+	4	2	141	139	4.0
CP008925.1	h6.sal.bam	other	2774117	2774117	0	+	0	2	141	138	0.0
CP008925.1	h6.sal.bam	other	2774118	2774118	0	+	2	0	138	138	2.0
CP008925.1	h6.sal.bam	other	2774119	2774119	0	+	2	3	138	141	2.0
CP008925.1	h6.sal.bam	other	2774120	2774120	0	+	0	4	138	139	0.0
CP008925.1	h6.sal.bam	other	2774121	2774121	0	+	1	2	139	139	0.6666666666666666
CP008925.1	h6.sal.bam	other	2774122	2774122	0	+	0	1	139	137	0.0
CP008925.1	h6.sal.bam	other	2774123	2774123	0	+	3	3	138	139	3.0
CP008925.1	h6.sal.bam	other	2774124	2774124	0	+	1	1	139	136	1.0
CP008925.1	h6.sal.bam	other	2774125	2774125	0	+	0	5	139	137	0.0
CP008925.1	h6.sal.bam	other	2774126	2774126	0	+	0	0	136	138	0.0
CP008925.1	h6.sal.bam	other	2774127	2774127	0	+	2	1	134	142	2.0
CP008925.1	h6.sal.bam	other	2774128	2774128	0	+	3	4	137	141	3.0
CP008925.1	h6.sal.bam	other	2774129	2774129	0	+	2	2	139	141	2.0
CP008925.1	h6.sal.bam	other	2774130	2774130	0	+	0	4	139	139	0.0
CP008925.1	h6.sal.bam	other	2774131	2774131	0	+	3	3	140	137	3.0
CP008925.1	h6.sal.bam	other	2774132	2774132	0	+	3	2	142	135	3.0
CP008925.1	h6.sal.bam	other	2774133	2774133	0	+	4	1	142	134	4.0
CP008925.1	h6.sal.bam	other	2774134	2774134	0	+	2	1	144	134	2.0
CP008925.1	h6.sal.bam	other	2774135	2774135	0	+	1	1	138	135	1.0
CP008925.1	h6.sal.bam	other	2774136	2774136	0	+	3	2	141	134	3.0
CP008925.1	h6.sal.bam	other	2774137	2774137	0	+	1	2	141	136	1.0
CP008925.1	h6.sal.bam	other	2774138	2774138	0	+	1	2	140	134	1.0
CP008925.1	h6.sal.bam	other	2774139	2774139	0	+	0	3	138	134	0.0
CP008925.1	h6.sal.bam	other	2774140	2774140	0	+	2	2	138	135	2.0
CP008925.1	h6.sal.bam	other	2774141	2774141	0	+	2	1	136	135	2.0
CP008925.1	h6.sal.bam	other	2774142	2774142	0	+	0	1	135	134	0.0
CP008925.1	h6.sal.bam	other	2774143	2774143	0	+	1	0	136	134	1.0
CP008925.1	h6.sal.bam	other	2774144	2774144	0	+	1	3	137	135	1.0
CP008925.1	h6.sal.bam	other	2774145	2774145	0	+	2	1	136	132	2.0
CP008925.1	h6.sal.bam	other	2774146	2774146	0	+	1	3	137	132	1.0
CP008925.1	h6.sal.bam	other	2774147	2774147	0	+	1	0	138	132	1.0
CP008925.1	h6.sal.bam	other	2774148	2774148	0	+	0	0	134	132	0.0
CP008925.1	h6.sal.bam	other	2774149	2774149	0	+	1	2	135	132	1.0
CP008925.1	h6.sal.bam	other	2774150	2774150	0	+	1	1	134	130	1.0
CP008925.1	h6.sal.bam	other	2774151	2774151	0	+	2	2	135	136	2.0
CP008925.1	h6.sal.bam	other	2774152	2774152	0	+	1	1	132	138	1.0
CP008925.1	h6.sal.bam	other	2774153	2774153	0	+	3	3	135	139	3.0
CP008925.1	h6.sal.bam	other	2774154	2774154	0	+	1	4	134	136	1.0
CP008925.1	h6.sal.bam	other	2774155	2774155	0	+	2	1	133	132	2.0
CP008925.1	h6.sal.bam	other	2774156	2774156	0	+	0	2	132	137	0.0
CP008925.1	h6.sal.bam	other	2774157	2774157	0	+	0	1	129	136	0.0
CP008925.1	h6.sal.bam	other	2774158	2774158	0	+	1	3	128	138	1.0
CP008925.1	h6.sal.bam	other	2774159	2774159	0	+	2	1	130	136	2.0
CP008925.1	h6.sal.bam	other	2774160	2774160	0	+	1	1	127	135	1.0
CP008925.1	h6.sal.bam	other	2774161	2774161	0	+	0	0	124	136	0.0
CP008925.1	h6.sal.bam	other	2774162	2774162	0	+	0	2	124	136	0.0
CP008925.1	h6.sal.bam	other	2774163	2774163	0	+	1	0	116	139	1.0
CP008925.1	h6.sal.bam	other	2774164	2774164	0	+	2	2	116	140	2.0
CP008925.1	h6.sal.bam	other	2774165	2774165	0	+	2	2	118	139	2.0
CP008925.1	h6.sal.bam	other	2774166	2774166	0	+	2	7	120	137	2.0
CP008925.1	h6.sal.bam	GTTC	2774167	2774167	2774175	+	1	1	118	131	1.0
CP008925.1	h6.sal.bam	other	2774168	2774168	0	+	1	0	113	131	1.0
CP008925.1	h6.sal.bam	GTTC	2774169	2774169	2774175	+	1	4	112	131	1.0
CP008925.1	h6.sal.bam	other	2774170	2774170	0	+	3	3	113	127	3.0
CP008925.1	h6.sal.bam	other	2774171	2774171	0	+	0	1	112	141	0.0
CP008925.1	h6.sal.bam	other	2774172	2774172	0	+	1	3	111	144	1.0
CP008925.1	h6.sal.bam	other	2774173	2774173	0	+	0	2	106	142	0.0
CP008925.1	h6.sal.bam	other	2774174	2774174	0	+	1	1	107	140	1.0
CP008925.1	h6.sal.bam	other	2774175	2774175	0	+	7	0	113	151	7.0
CP008925.1	h6.sal.bam	other	2774176	2774176	0	+	0	1	112	151	0.0
CP008925.1	h6.sal.bam	other	2774177	2774177	0	+	1	3	110	150	1.0
CP008925.1	h6.sal.bam	other	2774178	2774178	0	+	1	4	109	151	1.0
CP008925.1	h6.sal.bam	other	2774179	2774179	0	+	1	1	109	151	1.0
CP008925.1	h6.sal.bam	other	2774180	2774180	0	+	1	2	107	151	1.0
CP008925.1	h6.sal.bam	other	2774181	2774181	0	+	3	5	110	150	3.0
CP008925.1	h6.sal.bam	other	2774182	2774182	0	+	2	0	112	145	2.0
CP008925.1	h6.sal.bam	other	2774183	2774183	0	+	2	1	111	145	2.0
CP008925.1	h6.sal.bam	GTTC	2774184	2774184	2774175	+	0	0	107	144	0.0
CP008925.1	h6.sal.bam	other	2774185	2774185	0	+	1	4	108	144	1.0
CP008925.1	h6.sal.bam	GTTC	2774186	2774186	2774175	+	2	1	109	144	2.0
CP008925.1	h6.sal.bam	other	2774187	2774187	0	+	2	1	103	146	2.0
CP008925.1	h6.sal.bam	other	2774188	2774188	0	+	0	2	103	150	0.0
CP008925.1	h6.sal.bam	other	2774189	2774189	0	+	0	1	103	149	0.0
CP008925.1	h6.sal.bam	other	2774190	2774190	0	+	0	2	100	148	0.0
CP008925.1	h6.sal.bam	other	2774191	2774191	0	+	4	1	100	147	4.0
CP008925.1	h6.sal.bam	other	2774192	2774192	0	+	0	1	100	146	0.0
CP008925.1	h6.sal.bam	other	2774193	2774193	0	+	1	3	99	151	1.0
CP008925.1	h6.sal.bam	other	2774194	2774194	0	+	3	1	99	152	3.0
CP008925.1	h6.sal.bam	other	2774195	2774195	0	+	2	4	101	152	2.0
CP008925.1	h6.sal.bam	other	2774196	2774196	0	+	1	0	102	150	1.0
CP008925.1	h6.sal.bam	other	2774197	2774197	0	+	1	3	103	150	1.0
CP008925.1	h6.sal.bam	other	2774198	2774198	0	+	3	2	102	147	3.0
CP008925.1	h6.sal.bam	other	2774199	2774199	0	+	0	1	102	146	0.0
CP008925.1	h6.sal.bam	other	2774200	2774200	0	+	1	5	103	145	1.0
CP008925.1	h6.sal.bam	other	2774201	2774201	0	+	1	4	104	142	1.0
CP008925.1	h6.sal.bam	other	2774202	2774202	0	+	2	3	104	139	2.0
CP008925.1	h6.sal.bam	other	2774203	2774203	0	+	1	1	102	136	1.0
CP008925.1	h6.sal.bam	other	2774204	2774204	0	+	1	0	101	135	1.0
CP008925.1	h6.sal.bam	other	2774205	2774205	0	+	0	2	101	136	0.0
CP008925.1	h6.sal.bam	other	2774206	2774206	0	+	0	1	97	134	0.0
CP008925.1	h6.sal.bam	other	2774207	2774207	0	+	2	1	95	137	2.0
CP008925.1	h6.sal.bam	GAAC	2774208	2774208	2774216	+	1	1	94	137	1.0
CP008925.1	h6.sal.bam	other	2774209	2774209	0	+	0	2	92	136	0.0
CP008925.1	h6.sal.bam	GAAC	2774210	2774210	2774216	+	10	2	101	137	10.0
CP008925.1	h6.sal.bam	other	2774211	2774211	0	+	0	3	97	136	0.0
CP008925.1	h6.sal.bam	other	2774212	2774212	0	+	0	1	97	135	0.0
CP008925.1	h6.sal.bam	other	2774213	2774213	0	+	4	1	100	135	4.0
CP008925.1	h6.sal.bam	other	2774214	2774214	0	+	2	3	102	135	2.0
CP008925.1	h6.sal.bam	other	2774215	2774215	0	+	0	2	100	132	0.0
CP008925.1	h6.sal.bam	other	2774216	2774216	0	+	2	0	100	137	2.0
CP008925.1	h6.sal.bam	other	2774217	2774217	0	+	1	1	100	138	1.0
CP008925.1	h6.sal.bam	other	2774218	2774218	0	+	1	1	100	140	1.0
CP008925.1	h6.sal.bam	other	2774219	2774219	0	+	0	0	100	140	0.0
CP008925.1	h6.sal.bam	other	2774220	2774220	0	+	1	1	99	141	1.0
CP008925.1	h6.sal.bam	other	2774221	2774221	0	+	3	3	100	140	3.0
CP008925.1	h6.sal.bam	other	2774222	2774222	0	+	2	1	102	143	2.0
CP008925.1	h6.sal.bam	other	2774223	2774223	0	+	2	5	104	145	2.0
CP008925.1	h6.sal.bam	other	2774224	2774224	0	+	0	1	102	140	0.0
CP008925.1	h6.sal.bam	GAAC	2774225	2774225	2774216	+	4	4	104	141	4.0
CP008925.1	h6.sal.bam	other	2774226	2774226	0	+	5	1	108	137	5.0
CP008925.1	h6.sal.bam	GAAC	2774227	2774227	2774216	+	4	2	111	136	4.0
CP008925.1	h6.sal.bam	GTTC	2774228	2774228	2774236	+	0	4	109	135	0.0
CP008925.1	h6.sal.bam	other	2774229	2774229	0	+	2	2	110	132	2.0
CP008925.1	h6.sal.bam	GTTC	2774230	2774230	2774236	+	3	1	111	135	3.0
CP008925.1	h6.sal.bam	other	2774231	2774231	0	+	1	0	112	134	1.0
CP008925.1	h6.sal.bam	other	2774232	2774232	0	+	1	3	113	134	1.0
CP008925.1	h6.sal.bam	other	2774233	2774233	0	+	0	1	113	135	0.0
CP008925.1	h6.sal.bam	other	2774234	2774234	0	+	2	0	113	134	2.0
CP008925.1	h6.sal.bam	other	2774235	2774235	0	+	1	2	113	135	1.0
CP008925.1	h6.sal.bam	other	2774236	2774236	0	+	1	4	114	134	1.0
CP008925.1	h6.sal.bam	other	2774237	2774237	0	+	2	0	116	130	2.0
CP008925.1	h6.sal.bam	other	2774238	2774238	0	+	2	3	117	131	2.0
CP008925.1	h6.sal.bam	other	2774239	2774239	0	+	0	0	114	132	0.0
CP008925.1	h6.sal.bam	other	2774240	2774240	0	+	1	0	114	133	1.0
CP008925.1	h6.sal.bam	other	2774241	2774241	0	+	2	1	112	134	2.0
CP008925.1	h6.sal.bam	other	2774242	2774242	0	+	5	1	117	135	5.0
CP008925.1	h6.sal.bam	other	2774243	2774243	0	+	0	0	117	134	0.0
CP008925.1	h6.sal.bam	other	2774244	2774244	0	+	2	1	118	137	2.0
CP008925.1	h6.sal.bam	GTTC;GTTC	2774245	2774245	2774236;2774253	+	0	16	115	140	0.0
CP008925.1	h6.sal.bam	other	2774246	2774246	0	+	1	4	114	128	1.0
CP008925.1	h6.sal.bam	GTTC;GTTC	2774247	2774247	2774236;2774253	+	21	1	134	127	21.0
CP008925.1	h6.sal.bam	other	2774248	2774248	0	+	0	3	134	128	0.0
CP008925.1	h6.sal.bam	other	2774249	2774249	0	+	2	10	136	130	2.0
CP008925.1	h6.sal.bam	other	2774250	2774250	0	+	1	1	130	120	1.0
CP008925.1	h6.sal.bam	other	2774251	2774251	0	+	1	1	129	121	1.0
CP008925.1	h6.sal.bam	other	2774252	2774252	0	+	1	3	130	121	1.0
CP008925.1	h6.sal.bam	other	2774253	2774253	0	+	3	3	133	119	3.0
CP008925.1	h6.sal.bam	other	2774254	2774254	0	+	0	1	132	116	0.0
CP008925.1	h6.sal.bam	other	2774255	2774255	0	+	1	2	132	116	1.0
CP008925.1	h6.sal.bam	other	2774256	2774256	0	+	1	0	129	125	1.0
CP008925.1	h6.sal.bam	other	2774257	2774257	0	+	0	0	129	129	0.0
CP008925.1	h6.sal.bam	other	2774258	2774258	0	+	3	1	129	131	3.0
CP008925.1	h6.sal.bam	other	2774259	2774259	0	+	0	3	129	130	0.0
CP008925.1	h6.sal.bam	other	2774260	2774260	0	+	3	1	132	127	3.0
CP008925.1	h6.sal.bam	other	2774261	2774261	0	+	0	4	129	128	0.0
CP008925.1	h6.sal.bam	GTTC	2774262	2774262	2774253	+	2	4	129	127	2.0
CP008925.1	h6.sal.bam	other	2774263	2774263	0	+	1	0	130	123	1.0
CP008925.1	h6.sal.bam	GTTC	2774264	2774264	2774253	+	2	0	132	123	2.0
CP008925.1	h6.sal.bam	other	2774265	2774265	0	+	3	1	134	123	3.0
CP008925.1	h6.sal.bam	other	2774266	2774266	0	+	1	3	132	128	1.0
CP008925.1	h6.sal.bam	other	2774267	2774267	0	+	2	3	134	126	2.0
CP008925.1	h6.sal.bam	other	2774268	2774268	0	+	1	4	134	125	1.0
CP008925.1	h6.sal.bam	other	2774269	2774269	0	+	0	0	131	121	0.0
CP008925.1	h6.sal.bam	other	2774270	2774270	0	+	2	1	132	124	2.0
CP008925.1	h6.sal.bam	other	2774271	2774271	0	+	1	0	132	125	1.0
CP008925.1	h6.sal.bam	other	2774272	2774272	0	+	0	0	131	131	0.0
CP008925.1	h6.sal.bam	other	2774273	2774273	0	+	7	3	135	133	7.0
CP008925.1	h6.sal.bam	other	2774274	2774274	0	+	3	0	134	133	3.0
CP008925.1	h6.sal.bam	other	2774275	2774275	0	+	2	0	136	134	2.0
CP008925.1	h6.sal.bam	other	2774276	2774276	0	+	1	1	137	137	1.0
CP008925.1	h6.sal.bam	other	2774277	2774277	0	+	2	1	138	140	2.0
CP008925.1	h6.sal.bam	other	2774278	2774278	0	+	0	0	137	139	0.0
CP008925.1	h6.sal.bam	other	2774279	2774279	0	+	3	0	140	139	3.0
CP008925.1	h6.sal.bam	other	2774280	2774280	0	+	1	2	141	143	1.0
CP008925.1	h6.sal.bam	other	2774281	2774281	0	+	0	3	141	141	0.0
CP008925.1	h6.sal.bam	other	2774282	2774282	0	+	1	1	140	138	1.0
CP008925.1	h6.sal.bam	other	2774283	2774283	0	+	2	2	141	140	2.0
CP008925.1	h6.sal.bam	other	2774284	2774284	0	+	1	0	142	140	1.0
CP008925.1	h6.sal.bam	other	2774285	2774285	0	+	1	1	133	143	1.0
CP008925.1	h6.sal.bam	other	2774286	2774286	0	+	1	2	134	143	1.0
CP008925.1	h6.sal.bam	other	2774287	2774287	0	+	0	1	134	141	0.0
CP008925.1	h6.sal.bam	other	2774288	2774288	0	+	2	1	132	142	2.0
CP008925.1	h6.sal.bam	other	2774289	2774289	0	+	3	4	133	144	3.0
CP008925.1	h6.sal.bam	other	2774290	2774290	0	+	2	3	135	144	2.0
CP008925.1	h6.sal.bam	other	2774291	2774291	0	+	1	1	133	143	1.0
CP008925.1	h6.sal.bam	other	2774292	2774292	0	+	2	2	135	146	2.0
CP008925.1	h6.sal.bam	other	2774293	2774293	0	+	1	1	134	145	1.0
CP008925.1	h6.sal.bam	other	2774294	2774294	0	+	1	1	135	145	1.0
CP008925.1	h6.sal.bam	other	2774295	2774295	0	+	4	3	139	146	4.0
CP008925.1	h6.sal.bam	other	2774296	2774296	0	+	0	3	136	143	0.0
CP008925.1	h6.sal.bam	other	2774297	2774297	0	+	0	4	134	142	0.0
CP008925.1	h6.sal.bam	other	2774298	2774298	0	+	1	0	133	138	1.0
CP008925.1	h6.sal.bam	other	2774299	2774299	0	+	1	2	134	139	1.0
CP008925.1	h6.sal.bam	other	2774300	2774300	0	+	2	0	132	137	2.0
CP008925.1	h6.sal.bam	other	2774301	2774301	0	+	0	2	126	140	0.0
CP008925.1	h6.sal.bam	other	2774302	2774302	0	+	1	1	123	142	1.0
CP008925.1	h6.sal.bam	other	2774303	2774303	0	+	1	4	124	145	1.0
CP008925.1	h6.sal.bam	other	2774304	2774304	0	+	4	0	122	143	4.0
CP008925.1	h6.sal.bam	other	2774305	2774305	0	+	2	3	124	144	2.0
CP008925.1	h6.sal.bam	other	2774306	2774306	0	+	3	1	127	143	3.0
CP008925.1	h6.sal.bam	other	2774307	2774307	0	+	2	0	128	146	2.0
CP008925.1	h6.sal.bam	other	2774308	2774308	0	+	3	0	131	162	3.0
CP008925.1	h6.sal.bam	other	2774309	2774309	0	+	2	1	130	164	2.0
CP008925.1	h6.sal.bam	other	2774310	2774310	0	+	1	0	130	166	1.0
CP008925.1	h6.sal.bam	other	2774311	2774311	0	+	2	2	128	167	2.0
CP008925.1	h6.sal.bam	other	2774312	2774312	0	+	2	2	130	166	2.0
CP008925.1	h6.sal.bam	other	2774313	2774313	0	+	0	1	130	166	0.0
CP008925.1	h6.sal.bam	other	2774314	2774314	0	+	2	2	132	165	2.0
CP008925.1	h6.sal.bam	other	2774315	2774315	0	+	3	1	134	166	3.0
CP008925.1	h6.sal.bam	other	2774316	2774316	0	+	3	2	135	169	3.0
CP008925.1	h6.sal.bam	other	2774317	2774317	0	+	4	3	134	167	4.0
CP008925.1	h6.sal.bam	other	2774318	2774318	0	+	2	3	136	164	2.0
CP008925.1	h6.sal.bam	other	2774319	2774319	0	+	0	1	135	164	0.0
CP008925.1	h6.sal.bam	other	2774320	2774320	0	+	0	4	135	164	0.0
CP008925.1	h6.sal.bam	other	2774321	2774321	0	+	0	4	134	160	0.0
CP008925.1	h6.sal.bam	other	2774322	2774322	0	+	4	3	117	156	4.0
CP008925.1	h6.sal.bam	other	2774323	2774323	0	+	1	3	118	157	1.0
CP008925.1	h6.sal.bam	other	2774324	2774324	0	+	3	0	119	154	3.0
CP008925.1	h6.sal.bam	other	2774325	2774325	0	+	1	2	119	154	1.0
CP008925.1	h6.sal.bam	other	2774326	2774326	0	+	1	1	119	173	1.0
CP008925.1	h6.sal.bam	other	2774327	2774327	0	+	1	1	116	172	1.0
CP008925.1	h6.sal.bam	other	2774328	2774328	0	+	2	1	118	171	2.0
CP008925.1	h6.sal.bam	other	2774329	2774329	0	+	1	4	119	171	1.0
CP008925.1	h6.sal.bam	other	2774330	2774330	0	+	1	7	119	170	1.0
CP008925.1	h6.sal.bam	other	2774331	2774331	0	+	0	3	118	166	0.0
CP008925.1	h6.sal.bam	other	2774332	2774332	0	+	2	2	120	169	2.0
CP008925.1	h6.sal.bam	other	2774333	2774333	0	+	3	0	119	169	3.0
CP008925.1	h6.sal.bam	other	2774334	2774334	0	+	2	2	121	169	2.0
CP008925.1	h6.sal.bam	other	2774335	2774335	0	+	2	2	120	169	2.0
CP008925.1	h6.sal.bam	other	2774336	2774336	0	+	3	1	121	170	3.0
CP008925.1	h6.sal.bam	other	2774337	2774337	0	+	0	0	121	169	0.0
CP008925.1	h6.sal.bam	other	2774338	2774338	0	+	3	1	121	174	3.0
CP008925.1	h6.sal.bam	other	2774339	2774339	0	+	1	3	119	178	1.0
CP008925.1	h6.sal.bam	other	2774340	2774340	0	+	1	2	116	176	1.0
CP008925.1	h6.sal.bam	other	2774341	2774341	0	+	3	1	119	175	3.0
CP008925.1	h6.sal.bam	other	2774342	2774342	0	+	1	2	120	178	1.0
CP008925.1	h6.sal.bam	other	2774343	2774343	0	+	1	0	120	179	1.0
CP008925.1	h6.sal.bam	other	2774344	2774344	0	+	0	3	120	179	0.0
CP008925.1	h6.sal.bam	other	2774345	2774345	0	+	1	2	119	177	1.0
CP008925.1	h6.sal.bam	other	2774346	2774346	0	+	1	6	118	178	1.0
CP008925.1	h6.sal.bam	other	2774347	2774347	0	+	2	2	112	174	2.0
CP008925.1	h6.sal.bam	other	2774348	2774348	0	+	1	3	113	172	1.0
CP008925.1	h6.sal.bam	other	2774349	2774349	0	+	1	1	114	172	1.0
CP008925.1	h6.sal.bam	other	2774350	2774350	0	+	3	4	115	172	3.0
CP008925.1	h6.sal.bam	other	2774351	2774351	0	+	2	4	115	170	2.0
CP008925.1	h6.sal.bam	other	2774352	2774352	0	+	2	0	116	168	2.0
CP008925.1	h6.sal.bam	other	2774353	2774353	0	+	1	0	117	168	1.0
CP008925.1	h6.sal.bam	other	2774354	2774354	0	+	1	4	115	175	1.0
CP008925.1	h6.sal.bam	other	2774355	2774355	0	+	1	1	115	172	1.0
CP008925.1	h6.sal.bam	other	2774356	2774356	0	+	1	2	116	173	1.0
CP008925.1	h6.sal.bam	other	2774357	2774357	0	+	2	1	117	174	2.0
CP008925.1	h6.sal.bam	other	2774358	2774358	0	+	0	3	115	173	0.0
CP008925.1	h6.sal.bam	other	2774359	2774359	0	+	1	2	114	176	1.0
CP008925.1	h6.sal.bam	other	2774360	2774360	0	+	0	0	113	174	0.0
CP008925.1	h6.sal.bam	other	2774361	2774361	0	+	1	1	114	174	1.0
CP008925.1	h6.sal.bam	other	2774362	2774362	0	+	1	1	115	175	1.0
CP008925.1	h6.sal.bam	other	2774363	2774363	0	+	0	3	113	182	0.0
CP008925.1	h6.sal.bam	other	2774364	2774364	0	+	1	3	108	181	1.0
CP008925.1	h6.sal.bam	other	2774365	2774365	0	+	0	2	108	181	0.0
CP008925.1	h6.sal.bam	other	2774366	2774366	0	+	1	4	109	179	1.0
CP008925.1	h6.sal.bam	other	2774367	2774367	0	+	1	1	108	175	1.0
CP008925.1	h6.sal.bam	other	2774368	2774368	0	+	1	1	108	177	1.0
CP008925.1	h6.sal.bam	other	2774369	2774369	0	+	0	2	107	179	0.0
CP008925.1	h6.sal.bam	other	2774370	2774370	0	+	1	2	104	181	1.0
CP008925.1	h6.sal.bam	other	2774371	2774371	0	+	1	0	105	179	1.0
CP008925.1	h6.sal.bam	other	2774372	2774372	0	+	2	1	107	181	2.0
CP008925.1	h6.sal.bam	other	2774373	2774373	0	+	2	0	108	180	2.0
CP008925.1	h6.sal.bam	other	2774374	2774374	0	+	1	0	107	180	1.0
CP008925.1	h6.sal.bam	other	2774375	2774375	0	+	1	3	107	185	1.0
CP008925.1	h6.sal.bam	other	2774376	2774376	0	+	0	4	107	183	0.0
CP008925.1	h6.sal.bam	other	2774377	2774377	0	+	3	4	109	181	3.0
CP008925.1	h6.sal.bam	other	2774378	2774378	0	+	1	3	108	179	1.0
CP008925.1	h6.sal.bam	other	2774379	2774379	0	+	2	1	104	177	2.0
CP008925.1	h6.sal.bam	other	2774380	2774380	0	+	3	2	105	178	3.0
CP008925.1	h6.sal.bam	other	2774381	2774381	0	+	1	4	104	178	1.0
CP008925.1	h6.sal.bam	GAAC	2774382	2774382	2774390	+	0	16	104	178	0.0
CP008925.1	h6.sal.bam	other	2774383	2774383	0	+	2	2	102	163	2.0
CP008925.1	h6.sal.bam	GAAC	2774384	2774384	2774390	+	10	3	110	162	10.0
CP008925.1	h6.sal.bam	other	2774385	2774385	0	+	3	1	112	165	3.0
CP008925.1	h6.sal.bam	other	2774386	2774386	0	+	1	1	111	164	1.0
CP008925.1	h6.sal.bam	other	2774387	2774387	0	+	1	2	110	165	1.0
CP008925.1	h6.sal.bam	other	2774388	2774388	0	+	0	0	107	166	0.0
CP008925.1	h6.sal.bam	other	2774389	2774389	0	+	2	3	109	167	2.0
CP008925.1	h6.sal.bam	other	2774390	2774390	0	+	2	4	108	164	2.0
CP008925.1	h6.sal.bam	other	2774391	2774391	0	+	2	0	105	161	2.0
CP008925.1	h6.sal.bam	other	2774392	2774392	0	+	0	1	103	161	0.0
CP008925.1	h6.sal.bam	other	2774393	2774393	0	+	1	2	104	161	1.0
CP008925.1	h6.sal.bam	other	2774394	2774394	0	+	3	1	106	161	3.0
CP008925.1	h6.sal.bam	other	2774395	2774395	0	+	1	0	107	160	1.0
CP008925.1	h6.sal.bam	other	2774396	2774396	0	+	0	0	107	161	0.0
CP008925.1	h6.sal.bam	other	2774397	2774397	0	+	0	3	103	162	0.0
CP008925.1	h6.sal.bam	other	2774398	2774398	0	+	0	2	102	159	0.0
CP008925.1	h6.sal.bam	GAAC	2774399	2774399	2774390	+	1	17	100	160	1.0
CP008925.1	h6.sal.bam	other	2774400	2774400	0	+	0	4	98	146	0.0
CP008925.1	h6.sal.bam	GAAC	2774401	2774401	2774390	+	8	0	105	143	8.0
CP008925.1	h6.sal.bam	other	2774402	2774402	0	+	2	0	105	144	2.0
CP008925.1	h6.sal.bam	other	2774403	2774403	0	+	2	0	107	144	2.0
CP008925.1	h6.sal.bam	other	2774404	2774404	0	+	1	3	108	145	1.0
CP008925.1	h6.sal.bam	other	2774405	2774405	0	+	1	3	108	143	1.0
CP008925.1	h6.sal.bam	other	2774406	2774406	0	+	1	5	109	140	1.0
CP008925.1	h6.sal.bam	other	2774407	2774407	0	+	2	2	109	137	2.0
CP008925.1	h6.sal.bam	other	2774408	2774408	0	+	1	2	107	135	1.0
CP008925.1	h6.sal.bam	other	2774409	2774409	0	+	4	2	109	134	4.0
CP008925.1	h6.sal.bam	other	2774410	2774410	0	+	3	1	110	134	3.0
CP008925.1	h6.sal.bam	other	2774411	2774411	0	+	6	5	113	139	6.0
CP008925.1	h6.sal.bam	other	2774412	2774412	0	+	3	0	113	135	3.0
CP008925.1	h6.sal.bam	other	2774413	2774413	0	+	1	5	114	135	1.0
CP008925.1	h6.sal.bam	other	2774414	2774414	0	+	2	1	115	134	2.0
CP008925.1	h6.sal.bam	other	2774415	2774415	0	+	1	2	112	137	0.6666666666666666
CP008925.1	h6.sal.bam	other	2774416	2774416	0	+	1	4	113	135	0.6666666666666666
CP008925.1	h6.sal.bam	other	2774417	2774417	0	+	2	3	113	132	1.3333333333333333
CP008925.1	h6.sal.bam	other	2774418	2774418	0	+	3	1	116	129	2.0
CP008925.1	h6.sal.bam	other	2774419	2774419	0	+	3	0	119	128	1.5
CP008925.1	h6.sal.bam	other	2774420	2774420	0	+	0	3	118	129	0.0
CP008925.1	h6.sal.bam	other	2774421	2774421	0	+	0	2	115	126	0.0
CP008925.1	h6.sal.bam	other	2774422	2774422	0	+	6	1	120	127	3.0
CP008925.1	h6.sal.bam	other	2774423	2774423	0	+	2	3	122	126	1.3333333333333333
CP008925.1	h6.sal.bam	other	2774424	2774424	0	+	2	1	123	125	1.0
CP008925.1	h6.sal.bam	other	2774425	2774425	0	+	1	2	121	127	0.5
CP008925.1	h6.sal.bam	other	2774426	2774426	0	+	0	2	120	125	0.0
CP008925.1	h6.sal.bam	other	2774427	2774427	0	+	2	4	120	123	1.0
CP008925.1	h6.sal.bam	other	2774428	2774428	0	+	4	2	123	122	2.0
CP008925.1	h6.sal.bam	other	2774429	2774429	0	+	0	1	121	124	0.0
CP008925.1	h6.sal.bam	other	2774430	2774430	0	+	7	2	126	126	3.5
CP008925.1	h6.sal.bam	other	2774431	2774431	0	+	0	3	125	124	0.0
CP008925.1	h6.sal.bam	other	2774432	2774432	0	+	7	2	131	123	3.5
CP008925.1	h6.sal.bam	other	2774433	2774433	0	+	2	4	133	121	1.0
CP008925.1	h6.sal.bam	other	2774434	2774434	0	+	0	0	132	118	0.0
CP008925.1	h6.sal.bam	other	2774435	2774435	0	+	0	2	132	119	0.0
CP008925.1	h6.sal.bam	other	2774436	2774436	0	+	8	6	139	121	4.0
CP008925.1	h6.sal.bam	other	2774437	2774437	0	+	0	2	138	115	0.0
CP008925.1	h6.sal.bam	other	2774438	2774438	0	+	4	3	142	117	2.0
CP008925.1	h6.sal.bam	other	2774439	2774439	0	+	6	3	147	114	3.0
CP008925.1	h6.sal.bam	other	2774440	2774440	0	+	1	1	146	116	0.5
CP008925.1	h6.sal.bam	other	2774441	2774441	0	+	1	2	147	117	0.5
CP008925.1	h6.sal.bam	other	2774442	2774442	0	+	2	0	148	115	1.0
CP008925.1	h6.sal.bam	other	2774443	2774443	0	+	2	4	150	115	1.0
CP008925.1	h6.sal.bam	other	2774444	2774444	0	+	1	4	151	120	0.5
CP008925.1	h6.sal.bam	other	2774445	2774445	0	+	0	0	151	116	0.0
CP008925.1	h6.sal.bam	other	2774446	2774446	0	+	2	2	152	122	1.0
CP008925.1	h6.sal.bam	other	2774447	2774447	0	+	3	3	153	122	1.5
CP008925.1	h6.sal.bam	other	2774448	2774448	0	+	1	1	150	121	0.5
CP008925.1	h6.sal.bam	other	2774449	2774449	0	+	6	0	156	124	3.0
CP008925.1	h6.sal.bam	other	2774450	2774450	0	+	0	2	156	124	0.0
CP008925.1	h6.sal.bam	other	2774451	2774451	0	+	3	2	158	122	1.5
CP008925.1	h6.sal.bam	other	2774452	2774452	0	+	3	2	159	120	1.5
CP008925.1	h6.sal.bam	other	2774453	2774453	0	+	2	1	158	122	1.0
CP008925.1	h6.sal.bam	GAAC	2774454	2774454	2774462	+	0	2	158	121	0.0
CP008925.1	h6.sal.bam	other	2774455	2774455	0	+	1	2	156	124	0.5
CP008925.1	h6.sal.bam	GAAC	2774456	2774456	2774462	+	1	4	155	124	0.5
CP008925.1	h6.sal.bam	other	2774457	2774457	0	+	0	1	155	121	0.0
CP008925.1	h6.sal.bam	other	2774458	2774458	0	+	3	2	156	121	1.5
CP008925.1	h6.sal.bam	other	2774459	2774459	0	+	3	2	149	120	1.5
CP008925.1	h6.sal.bam	other	2774460	2774460	0	+	2	1	148	118	1.0
CP008925.1	h6.sal.bam	other	2774461	2774461	0	+	4	1	149	118	2.6666666666666665
CP008925.1	h6.sal.bam	other	2774462	2774462	0	+	1	3	150	122	0.6666666666666666
CP008925.1	h6.sal.bam	other	2774463	2774463	0	+	2	1	152	124	1.3333333333333333
CP008925.1	h6.sal.bam	other	2774464	2774464	0	+	2	0	152	124	1.3333333333333333
CP008925.1	h6.sal.bam	other	2774465	2774465	0	+	2	1	154	125	1.3333333333333333
CP008925.1	h6.sal.bam	other	2774466	2774466	0	+	1	0	153	127	0.5
CP008925.1	h6.sal.bam	other	2774467	2774467	0	+	1	1	154	129	0.6666666666666666
CP008925.1	h6.sal.bam	other	2774468	2774468	0	+	1	2	153	131	0.6666666666666666
CP008925.1	h6.sal.bam	other	2774469	2774469	0	+	3	1	153	131	2.0
CP008925.1	h6.sal.bam	other	2774470	2774470	0	+	0	0	153	130	0.0
CP008925.1	h6.sal.bam	GAAC	2774471	2774471	2774462	+	2	1	155	132	1.0
CP008925.1	h6.sal.bam	other	2774472	2774472	0	+	0	3	155	131	0.0
CP008925.1	h6.sal.bam	GAAC	2774473	2774473	2774462	+	1	1	156	130	0.5
CP008925.1	h6.sal.bam	other	2774474	2774474	0	+	2	3	156	129	1.3333333333333333
CP008925.1	h6.sal.bam	other	2774475	2774475	0	+	0	1	156	129	0.0
CP008925.1	h6.sal.bam	other	2774476	2774476	0	+	2	1	151	129	1.3333333333333333
CP008925.1	h6.sal.bam	other	2774477	2774477	0	+	5	1	154	128	3.3333333333333335
CP008925.1	h6.sal.bam	other	2774478	2774478	0	+	1	0	153	127	1.0
CP008925.1	h6.sal.bam	other	2774479	2774479	0	+	3	1	155	131	3.0
CP008925.1	h6.sal.bam	other	2774480	2774480	0	+	2	0	155	134	2.0
CP008925.1	h6.sal.bam	other	2774481	2774481	0	+	0	2	154	134	0.0
CP008925.1	h6.sal.bam	other	2774482	2774482	0	+	3	0	154	138	3.0
CP008925.1	h6.sal.bam	other	2774483	2774483	0	+	5	1	156	139	5.0
CP008925.1	h6.sal.bam	other	2774484	2774484	0	+	3	2	156	140	2.0
CP008925.1	h6.sal.bam	other	2774485	2774485	0	+	3	6	150	138	1.5
CP008925.1	h6.sal.bam	other	2774486	2774486	0	+	2	1	152	134	1.0
CP008925.1	h6.sal.bam	other	2774487	2774487	0	+	2	0	154	135	1.0
CP008925.1	h6.sal.bam	other	2774488	2774488	0	+	0	4	153	138	0.0
CP008925.1	h6.sal.bam	other	2774489	2774489	0	+	2	4	149	134	1.0
CP008925.1	h6.sal.bam	other	2774490	2774490	0	+	0	2	149	131	0.0
CP008925.1	h6.sal.bam	other	2774491	2774491	0	+	4	0	152	129	2.0
CP008925.1	h6.sal.bam	other	2774492	2774492	0	+	0	0	152	129	0.0
CP008925.1	h6.sal.bam	other	2774493	2774493	0	+	0	0	149	129	0.0
CP008925.1	h6.sal.bam	other	2774494	2774494	0	+	0	3	146	130	0.0
CP008925.1	h6.sal.bam	other	2774495	2774495	0	+	1	0	147	127	0.5
CP008925.1	h6.sal.bam	other	2774496	2774496	0	+	1	1	148	127	0.5
CP008925.1	h6.sal.bam	other	2774497	2774497	0	+	3	2	145	126	1.5
CP008925.1	h6.sal.bam	other	2774498	2774498	0	+	1	0	145	126	0.5
CP008925.1	h6.sal.bam	other	2774499	2774499	0	+	2	3	144	126	1.0
CP008925.1	h6.sal.bam	other	2774500	2774500	0	+	0	0	144	125	0.0
CP008925.1	h6.sal.bam	other	2774501	2774501	0	+	0	0	143	125	0.0
CP008925.1	h6.sal.bam	other	2774502	2774502	0	+	1	3	142	131	0.5
CP008925.1	h6.sal.bam	other	2774503	2774503	0	+	1	4	139	129	0.5
CP008925.1	h6.sal.bam	other	2774504	2774504	0	+	0	3	139	128	0.0
CP008925.1	h6.sal.bam	other	2774505	2774505	0	+	3	1	136	129	1.5
CP008925.1	h6.sal.bam	other	2774506	2774506	0	+	2	1	138	128	1.0
CP008925.1	h6.sal.bam	other	2774507	2774507	0	+	1	0	132	127	0.5
CP008925.1	h6.sal.bam	other	2774508	2774508	0	+	1	1	131	130	0.5
CP008925.1	h6.sal.bam	other	2774509	2774509	0	+	0	1	130	131	0.0
CP008925.1	h6.sal.bam	other	2774510	2774510	0	+	1	4	131	130	0.5
CP008925.1	h6.sal.bam	other	2774511	2774511	0	+	1	3	124	126	0.5
CP008925.1	h6.sal.bam	other	2774512	2774512	0	+	2	0	117	123	1.0
CP008925.1	h6.sal.bam	other	2774513	2774513	0	+	1	4	118	125	0.5
CP008925.1	h6.sal.bam	other	2774514	2774514	0	+	4	1	122	123	2.0
CP008925.1	h6.sal.bam	other	2774515	2774515	0	+	1	2	122	122	0.5
CP008925.1	h6.sal.bam	other	2774516	2774516	0	+	2	1	123	120	1.0
CP008925.1	h6.sal.bam	other	2774517	2774517	0	+	0	2	121	121	0.0
CP008925.1	h6.sal.bam	other	2774518	2774518	0	+	3	6	122	121	1.5
CP008925.1	h6.sal.bam	other	2774519	2774519	0	+	4	0	125	117	2.0
CP008925.1	h6.sal.bam	other	2774520	2774520	0	+	3	6	128	117	1.5
CP008925.1	h6.sal.bam	other	2774521	2774521	0	+	6	2	132	111	3.0
CP008925.1	h6.sal.bam	other	2774522	2774522	0	+	0	3	129	109	0.0
CP008925.1	h6.sal.bam	other	2774523	2774523	0	+	2	3	129	106	1.0
CP008925.1	h6.sal.bam	other	2774524	2774524	0	+	1	2	125	109	0.5
CP008925.1	h6.sal.bam	other	2774525	2774525	0	+	1	0	126	109	0.5
CP008925.1	h6.sal.bam	other	2774526	2774526	0	+	1	1	121	110	0.5
CP008925.1	h6.sal.bam	other	2774527	2774527	0	+	2	2	121	109	1.0
CP008925.1	h6.sal.bam	other	2774528	2774528	0	+	1	2	122	107	0.5
CP008925.1	h6.sal.bam	other	2774529	2774529	0	+	0	3	120	106	0.0
CP008925.1	h6.sal.bam	other	2774530	2774530	0	+	2	2	122	104	1.0
CP008925.1	h6.sal.bam	other	2774531	2774531	0	+	1	1	123	102	0.5
CP008925.1	h6.sal.bam	other	2774532	2774532	0	+	2	1	125	103	1.3333333333333333
CP008925.1	h6.sal.bam	other	2774533	2774533	0	+	5	1	127	107	3.3333333333333335
CP008925.1	h6.sal.bam	other	2774534	2774534	0	+	2	0	126	106	2.0
CP008925.1	h6.sal.bam	other	2774535	2774535	0	+	2	2	126	108	2.0
CP008925.1	h6.sal.bam	other	2774536	2774536	0	+	4	4	126	109	4.0
CP008925.1	h6.sal.bam	other	2774537	2774537	0	+	0	3	123	107	0.0
CP008925.1	h6.sal.bam	other	2774538	2774538	0	+	2	1	125	104	2.0
CP008925.1	h6.sal.bam	other	2774539	2774539	0	+	2	1	125	105	2.0
CP008925.1	h6.sal.bam	other	2774540	2774540	0	+	3	3	124	107	3.0
CP008925.1	h6.sal.bam	other	2774541	2774541	0	+	2	2	125	108	2.0
CP008925.1	h6.sal.bam	other	2774542	2774542	0	+	0	4	125	133	0.0
CP008925.1	h6.sal.bam	other	2774543	2774543	0	+	3	2	128	132	3.0
CP008925.1	h6.sal.bam	other	2774544	2774544	0	+	2	2	127	130	2.0
CP008925.1	h6.sal.bam	other	2774545	2774545	0	+	1	0	128	128	1.0
CP008925.1	h6.sal.bam	other	2774546	2774546	0	+	2	2	128	129	2.0
CP008925.1	h6.sal.bam	other	2774547	2774547	0	+	4	1	129	129	4.0
CP008925.1	h6.sal.bam	other	2774548	2774548	0	+	2	0	131	131	2.0
CP008925.1	h6.sal.bam	other	2774549	2774549	0	+	1	2	132	133	1.0
CP008925.1	h6.sal.bam	other	2774550	2774550	0	+	3	1	135	135	3.0
CP008925.1	h6.sal.bam	other	2774551	2774551	0	+	4	0	132	139	4.0
CP008925.1	h6.sal.bam	other	2774552	2774552	0	+	2	2	134	139	2.0
CP008925.1	h6.sal.bam	other	2774553	2774553	0	+	2	2	134	137	2.0
CP008925.1	h6.sal.bam	other	2774554	2774554	0	+	0	3	132	140	0.0
CP008925.1	h6.sal.bam	other	2774555	2774555	0	+	0	6	130	139	0.0
CP008925.1	h6.sal.bam	other	2774556	2774556	0	+	0	0	128	136	0.0
CP008925.1	h6.sal.bam	other	2774557	2774557	0	+	0	1	127	137	0.0
CP008925.1	h6.sal.bam	other	2774558	2774558	0	+	3	2	125	137	3.0
CP008925.1	h6.sal.bam	other	2774559	2774559	0	+	2	0	124	157	2.0
CP008925.1	h6.sal.bam	other	2774560	2774560	0	+	2	3	122	157	2.0
CP008925.1	h6.sal.bam	other	2774561	2774561	0	+	2	2	123	157	1.3333333333333333
CP008925.1	h6.sal.bam	other	2774562	2774562	0	+	0	3	121	157	0.0
CP008925.1	h6.sal.bam	other	2774563	2774563	0	+	5	1	126	156	3.3333333333333335
CP008925.1	h6.sal.bam	other	2774564	2774564	0	+	0	1	124	155	0.0
CP008925.1	h6.sal.bam	other	2774565	2774565	0	+	1	0	125	155	0.6666666666666666
CP008925.1	h6.sal.bam	other	2774566	2774566	0	+	1	1	122	157	1.0
CP008925.1	h6.sal.bam	other	2774567	2774567	0	+	0	0	122	161	0.0
CP008925.1	h6.sal.bam	other	2774568	2774568	0	+	0	1	122	177	0.0
CP008925.1	h6.sal.bam	other	2774569	2774569	0	+	3	0	125	182	3.0
CP008925.1	h6.sal.bam	other	2774570	2774570	0	+	2	0	125	185	2.0
CP008925.1	h6.sal.bam	other	2774571	2774571	0	+	0	2	125	185	0.0
CP008925.1	h6.sal.bam	other	2774572	2774572	0	+	1	0	123	187	1.0
CP008925.1	h6.sal.bam	other	2774573	2774573	0	+	1	0	123	188	1.0
CP008925.1	h6.sal.bam	other	2774574	2774574	0	+	4	2	125	190	4.0
CP008925.1	h6.sal.bam	other	2774575	2774575	0	+	1	1	126	188	1.0
CP008925.1	h6.sal.bam	other	2774576	2774576	0	+	1	5	127	191	1.0
CP008925.1	h6.sal.bam	other	2774577	2774577	0	+	4	2	130	188	4.0
CP008925.1	h6.sal.bam	other	2774578	2774578	0	+	2	1	131	187	2.0
CP008925.1	h6.sal.bam	other	2774579	2774579	0	+	0	2	131	188	0.0
CP008925.1	h6.sal.bam	other	2774580	2774580	0	+	2	0	128	187	1.3333333333333333
CP008925.1	h6.sal.bam	other	2774581	2774581	0	+	0	0	128	189	0.0
CP008925.1	h6.sal.bam	other	2774582	2774582	0	+	1	3	128	190	1.0
CP008925.1	h6.sal.bam	other	2774583	2774583	0	+	2	2	129	189	2.0
CP008925.1	h6.sal.bam	other	2774584	2774584	0	+	0	0	128	191	0.0
CP008925.1	h6.sal.bam	other	2774585	2774585	0	+	2	0	130	191	2.0
CP008925.1	h6.sal.bam	other	2774586	2774586	0	+	2	0	130	191	2.0
CP008925.1	h6.sal.bam	other	2774587	2774587	0	+	1	2	129	193	1.0
CP008925.1	h6.sal.bam	other	2774588	2774588	0	+	1	2	128	191	1.0
CP008925.1	h6.sal.bam	other	2774589	2774589	0	+	1	0	125	190	1.0
CP008925.1	h6.sal.bam	other	2774590	2774590	0	+	2	2	126	190	2.0
CP008925.1	h6.sal.bam	other	2774591	2774591	0	+	0	0	123	189	0.0
CP008925.1	h6.sal.bam	other	2774592	2774592	0	+	0	2	115	192	0.0
CP008925.1	h6.sal.bam	other	2774593	2774593	0	+	0	2	115	191	0.0
CP008925.1	h6.sal.bam	other	2774594	2774594	0	+	1	0	116	189	1.0
CP008925.1	h6.sal.bam	other	2774595	2774595	0	+	4	0	115	189	4.0
CP008925.1	h6.sal.bam	other	2774596	2774596	0	+	1	3	112	193	1.0
CP008925.1	h6.sal.bam	other	2774597	2774597	0	+	0	0	110	191	0.0
CP008925.1	h6.sal.bam	other	2774598	2774598	0	+	1	4	108	192	1.0
CP008925.1	h6.sal.bam	other	2774599	2774599	0	+	1	3	109	188	1.0
CP008925.1	h6.sal.bam	other	2774600	2774600	0	+	0	1	109	187	0.0
CP008925.1	h6.sal.bam	other	2774601	2774601	0	+	0	0	108	187	0.0
CP008925.1	h6.sal.bam	other	2774602	2774602	0	+	3	0	111	193	3.0
CP008925.1	h6.sal.bam	other	2774603	2774603	0	+	4	0	114	196	4.0
CP008925.1	h6.sal.bam	other	2774604	2774604	0	+	2	1	116	196	2.0
CP008925.1	h6.sal.bam	other	2774605	2774605	0	+	0	0	113	196	0.0
CP008925.1	h6.sal.bam	other	2774606	2774606	0	+	3	2	111	200	3.0
CP008925.1	h6.sal.bam	other	2774607	2774607	0	+	1	5	112	198	1.0
CP008925.1	h6.sal.bam	other	2774608	2774608	0	+	1	2	109	195	1.0
CP008925.1	h6.sal.bam	other	2774609	2774609	0	+	1	3	109	194	1.0
CP008925.1	h6.sal.bam	other	2774610	2774610	0	+	5	0	112	193	5.0
CP008925.1	h6.sal.bam	other	2774611	2774611	0	+	6	1	115	195	6.0
CP008925.1	h6.sal.bam	other	2774612	2774612	0	+	4	2	119	195	4.0
CP008925.1	h6.sal.bam	other	2774613	2774613	0	+	1	0	117	194	1.0
CP008925.1	h6.sal.bam	other	2774614	2774614	0	+	2	3	119	194	2.0
CP008925.1	h6.sal.bam	other	2774615	2774615	0	+	0	4	115	196	0.0
CP008925.1	h6.sal.bam	GAAC	2774616	2774616	2774624	+	0	30	115	192	0.0
CP008925.1	h6.sal.bam	other	2774617	2774617	0	+	1	1	115	164	1.0
CP008925.1	h6.sal.bam	GAAC	2774618	2774618	2774624	+	30	0	140	164	30.0
CP008925.1	h6.sal.bam	other	2774619	2774619	0	+	1	0	141	164	1.0
CP008925.1	h6.sal.bam	other	2774620	2774620	0	+	1	2	140	172	1.0
CP008925.1	h6.sal.bam	other	2774621	2774621	0	+	0	2	139	170	0.0
CP008925.1	h6.sal.bam	other	2774622	2774622	0	+	2	3	137	170	2.0
CP008925.1	h6.sal.bam	other	2774623	2774623	0	+	4	1	139	169	4.0
CP008925.1	h6.sal.bam	other	2774624	2774624	0	+	1	4	140	169	1.0
CP008925.1	h6.sal.bam	GTTC	2774625	2774625	2774633	+	5	5	138	167	5.0
CP008925.1	h6.sal.bam	other	2774626	2774626	0	+	0	1	136	163	0.0
CP008925.1	h6.sal.bam	GTTC	2774627	2774627	2774633	+	7	3	142	165	7.0
CP008925.1	h6.sal.bam	other	2774628	2774628	0	+	3	1	143	164	3.0
CP008925.1	h6.sal.bam	other	2774629	2774629	0	+	5	1	148	163	5.0
CP008925.1	h6.sal.bam	other	2774630	2774630	0	+	2	3	150	166	2.0
CP008925.1	h6.sal.bam	other	2774631	2774631	0	+	1	1	151	165	1.0
CP008925.1	h6.sal.bam	other	2774632	2774632	0	+	1	1	152	165	1.0
CP008925.1	h6.sal.bam	GAAC	2774633	2774633	2774624	+	2	22	151	165	2.0
CP008925.1	h6.sal.bam	other	2774634	2774634	0	+	1	0	150	143	1.0
CP008925.1	h6.sal.bam	GAAC	2774635	2774635	2774624	+	8	3	156	144	8.0
CP008925.1	h6.sal.bam	other	2774636	2774636	0	+	2	2	157	144	2.0
CP008925.1	h6.sal.bam	other	2774637	2774637	0	+	2	2	159	143	2.0
CP008925.1	h6.sal.bam	other	2774638	2774638	0	+	0	1	154	143	0.0
CP008925.1	h6.sal.bam	other	2774639	2774639	0	+	3	3	157	144	3.0
CP008925.1	h6.sal.bam	other	2774640	2774640	0	+	2	0	157	143	2.0
CP008925.1	h6.sal.bam	other	2774641	2774641	0	+	0	4	157	143	0.0
CP008925.1	h6.sal.bam	GTTC	2774642	2774642	2774633	+	2	17	159	139	2.0
CP008925.1	h6.sal.bam	GTTC	2774643	2774643	2774651	+	0	7	158	122	0.0
CP008925.1	h6.sal.bam	GTTC	2774644	2774644	2774633	+	29	1	183	120	29.0
CP008925.1	h6.sal.bam	GTTC	2774645	2774645	2774651	+	5	0	187	121	5.0
CP008925.1	h6.sal.bam	other	2774646	2774646	0	+	3	4	190	121	3.0
CP008925.1	h6.sal.bam	other	2774647	2774647	0	+	2	1	191	117	2.0
CP008925.1	h6.sal.bam	other	2774648	2774648	0	+	5	3	190	116	5.0
CP008925.1	h6.sal.bam	other	2774649	2774649	0	+	1	0	191	113	1.0
CP008925.1	h6.sal.bam	other	2774650	2774650	0	+	2	4	189	114	1.3333333333333333
CP008925.1	h6.sal.bam	other	2774651	2774651	0	+	1	1	190	112	0.6666666666666666
CP008925.1	h6.sal.bam	other	2774652	2774652	0	+	1	2	191	111	0.6666666666666666
CP008925.1	h6.sal.bam	other	2774653	2774653	0	+	0	2	189	109	0.0
CP008925.1	h6.sal.bam	other	2774654	2774654	0	+	2	1	191	110	2.0
CP008925.1	h6.sal.bam	other	2774655	2774655	0	+	0	2	189	109	0.0
CP008925.1	h6.sal.bam	other	2774656	2774656	0	+	0	1	189	107	0.0
CP008925.1	h6.sal.bam	other	2774657	2774657	0	+	0	2	188	108	0.0
CP008925.1	h6.sal.bam	other	2774658	2774658	0	+	1	4	187	106	0.5
CP008925.1	h6.sal.bam	other	2774659	2774659	0	+	2	0	189	105	1.0
CP008925.1	h6.sal.bam	GTTC	2774660	2774660	2774651	+	1	2	189	105	0.5
CP008925.1	h6.sal.bam	other	2774661	2774661	0	+	0	1	187	105	0.0
CP008925.1	h6.sal.bam	GTTC	2774662	2774662	2774651	+	1	0	186	105	0.5
CP008925.1	h6.sal.bam	other	2774663	2774663	0	+	4	1	190	108	2.0
CP008925.1	h6.sal.bam	other	2774664	2774664	0	+	3	0	190	108	2.0
CP008925.1	h6.sal.bam	other	2774665	2774665	0	+	1	0	191	108	0.5
CP008925.1	h6.sal.bam	other	2774666	2774666	0	+	0	3	191	114	0.0
CP008925.1	h6.sal.bam	other	2774667	2774667	0	+	2	1	193	111	1.0
CP008925.1	h6.sal.bam	other	2774668	2774668	0	+	0	0	192	114	0.0
CP008925.1	h6.sal.bam	other	2774669	2774669	0	+	3	4	195	114	1.5
CP008925.1	h6.sal.bam	other	2774670	2774670	0	+	1	1	191	110	0.5
CP008925.1	h6.sal.bam	other	2774671	2774671	0	+	3	0	193	118	1.5
CP008925.1	h6.sal.bam	other	2774672	2774672	0	+	3	1	196	118	2.0
CP008925.1	h6.sal.bam	other	2774673	2774673	0	+	3	0	197	123	3.0
CP008925.1	h6.sal.bam	other	2774674	2774674	0	+	1	2	198	123	0.6666666666666666
CP008925.1	h6.sal.bam	other	2774675	2774675	0	+	0	1	198	123	0.0
CP008925.1	h6.sal.bam	other	2774676	2774676	0	+	3	9	201	123	2.0
CP008925.1	h6.sal.bam	other	2774677	2774677	0	+	3	1	201	116	2.0
CP008925.1	h6.sal.bam	other	2774678	2774678	0	+	1	0	198	116	0.6666666666666666
CP008925.1	h6.sal.bam	other	2774679	2774679	0	+	1	1	197	117	0.6666666666666666
CP008925.1	h6.sal.bam	other	2774680	2774680	0	+	1	3	198	116	1.0
CP008925.1	h6.sal.bam	other	2774681	2774681	0	+	5	1	200	115	5.0
CP008925.1	h6.sal.bam	other	2774682	2774682	0	+	1	1	200	116	1.0
CP008925.1	h6.sal.bam	other	2774683	2774683	0	+	0	2	199	122	0.0
CP008925.1	h6.sal.bam	other	2774684	2774684	0	+	2	2	200	122	2.0
CP008925.1	h6.sal.bam	other	2774685	2774685	0	+	2	2	191	123	2.0
CP008925.1	h6.sal.bam	other	2774686	2774686	0	+	4	1	195	121	4.0
CP008925.1	h6.sal.bam	other	2774687	2774687	0	+	1	1	192	120	1.0
CP008925.1	h6.sal.bam	other	2774688	2774688	0	+	1	1	192	121	1.0
CP008925.1	h6.sal.bam	other	2774689	2774689	0	+	1	3	189	120	1.0
CP008925.1	h6.sal.bam	other	2774690	2774690	0	+	1	2	188	118	1.0
CP008925.1	h6.sal.bam	other	2774691	2774691	0	+	0	1	188	119	0.0
CP008925.1	h6.sal.bam	other	2774692	2774692	0	+	1	2	189	123	1.0
CP008925.1	h6.sal.bam	other	2774693	2774693	0	+	3	2	165	126	3.0
CP008925.1	h6.sal.bam	other	2774694	2774694	0	+	2	4	165	127	2.0
CP008925.1	h6.sal.bam	other	2774695	2774695	0	+	3	0	168	150	3.0
CP008925.1	h6.sal.bam	other	2774696	2774696	0	+	2	2	169	151	2.0
CP008925.1	h6.sal.bam	other	2774697	2774697	0	+	2	2	169	149	2.0
CP008925.1	h6.sal.bam	other	2774698	2774698	0	+	1	1	166	149	1.0
CP008925.1	h6.sal.bam	other	2774699	2774699	0	+	0	2	159	151	0.0
CP008925.1	h6.sal.bam	other	2774700	2774700	0	+	3	1	162	151	3.0
CP008925.1	h6.sal.bam	other	2774701	2774701	0	+	1	3	163	150	1.0
CP008925.1	h6.sal.bam	other	2774702	2774702	0	+	2	2	159	151	2.0
CP008925.1	h6.sal.bam	other	2774703	2774703	0	+	3	2	154	151	3.0
CP008925.1	h6.sal.bam	other	2774704	2774704	0	+	0	2	153	149	0.0
CP008925.1	h6.sal.bam	other	2774705	2774705	0	+	0	2	151	147	0.0
CP008925.1	h6.sal.bam	other	2774706	2774706	0	+	4	1	154	153	4.0
CP008925.1	h6.sal.bam	other	2774707	2774707	0	+	5	1	159	152	5.0
CP008925.1	h6.sal.bam	other	2774708	2774708	0	+	3	1	160	156	2.0
CP008925.1	h6.sal.bam	other	2774709	2774709	0	+	5	3	157	156	5.0
CP008925.1	h6.sal.bam	other	2774710	2774710	0	+	2	1	159	153	2.0
CP008925.1	h6.sal.bam	other	2774711	2774711	0	+	2	1	159	152	2.0
CP008925.1	h6.sal.bam	other	2774712	2774712	0	+	1	1	159	151	0.6666666666666666
CP008925.1	h6.sal.bam	other	2774713	2774713	0	+	0	2	159	164	0.0
CP008925.1	h6.sal.bam	other	2774714	2774714	0	+	0	2	154	167	0.0
CP008925.1	h6.sal.bam	other	2774715	2774715	0	+	2	0	156	165	1.3333333333333333
CP008925.1	h6.sal.bam	other	2774716	2774716	0	+	0	0	156	165	0.0
CP008925.1	h6.sal.bam	other	2774717	2774717	0	+	1	2	152	167	1.0
CP008925.1	h6.sal.bam	other	2774718	2774718	0	+	1	3	153	165	1.0
CP008925.1	h6.sal.bam	other	2774719	2774719	0	+	2	1	129	167	2.0
CP008925.1	h6.sal.bam	other	2774720	2774720	0	+	1	0	122	169	1.0
CP008925.1	h6.sal.bam	other	2774721	2774721	0	+	1	0	121	170	1.0
CP008925.1	h6.sal.bam	other	2774722	2774722	0	+	1	0	117	172	1.0
CP008925.1	h6.sal.bam	other	2774723	2774723	0	+	0	1	117	173	0.0
CP008925.1	h6.sal.bam	other	2774724	2774724	0	+	3	0	115	178	3.0
CP008925.1	h6.sal.bam	other	2774725	2774725	0	+	2	2	117	181	2.0
CP008925.1	h6.sal.bam	other	2774726	2774726	0	+	0	0	117	181	0.0
CP008925.1	h6.sal.bam	other	2774727	2774727	0	+	4	0	121	181	4.0
CP008925.1	h6.sal.bam	other	2774728	2774728	0	+	4	3	125	182	4.0
CP008925.1	h6.sal.bam	other	2774729	2774729	0	+	2	0	125	181	2.0
CP008925.1	h6.sal.bam	other	2774730	2774730	0	+	1	0	126	182	1.0
CP008925.1	h6.sal.bam	other	2774731	2774731	0	+	1	2	127	183	1.0
CP008925.1	h6.sal.bam	other	2774732	2774732	0	+	1	2	128	184	1.0
CP008925.1	h6.sal.bam	other	2774733	2774733	0	+	2	1	129	182	2.0
CP008925.1	h6.sal.bam	other	2774734	2774734	0	+	1	0	128	181	1.0
CP008925.1	h6.sal.bam	other	2774735	2774735	0	+	6	2	133	181	6.0
CP008925.1	h6.sal.bam	other	2774736	2774736	0	+	1	1	134	182	1.0
CP008925.1	h6.sal.bam	other	2774737	2774737	0	+	0	3	132	184	0.0
CP008925.1	h6.sal.bam	other	2774738	2774738	0	+	2	2	127	181	2.0
CP008925.1	h6.sal.bam	other	2774739	2774739	0	+	0	6	127	182	0.0
CP008925.1	h6.sal.bam	other	2774740	2774740	0	+	2	0	128	177	2.0
CP008925.1	h6.sal.bam	other	2774741	2774741	0	+	0	1	128	179	0.0
CP008925.1	h6.sal.bam	other	2774742	2774742	0	+	11	3	137	179	11.0
CP008925.1	h6.sal.bam	other	2774743	2774743	0	+	3	4	140	176	3.0
CP008925.1	h6.sal.bam	other	2774744	2774744	0	+	0	4	137	173	0.0
CP008925.1	h6.sal.bam	other	2774745	2774745	0	+	3	1	137	175	3.0
CP008925.1	h6.sal.bam	other	2774746	2774746	0	+	3	3	140	174	3.0
CP008925.1	h6.sal.bam	other	2774747	2774747	0	+	2	3	139	176	2.0
CP008925.1	h6.sal.bam	other	2774748	2774748	0	+	2	0	137	175	2.0
CP008925.1	h6.sal.bam	other	2774749	2774749	0	+	3	2	140	176	3.0
CP008925.1	h6.sal.bam	other	2774750	2774750	0	+	0	1	139	175	0.0
CP008925.1	h6.sal.bam	other	2774751	2774751	0	+	1	1	137	177	1.0
CP008925.1	h6.sal.bam	other	2774752	2774752	0	+	2	1	137	178	2.0
CP008925.1	h6.sal.bam	other	2774753	2774753	0	+	4	1	138	177	4.0
CP008925.1	h6.sal.bam	other	2774754	2774754	0	+	2	2	140	182	2.0
CP008925.1	h6.sal.bam	other	2774755	2774755	0	+	1	0	141	182	1.0
CP008925.1	h6.sal.bam	other	2774756	2774756	0	+	1	2	137	182	1.0
CP008925.1	h6.sal.bam	other	2774757	2774757	0	+	1	7	137	180	1.0
CP008925.1	h6.sal.bam	other	2774758	2774758	0	+	2	2	139	178	2.0
CP008925.1	h6.sal.bam	other	2774759	2774759	0	+	0	3	137	178	0.0
CP008925.1	h6.sal.bam	other	2774760	2774760	0	+	1	1	135	176	1.0
CP008925.1	h6.sal.bam	other	2774761	2774761	0	+	1	1	132	176	1.0
CP008925.1	h6.sal.bam	other	2774762	2774762	0	+	3	1	134	175	3.0
CP008925.1	h6.sal.bam	other	2774763	2774763	0	+	2	0	135	174	2.0
CP008925.1	h6.sal.bam	other	2774764	2774764	0	+	1	1	135	179	1.0
CP008925.1	h6.sal.bam	other	2774765	2774765	0	+	2	3	136	182	2.0
CP008925.1	h6.sal.bam	other	2774766	2774766	0	+	1	5	137	179	1.0
CP008925.1	h6.sal.bam	other	2774767	2774767	0	+	1	5	134	178	1.0
CP008925.1	h6.sal.bam	other	2774768	2774768	0	+	0	3	132	176	0.0
CP008925.1	h6.sal.bam	GAAC	2774769	2774769	2774777	+	1	28	133	173	1.0
CP008925.1	h6.sal.bam	other	2774770	2774770	0	+	1	0	131	148	1.0
CP008925.1	h6.sal.bam	GAAC	2774771	2774771	2774777	+	33	2	160	152	33.0
CP008925.1	h6.sal.bam	other	2774772	2774772	0	+	1	3	161	150	1.0
CP008925.1	h6.sal.bam	other	2774773	2774773	0	+	1	0	161	148	0.6666666666666666
CP008925.1	h6.sal.bam	other	2774774	2774774	0	+	0	2	158	150	0.0
CP008925.1	h6.sal.bam	other	2774775	2774775	0	+	1	2	159	149	0.6666666666666666
CP008925.1	h6.sal.bam	other	2774776	2774776	0	+	1	3	159	147	0.6666666666666666
CP008925.1	h6.sal.bam	other	2774777	2774777	0	+	4	2	161	148	4.0
CP008925.1	h6.sal.bam	other	2774778	2774778	0	+	2	0	160	148	2.0
CP008925.1	h6.sal.bam	other	2774779	2774779	0	+	1	2	161	149	1.0
CP008925.1	h6.sal.bam	other	2774780	2774780	0	+	1	6	162	151	1.0
CP008925.1	h6.sal.bam	other	2774781	2774781	0	+	0	3	158	148	0.0
CP008925.1	h6.sal.bam	other	2774782	2774782	0	+	1	2	155	146	1.0
CP008925.1	h6.sal.bam	other	2774783	2774783	0	+	4	2	156	147	4.0
CP008925.1	h6.sal.bam	other	2774784	2774784	0	+	7	0	156	148	7.0
CP008925.1	h6.sal.bam	other	2774785	2774785	0	+	1	5	157	148	1.0
CP008925.1	h6.sal.bam	GAAC	2774786	2774786	2774777	+	1	5	156	145	1.0
CP008925.1	h6.sal.bam	other	2774787	2774787	0	+	3	1	158	144	3.0
CP008925.1	h6.sal.bam	GAAC	2774788	2774788	2774777	+	6	5	164	145	6.0
CP008925.1	h6.sal.bam	other	2774789	2774789	0	+	1	1	163	142	1.0
CP008925.1	h6.sal.bam	other	2774790	2774790	0	+	1	1	164	141	1.0
CP008925.1	h6.sal.bam	other	2774791	2774791	0	+	1	1	164	144	1.0
CP008925.1	h6.sal.bam	other	2774792	2774792	0	+	3	3	167	143	3.0
CP008925.1	h6.sal.bam	other	2774793	2774793	0	+	2	3	168	140	2.0
CP008925.1	h6.sal.bam	other	2774794	2774794	0	+	2	3	167	140	2.0
CP008925.1	h6.sal.bam	other	2774795	2774795	0	+	3	1	169	139	3.0
CP008925.1	h6.sal.bam	other	2774796	2774796	0	+	1	4	169	138	1.0
CP008925.1	h6.sal.bam	other	2774797	2774797	0	+	2	1	168	137	2.0
CP008925.1	h6.sal.bam	other	2774798	2774798	0	+	0	5	168	140	0.0
CP008925.1	h6.sal.bam	other	2774799	2774799	0	+	0	3	168	138	0.0
CP008925.1	h6.sal.bam	other	2774800	2774800	0	+	4	2	170	136	4.0
CP008925.1	h6.sal.bam	other	2774801	2774801	0	+	1	0	170	136	1.0
CP008925.1	h6.sal.bam	other	2774802	2774802	0	+	2	1	168	137	2.0
CP008925.1	h6.sal.bam	other	2774803	2774803	0	+	3	2	167	137	3.0
CP008925.1	h6.sal.bam	other	2774804	2774804	0	+	4	2	169	138	4.0
CP008925.1	h6.sal.bam	other	2774805	2774805	0	+	4	0	172	139	4.0
CP008925.1	h6.sal.bam	other	2774806	2774806	0	+	2	0	173	139	2.0
CP008925.1	h6.sal.bam	other	2774807	2774807	0	+	2	1	174	139	2.0
CP008925.1	h6.sal.bam	other	2774808	2774808	0	+	0	1	171	141	0.0
CP008925.1	h6.sal.bam	other	2774809	2774809	0	+	3	2	174	140	3.0
CP008925.1	h6.sal.bam	other	2774810	2774810	0	+	0	3	167	143	0.0
CP008925.1	h6.sal.bam	other	2774811	2774811	0	+	2	0	168	140	2.0
CP008925.1	h6.sal.bam	other	2774812	2774812	0	+	3	0	171	140	3.0
CP008925.1	h6.sal.bam	other	2774813	2774813	0	+	1	3	170	141	1.0
CP008925.1	h6.sal.bam	other	2774814	2774814	0	+	0	1	157	140	0.0
CP008925.1	h6.sal.bam	other	2774815	2774815	0	+	2	2	159	141	2.0
CP008925.1	h6.sal.bam	other	2774816	2774816	0	+	2	1	161	142	2.0
CP008925.1	h6.sal.bam	other	2774817	2774817	0	+	2	2	163	141	2.0
CP008925.1	h6.sal.bam	other	2774818	2774818	0	+	1	5	160	139	1.0
CP008925.1	h6.sal.bam	other	2774819	2774819	0	+	0	2	160	138	0.0
CP008925.1	h6.sal.bam	other	2774820	2774820	0	+	2	0	160	136	2.0
CP008925.1	h6.sal.bam	other	2774821	2774821	0	+	0	6	157	142	0.0
CP008925.1	h6.sal.bam	other	2774822	2774822	0	+	0	4	155	136	0.0
CP008925.1	h6.sal.bam	other	2774823	2774823	0	+	2	1	155	137	1.3333333333333333
CP008925.1	h6.sal.bam	other	2774824	2774824	0	+	2	3	154	137	1.3333333333333333
CP008925.1	h6.sal.bam	other	2774825	2774825	0	+	6	1	160	134	4.0
CP008925.1	h6.sal.bam	other	2774826	2774826	0	+	0	2	160	133	0.0
CP008925.1	h6.sal.bam	other	2774827	2774827	0	+	1	2	159	131	0.6666666666666666
CP008925.1	h6.sal.bam	other	2774828	2774828	0	+	0	4	154	129	0.0
CP008925.1	h6.sal.bam	other	2774829	2774829	0	+	4	1	156	131	4.0
CP008925.1	h6.sal.bam	other	2774830	2774830	0	+	1	0	157	131	0.6666666666666666
CP008925.1	h6.sal.bam	other	2774831	2774831	0	+	0	3	157	131	0.0
CP008925.1	h6.sal.bam	other	2774832	2774832	0	+	0	2	155	129	0.0
CP008925.1	h6.sal.bam	other	2774833	2774833	0	+	2	2	156	135	1.0
CP008925.1	h6.sal.bam	other	2774834	2774834	0	+	0	1	156	138	0.0
CP008925.1	h6.sal.bam	other	2774835	2774835	0	+	1	1	152	138	0.6666666666666666
CP008925.1	h6.sal.bam	other	2774836	2774836	0	+	0	1	152	139	0.0
CP008925.1	h6.sal.bam	other	2774837	2774837	0	+	2	2	154	139	1.3333333333333333
CP008925.1	h6.sal.bam	other	2774838	2774838	0	+	2	2	154	139	1.3333333333333333
CP008925.1	h6.sal.bam	other	2774839	2774839	0	+	2	4	152	141	1.0
CP008925.1	h6.sal.bam	other	2774840	2774840	0	+	3	3	155	138	1.5
CP008925.1	h6.sal.bam	other	2774841	2774841	0	+	1	1	156	137	0.5
CP008925.1	h6.sal.bam	other	2774842	2774842	0	+	1	3	156	136	0.5
CP008925.1	h6.sal.bam	other	2774843	2774843	0	+	3	2	159	135	1.5
CP008925.1	h6.sal.bam	other	2774844	2774844	0	+	1	1	158	133	0.5
CP008925.1	h6.sal.bam	other	2774845	2774845	0	+	2	1	159	137	1.0
CP008925.1	h6.sal.bam	other	2774846	2774846	0	+	6	1	133	141	3.0
CP008925.1	h6.sal.bam	other	2774847	2774847	0	+	0	0	132	140	0.0
CP008925.1	h6.sal.bam	other	2774848	2774848	0	+	1	1	132	145	0.5
CP008925.1	h6.sal.bam	other	2774849	2774849	0	+	1	1	133	146	0.5
CP008925.1	h6.sal.bam	other	2774850	2774850	0	+	0	0	129	147	0.0
CP008925.1	h6.sal.bam	other	2774851	2774851	0	+	1	6	130	147	0.5
CP008925.1	h6.sal.bam	other	2774852	2774852	0	+	2	0	129	142	1.0
CP008925.1	h6.sal.bam	other	2774853	2774853	0	+	0	3	127	145	0.0
CP008925.1	h6.sal.bam	other	2774854	2774854	0	+	2	3	128	144	2.0
CP008925.1	h6.sal.bam	other	2774855	2774855	0	+	2	2	128	146	2.0
CP008925.1	h6.sal.bam	other	2774856	2774856	0	+	1	1	129	145	1.0
CP008925.1	h6.sal.bam	other	2774857	2774857	0	+	2	4	131	144	2.0
CP008925.1	h6.sal.bam	other	2774858	2774858	0	+	3	1	130	142	3.0
CP008925.1	h6.sal.bam	other	2774859	2774859	0	+	2	0	125	144	2.0
CP008925.1	h6.sal.bam	other	2774860	2774860	0	+	3	2	123	145	3.0
CP008925.1	h6.sal.bam	other	2774861	2774861	0	+	0	4	123	143	0.0
CP008925.1	h6.sal.bam	other	2774862	2774862	0	+	1	2	123	139	1.0
CP008925.1	h6.sal.bam	other	2774863	2774863	0	+	1	2	118	139	1.0
CP008925.1	h6.sal.bam	other	2774864	2774864	0	+	2	3	119	141	2.0
CP008925.1	h6.sal.bam	other	2774865	2774865	0	+	5	1	123	138	5.0
CP008925.1	h6.sal.bam	other	2774866	2774866	0	+	0	2	123	137	0.0
CP008925.1	h6.sal.bam	other	2774867	2774867	0	+	4	1	123	135	4.0
CP008925.1	h6.sal.bam	other	2774868	2774868	0	+	0	0	121	134	0.0
CP008925.1	h6.sal.bam	other	2774869	2774869	0	+	1	2	121	140	1.0
CP008925.1	h6.sal.bam	other	2774870	2774870	0	+	3	1	120	141	3.0
CP008925.1	h6.sal.bam	other	2774871	2774871	0	+	1	2	121	141	1.0
CP008925.1	h6.sal.bam	other	2774872	2774872	0	+	3	4	122	142	3.0
CP008925.1	h6.sal.bam	other	2774873	2774873	0	+	3	3	125	141	3.0
CP008925.1	h6.sal.bam	other	2774874	2774874	0	+	0	1	123	138	0.0
CP008925.1	h6.sal.bam	other	2774875	2774875	0	+	1	2	122	145	1.0
CP008925.1	h6.sal.bam	other	2774876	2774876	0	+	1	1	121	144	1.0
CP008925.1	h6.sal.bam	other	2774877	2774877	0	+	3	1	117	143	3.0
CP008925.1	h6.sal.bam	other	2774878	2774878	0	+	0	3	117	144	0.0
CP008925.1	h6.sal.bam	other	2774879	2774879	0	+	1	3	118	142	1.0
CP008925.1	h6.sal.bam	other	2774880	2774880	0	+	2	0	116	141	2.0
CP008925.1	h6.sal.bam	other	2774881	2774881	0	+	4	0	118	142	2.6666666666666665
CP008925.1	h6.sal.bam	other	2774882	2774882	0	+	2	3	118	147	1.0
CP008925.1	h6.sal.bam	other	2774883	2774883	0	+	0	0	117	144	0.0
CP008925.1	h6.sal.bam	other	2774884	2774884	0	+	1	5	115	147	0.6666666666666666
CP008925.1	h6.sal.bam	other	2774885	2774885	0	+	1	0	116	142	0.6666666666666666
CP008925.1	h6.sal.bam	other	2774886	2774886	0	+	3	0	117	143	1.5
CP008925.1	h6.sal.bam	other	2774887	2774887	0	+	0	1	115	143	0.0
CP008925.1	h6.sal.bam	other	2774888	2774888	0	+	4	2	118	144	2.0
CP008925.1	h6.sal.bam	other	2774889	2774889	0	+	2	2	120	142	1.3333333333333333
CP008925.1	h6.sal.bam	other	2774890	2774890	0	+	0	3	117	140	0.0
CP008925.1	h6.sal.bam	other	2774891	2774891	0	+	0	0	116	137	0.0
CP008925.1	h6.sal.bam	other	2774892	2774892	0	+	2	4	116	147	1.0
CP008925.1	h6.sal.bam	other	2774893	2774893	0	+	2	0	117	145	1.0
CP008925.1	h6.sal.bam	other	2774894	2774894	0	+	3	4	120	147	1.5
CP008925.1	h6.sal.bam	other	2774895	2774895	0	+	5	3	123	147	3.3333333333333335
CP008925.1	h6.sal.bam	other	2774896	2774896	0	+	0	0	123	145	0.0
CP008925.1	h6.sal.bam	other	2774897	2774897	0	+	2	5	125	146	1.0
CP008925.1	h6.sal.bam	other	2774898	2774898	0	+	7	1	130	141	3.5
CP008925.1	h6.sal.bam	other	2774899	2774899	0	+	1	0	123	141	0.5
CP008925.1	h6.sal.bam	other	2774900	2774900	0	+	0	3	123	144	0.0
CP008925.1	h6.sal.bam	other	2774901	2774901	0	+	1	2	123	146	0.5
CP008925.1	h6.sal.bam	other	2774902	2774902	0	+	2	1	124	150	1.0
CP008925.1	h6.sal.bam	other	2774903	2774903	0	+	1	0	125	150	0.5
CP008925.1	h6.sal.bam	other	2774904	2774904	0	+	1	2	123	153	0.5
CP008925.1	h6.sal.bam	other	2774905	2774905	0	+	2	2	124	151	1.0
CP008925.1	h6.sal.bam	other	2774906	2774906	0	+	0	6	124	153	0.0
CP008925.1	h6.sal.bam	other	2774907	2774907	0	+	2	0	126	149	1.0
CP008925.1	h6.sal.bam	other	2774908	2774908	0	+	3	5	127	155	1.5
CP008925.1	h6.sal.bam	other	2774909	2774909	0	+	4	1	129	154	2.6666666666666665
CP008925.1	h6.sal.bam	other	2774910	2774910	0	+	1	2	130	153	0.6666666666666666
CP008925.1	h6.sal.bam	other	2774911	2774911	0	+	0	2	130	152	0.0
CP008925.1	h6.sal.bam	other	2774912	2774912	0	+	3	3	131	152	2.0
CP008925.1	h6.sal.bam	other	2774913	2774913	0	+	0	3	129	150	0.0
CP008925.1	h6.sal.bam	other	2774914	2774914	0	+	0	0	127	148	0.0
CP008925.1	h6.sal.bam	other	2774915	2774915	0	+	2	2	126	149	1.3333333333333333
CP008925.1	h6.sal.bam	other	2774916	2774916	0	+	2	0	126	148	1.0
CP008925.1	h6.sal.bam	other	2774917	2774917	0	+	2	2	125	148	1.0
CP008925.1	h6.sal.bam	other	2774918	2774918	0	+	0	2	124	146	0.0
CP008925.1	h6.sal.bam	other	2774919	2774919	0	+	1	2	117	150	0.5
CP008925.1	h6.sal.bam	other	2774920	2774920	0	+	1	5	118	151	0.5
CP008925.1	h6.sal.bam	other	2774921	2774921	0	+	2	3	120	146	1.0
CP008925.1	h6.sal.bam	other	2774922	2774922	0	+	0	2	120	145	0.0
CP008925.1	h6.sal.bam	other	2774923	2774923	0	+	3	2	122	143	1.5
CP008925.1	h6.sal.bam	other	2774924	2774924	0	+	3	2	124	144	1.5
CP008925.1	h6.sal.bam	other	2774925	2774925	0	+	0	1	124	146	0.0
CP008925.1	h6.sal.bam	other	2774926	2774926	0	+	1	0	122	151	0.5
CP008925.1	h6.sal.bam	other	2774927	2774927	0	+	2	3	124	153	1.0
CP008925.1	h6.sal.bam	other	2774928	2774928	0	+	3	3	127	150	1.5
CP008925.1	h6.sal.bam	other	2774929	2774929	0	+	1	4	126	151	0.5
CP008925.1	h6.sal.bam	other	2774930	2774930	0	+	2	1	126	150	1.0
CP008925.1	h6.sal.bam	other	2774931	2774931	0	+	2	0	125	149	1.0
CP008925.1	h6.sal.bam	other	2774932	2774932	0	+	2	2	123	149	1.0
CP008925.1	h6.sal.bam	other	2774933	2774933	0	+	1	3	120	148	0.5
CP008925.1	h6.sal.bam	other	2774934	2774934	0	+	1	1	121	146	0.5
CP008925.1	h6.sal.bam	other	2774935	2774935	0	+	0	0	121	149	0.0
CP008925.1	h6.sal.bam	other	2774936	2774936	0	+	6	0	126	150	3.0
CP008925.1	h6.sal.bam	other	2774937	2774937	0	+	3	2	128	151	1.5
CP008925.1	h6.sal.bam	other	2774938	2774938	0	+	2	5	123	152	1.0
CP008925.1	h6.sal.bam	other	2774939	2774939	0	+	0	1	123	151	0.0
CP008925.1	h6.sal.bam	other	2774940	2774940	0	+	3	0	126	151	1.5
CP008925.1	h6.sal.bam	other	2774941	2774941	0	+	3	0	125	151	1.5
CP008925.1	h6.sal.bam	other	2774942	2774942	0	+	0	3	124	156	0.0
CP008925.1	h6.sal.bam	other	2774943	2774943	0	+	3	3	127	155	1.5
CP008925.1	h6.sal.bam	other	2774944	2774944	0	+	0	4	126	153	0.0
CP008925.1	h6.sal.bam	other	2774945	2774945	0	+	0	1	122	149	0.0
CP008925.1	h6.sal.bam	other	2774946	2774946	0	+	2	3	124	148	1.0
CP008925.1	h6.sal.bam	other	2774947	2774947	0	+	3	2	122	148	2.0
CP008925.1	h6.sal.bam	other	2774948	2774948	0	+	0	3	122	147	0.0
CP008925.1	h6.sal.bam	other	2774949	2774949	0	+	7	4	129	151	3.5
CP008925.1	h6.sal.bam	other	2774950	2774950	0	+	2	2	130	147	1.0
CP008925.1	h6.sal.bam	other	2774951	2774951	0	+	1	0	130	147	0.5
CP008925.1	h6.sal.bam	other	2774952	2774952	0	+	3	2	130	154	1.5
CP008925.1	h6.sal.bam	other	2774953	2774953	0	+	2	1	132	152	1.0
CP008925.1	h6.sal.bam	other	2774954	2774954	0	+	0	2	131	151	0.0
CP008925.1	h6.sal.bam	other	2774955	2774955	0	+	1	0	126	149	0.5
CP008925.1	h6.sal.bam	other	2774956	2774956	0	+	1	5	127	150	0.5
CP008925.1	h6.sal.bam	other	2774957	2774957	0	+	0	2	125	145	0.0
CP008925.1	h6.sal.bam	other	2774958	2774958	0	+	2	1	126	144	1.0
CP008925.1	h6.sal.bam	other	2774959	2774959	0	+	1	1	127	143	0.5
CP008925.1	h6.sal.bam	other	2774960	2774960	0	+	2	1	128	142	1.0
CP008925.1	h6.sal.bam	other	2774961	2774961	0	+	0	2	125	144	0.0
CP008925.1	h6.sal.bam	other	2774962	2774962	0	+	1	0	126	144	0.5
CP008925.1	h6.sal.bam	other	2774963	2774963	0	+	2	3	124	147	1.0
CP008925.1	h6.sal.bam	other	2774964	2774964	0	+	3	5	124	147	1.5
CP008925.1	h6.sal.bam	other	2774965	2774965	0	+	1	1	124	148	0.5
CP008925.1	h6.sal.bam	other	2774966	2774966	0	+	2	1	125	147	1.0
CP008925.1	h6.sal.bam	other	2774967	2774967	0	+	3	1	128	151	1.5
CP008925.1	h6.sal.bam	other	2774968	2774968	0	+	2	3	130	151	1.0
CP008925.1	h6.sal.bam	other	2774969	2774969	0	+	2	3	129	151	1.0
CP008925.1	h6.sal.bam	other	2774970	2774970	0	+	4	1	128	151	2.0
CP008925.1	h6.sal.bam	other	2774971	2774971	0	+	1	1	129	151	0.5
CP008925.1	h6.sal.bam	other	2774972	2774972	0	+	0	0	127	150	0.0
CP008925.1	h6.sal.bam	other	2774973	2774973	0	+	2	2	122	150	1.0
CP008925.1	h6.sal.bam	other	2774974	2774974	0	+	1	2	122	157	0.5
CP008925.1	h6.sal.bam	other	2774975	2774975	0	+	0	5	122	157	0.0
CP008925.1	h6.sal.bam	GAAC	2774976	2774976	2774984	+	3	7	122	154	1.5
CP008925.1	h6.sal.bam	other	2774977	2774977	0	+	0	1	121	149	0.0
CP008925.1	h6.sal.bam	GAAC	2774978	2774978	2774984	+	6	3	126	149	3.0
CP008925.1	h6.sal.bam	other	2774979	2774979	0	+	4	1	129	147	2.0
CP008925.1	h6.sal.bam	other	2774980	2774980	0	+	3	3	129	153	1.5
CP008925.1	h6.sal.bam	other	2774981	2774981	0	+	1	3	130	150	0.5
CP008925.1	h6.sal.bam	other	2774982	2774982	0	+	1	5	130	147	0.5
CP008925.1	h6.sal.bam	other	2774983	2774983	0	+	3	2	130	144	1.5
CP008925.1	h6.sal.bam	other	2774984	2774984	0	+	0	1	126	143	0.0
CP008925.1	h6.sal.bam	other	2774985	2774985	0	+	1	0	125	144	0.5
CP008925.1	h6.sal.bam	other	2774986	2774986	0	+	0	2	123	145	0.0
CP008925.1	h6.sal.bam	other	2774987	2774987	0	+	1	1	124	144	0.5
CP008925.1	h6.sal.bam	other	2774988	2774988	0	+	2	2	125	144	1.3333333333333333
CP008925.1	h6.sal.bam	other	2774989	2774989	0	+	2	0	127	142	1.3333333333333333
CP008925.1	h6.sal.bam	other	2774990	2774990	0	+	0	1	124	144	0.0
CP008925.1	h6.sal.bam	other	2774991	2774991	0	+	2	0	124	143	1.3333333333333333
CP008925.1	h6.sal.bam	other	2774992	2774992	0	+	0	4	123	146	0.0
CP008925.1	h6.sal.bam	GAAC	2774993	2774993	2774984	+	0	4	123	151	0.0
CP008925.1	h6.sal.bam	other	2774994	2774994	0	+	0	3	122	148	0.0
CP008925.1	h6.sal.bam	GAAC	2774995	2774995	2774984	+	2	0	122	145	1.0
CP008925.1	h6.sal.bam	other	2774996	2774996	0	+	6	0	127	146	3.0
CP008925.1	h6.sal.bam	other	2774997	2774997	0	+	1	0	126	149	0.5
CP008925.1	h6.sal.bam	other	2774998	2774998	0	+	2	4	128	149	1.0
CP008925.1	h6.sal.bam	other	2774999	2774999	0	+	4	4	128	148	2.0
CP008925.1	h6.sal.bam	other	2775000	2775000	0	+	2	5	130	146	1.0
CP008925.1	h6.sal.bam	other	2775001	2775001	0	+	0	2	130	141	0.0
CP008925.1	h6.sal.bam	other	2775002	2775002	0	+	2	3	130	142	1.0
CP008925.1	h6.sal.bam	other	2775003	2775003	0	+	2	1	121	140	1.0
CP008925.1	h6.sal.bam	other	2775004	2775004	0	+	3	3	124	140	1.5
CP008925.1	h6.sal.bam	other	2775005	2775005	0	+	2	0	126	141	1.0
CP008925.1	h6.sal.bam	other	2775006	2775006	0	+	0	0	126	141	0.0
CP008925.1	h6.sal.bam	other	2775007	2775007	0	+	2	1	128	144	1.0
CP008925.1	h6.sal.bam	other	2775008	2775008	0	+	3	1	130	143	1.5
CP008925.1	h6.sal.bam	other	2775009	2775009	0	+	1	4	131	142	0.5
CP008925.1	h6.sal.bam	other	2775010	2775010	0	+	5	1	134	138	2.5
CP008925.1	h6.sal.bam	other	2775011	2775011	0	+	0	1	127	138	0.0
CP008925.1	h6.sal.bam	other	2775012	2775012	0	+	1	3	128	137	0.5
CP008925.1	h6.sal.bam	other	2775013	2775013	0	+	1	4	127	137	0.5
CP008925.1	h6.sal.bam	other	2775014	2775014	0	+	3	1	130	134	1.5
CP008925.1	h6.sal.bam	other	2775015	2775015	0	+	1	0	127	133	0.5
CP008925.1	h6.sal.bam	other	2775016	2775016	0	+	4	5	129	135	2.0
CP008925.1	h6.sal.bam	other	2775017	2775017	0	+	4	2	131	133	2.0
CP008925.1	h6.sal.bam	other	2775018	2775018	0	+	2	1	133	131	1.0
CP008925.1	h6.sal.bam	other	2775019	2775019	0	+	1	0	133	136	0.6666666666666666
CP008925.1	h6.sal.bam	other	2775020	2775020	0	+	0	0	133	136	0.0
CP008925.1	h6.sal.bam	other	2775021	2775021	0	+	2	3	132	136	1.3333333333333333
CP008925.1	h6.sal.bam	other	2775022	2775022	0	+	1	1	131	140	0.6666666666666666
CP008925.1	h6.sal.bam	other	2775023	2775023	0	+	1	7	132	140	0.6666666666666666
CP008925.1	h6.sal.bam	other	2775024	2775024	0	+	0	2	122	138	0.0
CP008925.1	h6.sal.bam	other	2775025	2775025	0	+	1	5	123	139	0.6666666666666666
CP008925.1	h6.sal.bam	other	2775026	2775026	0	+	4	2	126	138	2.6666666666666665
CP008925.1	h6.sal.bam	other	2775027	2775027	0	+	0	0	123	136	0.0
CP008925.1	h6.sal.bam	other	2775028	2775028	0	+	2	0	123	137	1.3333333333333333
CP008925.1	h6.sal.bam	other	2775029	2775029	0	+	0	0	123	138	0.0
CP008925.1	h6.sal.bam	other	2775030	2775030	0	+	1	1	123	140	1.0
CP008925.1	h6.sal.bam	other	2775031	2775031	0	+	3	0	126	139	3.0
CP008925.1	h6.sal.bam	other	2775032	2775032	0	+	2	1	126	143	2.0
CP008925.1	h6.sal.bam	other	2775033	2775033	0	+	1	1	126	142	1.0
CP008925.1	h6.sal.bam	other	2775034	2775034	0	+	2	2	128	141	2.0
CP008925.1	h6.sal.bam	other	2775035	2775035	0	+	0	1	127	141	0.0
CP008925.1	h6.sal.bam	other	2775036	2775036	0	+	2	2	127	140	1.3333333333333333
CP008925.1	h6.sal.bam	other	2775037	2775037	0	+	1	3	128	138	0.6666666666666666
CP008925.1	h6.sal.bam	other	2775038	2775038	0	+	1	3	127	135	1.0
CP008925.1	h6.sal.bam	other	2775039	2775039	0	+	0	5	125	132	0.0
CP008925.1	h6.sal.bam	other	2775040	2775040	0	+	6	0	130	134	6.0
CP008925.1	h6.sal.bam	other	2775041	2775041	0	+	2	5	130	135	2.0
CP008925.1	h6.sal.bam	other	2775042	2775042	0	+	3	1	130	130	3.0
CP008925.1	h6.sal.bam	other	2775043	2775043	0	+	2	3	130	129	2.0
CP008925.1	h6.sal.bam	other	2775044	2775044	0	+	4	4	132	126	4.0
CP008925.1	h6.sal.bam	other	2775045	2775045	0	+	2	1	129	126	2.0
CP008925.1	h6.sal.bam	other	2775046	2775046	0	+	0	5	129	125	0.0
CP008925.1	h6.sal.bam	other	2775047	2775047	0	+	3	4	132	125	3.0
CP008925.1	h6.sal.bam	other	2775048	2775048	0	+	1	2	131	126	1.0
CP008925.1	h6.sal.bam	other	2775049	2775049	0	+	6	1	132	124	6.0
CP008925.1	h6.sal.bam	other	2775050	2775050	0	+	2	2	134	125	2.0
CP008925.1	h6.sal.bam	other	2775051	2775051	0	+	2	2	136	125	2.0
CP008925.1	h6.sal.bam	other	2775052	2775052	0	+	0	3	136	123	0.0
CP008925.1	h6.sal.bam	other	2775053	2775053	0	+	1	6	132	121	1.0
CP008925.1	h6.sal.bam	other	2775054	2775054	0	+	4	0	127	116	4.0
CP008925.1	h6.sal.bam	other	2775055	2775055	0	+	6	0	133	117	6.0
CP008925.1	h6.sal.bam	other	2775056	2775056	0	+	1	0	134	120	1.0
CP008925.1	h6.sal.bam	other	2775057	2775057	0	+	0	2	130	120	0.0
CP008925.1	h6.sal.bam	other	2775058	2775058	0	+	1	1	131	118	1.0
CP008925.1	h6.sal.bam	other	2775059	2775059	0	+	1	2	132	118	1.0
CP008925.1	h6.sal.bam	other	2775060	2775060	0	+	2	1	134	119	2.0
CP008925.1	h6.sal.bam	other	2775061	2775061	0	+	2	1	136	119	2.0
CP008925.1	h6.sal.bam	other	2775062	2775062	0	+	0	1	135	122	0.0
CP008925.1	h6.sal.bam	other	2775063	2775063	0	+	0	0	129	121	0.0
CP008925.1	h6.sal.bam	other	2775064	2775064	0	+	2	2	131	122	2.0
CP008925.1	h6.sal.bam	other	2775065	2775065	0	+	0	3	131	121	0.0
CP008925.1	h6.sal.bam	other	2775066	2775066	0	+	0	5	131	118	0.0
CP008925.1	h6.sal.bam	other	2775067	2775067	0	+	4	4	135	114	4.0
CP008925.1	h6.sal.bam	other	2775068	2775068	0	+	3	1	138	114	3.0
CP008925.1	h6.sal.bam	other	2775069	2775069	0	+	0	0	138	113	0.0
CP008925.1	h6.sal.bam	other	2775070	2775070	0	+	2	1	138	114	2.0
CP008925.1	h6.sal.bam	other	2775071	2775071	0	+	1	3	133	116	1.0
CP008925.1	h6.sal.bam	other	2775072	2775072	0	+	0	2	132	113	0.0
CP008925.1	h6.sal.bam	other	2775073	2775073	0	+	2	1	132	115	2.0
CP008925.1	h6.sal.bam	other	2775074	2775074	0	+	0	2	128	118	0.0
CP008925.1	h6.sal.bam	other	2775075	2775075	0	+	1	0	127	117	1.0
CP008925.1	h6.sal.bam	other	2775076	2775076	0	+	3	3	129	117	3.0
CP008925.1	h6.sal.bam	other	2775077	2775077	0	+	2	1	128	119	2.0
CP008925.1	h6.sal.bam	other	2775078	2775078	0	+	1	1	127	118	1.0
CP008925.1	h6.sal.bam	other	2775079	2775079	0	+	1	2	125	117	1.0
CP008925.1	h6.sal.bam	other	2775080	2775080	0	+	5	2	128	118	5.0
CP008925.1	h6.sal.bam	other	2775081	2775081	0	+	0	1	128	119	0.0
CP008925.1	h6.sal.bam	other	2775082	2775082	0	+	0	0	126	123	0.0
CP008925.1	h6.sal.bam	other	2775083	2775083	0	+	0	0	124	123	0.0
CP008925.1	h6.sal.bam	other	2775084	2775084	0	+	2	0	120	129	2.0
CP008925.1	h6.sal.bam	other	2775085	2775085	0	+	2	1	122	129	2.0
CP008925.1	h6.sal.bam	other	2775086	2775086	0	+	1	0	123	129	1.0
CP008925.1	h6.sal.bam	other	2775087	2775087	0	+	0	3	122	130	0.0
CP008925.1	h6.sal.bam	other	2775088	2775088	0	+	1	1	122	128	1.0
CP008925.1	h6.sal.bam	other	2775089	2775089	0	+	1	1	119	129	1.0
CP008925.1	h6.sal.bam	other	2775090	2775090	0	+	1	1	113	129	1.0
CP008925.1	h6.sal.bam	other	2775091	2775091	0	+	2	4	115	130	2.0
CP008925.1	h6.sal.bam	other	2775092	2775092	0	+	2	0	117	126	2.0
CP008925.1	h6.sal.bam	other	2775093	2775093	0	+	1	7	115	132	1.0
CP008925.1	h6.sal.bam	other	2775094	2775094	0	+	1	4	116	125	1.0
CP008925.1	h6.sal.bam	other	2775095	2775095	0	+	3	1	119	121	3.0
CP008925.1	h6.sal.bam	other	2775096	2775096	0	+	1	2	118	123	1.0
CP008925.1	h6.sal.bam	other	2775097	2775097	0	+	1	0	118	124	1.0
CP008925.1	h6.sal.bam	other	2775098	2775098	0	+	2	4	119	126	2.0
CP008925.1	h6.sal.bam	other	2775099	2775099	0	+	0	3	118	123	0.0
CP008925.1	h6.sal.bam	other	2775100	2775100	0	+	3	4	121	124	3.0
CP008925.1	h6.sal.bam	other	2775101	2775101	0	+	2	1	119	124	2.0
CP008925.1	h6.sal.bam	other	2775102	2775102	0	+	1	0	120	127	1.0
CP008925.1	h6.sal.bam	other	2775103	2775103	0	+	0	1	118	128	0.0
CP008925.1	h6.sal.bam	other	2775104	2775104	0	+	1	2	119	128	1.0
CP008925.1	h6.sal.bam	other	2775105	2775105	0	+	2	0	120	126	2.0
CP008925.1	h6.sal.bam	other	2775106	2775106	0	+	5	4	122	126	5.0
CP008925.1	h6.sal.bam	other	2775107	2775107	0	+	2	1	122	128	2.0
CP008925.1	h6.sal.bam	other	2775108	2775108	0	+	1	1	122	128	1.0
CP008925.1	h6.sal.bam	other	2775109	2775109	0	+	1	0	121	127	1.0
CP008925.1	h6.sal.bam	other	2775110	2775110	0	+	5	1	126	130	5.0
CP008925.1	h6.sal.bam	other	2775111	2775111	0	+	0	0	124	129	0.0
CP008925.1	h6.sal.bam	other	2775112	2775112	0	+	7	2	129	135	7.0
CP008925.1	h6.sal.bam	other	2775113	2775113	0	+	2	2	131	135	2.0
CP008925.1	h6.sal.bam	other	2775114	2775114	0	+	0	2	131	139	0.0
CP008925.1	h6.sal.bam	other	2775115	2775115	0	+	1	1	126	140	1.0
CP008925.1	h6.sal.bam	other	2775116	2775116	0	+	0	0	121	140	0.0
CP008925.1	h6.sal.bam	other	2775117	2775117	0	+	1	0	120	141	1.0
CP008925.1	h6.sal.bam	other	2775118	2775118	0	+	1	1	117	143	1.0
CP008925.1	h6.sal.bam	other	2775119	2775119	0	+	1	6	118	142	1.0
CP008925.1	h6.sal.bam	other	2775120	2775120	0	+	0	1	116	136	0.0
CP008925.1	h6.sal.bam	other	2775121	2775121	0	+	1	3	117	136	1.0
CP008925.1	h6.sal.bam	other	2775122	2775122	0	+	2	4	116	137	2.0
CP008925.1	h6.sal.bam	other	2775123	2775123	0	+	2	0	114	134	2.0
CP008925.1	h6.sal.bam	other	2775124	2775124	0	+	0	2	110	134	0.0
CP008925.1	h6.sal.bam	other	2775125	2775125	0	+	1	2	107	136	1.0
CP008925.1	h6.sal.bam	other	2775126	2775126	0	+	0	0	107	135	0.0
CP008925.1	h6.sal.bam	other	2775127	2775127	0	+	5	1	112	136	5.0
CP008925.1	h6.sal.bam	other	2775128	2775128	0	+	0	3	111	137	0.0
CP008925.1	h6.sal.bam	other	2775129	2775129	0	+	3	0	111	134	3.0
CP008925.1	h6.sal.bam	other	2775130	2775130	0	+	0	1	105	134	0.0
CP008925.1	h6.sal.bam	other	2775131	2775131	0	+	3	0	106	137	3.0
CP008925.1	h6.sal.bam	other	2775132	2775132	0	+	2	1	107	139	2.0
CP008925.1	h6.sal.bam	other	2775133	2775133	0	+	1	2	107	139	1.0
CP008925.1	h6.sal.bam	other	2775134	2775134	0	+	5	2	108	138	5.0
CP008925.1	h6.sal.bam	other	2775135	2775135	0	+	2	1	110	136	2.0
CP008925.1	h6.sal.bam	other	2775136	2775136	0	+	2	4	111	138	2.0
CP008925.1	h6.sal.bam	other	2775137	2775137	0	+	2	0	113	135	2.0
CP008925.1	h6.sal.bam	other	2775138	2775138	0	+	1	1	114	135	1.0
CP008925.1	h6.sal.bam	other	2775139	2775139	0	+	0	0	113	141	0.0
CP008925.1	h6.sal.bam	other	2775140	2775140	0	+	5	0	116	144	5.0
CP008925.1	h6.sal.bam	other	2775141	2775141	0	+	3	1	119	144	3.0
CP008925.1	h6.sal.bam	other	2775142	2775142	0	+	2	4	118	150	2.0
CP008925.1	h6.sal.bam	other	2775143	2775143	0	+	2	0	118	147	2.0
CP008925.1	h6.sal.bam	other	2775144	2775144	0	+	0	3	118	148	0.0
CP008925.1	h6.sal.bam	other	2775145	2775145	0	+	0	2	115	148	0.0
CP008925.1	h6.sal.bam	other	2775146	2775146	0	+	2	1	117	148	2.0
CP008925.1	h6.sal.bam	other	2775147	2775147	0	+	4	3	119	150	4.0
CP008925.1	h6.sal.bam	other	2775148	2775148	0	+	1	4	120	150	1.0
CP008925.1	h6.sal.bam	other	2775149	2775149	0	+	1	1	121	152	1.0
CP008925.1	h6.sal.bam	other	2775150	2775150	0	+	4	3	121	153	4.0
CP008925.1	h6.sal.bam	other	2775151	2775151	0	+	2	1	114	153	2.0
CP008925.1	h6.sal.bam	other	2775152	2775152	0	+	1	0	115	153	1.0
CP008925.1	h6.sal.bam	other	2775153	2775153	0	+	0	3	115	156	0.0
CP008925.1	h6.sal.bam	other	2775154	2775154	0	+	1	4	116	153	1.0
CP008925.1	h6.sal.bam	other	2775155	2775155	0	+	1	0	117	152	1.0
CP008925.1	h6.sal.bam	other	2775156	2775156	0	+	1	6	118	154	1.0
CP008925.1	h6.sal.bam	other	2775157	2775157	0	+	1	3	119	148	1.0
CP008925.1	h6.sal.bam	other	2775158	2775158	0	+	3	1	122	146	3.0
CP008925.1	h6.sal.bam	other	2775159	2775159	0	+	1	1	121	146	1.0
CP008925.1	h6.sal.bam	other	2775160	2775160	0	+	0	1	119	148	0.0
CP008925.1	h6.sal.bam	other	2775161	2775161	0	+	1	1	119	147	1.0
CP008925.1	h6.sal.bam	other	2775162	2775162	0	+	1	2	120	146	1.0
CP008925.1	h6.sal.bam	other	2775163	2775163	0	+	2	1	121	153	2.0
CP008925.1	h6.sal.bam	other	2775164	2775164	0	+	0	4	120	152	0.0
CP008925.1	h6.sal.bam	other	2775165	2775165	0	+	1	1	119	148	0.6666666666666666
CP008925.1	h6.sal.bam	other	2775166	2775166	0	+	2	4	121	153	1.3333333333333333
CP008925.1	h6.sal.bam	other	2775167	2775167	0	+	1	1	119	150	0.6666666666666666
CP008925.1	h6.sal.bam	other	2775168	2775168	0	+	2	0	120	149	1.0
CP008925.1	h6.sal.bam	other	2775169	2775169	0	+	1	1	120	150	0.5
CP008925.1	h6.sal.bam	other	2775170	2775170	0	+	5	1	121	152	2.5
CP008925.1	h6.sal.bam	other	2775171	2775171	0	+	2	2	122	151	1.0
CP008925.1	h6.sal.bam	other	2775172	2775172	0	+	0	2	120	150	0.0
CP008925.1	h6.sal.bam	other	2775173	2775173	0	+	1	1	121	150	0.5
CP008925.1	h6.sal.bam	other	2775174	2775174	0	+	1	4	117	152	0.5
CP008925.1	h6.sal.bam	other	2775175	2775175	0	+	1	4	118	148	0.5
CP008925.1	h6.sal.bam	other	2775176	2775176	0	+	2	4	120	144	1.0
CP008925.1	h6.sal.bam	other	2775177	2775177	0	+	3	1	122	140	1.5
CP008925.1	h6.sal.bam	other	2775178	2775178	0	+	1	1	123	142	0.5
CP008925.1	h6.sal.bam	other	2775179	2775179	0	+	2	2	123	141	1.0
CP008925.1	h6.sal.bam	other	2775180	2775180	0	+	2	3	123	141	1.0
CP008925.1	h6.sal.bam	other	2775181	2775181	0	+	1	1	119	146	0.5
CP008925.1	h6.sal.bam	other	2775182	2775182	0	+	5	1	122	147	2.5
CP008925.1	h6.sal.bam	other	2775183	2775183	0	+	1	0	122	148	0.5
CP008925.1	h6.sal.bam	other	2775184	2775184	0	+	2	3	118	152	1.0
CP008925.1	h6.sal.bam	other	2775185	2775185	0	+	5	3	123	149	2.5
CP008925.1	h6.sal.bam	other	2775186	2775186	0	+	1	3	118	146	0.5
CP008925.1	h6.sal.bam	other	2775187	2775187	0	+	0	2	116	144	0.0
CP008925.1	h6.sal.bam	other	2775188	2775188	0	+	2	6	118	142	1.0
CP008925.1	h6.sal.bam	other	2775189	2775189	0	+	2	3	120	139	1.0
CP008925.1	h6.sal.bam	other	2775190	2775190	0	+	0	1	119	136	0.0
CP008925.1	h6.sal.bam	other	2775191	2775191	0	+	3	1	120	137	1.5
CP008925.1	h6.sal.bam	other	2775192	2775192	0	+	2	3	120	141	1.3333333333333333
CP008925.1	h6.sal.bam	other	2775193	2775193	0	+	5	0	124	138	5.0
CP008925.1	h6.sal.bam	other	2775194	2775194	0	+	3	1	127	140	2.0
CP008925.1	h6.sal.bam	other	2775195	2775195	0	+	2	1	129	140	1.3333333333333333
CP008925.1	h6.sal.bam	other	2775196	2775196	0	+	2	4	130	140	2.0
CP008925.1	h6.sal.bam	other	2775197	2775197	0	+	2	1	130	136	2.0
CP008925.1	h6.sal.bam	other	2775198	2775198	0	+	6	3	135	136	6.0
CP008925.1	h6.sal.bam	other	2775199	2775199	0	+	0	1	135	133	0.0
CP008925.1	h6.sal.bam	other	2775200	2775200	0	+	1	1	135	133	0.6666666666666666
CP008925.1	h6.sal.bam	other	2775201	2775201	0	+	2	0	137	135	1.3333333333333333
CP008925.1	h6.sal.bam	other	2775202	2775202	0	+	0	2	133	135	0.0
CP008925.1	h6.sal.bam	other	2775203	2775203	0	+	1	0	134	139	0.5
CP008925.1	h6.sal.bam	other	2775204	2775204	0	+	2	2	134	140	1.0
CP008925.1	h6.sal.bam	other	2775205	2775205	0	+	1	2	135	138	0.5
CP008925.1	h6.sal.bam	other	2775206	2775206	0	+	1	2	133	138	0.5
CP008925.1	h6.sal.bam	other	2775207	2775207	0	+	3	1	134	136	1.5
CP008925.1	h6.sal.bam	other	2775208	2775208	0	+	2	1	135	135	1.0
CP008925.1	h6.sal.bam	other	2775209	2775209	0	+	2	2	131	137	1.0
CP008925.1	h6.sal.bam	other	2775210	2775210	0	+	4	2	132	136	2.0
CP008925.1	h6.sal.bam	other	2775211	2775211	0	+	1	1	130	134	0.5
CP008925.1	h6.sal.bam	other	2775212	2775212	0	+	2	1	132	133	1.0
CP008925.1	h6.sal.bam	other	2775213	2775213	0	+	2	5	133	132	1.0
CP008925.1	h6.sal.bam	other	2775214	2775214	0	+	1	4	134	127	0.5
CP008925.1	h6.sal.bam	other	2775215	2775215	0	+	4	6	134	131	2.0
CP008925.1	h6.sal.bam	other	2775216	2775216	0	+	0	1	131	125	0.0
CP008925.1	h6.sal.bam	other	2775217	2775217	0	+	1	1	130	124	0.5
CP008925.1	h6.sal.bam	other	2775218	2775218	0	+	3	0	131	129	1.5
CP008925.1	h6.sal.bam	other	2775219	2775219	0	+	4	3	132	131	2.0
CP008925.1	h6.sal.bam	other	2775220	2775220	0	+	3	2	135	131	1.5
CP008925.1	h6.sal.bam	other	2775221	2775221	0	+	1	4	136	129	0.5
CP008925.1	h6.sal.bam	other	2775222	2775222	0	+	1	2	133	128	0.5
CP008925.1	h6.sal.bam	other	2775223	2775223	0	+	2	7	135	130	1.0
CP008925.1	h6.sal.bam	other	2775224	2775224	0	+	2	1	136	126	1.0
CP008925.1	h6.sal.bam	other	2775225	2775225	0	+	1	5	133	126	0.5
CP008925.1	h6.sal.bam	other	2775226	2775226	0	+	3	1	134	125	1.5
CP008925.1	h6.sal.bam	other	2775227	2775227	0	+	2	1	135	126	1.0
CP008925.1	h6.sal.bam	other	2775228	2775228	0	+	1	2	136	126	0.5
CP008925.1	h6.sal.bam	other	2775229	2775229	0	+	2	4	137	124	1.0
CP008925.1	h6.sal.bam	other	2775230	2775230	0	+	1	0	136	123	0.5
CP008925.1	h6.sal.bam	other	2775231	2775231	0	+	2	0	138	123	1.0
CP008925.1	h6.sal.bam	other	2775232	2775232	0	+	0	1	137	123	0.0
CP008925.1	h6.sal.bam	other	2775233	2775233	0	+	1	0	135	126	0.5
CP008925.1	h6.sal.bam	other	2775234	2775234	0	+	1	2	135	129	0.5
CP008925.1	h6.sal.bam	other	2775235	2775235	0	+	3	4	136	128	1.5
CP008925.1	h6.sal.bam	other	2775236	2775236	0	+	0	2	136	126	0.0
CP008925.1	h6.sal.bam	other	2775237	2775237	0	+	2	3	138	127	1.0
CP008925.1	h6.sal.bam	other	2775238	2775238	0	+	2	1	138	127	1.0
CP008925.1	h6.sal.bam	other	2775239	2775239	0	+	1	1	136	128	0.5
CP008925.1	h6.sal.bam	other	2775240	2775240	0	+	1	5	137	129	0.5
CP008925.1	h6.sal.bam	other	2775241	2775241	0	+	4	1	141	125	2.0
CP008925.1	h6.sal.bam	other	2775242	2775242	0	+	0	1	140	124	0.0
CP008925.1	h6.sal.bam	other	2775243	2775243	0	+	1	2	139	125	0.5
CP008925.1	h6.sal.bam	other	2775244	2775244	0	+	2	1	140	125	1.0
CP008925.1	h6.sal.bam	other	2775245	2775245	0	+	0	0	135	124	0.0
CP008925.1	h6.sal.bam	other	2775246	2775246	0	+	0	1	133	124	0.0
CP008925.1	h6.sal.bam	other	2775247	2775247	0	+	3	2	136	127	3.0
CP008925.1	h6.sal.bam	other	2775248	2775248	0	+	0	3	135	126	0.0
CP008925.1	h6.sal.bam	other	2775249	2775249	0	+	2	0	136	128	2.0
CP008925.1	h6.sal.bam	other	2775250	2775250	0	+	2	2	137	131	2.0
CP008925.1	h6.sal.bam	other	2775251	2775251	0	+	3	1	135	132	3.0
CP008925.1	h6.sal.bam	other	2775252	2775252	0	+	2	0	137	131	2.0
CP008925.1	h6.sal.bam	other	2775253	2775253	0	+	1	0	137	131	1.0
CP008925.1	h6.sal.bam	other	2775254	2775254	0	+	3	2	138	132	3.0
CP008925.1	h6.sal.bam	other	2775255	2775255	0	+	0	8	136	133	0.0
CP008925.1	h6.sal.bam	other	2775256	2775256	0	+	1	2	135	130	1.0
CP008925.1	h6.sal.bam	other	2775257	2775257	0	+	5	2	136	128	5.0
CP008925.1	h6.sal.bam	other	2775258	2775258	0	+	2	4	137	126	2.0
CP008925.1	h6.sal.bam	other	2775259	2775259	0	+	4	0	139	126	4.0
CP008925.1	h6.sal.bam	other	2775260	2775260	0	+	0	0	134	126	0.0
CP008925.1	h6.sal.bam	other	2775261	2775261	0	+	0	1	133	128	0.0
CP008925.1	h6.sal.bam	other	2775262	2775262	0	+	0	0	133	129	0.0
CP008925.1	h6.sal.bam	other	2775263	2775263	0	+	1	2	132	130	1.0
CP008925.1	h6.sal.bam	other	2775264	2775264	0	+	4	2	134	128	4.0
CP008925.1	h6.sal.bam	other	2775265	2775265	0	+	0	1	134	129	0.0
CP008925.1	h6.sal.bam	other	2775266	2775266	0	+	3	5	133	131	3.0
CP008925.1	h6.sal.bam	other	2775267	2775267	0	+	3	0	124	129	3.0
CP008925.1	h6.sal.bam	other	2775268	2775268	0	+	2	2	126	129	2.0
CP008925.1	h6.sal.bam	other	2775269	2775269	0	+	3	1	129	129	3.0
CP008925.1	h6.sal.bam	other	2775270	2775270	0	+	0	1	125	128	0.0
CP008925.1	h6.sal.bam	other	2775271	2775271	0	+	4	0	129	129	4.0
CP008925.1	h6.sal.bam	other	2775272	2775272	0	+	1	1	130	129	1.0
CP008925.1	h6.sal.bam	other	2775273	2775273	0	+	1	2	125	131	1.0
CP008925.1	h6.sal.bam	other	2775274	2775274	0	+	5	2	129	131	5.0
CP008925.1	h6.sal.bam	other	2775275	2775275	0	+	1	0	128	131	1.0
CP008925.1	h6.sal.bam	other	2775276	2775276	0	+	1	5	129	135	1.0
CP008925.1	h6.sal.bam	other	2775277	2775277	0	+	3	1	132	131	3.0
CP008925.1	h6.sal.bam	other	2775278	2775278	0	+	3	1	134	131	3.0
CP008925.1	h6.sal.bam	other	2775279	2775279	0	+	2	1	134	132	2.0
CP008925.1	h6.sal.bam	other	2775280	2775280	0	+	2	1	134	133	2.0
CP008925.1	h6.sal.bam	other	2775281	2775281	0	+	1	0	132	135	1.0
CP008925.1	h6.sal.bam	other	2775282	2775282	0	+	2	3	134	136	1.3333333333333333
CP008925.1	h6.sal.bam	other	2775283	2775283	0	+	3	2	135	133	2.0
CP008925.1	h6.sal.bam	other	2775284	2775284	0	+	1	2	134	131	0.6666666666666666
CP008925.1	h6.sal.bam	other	2775285	2775285	0	+	1	2	130	135	1.0
CP008925.1	h6.sal.bam	other	2775286	2775286	0	+	1	0	129	134	1.0
CP008925.1	h6.sal.bam	other	2775287	2775287	0	+	2	2	129	136	2.0
CP008925.1	h6.sal.bam	other	2775288	2775288	0	+	1	0	130	134	1.0
CP008925.1	h6.sal.bam	other	2775289	2775289	0	+	0	2	125	136	0.0
CP008925.1	h6.sal.bam	other	2775290	2775290	0	+	0	3	125	136	0.0
CP008925.1	h6.sal.bam	other	2775291	2775291	0	+	3	2	124	134	2.0
CP008925.1	h6.sal.bam	other	2775292	2775292	0	+	0	1	124	132	0.0
CP008925.1	h6.sal.bam	other	2775293	2775293	0	+	1	2	125	132	0.5
CP008925.1	h6.sal.bam	other	2775294	2775294	0	+	0	3	119	131	0.0
CP008925.1	h6.sal.bam	other	2775295	2775295	0	+	4	0	123	128	2.0
CP008925.1	h6.sal.bam	other	2775296	2775296	0	+	1	3	119	129	0.5
CP008925.1	h6.sal.bam	other	2775297	2775297	0	+	1	3	119	129	0.5
CP008925.1	h6.sal.bam	other	2775298	2775298	0	+	3	4	122	129	1.5
CP008925.1	h6.sal.bam	other	2775299	2775299	0	+	1	1	121	126	0.5
CP008925.1	h6.sal.bam	other	2775300	2775300	0	+	0	3	121	125	0.0
CP008925.1	h6.sal.bam	other	2775301	2775301	0	+	1	2	119	127	1.0
CP008925.1	h6.sal.bam	other	2775302	2775302	0	+	0	1	118	127	0.0
CP008925.1	h6.sal.bam	other	2775303	2775303	0	+	2	1	116	127	2.0
CP008925.1	h6.sal.bam	other	2775304	2775304	0	+	0	2	115	130	0.0
CP008925.1	h6.sal.bam	other	2775305	2775305	0	+	1	2	115	129	0.6666666666666666
CP008925.1	h6.sal.bam	other	2775306	2775306	0	+	3	2	118	127	1.5
CP008925.1	h6.sal.bam	other	2775307	2775307	0	+	4	3	122	125	2.0
CP008925.1	h6.sal.bam	other	2775308	2775308	0	+	5	0	122	123	3.3333333333333335
CP008925.1	h6.sal.bam	other	2775309	2775309	0	+	0	1	122	124	0.0
CP008925.1	h6.sal.bam	other	2775310	2775310	0	+	4	1	126	124	4.0
CP008925.1	h6.sal.bam	other	2775311	2775311	0	+	1	3	125	124	0.6666666666666666
CP008925.1	h6.sal.bam	other	2775312	2775312	0	+	1	3	124	123	0.5
CP008925.1	h6.sal.bam	other	2775313	2775313	0	+	1	4	125	120	0.5
CP008925.1	h6.sal.bam	other	2775314	2775314	0	+	1	0	125	116	0.6666666666666666
CP008925.1	h6.sal.bam	other	2775315	2775315	0	+	2	1	121	120	1.3333333333333333
CP008925.1	h6.sal.bam	other	2775316	2775316	0	+	0	3	121	122	0.0
CP008925.1	h6.sal.bam	other	2775317	2775317	0	+	1	0	119	120	1.0
CP008925.1	h6.sal.bam	other	2775318	2775318	0	+	2	1	121	123	2.0
CP008925.1	h6.sal.bam	other	2775319	2775319	0	+	4	0	124	122	4.0
CP008925.1	h6.sal.bam	other	2775320	2775320	0	+	5	0	129	122	5.0
CP008925.1	h6.sal.bam	other	2775321	2775321	0	+	5	5	134	128	5.0
CP008925.1	h6.sal.bam	other	2775322	2775322	0	+	5	2	137	123	5.0
CP008925.1	h6.sal.bam	GAAC	2775323	2775323	2775331	+	4	4	136	125	2.6666666666666665
CP008925.1	h6.sal.bam	other	2775324	2775324	0	+	0	3	136	124	0.0
CP008925.1	h6.sal.bam	GAAC	2775325	2775325	2775331	+	5	2	141	128	3.3333333333333335
CP008925.1	h6.sal.bam	other	2775326	2775326	0	+	0	1	138	129	0.0
CP008925.1	h6.sal.bam	other	2775327	2775327	0	+	2	0	135	128	1.3333333333333333
CP008925.1	h6.sal.bam	other	2775328	2775328	0	+	9	3	144	129	6.0
CP008925.1	h6.sal.bam	other	2775329	2775329	0	+	2	4	146	126	1.3333333333333333
CP008925.1	h6.sal.bam	other	2775330	2775330	0	+	2	1	148	126	2.0
CP008925.1	h6.sal.bam	other	2775331	2775331	0	+	4	3	151	125	2.6666666666666665
CP008925.1	h6.sal.bam	other	2775332	2775332	0	+	3	1	148	122	2.0
CP008925.1	h6.sal.bam	other	2775333	2775333	0	+	1	0	145	122	1.0
CP008925.1	h6.sal.bam	other	2775334	2775334	0	+	0	1	145	123	0.0
CP008925.1	h6.sal.bam	other	2775335	2775335	0	+	0	1	145	124	0.0
CP008925.1	h6.sal.bam	other	2775336	2775336	0	+	0	2	145	123	0.0
CP008925.1	h6.sal.bam	other	2775337	2775337	0	+	3	1	148	121	2.0
CP008925.1	h6.sal.bam	other	2775338	2775338	0	+	3	0	149	120	2.0
CP008925.1	h6.sal.bam	other	2775339	2775339	0	+	4	3	150	120	2.0
CP008925.1	h6.sal.bam	GAAC	2775340	2775340	2775331	+	0	3	149	120	0.0
CP008925.1	h6.sal.bam	other	2775341	2775341	0	+	5	3	151	118	2.5
CP008925.1	h6.sal.bam	GAAC	2775342	2775342	2775331	+	1	1	149	117	0.5
CP008925.1	h6.sal.bam	other	2775343	2775343	0	+	5	2	152	117	2.5
CP008925.1	h6.sal.bam	other	2775344	2775344	0	+	1	0	150	117	0.5
CP008925.1	h6.sal.bam	other	2775345	2775345	0	+	2	2	152	119	1.0
CP008925.1	h6.sal.bam	other	2775346	2775346	0	+	7	2	155	119	3.5
CP008925.1	h6.sal.bam	other	2775347	2775347	0	+	1	2	156	118	0.5
CP008925.1	h6.sal.bam	other	2775348	2775348	0	+	2	2	152	119	1.0
CP008925.1	h6.sal.bam	other	2775349	2775349	0	+	1	2	151	119	0.5
CP008925.1	h6.sal.bam	other	2775350	2775350	0	+	0	4	151	117	0.0
CP008925.1	h6.sal.bam	other	2775351	2775351	0	+	1	2	151	114	0.5
CP008925.1	h6.sal.bam	other	2775352	2775352	0	+	2	1	150	112	1.0
CP008925.1	h6.sal.bam	other	2775353	2775353	0	+	1	1	149	111	0.5
CP008925.1	h6.sal.bam	other	2775354	2775354	0	+	3	2	149	114	1.5
CP008925.1	h6.sal.bam	GAAC	2775355	2775355	2775363	+	4	3	151	115	2.0
CP008925.1	h6.sal.bam	other	2775356	2775356	0	+	2	1	151	114	1.0
CP008925.1	h6.sal.bam	GAAC	2775357	2775357	2775363	+	3	0	154	113	1.5
CP008925.1	h6.sal.bam	other	2775358	2775358	0	+	0	5	151	113	0.0
CP008925.1	h6.sal.bam	other	2775359	2775359	0	+	0	1	150	109	0.0
CP008925.1	h6.sal.bam	other	2775360	2775360	0	+	0	0	149	111	0.0
CP008925.1	h6.sal.bam	other	2775361	2775361	0	+	4	3	149	114	2.0
CP008925.1	h6.sal.bam	other	2775362	2775362	0	+	2	0	151	115	1.0
CP008925.1	h6.sal.bam	other	2775363	2775363	0	+	1	2	152	117	0.5
CP008925.1	h6.sal.bam	other	2775364	2775364	0	+	0	2	152	122	0.0
CP008925.1	h6.sal.bam	other	2775365	2775365	0	+	0	0	149	120	0.0
CP008925.1	h6.sal.bam	other	2775366	2775366	0	+	2	1	151	121	1.0
CP008925.1	h6.sal.bam	other	2775367	2775367	0	+	1	0	152	122	0.5
CP008925.1	h6.sal.bam	other	2775368	2775368	0	+	2	1	152	123	1.0
CP008925.1	h6.sal.bam	other	2775369	2775369	0	+	0	0	152	122	0.0
CP008925.1	h6.sal.bam	other	2775370	2775370	0	+	5	1	154	124	2.5
CP008925.1	h6.sal.bam	other	2775371	2775371	0	+	3	3	155	125	1.5
CP008925.1	h6.sal.bam	GAAC	2775372	2775372	2775363	+	1	3	154	123	0.5
CP008925.1	h6.sal.bam	other	2775373	2775373	0	+	2	1	153	121	1.0
CP008925.1	h6.sal.bam	GAAC	2775374	2775374	2775363	+	4	2	156	121	2.0
CP008925.1	h6.sal.bam	other	2775375	2775375	0	+	0	3	156	119	0.0
CP008925.1	h6.sal.bam	other	2775376	2775376	0	+	1	2	156	116	0.5
CP008925.1	h6.sal.bam	other	2775377	2775377	0	+	2	1	158	115	1.0
CP008925.1	h6.sal.bam	other	2775378	2775378	0	+	5	3	161	123	2.5
CP008925.1	h6.sal.bam	other	2775379	2775379	0	+	2	1	163	124	1.0
CP008925.1	h6.sal.bam	other	2775380	2775380	0	+	1	0	161	124	0.5
CP008925.1	h6.sal.bam	other	2775381	2775381	0	+	4	0	165	125	2.0
CP008925.1	h6.sal.bam	other	2775382	2775382	0	+	2	1	159	134	1.0
CP008925.1	h6.sal.bam	other	2775383	2775383	0	+	1	1	160	136	0.5
CP008925.1	h6.sal.bam	other	2775384	2775384	0	+	2	1	162	136	1.0
CP008925.1	h6.sal.bam	other	2775385	2775385	0	+	0	1	158	139	0.0
CP008925.1	h6.sal.bam	other	2775386	2775386	0	+	2	3	158	139	1.0
CP008925.1	h6.sal.bam	other	2775387	2775387	0	+	1	0	158	140	0.5
CP008925.1	h6.sal.bam	other	2775388	2775388	0	+	0	5	157	141	0.0
CP008925.1	h6.sal.bam	other	2775389	2775389	0	+	2	1	156	138	1.0
CP008925.1	h6.sal.bam	other	2775390	2775390	0	+	2	2	158	137	1.0
CP008925.1	h6.sal.bam	other	2775391	2775391	0	+	1	1	159	137	0.5
CP008925.1	h6.sal.bam	other	2775392	2775392	0	+	0	3	155	137	0.0
CP008925.1	h6.sal.bam	other	2775393	2775393	0	+	1	5	156	136	0.5
CP008925.1	h6.sal.bam	other	2775394	2775394	0	+	2	0	154	133	1.0
CP008925.1	h6.sal.bam	other	2775395	2775395	0	+	0	0	143	136	0.0
CP008925.1	h6.sal.bam	other	2775396	2775396	0	+	1	3	144	136	0.5
CP008925.1	h6.sal.bam	other	2775397	2775397	0	+	2	2	141	135	1.0
CP008925.1	h6.sal.bam	other	2775398	2775398	0	+	2	2	139	139	1.0
CP008925.1	h6.sal.bam	other	2775399	2775399	0	+	0	7	139	140	0.0
CP008925.1	h6.sal.bam	other	2775400	2775400	0	+	3	3	138	133	1.5
CP008925.1	h6.sal.bam	other	2775401	2775401	0	+	3	1	141	130	1.5
CP008925.1	h6.sal.bam	other	2775402	2775402	0	+	2	0	141	132	1.0
CP008925.1	h6.sal.bam	other	2775403	2775403	0	+	3	2	135	132	1.5
CP008925.1	h6.sal.bam	other	2775404	2775404	0	+	6	2	140	132	3.0
CP008925.1	h6.sal.bam	other	2775405	2775405	0	+	2	0	140	131	1.0
CP008925.1	h6.sal.bam	other	2775406	2775406	0	+	1	0	136	131	0.5
CP008925.1	h6.sal.bam	other	2775407	2775407	0	+	5	2	138	131	2.5
CP008925.1	h6.sal.bam	other	2775408	2775408	0	+	2	1	140	129	1.0
CP008925.1	h6.sal.bam	other	2775409	2775409	0	+	2	2	142	128	1.0
CP008925.1	h6.sal.bam	other	2775410	2775410	0	+	2	0	143	126	1.0
CP008925.1	h6.sal.bam	other	2775411	2775411	0	+	1	0	144	126	0.5
CP008925.1	h6.sal.bam	GTTC	2775412	2775412	2775420	+	0	0	141	128	0.0
CP008925.1	h6.sal.bam	other	2775413	2775413	0	+	0	0	138	129	0.0
CP008925.1	h6.sal.bam	GTTC	2775414	2775414	2775420	+	0	3	134	133	0.0
CP008925.1	h6.sal.bam	other	2775415	2775415	0	+	1	0	133	134	0.5
CP008925.1	h6.sal.bam	other	2775416	2775416	0	+	3	2	134	134	1.5
CP008925.1	h6.sal.bam	other	2775417	2775417	0	+	3	1	136	132	1.5
CP008925.1	h6.sal.bam	other	2775418	2775418	0	+	2	2	133	133	1.0
CP008925.1	h6.sal.bam	other	2775419	2775419	0	+	0	2	133	131	0.0
CP008925.1	h6.sal.bam	other	2775420	2775420	0	+	1	3	130	133	0.5
CP008925.1	h6.sal.bam	other	2775421	2775421	0	+	4	1	129	130	2.0
CP008925.1	h6.sal.bam	other	2775422	2775422	0	+	1	1	129	130	0.5
CP008925.1	h6.sal.bam	other	2775423	2775423	0	+	5	2	132	134	2.5
CP008925.1	h6.sal.bam	other	2775424	2775424	0	+	4	1	135	133	2.0
CP008925.1	h6.sal.bam	other	2775425	2775425	0	+	1	0	136	132	0.5
CP008925.1	h6.sal.bam	other	2775426	2775426	0	+	1	2	136	133	0.5
CP008925.1	h6.sal.bam	other	2775427	2775427	0	+	2	2	133	133	1.0
CP008925.1	h6.sal.bam	other	2775428	2775428	0	+	1	0	134	131	0.5
CP008925.1	h6.sal.bam	GTTC	2775429	2775429	2775420	+	0	3	132	133	0.0
CP008925.1	h6.sal.bam	other	2775430	2775430	0	+	2	2	130	132	1.0
CP008925.1	h6.sal.bam	GTTC	2775431	2775431	2775420	+	2	0	127	132	1.0
CP008925.1	h6.sal.bam	other	2775432	2775432	0	+	1	0	128	136	0.6666666666666666
CP008925.1	h6.sal.bam	other	2775433	2775433	0	+	3	2	130	139	1.5
CP008925.1	h6.sal.bam	other	2775434	2775434	0	+	0	3	130	138	0.0
CP008925.1	h6.sal.bam	GTTC	2775435	2775435	2775443	+	1	7	131	135	0.5
CP008925.1	h6.sal.bam	other	2775436	2775436	0	+	4	1	130	130	2.6666666666666665
CP008925.1	h6.sal.bam	GTTC	2775437	2775437	2775443	+	3	1	133	129	2.0
CP008925.1	h6.sal.bam	other	2775438	2775438	0	+	4	7	136	132	2.6666666666666665
CP008925.1	h6.sal.bam	other	2775439	2775439	0	+	4	0	140	127	4.0
CP008925.1	h6.sal.bam	other	2775440	2775440	0	+	0	1	137	127	0.0
CP008925.1	h6.sal.bam	other	2775441	2775441	0	+	0	2	137	127	0.0
CP008925.1	h6.sal.bam	other	2775442	2775442	0	+	0	1	137	125	0.0
CP008925.1	h6.sal.bam	other	2775443	2775443	0	+	2	0	137	124	1.3333333333333333
CP008925.1	h6.sal.bam	other	2775444	2775444	0	+	1	2	138	124	1.0
CP008925.1	h6.sal.bam	other	2775445	2775445	0	+	2	1	136	122	2.0
CP008925.1	h6.sal.bam	other	2775446	2775446	0	+	1	1	134	124	0.6666666666666666
CP008925.1	h6.sal.bam	other	2775447	2775447	0	+	5	1	138	125	3.3333333333333335
CP008925.1	h6.sal.bam	other	2775448	2775448	0	+	3	1	138	124	2.0
CP008925.1	h6.sal.bam	other	2775449	2775449	0	+	0	0	134	126	0.0
CP008925.1	h6.sal.bam	other	2775450	2775450	0	+	3	0	137	128	2.0
CP008925.1	h6.sal.bam	other	2775451	2775451	0	+	4	1	138	128	2.6666666666666665
CP008925.1	h6.sal.bam	GTTC	2775452	2775452	2775443	+	2	9	140	127	2.0
CP008925.1	h6.sal.bam	other	2775453	2775453	0	+	1	4	135	118	1.0
CP008925.1	h6.sal.bam	GTTC	2775454	2775454	2775443	+	17	1	151	116	17.0
CP008925.1	h6.sal.bam	other	2775455	2775455	0	+	0	1	147	115	0.0
CP008925.1	h6.sal.bam	other	2775456	2775456	0	+	5	9	152	114	5.0
CP008925.1	h6.sal.bam	other	2775457	2775457	0	+	1	4	151	106	1.0
CP008925.1	h6.sal.bam	other	2775458	2775458	0	+	1	4	151	105	1.0
CP008925.1	h6.sal.bam	other	2775459	2775459	0	+	0	0	149	101	0.0
CP008925.1	h6.sal.bam	other	2775460	2775460	0	+	0	1	149	104	0.0
CP008925.1	h6.sal.bam	other	2775461	2775461	0	+	2	4	149	103	2.0
CP008925.1	h6.sal.bam	other	2775462	2775462	0	+	0	1	148	104	0.0
CP008925.1	h6.sal.bam	other	2775463	2775463	0	+	0	2	148	105	0.0
CP008925.1	h6.sal.bam	other	2775464	2775464	0	+	1	0	146	109	1.0
CP008925.1	h6.sal.bam	other	2775465	2775465	0	+	4	2	147	110	4.0
CP008925.1	h6.sal.bam	other	2775466	2775466	0	+	2	1	149	108	2.0
CP008925.1	h6.sal.bam	other	2775467	2775467	0	+	3	2	152	107	3.0
CP008925.1	h6.sal.bam	other	2775468	2775468	0	+	5	2	154	105	5.0
CP008925.1	h6.sal.bam	other	2775469	2775469	0	+	1	3	155	104	1.0
CP008925.1	h6.sal.bam	other	2775470	2775470	0	+	0	0	155	102	0.0
CP008925.1	h6.sal.bam	other	2775471	2775471	0	+	1	2	155	103	1.0
CP008925.1	h6.sal.bam	GAAC	2775472	2775472	2775480	+	2	6	155	103	2.0
CP008925.1	h6.sal.bam	other	2775473	2775473	0	+	1	3	154	101	1.0
CP008925.1	h6.sal.bam	GAAC	2775474	2775474	2775480	+	15	0	168	100	15.0
CP008925.1	h6.sal.bam	other	2775475	2775475	0	+	4	0	167	105	4.0
CP008925.1	h6.sal.bam	other	2775476	2775476	0	+	0	3	165	108	0.0
CP008925.1	h6.sal.bam	other	2775477	2775477	0	+	1	0	164	105	1.0
CP008925.1	h6.sal.bam	other	2775478	2775478	0	+	2	2	166	110	2.0
CP008925.1	h6.sal.bam	other	2775479	2775479	0	+	1	1	152	111	1.0
CP008925.1	h6.sal.bam	other	2775480	2775480	0	+	1	0	153	110	1.0
CP008925.1	h6.sal.bam	other	2775481	2775481	0	+	3	0	156	113	3.0
CP008925.1	h6.sal.bam	other	2775482	2775482	0	+	0	0	155	114	0.0
CP008925.1	h6.sal.bam	other	2775483	2775483	0	+	4	0	159	114	4.0
CP008925.1	h6.sal.bam	other	2775484	2775484	0	+	1	0	156	114	1.0
CP008925.1	h6.sal.bam	other	2775485	2775485	0	+	3	2	159	114	3.0
CP008925.1	h6.sal.bam	other	2775486	2775486	0	+	1	1	159	112	1.0
CP008925.1	h6.sal.bam	other	2775487	2775487	0	+	1	3	160	118	1.0
CP008925.1	h6.sal.bam	other	2775488	2775488	0	+	0	1	160	116	0.0
CP008925.1	h6.sal.bam	GAAC	2775489	2775489	2775480	+	1	4	161	117	1.0
CP008925.1	h6.sal.bam	other	2775490	2775490	0	+	1	0	161	115	1.0
CP008925.1	h6.sal.bam	GAAC	2775491	2775491	2775480	+	4	1	157	116	4.0
CP008925.1	h6.sal.bam	other	2775492	2775492	0	+	1	1	158	116	1.0
CP008925.1	h6.sal.bam	other	2775493	2775493	0	+	5	3	163	117	5.0
CP008925.1	h6.sal.bam	other	2775494	2775494	0	+	1	1	163	116	1.0
CP008925.1	h6.sal.bam	other	2775495	2775495	0	+	1	1	164	117	1.0
CP008925.1	h6.sal.bam	other	2775496	2775496	0	+	3	2	163	117	3.0
CP008925.1	h6.sal.bam	other	2775497	2775497	0	+	2	4	162	115	2.0
CP008925.1	h6.sal.bam	other	2775498	2775498	0	+	2	0	161	114	2.0
CP008925.1	h6.sal.bam	other	2775499	2775499	0	+	0	1	156	118	0.0
CP008925.1	h6.sal.bam	other	2775500	2775500	0	+	4	0	158	120	4.0
CP008925.1	h6.sal.bam	other	2775501	2775501	0	+	2	2	160	120	2.0
CP008925.1	h6.sal.bam	other	2775502	2775502	0	+	1	1	159	120	1.0
CP008925.1	h6.sal.bam	other	2775503	2775503	0	+	2	1	161	120	2.0
CP008925.1	h6.sal.bam	other	2775504	2775504	0	+	3	2	161	126	3.0
CP008925.1	h6.sal.bam	other	2775505	2775505	0	+	0	3	161	124	0.0
CP008925.1	h6.sal.bam	other	2775506	2775506	0	+	0	3	158	123	0.0
CP008925.1	h6.sal.bam	other	2775507	2775507	0	+	2	3	160	120	2.0
CP008925.1	h6.sal.bam	other	2775508	2775508	0	+	0	1	157	119	0.0
CP008925.1	h6.sal.bam	other	2775509	2775509	0	+	2	0	157	119	2.0
CP008925.1	h6.sal.bam	other	2775510	2775510	0	+	0	2	157	120	0.0
CP008925.1	h6.sal.bam	other	2775511	2775511	0	+	0	2	154	120	0.0
CP008925.1	h6.sal.bam	other	2775512	2775512	0	+	2	2	153	118	1.3333333333333333
CP008925.1	h6.sal.bam	other	2775513	2775513	0	+	1	2	150	116	0.6666666666666666
CP008925.1	h6.sal.bam	other	2775514	2775514	0	+	2	0	148	124	1.0
CP008925.1	h6.sal.bam	other	2775515	2775515	0	+	1	1	149	125	0.6666666666666666
CP008925.1	h6.sal.bam	other	2775516	2775516	0	+	0	0	147	125	0.0
CP008925.1	h6.sal.bam	other	2775517	2775517	0	+	1	0	148	130	1.0
CP008925.1	h6.sal.bam	other	2775518	2775518	0	+	0	0	148	131	0.0
CP008925.1	h6.sal.bam	other	2775519	2775519	0	+	2	0	149	131	1.3333333333333333
CP008925.1	h6.sal.bam	other	2775520	2775520	0	+	0	3	147	137	0.0
CP008925.1	h6.sal.bam	other	2775521	2775521	0	+	1	2	147	135	0.5
CP008925.1	h6.sal.bam	other	2775522	2775522	0	+	0	0	142	134	0.0
CP008925.1	h6.sal.bam	other	2775523	2775523	0	+	0	4	140	135	0.0
CP008925.1	h6.sal.bam	other	2775524	2775524	0	+	4	2	142	131	2.6666666666666665
CP008925.1	h6.sal.bam	other	2775525	2775525	0	+	1	0	142	130	0.6666666666666666
CP008925.1	h6.sal.bam	other	2775526	2775526	0	+	2	0	140	133	1.3333333333333333
CP008925.1	h6.sal.bam	other	2775527	2775527	0	+	2	0	122	134	1.3333333333333333
CP008925.1	h6.sal.bam	other	2775528	2775528	0	+	0	2	122	135	0.0
CP008925.1	h6.sal.bam	other	2775529	2775529	0	+	2	0	124	134	1.3333333333333333
CP008925.1	h6.sal.bam	other	2775530	2775530	0	+	4	0	128	135	2.6666666666666665
CP008925.1	h6.sal.bam	other	2775531	2775531	0	+	1	0	124	136	0.6666666666666666
CP008925.1	h6.sal.bam	other	2775532	2775532	0	+	3	4	126	139	2.0
CP008925.1	h6.sal.bam	other	2775533	2775533	0	+	2	1	127	135	1.3333333333333333
CP008925.1	h6.sal.bam	other	2775534	2775534	0	+	3	2	130	136	1.5
CP008925.1	h6.sal.bam	other	2775535	2775535	0	+	1	0	129	135	0.6666666666666666
CP008925.1	h6.sal.bam	GAAC	2775536	2775536	2775544	+	1	6	130	135	0.6666666666666666
CP008925.1	h6.sal.bam	other	2775537	2775537	0	+	0	2	127	134	0.0
CP008925.1	h6.sal.bam	GAAC	2775538	2775538	2775544	+	7	6	134	134	3.5
CP008925.1	h6.sal.bam	other	2775539	2775539	0	+	0	1	134	128	0.0
CP008925.1	h6.sal.bam	other	2775540	2775540	0	+	1	0	131	128	0.5
CP008925.1	h6.sal.bam	other	2775541	2775541	0	+	2	0	131	128	1.0
CP008925.1	h6.sal.bam	other	2775542	2775542	0	+	5	1	127	130	2.5
CP008925.1	h6.sal.bam	other	2775543	2775543	0	+	0	0	127	130	0.0
CP008925.1	h6.sal.bam	other	2775544	2775544	0	+	0	1	127	131	0.0
CP008925.1	h6.sal.bam	other	2775545	2775545	0	+	3	1	129	131	1.5
CP008925.1	h6.sal.bam	other	2775546	2775546	0	+	2	3	129	133	1.0
CP008925.1	h6.sal.bam	other	2775547	2775547	0	+	1	4	130	130	0.5
CP008925.1	h6.sal.bam	other	2775548	2775548	0	+	4	2	116	128	2.0
CP008925.1	h6.sal.bam	other	2775549	2775549	0	+	0	5	116	126	0.0
CP008925.1	h6.sal.bam	other	2775550	2775550	0	+	2	3	118	122	1.0
CP008925.1	h6.sal.bam	other	2775551	2775551	0	+	2	0	120	119	1.0
CP008925.1	h6.sal.bam	other	2775552	2775552	0	+	3	5	122	120	1.5
CP008925.1	h6.sal.bam	GAAC	2775553	2775553	2775544	+	2	4	122	115	1.0
CP008925.1	h6.sal.bam	other	2775554	2775554	0	+	1	0	122	112	0.5
CP008925.1	h6.sal.bam	GAAC	2775555	2775555	2775544	+	8	3	129	112	4.0
CP008925.1	h6.sal.bam	other	2775556	2775556	0	+	6	1	131	110	3.0
CP008925.1	h6.sal.bam	other	2775557	2775557	0	+	2	0	128	109	1.0
CP008925.1	h6.sal.bam	other	2775558	2775558	0	+	4	1	132	109	2.0
CP008925.1	h6.sal.bam	other	2775559	2775559	0	+	4	2	135	108	2.0
CP008925.1	h6.sal.bam	other	2775560	2775560	0	+	3	1	134	106	1.5
CP008925.1	h6.sal.bam	other	2775561	2775561	0	+	1	3	135	107	0.5
CP008925.1	h6.sal.bam	other	2775562	2775562	0	+	3	0	135	104	1.5
CP008925.1	h6.sal.bam	other	2775563	2775563	0	+	1	2	136	107	0.5
CP008925.1	h6.sal.bam	other	2775564	2775564	0	+	3	2	136	107	1.5
CP008925.1	h6.sal.bam	other	2775565	2775565	0	+	1	2	137	106	0.5
CP008925.1	h6.sal.bam	other	2775566	2775566	0	+	1	1	138	104	0.5
CP008925.1	h6.sal.bam	other	2775567	2775567	0	+	3	2	135	105	1.5
CP008925.1	h6.sal.bam	other	2775568	2775568	0	+	2	3	136	103	1.0
CP008925.1	h6.sal.bam	other	2775569	2775569	0	+	3	1	135	101	1.5
CP008925.1	h6.sal.bam	other	2775570	2775570	0	+	0	1	135	100	0.0
CP008925.1	h6.sal.bam	other	2775571	2775571	0	+	3	0	138	102	1.5
CP008925.1	h6.sal.bam	other	2775572	2775572	0	+	0	3	134	104	0.0
CP008925.1	h6.sal.bam	other	2775573	2775573	0	+	1	4	135	102	0.5
CP008925.1	h6.sal.bam	other	2775574	2775574	0	+	3	3	138	102	1.5
CP008925.1	h6.sal.bam	other	2775575	2775575	0	+	2	1	134	100	1.0
CP008925.1	h6.sal.bam	other	2775576	2775576	0	+	0	1	134	102	0.0
CP008925.1	h6.sal.bam	other	2775577	2775577	0	+	1	6	135	101	0.5
CP008925.1	h6.sal.bam	other	2775578	2775578	0	+	1	2	131	98	0.5
CP008925.1	h6.sal.bam	other	2775579	2775579	0	+	7	2	138	96	3.5
CP008925.1	h6.sal.bam	other	2775580	2775580	0	+	1	0	138	94	0.6666666666666666
CP008925.1	h6.sal.bam	other	2775581	2775581	0	+	2	0	140	98	1.3333333333333333
CP008925.1	h6.sal.bam	other	2775582	2775582	0	+	0	2	139	99	0.0
CP008925.1	h6.sal.bam	other	2775583	2775583	0	+	2	1	141	98	2.0
CP008925.1	h6.sal.bam	other	2775584	2775584	0	+	2	1	141	97	2.0
CP008925.1	h6.sal.bam	other	2775585	2775585	0	+	1	2	142	96	1.0
CP008925.1	h6.sal.bam	other	2775586	2775586	0	+	0	1	142	94	0.0
CP008925.1	h6.sal.bam	other	2775587	2775587	0	+	5	2	145	94	5.0
CP008925.1	h6.sal.bam	other	2775588	2775588	0	+	3	5	147	93	3.0
CP008925.1	h6.sal.bam	other	2775589	2775589	0	+	3	1	148	89	3.0
CP008925.1	h6.sal.bam	other	2775590	2775590	0	+	3	2	150	88	3.0
CP008925.1	h6.sal.bam	other	2775591	2775591	0	+	4	4	154	86	4.0
CP008925.1	h6.sal.bam	other	2775592	2775592	0	+	6	0	157	86	6.0
CP008925.1	h6.sal.bam	other	2775593	2775593	0	+	2	1	158	88	2.0
CP008925.1	h6.sal.bam	other	2775594	2775594	0	+	0	5	157	87	0.0
CP008925.1	h6.sal.bam	other	2775595	2775595	0	+	0	1	157	84	0.0
CP008925.1	h6.sal.bam	other	2775596	2775596	0	+	1	1	158	83	1.0
CP008925.1	h6.sal.bam	other	2775597	2775597	0	+	4	1	162	83	4.0
CP008925.1	h6.sal.bam	other	2775598	2775598	0	+	1	1	162	82	1.0
CP008925.1	h6.sal.bam	other	2775599	2775599	0	+	2	2	161	86	2.0
CP008925.1	h6.sal.bam	other	2775600	2775600	0	+	0	3	158	84	0.0
CP008925.1	h6.sal.bam	other	2775601	2775601	0	+	0	1	156	81	0.0
CP008925.1	h6.sal.bam	other	2775602	2775602	0	+	2	0	156	80	2.0
CP008925.1	h6.sal.bam	other	2775603	2775603	0	+	3	1	159	80	3.0
CP008925.1	h6.sal.bam	other	2775604	2775604	0	+	0	1	158	79	0.0
CP008925.1	h6.sal.bam	other	2775605	2775605	0	+	1	1	150	78	1.0
CP008925.1	h6.sal.bam	other	2775606	2775606	0	+	2	3	152	78	2.0
CP008925.1	h6.sal.bam	other	2775607	2775607	0	+	1	0	153	78	1.0
CP008925.1	h6.sal.bam	other	2775608	2775608	0	+	5	2	155	78	5.0
CP008925.1	h6.sal.bam	other	2775609	2775609	0	+	2	0	157	76	2.0
CP008925.1	h6.sal.bam	other	2775610	2775610	0	+	2	2	158	82	2.0
CP008925.1	h6.sal.bam	other	2775611	2775611	0	+	0	3	157	80	0.0
CP008925.1	h6.sal.bam	other	2775612	2775612	0	+	0	2	156	78	0.0
CP008925.1	h6.sal.bam	other	2775613	2775613	0	+	1	0	150	78	1.0
CP008925.1	h6.sal.bam	other	2775614	2775614	0	+	0	1	150	78	0.0
CP008925.1	h6.sal.bam	other	2775615	2775615	0	+	1	0	150	78	1.0
CP008925.1	h6.sal.bam	other	2775616	2775616	0	+	2	2	150	78	2.0
CP008925.1	h6.sal.bam	other	2775617	2775617	0	+	1	0	146	78	1.0
CP008925.1	h6.sal.bam	other	2775618	2775618	0	+	1	1	147	78	1.0
CP008925.1	h6.sal.bam	other	2775619	2775619	0	+	3	1	148	83	3.0
CP008925.1	h6.sal.bam	other	2775620	2775620	0	+	3	4	149	83	3.0
CP008925.1	h6.sal.bam	other	2775621	2775621	0	+	0	0	148	79	0.0
CP008925.1	h6.sal.bam	other	2775622	2775622	0	+	1	2	149	79	1.0
CP008925.1	h6.sal.bam	other	2775623	2775623	0	+	0	0	145	78	0.0
CP008925.1	h6.sal.bam	other	2775624	2775624	0	+	1	1	146	81	1.0
CP008925.1	h6.sal.bam	other	2775625	2775625	0	+	1	0	145	82	1.0
CP008925.1	h6.sal.bam	other	2775626	2775626	0	+	1	1	144	82	1.0
CP008925.1	h6.sal.bam	other	2775627	2775627	0	+	1	1	143	81	1.0
CP008925.1	h6.sal.bam	other	2775628	2775628	0	+	1	0	141	80	1.0
CP008925.1	h6.sal.bam	other	2775629	2775629	0	+	2	0	134	81	2.0
CP008925.1	h6.sal.bam	other	2775630	2775630	0	+	1	1	134	81	1.0
CP008925.1	h6.sal.bam	other	2775631	2775631	0	+	0	0	126	85	0.0
CP008925.1	h6.sal.bam	other	2775632	2775632	0	+	0	0	122	85	0.0
CP008925.1	h6.sal.bam	other	2775633	2775633	0	+	1	0	120	106	1.0
CP008925.1	h6.sal.bam	other	2775634	2775634	0	+	0	0	118	108	0.0
CP008925.1	h6.sal.bam	other	2775635	2775635	0	+	1	2	118	109	1.0
CP008925.1	h6.sal.bam	other	2775636	2775636	0	+	0	2	114	107	0.0
CP008925.1	h6.sal.bam	other	2775637	2775637	0	+	0	2	114	105	0.0
CP008925.1	h6.sal.bam	other	2775638	2775638	0	+	3	1	117	105	3.0
CP008925.1	h6.sal.bam	other	2775639	2775639	0	+	1	1	113	104	1.0
CP008925.1	h6.sal.bam	other	2775640	2775640	0	+	2	2	115	104	2.0
CP008925.1	h6.sal.bam	other	2775641	2775641	0	+	0	0	115	106	0.0
CP008925.1	h6.sal.bam	other	2775642	2775642	0	+	0	0	112	107	0.0
CP008925.1	h6.sal.bam	other	2775643	2775643	0	+	3	1	113	113	3.0
CP008925.1	h6.sal.bam	other	2775644	2775644	0	+	1	0	111	115	1.0
CP008925.1	h6.sal.bam	other	2775645	2775645	0	+	0	3	108	116	0.0
CP008925.1	h6.sal.bam	other	2775646	2775646	0	+	1	2	109	113	1.0
CP008925.1	h6.sal.bam	other	2775647	2775647	0	+	1	4	110	111	1.0
CP008925.1	h6.sal.bam	other	2775648	2775648	0	+	4	0	113	107	4.0
CP008925.1	h6.sal.bam	other	2775649	2775649	0	+	5	1	115	113	5.0
CP008925.1	h6.sal.bam	other	2775650	2775650	0	+	2	3	115	112	2.0
CP008925.1	h6.sal.bam	other	2775651	2775651	0	+	1	1	107	230	1.0
CP008925.1	h6.sal.bam	other	2775652	2775652	0	+	1	5	108	229	1.0
CP008925.1	h6.sal.bam	other	2775653	2775653	0	+	1	0	109	225	1.0
CP008925.1	h6.sal.bam	other	2775654	2775654	0	+	3	2	112	226	3.0
CP008925.1	h6.sal.bam	other	2775655	2775655	0	+	2	0	113	224	2.0
CP008925.1	h6.sal.bam	other	2775656	2775656	0	+	7	1	117	225	7.0
CP008925.1	h6.sal.bam	other	2775657	2775657	0	+	0	0	117	224	0.0
CP008925.1	h6.sal.bam	other	2775658	2775658	0	+	0	0	114	224	0.0
CP008925.1	h6.sal.bam	other	2775659	2775659	0	+	0	0	113	229	0.0
CP008925.1	h6.sal.bam	other	2775660	2775660	0	+	0	0	106	232	0.0
CP008925.1	h6.sal.bam	other	2775661	2775661	0	+	0	1	106	233	0.0
CP008925.1	h6.sal.bam	other	2775662	2775662	0	+	0	1	106	233	0.0
CP008925.1	h6.sal.bam	other	2775663	2775663	0	+	0	1	104	232	0.0
CP008925.1	h6.sal.bam	other	2775664	2775664	0	+	2	0	102	231	2.0
CP008925.1	h6.sal.bam	other	2775665	2775665	0	+	2	3	101	236	2.0
CP008925.1	h6.sal.bam	other	2775666	2775666	0	+	0	2	90	233	0.0
CP008925.1	h6.sal.bam	other	2775667	2775667	0	+	0	2	90	234	0.0
CP008925.1	h6.sal.bam	other	2775668	2775668	0	+	2	0	92	233	2.0
CP008925.1	h6.sal.bam	other	2775669	2775669	0	+	0	4	92	238	0.0
CP008925.1	h6.sal.bam	other	2775670	2775670	0	+	1	0	92	234	1.0
CP008925.1	h6.sal.bam	other	2775671	2775671	0	+	1	1	93	234	1.0
CP008925.1	h6.sal.bam	other	2775672	2775672	0	+	2	3	91	235	2.0
CP008925.1	h6.sal.bam	other	2775673	2775673	0	+	0	2	89	234	0.0
CP008925.1	h6.sal.bam	other	2775674	2775674	0	+	1	0	88	234	1.0
CP008925.1	h6.sal.bam	other	2775675	2775675	0	+	2	0	90	236	2.0
CP008925.1	h6.sal.bam	other	2775676	2775676	0	+	1	0	91	236	1.0
CP008925.1	h6.sal.bam	other	2775677	2775677	0	+	0	0	90	236	0.0
CP008925.1	h6.sal.bam	other	2775678	2775678	0	+	1	1	88	237	1.0
CP008925.1	h6.sal.bam	other	2775679	2775679	0	+	2	1	89	237	2.0
CP008925.1	h6.sal.bam	other	2775680	2775680	0	+	2	1	91	236	2.0
CP008925.1	h6.sal.bam	other	2775681	2775681	0	+	1	2	90	240	1.0
CP008925.1	h6.sal.bam	other	2775682	2775682	0	+	0	1	89	239	0.0
CP008925.1	h6.sal.bam	other	2775683	2775683	0	+	1	4	84	238	1.0
CP008925.1	h6.sal.bam	other	2775684	2775684	0	+	1	1	85	234	1.0
CP008925.1	h6.sal.bam	other	2775685	2775685	0	+	2	1	85	235	2.0
CP008925.1	h6.sal.bam	other	2775686	2775686	0	+	1	0	86	234	1.0
CP008925.1	h6.sal.bam	other	2775687	2775687	0	+	0	1	86	243	0.0
CP008925.1	h6.sal.bam	other	2775688	2775688	0	+	1	0	85	244	1.0
CP008925.1	h6.sal.bam	other	2775689	2775689	0	+	0	1	85	244	0.0
CP008925.1	h6.sal.bam	other	2775690	2775690	0	+	2	0	86	243	2.0
CP008925.1	h6.sal.bam	other	2775691	2775691	0	+	0	2	84	243	0.0
CP008925.1	h6.sal.bam	other	2775692	2775692	0	+	2	2	84	245	2.0
CP008925.1	h6.sal.bam	other	2775693	2775693	0	+	1	2	82	244	1.0
CP008925.1	h6.sal.bam	other	2775694	2775694	0	+	2	1	84	242	2.0
CP008925.1	h6.sal.bam	other	2775695	2775695	0	+	1	1	82	241	1.0
CP008925.1	h6.sal.bam	other	2775696	2775696	0	+	0	1	82	244	0.0
CP008925.1	h6.sal.bam	other	2775697	2775697	0	+	1	2	82	244	1.0
CP008925.1	h6.sal.bam	other	2775698	2775698	0	+	0	1	81	242	0.0
CP008925.1	h6.sal.bam	other	2775699	2775699	0	+	0	1	81	242	0.0
CP008925.1	h6.sal.bam	other	2775700	2775700	0	+	0	0	81	243	0.0
CP008925.1	h6.sal.bam	other	2775701	2775701	0	+	0	0	79	243	0.0
CP008925.1	h6.sal.bam	other	2775702	2775702	0	+	0	0	79	243	0.0
CP008925.1	h6.sal.bam	other	2775703	2775703	0	+	2	1	80	243	2.0
CP008925.1	h6.sal.bam	other	2775704	2775704	0	+	1	0	78	242	1.0
CP008925.1	h6.sal.bam	other	2775705	2775705	0	+	1	5	79	244	1.0
CP008925.1	h6.sal.bam	other	2775706	2775706	0	+	0	1	79	241	0.0
CP008925.1	h6.sal.bam	GAAC	2775707	2775707	2775715	+	2	21	81	240	2.0
CP008925.1	h6.sal.bam	other	2775708	2775708	0	+	1	2	81	221	1.0
CP008925.1	h6.sal.bam	GAAC	2775709	2775709	2775715	+	20	2	101	220	20.0
CP008925.1	h6.sal.bam	other	2775710	2775710	0	+	0	0	100	218	0.0
CP008925.1	h6.sal.bam	other	2775711	2775711	0	+	0	1	100	218	0.0
CP008925.1	h6.sal.bam	other	2775712	2775712	0	+	2	0	98	219	2.0
CP008925.1	h6.sal.bam	other	2775713	2775713	0	+	1	2	98	220	1.0
CP008925.1	h6.sal.bam	other	2775714	2775714	0	+	1	1	99	218	1.0
CP008925.1	h6.sal.bam	other	2775715	2775715	0	+	1	2	98	219	1.0
CP008925.1	h6.sal.bam	other	2775716	2775716	0	+	3	0	101	217	3.0
CP008925.1	h6.sal.bam	other	2775717	2775717	0	+	1	6	98	219	1.0
CP008925.1	h6.sal.bam	other	2775718	2775718	0	+	1	2	99	214	1.0
CP008925.1	h6.sal.bam	other	2775719	2775719	0	+	2	1	101	213	2.0
CP008925.1	h6.sal.bam	other	2775720	2775720	0	+	2	1	102	212	2.0
CP008925.1	h6.sal.bam	other	2775721	2775721	0	+	0	3	102	212	0.0
CP008925.1	h6.sal.bam	other	2775722	2775722	0	+	1	1	102	209	1.0
CP008925.1	h6.sal.bam	other	2775723	2775723	0	+	1	2	91	208	1.0
CP008925.1	h6.sal.bam	GAAC	2775724	2775724	2775715	+	1	122	92	207	1.0
CP008925.1	h6.sal.bam	other	2775725	2775725	0	+	0	1	87	85	0.0
CP008925.1	h6.sal.bam	GAAC	2775726	2775726	2775715	+	155	0	242	86	155.0
CP008925.1	h6.sal.bam	other	2775727	2775727	0	+	1	2	243	86	1.0
CP008925.1	h6.sal.bam	other	2775728	2775728	0	+	2	0	244	85	2.0
CP008925.1	h6.sal.bam	other	2775729	2775729	0	+	0	0	242	86	0.0
CP008925.1	h6.sal.bam	other	2775730	2775730	0	+	2	1	242	90	2.0
CP008925.1	h6.sal.bam	other	2775731	2775731	0	+	0	0	237	90	0.0
CP008925.1	h6.sal.bam	other	2775732	2775732	0	+	3	0	240	91	3.0
CP008925.1	h6.sal.bam	other	2775733	2775733	0	+	2	5	242	91	2.0
CP008925.1	h6.sal.bam	other	2775734	2775734	0	+	0	3	242	86	0.0
CP008925.1	h6.sal.bam	other	2775735	2775735	0	+	4	0	246	87	4.0
CP008925.1	h6.sal.bam	other	2775736	2775736	0	+	1	0	247	88	1.0
CP008925.1	h6.sal.bam	other	2775737	2775737	0	+	2	0	249	88	2.0
CP008925.1	h6.sal.bam	other	2775738	2775738	0	+	2	4	251	88	2.0
CP008925.1	h6.sal.bam	other	2775739	2775739	0	+	0	3	249	85	0.0
CP008925.1	h6.sal.bam	other	2775740	2775740	0	+	2	0	251	82	2.0
CP008925.1	h6.sal.bam	other	2775741	2775741	0	+	2	2	253	83	2.0
CP008925.1	h6.sal.bam	other	2775742	2775742	0	+	0	1	253	82	0.0
CP008925.1	h6.sal.bam	GAAC	2775743	2775743	2775751	+	0	6	251	81	0.0
CP008925.1	h6.sal.bam	other	2775744	2775744	0	+	2	0	253	75	2.0
CP008925.1	h6.sal.bam	GAAC	2775745	2775745	2775751	+	7	1	257	75	7.0
CP008925.1	h6.sal.bam	other	2775746	2775746	0	+	2	1	259	74	2.0
CP008925.1	h6.sal.bam	other	2775747	2775747	0	+	0	1	258	75	0.0
CP008925.1	h6.sal.bam	other	2775748	2775748	0	+	4	3	262	77	4.0
CP008925.1	h6.sal.bam	other	2775749	2775749	0	+	1	3	259	74	1.0
CP008925.1	h6.sal.bam	other	2775750	2775750	0	+	1	0	260	74	1.0
CP008925.1	h6.sal.bam	other	2775751	2775751	0	+	2	0	262	74	2.0
CP008925.1	h6.sal.bam	other	2775752	2775752	0	+	2	1	263	75	2.0
CP008925.1	h6.sal.bam	other	2775753	2775753	0	+	0	1	261	74	0.0
CP008925.1	h6.sal.bam	other	2775754	2775754	0	+	1	3	262	73	1.0
CP008925.1	h6.sal.bam	other	2775755	2775755	0	+	0	0	260	70	0.0
CP008925.1	h6.sal.bam	other	2775756	2775756	0	+	1	1	260	77	1.0
CP008925.1	h6.sal.bam	other	2775757	2775757	0	+	0	0	260	76	0.0
CP008925.1	h6.sal.bam	other	2775758	2775758	0	+	2	1	261	78	2.0
CP008925.1	h6.sal.bam	other	2775759	2775759	0	+	2	1	261	80	2.0
CP008925.1	h6.sal.bam	GAAC	2775760	2775760	2775751	+	0	12	259	79	0.0
CP008925.1	h6.sal.bam	other	2775761	2775761	0	+	0	0	258	69	0.0
CP008925.1	h6.sal.bam	GAAC	2775762	2775762	2775751	+	10	1	268	69	10.0
CP008925.1	h6.sal.bam	other	2775763	2775763	0	+	3	1	270	70	3.0
CP008925.1	h6.sal.bam	other	2775764	2775764	0	+	2	0	270	69	2.0
CP008925.1	h6.sal.bam	other	2775765	2775765	0	+	0	1	270	69	0.0
CP008925.1	h6.sal.bam	other	2775766	2775766	0	+	1	2	268	68	1.0
CP008925.1	h6.sal.bam	other	2775767	2775767	0	+	0	2	268	67	0.0
CP008925.1	h6.sal.bam	other	2775768	2775768	0	+	0	2	267	65	0.0
CP008925.1	h6.sal.bam	other	2775769	2775769	0	+	2	0	267	63	2.0
CP008925.1	h6.sal.bam	other	2775770	2775770	0	+	2	0	269	64	2.0
CP008925.1	h6.sal.bam	other	2775771	2775771	0	+	0	1	269	64	0.0
CP008925.1	h6.sal.bam	other	2775772	2775772	0	+	0	0	268	65	0.0
CP008925.1	h6.sal.bam	other	2775773	2775773	0	+	2	1	270	69	2.0
CP008925.1	h6.sal.bam	other	2775774	2775774	0	+	1	3	271	69	1.0
CP008925.1	h6.sal.bam	other	2775775	2775775	0	+	3	0	274	70	3.0
CP008925.1	h6.sal.bam	other	2775776	2775776	0	+	1	0	275	72	1.0
CP008925.1	h6.sal.bam	other	2775777	2775777	0	+	0	0	273	73	0.0
CP008925.1	h6.sal.bam	other	2775778	2775778	0	+	0	0	272	73	0.0
CP008925.1	h6.sal.bam	other	2775779	2775779	0	+	1	3	273	73	1.0
CP008925.1	h6.sal.bam	other	2775780	2775780	0	+	2	2	275	77	2.0
CP008925.1	h6.sal.bam	other	2775781	2775781	0	+	2	0	277	78	2.0
CP008925.1	h6.sal.bam	other	2775782	2775782	0	+	0	1	275	80	0.0
CP008925.1	h6.sal.bam	other	2775783	2775783	0	+	2	1	276	82	2.0
CP008925.1	h6.sal.bam	other	2775784	2775784	0	+	2	0	258	81	2.0
CP008925.1	h6.sal.bam	other	2775785	2775785	0	+	2	1	260	81	2.0
CP008925.1	h6.sal.bam	other	2775786	2775786	0	+	1	3	261	82	1.0
CP008925.1	h6.sal.bam	other	2775787	2775787	0	+	0	0	258	80	0.0
CP008925.1	h6.sal.bam	other	2775788	2775788	0	+	1	0	259	80	1.0
CP008925.1	h6.sal.bam	other	2775789	2775789	0	+	0	2	256	80	0.0
CP008925.1	h6.sal.bam	other	2775790	2775790	0	+	1	0	255	82	1.0
CP008925.1	h6.sal.bam	other	2775791	2775791	0	+	0	2	251	83	0.0
CP008925.1	h6.sal.bam	other	2775792	2775792	0	+	0	1	250	86	0.0
CP008925.1	h6.sal.bam	other	2775793	2775793	0	+	0	1	249	87	0.0
CP008925.1	h6.sal.bam	other	2775794	2775794	0	+	0	0	243	88	0.0
CP008925.1	h6.sal.bam	other	2775795	2775795	0	+	1	0	244	90	1.0
CP008925.1	h6.sal.bam	other	2775796	2775796	0	+	1	0	245	92	1.0
CP008925.1	h6.sal.bam	other	2775797	2775797	0	+	0	0	245	92	0.0
CP008925.1	h6.sal.bam	other	2775798	2775798	0	+	1	1	240	98	1.0
CP008925.1	h6.sal.bam	other	2775799	2775799	0	+	1	0	241	97	1.0
CP008925.1	h6.sal.bam	other	2775800	2775800	0	+	2	0	243	101	2.0
CP008925.1	h6.sal.bam	other	2775801	2775801	0	+	2	0	99	103	2.0
CP008925.1	h6.sal.bam	other	2775802	2775802	0	+	1	1	99	103	1.0
CP008925.1	h6.sal.bam	other	2775803	2775803	0	+	0	1	95	106	0.0
CP008925.1	h6.sal.bam	other	2775804	2775804	0	+	3	3	98	106	3.0
CP008925.1	h6.sal.bam	other	2775805	2775805	0	+	0	1	98	104	0.0
CP008925.1	h6.sal.bam	other	2775806	2775806	0	+	2	1	100	108	2.0
CP008925.1	h6.sal.bam	other	2775807	2775807	0	+	2	0	99	107	2.0
CP008925.1	h6.sal.bam	other	2775808	2775808	0	+	1	0	98	116	1.0
CP008925.1	h6.sal.bam	other	2775809	2775809	0	+	1	4	99	116	1.0
CP008925.1	h6.sal.bam	other	2775810	2775810	0	+	0	1	95	113	0.0
CP008925.1	h6.sal.bam	other	2775811	2775811	0	+	1	0	95	114	1.0
CP008925.1	h6.sal.bam	other	2775812	2775812	0	+	0	1	91	116	0.0
CP008925.1	h6.sal.bam	other	2775813	2775813	0	+	1	0	92	118	1.0
CP008925.1	h6.sal.bam	other	2775814	2775814	0	+	0	0	92	121	0.0
CP008925.1	h6.sal.bam	other	2775815	2775815	0	+	3	1	93	124	3.0
CP008925.1	h6.sal.bam	other	2775816	2775816	0	+	0	0	91	125	0.0
CP008925.1	h6.sal.bam	other	2775817	2775817	0	+	2	0	93	127	2.0
CP008925.1	h6.sal.bam	other	2775818	2775818	0	+	1	0	94	132	1.0
CP008925.1	h6.sal.bam	other	2775819	2775819	0	+	0	0	83	134	0.0
CP008925.1	h6.sal.bam	other	2775820	2775820	0	+	2	2	85	135	2.0
CP008925.1	h6.sal.bam	other	2775821	2775821	0	+	1	0	86	135	1.0
CP008925.1	h6.sal.bam	other	2775822	2775822	0	+	1	3	87	138	1.0
CP008925.1	h6.sal.bam	other	2775823	2775823	0	+	2	0	84	136	2.0
CP008925.1	h6.sal.bam	other	2775824	2775824	0	+	1	3	85	138	1.0
CP008925.1	h6.sal.bam	other	2775825	2775825	0	+	2	0	86	136	2.0
CP008925.1	h6.sal.bam	other	2775826	2775826	0	+	0	1	84	136	0.0
CP008925.1	h6.sal.bam	other	2775827	2775827	0	+	1	0	83	141	1.0
CP008925.1	h6.sal.bam	other	2775828	2775828	0	+	0	4	83	143	0.0
CP008925.1	h6.sal.bam	other	2775829	2775829	0	+	0	2	82	140	0.0
CP008925.1	h6.sal.bam	other	2775830	2775830	0	+	3	3	85	138	3.0
CP008925.1	h6.sal.bam	other	2775831	2775831	0	+	0	0	84	135	0.0
CP008925.1	h6.sal.bam	other	2775832	2775832	0	+	2	2	84	136	2.0
CP008925.1	h6.sal.bam	other	2775833	2775833	0	+	4	2	88	134	4.0
CP008925.1	h6.sal.bam	other	2775834	2775834	0	+	1	0	87	132	1.0
CP008925.1	h6.sal.bam	other	2775835	2775835	0	+	3	2	90	140	3.0
CP008925.1	h6.sal.bam	other	2775836	2775836	0	+	0	0	89	140	0.0
CP008925.1	h6.sal.bam	other	2775837	2775837	0	+	0	2	80	143	0.0
CP008925.1	h6.sal.bam	other	2775838	2775838	0	+	2	0	79	141	2.0
CP008925.1	h6.sal.bam	other	2775839	2775839	0	+	4	0	81	142	4.0
CP008925.1	h6.sal.bam	other	2775840	2775840	0	+	1	0	82	142	1.0
CP008925.1	h6.sal.bam	other	2775841	2775841	0	+	1	1	82	145	1.0
CP008925.1	h6.sal.bam	other	2775842	2775842	0	+	1	0	83	145	1.0
CP008925.1	h6.sal.bam	other	2775843	2775843	0	+	0	0	83	153	0.0
CP008925.1	h6.sal.bam	other	2775844	2775844	0	+	1	1	82	153	1.0
CP008925.1	h6.sal.bam	other	2775845	2775845	0	+	1	1	81	155	1.0
CP008925.1	h6.sal.bam	other	2775846	2775846	0	+	3	3	84	157	3.0
CP008925.1	h6.sal.bam	other	2775847	2775847	0	+	0	3	82	157	0.0
CP008925.1	h6.sal.bam	other	2775848	2775848	0	+	2	0	83	159	2.0
CP008925.1	h6.sal.bam	other	2775849	2775849	0	+	0	5	83	159	0.0
CP008925.1	h6.sal.bam	other	2775850	2775850	0	+	1	1	81	154	1.0
CP008925.1	h6.sal.bam	other	2775851	2775851	0	+	2	1	82	160	2.0
CP008925.1	h6.sal.bam	other	2775852	2775852	0	+	1	0	83	159	1.0
CP008925.1	h6.sal.bam	other	2775853	2775853	0	+	1	0	82	161	1.0
CP008925.1	h6.sal.bam	other	2775854	2775854	0	+	2	6	84	162	2.0
CP008925.1	h6.sal.bam	other	2775855	2775855	0	+	4	3	85	157	4.0
CP008925.1	h6.sal.bam	other	2775856	2775856	0	+	2	2	87	157	2.0
CP008925.1	h6.sal.bam	other	2775857	2775857	0	+	0	3	87	155	0.0
CP008925.1	h6.sal.bam	other	2775858	2775858	0	+	0	0	85	152	0.0
CP008925.1	h6.sal.bam	other	2775859	2775859	0	+	2	3	85	154	2.0
CP008925.1	h6.sal.bam	other	2775860	2775860	0	+	1	1	84	151	1.0
CP008925.1	h6.sal.bam	other	2775861	2775861	0	+	3	0	86	152	3.0
CP008925.1	h6.sal.bam	other	2775862	2775862	0	+	0	2	85	152	0.0
CP008925.1	h6.sal.bam	other	2775863	2775863	0	+	1	0	86	150	1.0
CP008925.1	h6.sal.bam	other	2775864	2775864	0	+	0	2	85	152	0.0
CP008925.1	h6.sal.bam	other	2775865	2775865	0	+	1	1	86	152	1.0
CP008925.1	h6.sal.bam	other	2775866	2775866	0	+	2	5	88	155	2.0
CP008925.1	h6.sal.bam	other	2775867	2775867	0	+	3	1	90	152	3.0
CP008925.1	h6.sal.bam	other	2775868	2775868	0	+	2	2	92	154	2.0
CP008925.1	h6.sal.bam	GAAC	2775869	2775869	2775877	+	3	2	95	153	3.0
CP008925.1	h6.sal.bam	other	2775870	2775870	0	+	1	3	95	151	1.0
CP008925.1	h6.sal.bam	GAAC	2775871	2775871	2775877	+	3	5	97	151	3.0
CP008925.1	h6.sal.bam	other	2775872	2775872	0	+	1	1	96	149	1.0
CP008925.1	h6.sal.bam	other	2775873	2775873	0	+	2	0	98	148	2.0
CP008925.1	h6.sal.bam	other	2775874	2775874	0	+	0	5	98	149	0.0
CP008925.1	h6.sal.bam	other	2775875	2775875	0	+	3	1	96	148	3.0
CP008925.1	h6.sal.bam	other	2775876	2775876	0	+	2	1	98	150	2.0
CP008925.1	h6.sal.bam	other	2775877	2775877	0	+	1	3	99	152	1.0
CP008925.1	h6.sal.bam	other	2775878	2775878	0	+	1	1	97	151	1.0
CP008925.1	h6.sal.bam	other	2775879	2775879	0	+	0	1	97	150	0.0
CP008925.1	h6.sal.bam	other	2775880	2775880	0	+	1	5	98	149	1.0
CP008925.1	h6.sal.bam	other	2775881	2775881	0	+	1	5	94	146	1.0
CP008925.1	h6.sal.bam	other	2775882	2775882	0	+	1	3	95	144	1.0
CP008925.1	h6.sal.bam	other	2775883	2775883	0	+	2	1	97	141	2.0
CP008925.1	h6.sal.bam	other	2775884	2775884	0	+	2	0	98	145	2.0
CP008925.1	h6.sal.bam	other	2775885	2775885	0	+	1	2	99	145	1.0
CP008925.1	h6.sal.bam	GAAC	2775886	2775886	2775877	+	1	3	99	145	1.0
CP008925.1	h6.sal.bam	other	2775887	2775887	0	+	0	2	98	145	0.0
CP008925.1	h6.sal.bam	GAAC	2775888	2775888	2775877	+	3	3	101	143	3.0
CP008925.1	h6.sal.bam	other	2775889	2775889	0	+	2	4	103	142	2.0
CP008925.1	h6.sal.bam	other	2775890	2775890	0	+	0	2	101	140	0.0
CP008925.1	h6.sal.bam	other	2775891	2775891	0	+	1	3	102	140	1.0
CP008925.1	h6.sal.bam	GAAC	2775892	2775892	2775900	+	1	4	101	137	1.0
CP008925.1	h6.sal.bam	other	2775893	2775893	0	+	4	2	104	135	4.0
CP008925.1	h6.sal.bam	GAAC	2775894	2775894	2775900	+	4	1	108	133	4.0
CP008925.1	h6.sal.bam	other	2775895	2775895	0	+	0	2	106	132	0.0
CP008925.1	h6.sal.bam	other	2775896	2775896	0	+	3	3	107	134	3.0
CP008925.1	h6.sal.bam	other	2775897	2775897	0	+	0	1	107	131	0.0
CP008925.1	h6.sal.bam	other	2775898	2775898	0	+	1	2	105	132	1.0
CP008925.1	h6.sal.bam	other	2775899	2775899	0	+	1	1	102	131	1.0
CP008925.1	h6.sal.bam	other	2775900	2775900	0	+	0	6	102	131	0.0
CP008925.1	h6.sal.bam	other	2775901	2775901	0	+	4	2	106	125	4.0
CP008925.1	h6.sal.bam	other	2775902	2775902	0	+	4	0	109	123	4.0
CP008925.1	h6.sal.bam	other	2775903	2775903	0	+	2	0	111	127	2.0
CP008925.1	h6.sal.bam	other	2775904	2775904	0	+	3	0	114	128	3.0
CP008925.1	h6.sal.bam	other	2775905	2775905	0	+	1	0	112	130	1.0
CP008925.1	h6.sal.bam	other	2775906	2775906	0	+	1	1	112	130	1.0
CP008925.1	h6.sal.bam	other	2775907	2775907	0	+	1	2	109	142	1.0
CP008925.1	h6.sal.bam	other	2775908	2775908	0	+	0	1	107	140	0.0
CP008925.1	h6.sal.bam	GAAC	2775909	2775909	2775900	+	2	6	109	139	2.0
CP008925.1	h6.sal.bam	other	2775910	2775910	0	+	4	2	111	138	4.0
CP008925.1	h6.sal.bam	GAAC	2775911	2775911	2775900	+	1	2	112	139	1.0
CP008925.1	h6.sal.bam	other	2775912	2775912	0	+	3	0	115	137	3.0
CP008925.1	h6.sal.bam	other	2775913	2775913	0	+	1	1	113	140	1.0
CP008925.1	h6.sal.bam	other	2775914	2775914	0	+	1	3	111	139	1.0
CP008925.1	h6.sal.bam	other	2775915	2775915	0	+	2	1	111	136	2.0
CP008925.1	h6.sal.bam	GTTC	2775916	2775916	2775924	+	4	4	115	135	4.0
CP008925.1	h6.sal.bam	other	2775917	2775917	0	+	2	4	116	131	2.0
CP008925.1	h6.sal.bam	GTTC	2775918	2775918	2775924	+	4	0	120	129	4.0
CP008925.1	h6.sal.bam	other	2775919	2775919	0	+	4	3	123	132	4.0
CP008925.1	h6.sal.bam	other	2775920	2775920	0	+	1	3	124	129	1.0
CP008925.1	h6.sal.bam	other	2775921	2775921	0	+	1	3	120	129	1.0
CP008925.1	h6.sal.bam	other	2775922	2775922	0	+	4	6	123	131	4.0
CP008925.1	h6.sal.bam	other	2775923	2775923	0	+	1	3	124	125	1.0
CP008925.1	h6.sal.bam	other	2775924	2775924	0	+	17	3	141	125	17.0
CP008925.1	h6.sal.bam	other	2775925	2775925	0	+	6	0	146	122	6.0
CP008925.1	h6.sal.bam	other	2775926	2775926	0	+	2	2	146	122	2.0
CP008925.1	h6.sal.bam	other	2775927	2775927	0	+	1	0	146	123	1.0
CP008925.1	h6.sal.bam	other	2775928	2775928	0	+	1	1	146	126	1.0
CP008925.1	h6.sal.bam	other	2775929	2775929	0	+	2	1	140	125	2.0
CP008925.1	h6.sal.bam	other	2775930	2775930	0	+	2	3	142	124	2.0
CP008925.1	h6.sal.bam	other	2775931	2775931	0	+	2	0	143	121	2.0
CP008925.1	h6.sal.bam	other	2775932	2775932	0	+	3	2	146	123	3.0
CP008925.1	h6.sal.bam	GTTC	2775933	2775933	2775924	+	0	0	146	121	0.0
CP008925.1	h6.sal.bam	other	2775934	2775934	0	+	0	0	146	129	0.0
CP008925.1	h6.sal.bam	GTTC	2775935	2775935	2775924	+	2	2	147	129	2.0
CP008925.1	h6.sal.bam	other	2775936	2775936	0	+	5	0	149	129	5.0
CP008925.1	h6.sal.bam	other	2775937	2775937	0	+	0	1	149	131	0.0
CP008925.1	h6.sal.bam	other	2775938	2775938	0	+	1	2	149	130	1.0
CP008925.1	h6.sal.bam	other	2775939	2775939	0	+	1	2	149	131	1.0
CP008925.1	h6.sal.bam	other	2775940	2775940	0	+	1	4	150	134	1.0
CP008925.1	h6.sal.bam	other	2775941	2775941	0	+	1	2	144	135	1.0
CP008925.1	h6.sal.bam	other	2775942	2775942	0	+	3	3	147	133	3.0
CP008925.1	h6.sal.bam	other	2775943	2775943	0	+	2	1	149	131	2.0
CP008925.1	h6.sal.bam	other	2775944	2775944	0	+	2	1	147	132	2.0
CP008925.1	h6.sal.bam	other	2775945	2775945	0	+	1	2	148	131	1.0
CP008925.1	h6.sal.bam	other	2775946	2775946	0	+	0	2	145	129	0.0
CP008925.1	h6.sal.bam	other	2775947	2775947	0	+	2	0	144	132	2.0
CP008925.1	h6.sal.bam	other	2775948	2775948	0	+	0	1	144	134	0.0
CP008925.1	h6.sal.bam	other	2775949	2775949	0	+	1	4	145	133	1.0
CP008925.1	h6.sal.bam	other	2775950	2775950	0	+	0	3	140	130	0.0
CP008925.1	h6.sal.bam	other	2775951	2775951	0	+	2	3	142	128	2.0
CP008925.1	h6.sal.bam	other	2775952	2775952	0	+	0	2	141	125	0.0
CP008925.1	h6.sal.bam	other	2775953	2775953	0	+	3	0	143	123	3.0
CP008925.1	h6.sal.bam	other	2775954	2775954	0	+	1	0	144	124	1.0
CP008925.1	h6.sal.bam	other	2775955	2775955	0	+	3	2	145	128	3.0
CP008925.1	h6.sal.bam	other	2775956	2775956	0	+	1	3	144	127	1.0
CP008925.1	h6.sal.bam	other	2775957	2775957	0	+	4	2	144	125	4.0
CP008925.1	h6.sal.bam	other	2775958	2775958	0	+	1	3	145	125	1.0
CP008925.1	h6.sal.bam	other	2775959	2775959	0	+	0	0	145	122	0.0
CP008925.1	h6.sal.bam	other	2775960	2775960	0	+	0	2	144	123	0.0
CP008925.1	h6.sal.bam	other	2775961	2775961	0	+	3	3	146	125	3.0
CP008925.1	h6.sal.bam	other	2775962	2775962	0	+	1	2	147	122	1.0
CP008925.1	h6.sal.bam	other	2775963	2775963	0	+	1	0	144	122	1.0
CP008925.1	h6.sal.bam	other	2775964	2775964	0	+	1	3	144	124	1.0
CP008925.1	h6.sal.bam	other	2775965	2775965	0	+	1	1	145	121	1.0
CP008925.1	h6.sal.bam	other	2775966	2775966	0	+	0	0	145	120	0.0
CP008925.1	h6.sal.bam	other	2775967	2775967	0	+	2	2	146	120	2.0
CP008925.1	h6.sal.bam	other	2775968	2775968	0	+	0	1	141	122	0.0
CP008925.1	h6.sal.bam	other	2775969	2775969	0	+	0	3	138	125	0.0
CP008925.1	h6.sal.bam	other	2775970	2775970	0	+	1	0	139	122	1.0
CP008925.1	h6.sal.bam	other	2775971	2775971	0	+	1	0	137	122	1.0
CP008925.1	h6.sal.bam	other	2775972	2775972	0	+	7	2	144	127	7.0
CP008925.1	h6.sal.bam	other	2775973	2775973	0	+	2	1	144	129	2.0
CP008925.1	h6.sal.bam	other	2775974	2775974	0	+	2	1	145	129	2.0
CP008925.1	h6.sal.bam	other	2775975	2775975	0	+	1	0	145	132	1.0
CP008925.1	h6.sal.bam	other	2775976	2775976	0	+	2	0	140	134	2.0
CP008925.1	h6.sal.bam	other	2775977	2775977	0	+	0	5	139	134	0.0
CP008925.1	h6.sal.bam	other	2775978	2775978	0	+	0	1	137	132	0.0
CP008925.1	h6.sal.bam	other	2775979	2775979	0	+	1	2	135	133	1.0
CP008925.1	h6.sal.bam	other	2775980	2775980	0	+	4	3	137	131	4.0
CP008925.1	h6.sal.bam	other	2775981	2775981	0	+	0	11	137	128	0.0
CP008925.1	h6.sal.bam	other	2775982	2775982	0	+	2	0	139	121	2.0
CP008925.1	h6.sal.bam	other	2775983	2775983	0	+	3	2	142	121	3.0
CP008925.1	h6.sal.bam	other	2775984	2775984	0	+	1	3	141	121	1.0
CP008925.1	h6.sal.bam	other	2775985	2775985	0	+	0	3	137	120	0.0
CP008925.1	h6.sal.bam	other	2775986	2775986	0	+	0	2	135	118	0.0
CP008925.1	h6.sal.bam	other	2775987	2775987	0	+	2	1	135	116	2.0
CP008925.1	h6.sal.bam	other	2775988	2775988	0	+	0	0	134	119	0.0
CP008925.1	h6.sal.bam	other	2775989	2775989	0	+	3	0	134	119	3.0
CP008925.1	h6.sal.bam	other	2775990	2775990	0	+	1	0	135	119	1.0
CP008925.1	h6.sal.bam	other	2775991	2775991	0	+	2	2	132	119	2.0
CP008925.1	h6.sal.bam	other	2775992	2775992	0	+	0	1	129	117	0.0
CP008925.1	h6.sal.bam	other	2775993	2775993	0	+	2	1	128	124	2.0
CP008925.1	h6.sal.bam	other	2775994	2775994	0	+	1	1	125	123	1.0
CP008925.1	h6.sal.bam	other	2775995	2775995	0	+	1	2	125	125	1.0
CP008925.1	h6.sal.bam	other	2775996	2775996	0	+	2	5	126	123	2.0
CP008925.1	h6.sal.bam	other	2775997	2775997	0	+	1	0	123	120	1.0
CP008925.1	h6.sal.bam	other	2775998	2775998	0	+	0	3	122	125	0.0
CP008925.1	h6.sal.bam	other	2775999	2775999	0	+	1	0	106	123	1.0
CP008925.1	h6.sal.bam	other	2776000	2776000	0	+	3	0	103	124	3.0
CP008925.1	h6.sal.bam	other	2776001	2776001	0	+	2	3	101	126	2.0
CP008925.1	h6.sal.bam	other	2776002	2776002	0	+	2	3	103	124	2.0
CP008925.1	h6.sal.bam	other	2776003	2776003	0	+	0	0	103	122	0.0
CP008925.1	h6.sal.bam	other	2776004	2776004	0	+	1	0	102	122	1.0
CP008925.1	h6.sal.bam	other	2776005	2776005	0	+	5	0	105	122	5.0
CP008925.1	h6.sal.bam	other	2776006	2776006	0	+	0	3	103	124	0.0
CP008925.1	h6.sal.bam	other	2776007	2776007	0	+	4	1	104	124	4.0
CP008925.1	h6.sal.bam	other	2776008	2776008	0	+	3	6	107	124	3.0
CP008925.1	h6.sal.bam	other	2776009	2776009	0	+	3	2	110	119	3.0
CP008925.1	h6.sal.bam	other	2776010	2776010	0	+	0	2	108	119	0.0
CP008925.1	h6.sal.bam	other	2776011	2776011	0	+	3	0	107	117	3.0
CP008925.1	h6.sal.bam	other	2776012	2776012	0	+	2	2	108	117	2.0
CP008925.1	h6.sal.bam	other	2776013	2776013	0	+	1	3	109	116	1.0
CP008925.1	h6.sal.bam	other	2776014	2776014	0	+	2	5	110	117	1.3333333333333333
CP008925.1	h6.sal.bam	other	2776015	2776015	0	+	4	4	113	113	2.6666666666666665
CP008925.1	h6.sal.bam	other	2776016	2776016	0	+	3	0	115	111	1.5
CP008925.1	h6.sal.bam	other	2776017	2776017	0	+	1	2	112	112	0.6666666666666666
CP008925.1	h6.sal.bam	other	2776018	2776018	0	+	3	2	113	112	2.0
CP008925.1	h6.sal.bam	other	2776019	2776019	0	+	1	0	113	110	0.6666666666666666
CP008925.1	h6.sal.bam	other	2776020	2776020	0	+	4	0	115	113	2.6666666666666665
CP008925.1	h6.sal.bam	other	2776021	2776021	0	+	1	3	116	115	0.5
CP008925.1	h6.sal.bam	other	2776022	2776022	0	+	0	2	116	113	0.0
CP008925.1	h6.sal.bam	other	2776023	2776023	0	+	3	0	119	112	3.0
CP008925.1	h6.sal.bam	other	2776024	2776024	0	+	1	1	119	113	1.0
CP008925.1	h6.sal.bam	other	2776025	2776025	0	+	2	1	115	112	2.0
CP008925.1	h6.sal.bam	other	2776026	2776026	0	+	0	0	115	111	0.0
CP008925.1	h6.sal.bam	other	2776027	2776027	0	+	5	1	120	114	5.0
CP008925.1	h6.sal.bam	other	2776028	2776028	0	+	1	2	121	113	1.0
CP008925.1	h6.sal.bam	other	2776029	2776029	0	+	1	2	119	113	1.0
CP008925.1	h6.sal.bam	other	2776030	2776030	0	+	1	1	120	111	1.0
CP008925.1	h6.sal.bam	other	2776031	2776031	0	+	0	1	119	110	0.0
CP008925.1	h6.sal.bam	other	2776032	2776032	0	+	0	3	115	111	0.0
CP008925.1	h6.sal.bam	other	2776033	2776033	0	+	0	1	114	109	0.0
CP008925.1	h6.sal.bam	other	2776034	2776034	0	+	2	1	116	111	2.0
CP008925.1	h6.sal.bam	other	2776035	2776035	0	+	0	2	116	113	0.0
CP008925.1	h6.sal.bam	other	2776036	2776036	0	+	2	1	115	112	2.0
CP008925.1	h6.sal.bam	other	2776037	2776037	0	+	2	1	115	114	2.0
CP008925.1	h6.sal.bam	other	2776038	2776038	0	+	4	2	118	116	4.0
CP008925.1	h6.sal.bam	other	2776039	2776039	0	+	6	0	124	114	6.0
CP008925.1	h6.sal.bam	other	2776040	2776040	0	+	2	3	125	115	2.0
CP008925.1	h6.sal.bam	other	2776041	2776041	0	+	0	1	123	113	0.0
CP008925.1	h6.sal.bam	other	2776042	2776042	0	+	3	1	126	116	3.0
CP008925.1	h6.sal.bam	other	2776043	2776043	0	+	3	3	128	117	3.0
CP008925.1	h6.sal.bam	other	2776044	2776044	0	+	0	4	128	114	0.0
CP008925.1	h6.sal.bam	other	2776045	2776045	0	+	1	1	128	111	1.0
CP008925.1	h6.sal.bam	other	2776046	2776046	0	+	4	0	131	110	4.0
CP008925.1	h6.sal.bam	other	2776047	2776047	0	+	2	3	127	110	2.0
CP008925.1	h6.sal.bam	other	2776048	2776048	0	+	1	1	125	107	1.0
CP008925.1	h6.sal.bam	other	2776049	2776049	0	+	2	4	126	111	2.0
CP008925.1	h6.sal.bam	other	2776050	2776050	0	+	1	2	126	112	1.0
CP008925.1	h6.sal.bam	other	2776051	2776051	0	+	6	3	130	111	6.0
CP008925.1	h6.sal.bam	other	2776052	2776052	0	+	1	2	131	110	1.0
CP008925.1	h6.sal.bam	other	2776053	2776053	0	+	2	0	133	108	2.0
CP008925.1	h6.sal.bam	other	2776054	2776054	0	+	2	0	134	110	2.0
CP008925.1	h6.sal.bam	other	2776055	2776055	0	+	0	1	130	111	0.0
CP008925.1	h6.sal.bam	other	2776056	2776056	0	+	0	3	130	110	0.0
CP008925.1	h6.sal.bam	other	2776057	2776057	0	+	1	0	128	108	1.0
CP008925.1	h6.sal.bam	other	2776058	2776058	0	+	5	2	130	110	5.0
CP008925.1	h6.sal.bam	other	2776059	2776059	0	+	4	2	133	118	4.0
CP008925.1	h6.sal.bam	other	2776060	2776060	0	+	5	1	138	119	5.0
CP008925.1	h6.sal.bam	other	2776061	2776061	0	+	2	0	138	118	2.0
CP008925.1	h6.sal.bam	other	2776062	2776062	0	+	2	4	140	119	2.0
CP008925.1	h6.sal.bam	other	2776063	2776063	0	+	1	5	141	118	1.0
CP008925.1	h6.sal.bam	other	2776064	2776064	0	+	2	1	140	115	2.0
CP008925.1	h6.sal.bam	other	2776065	2776065	0	+	0	1	139	114	0.0
CP008925.1	h6.sal.bam	other	2776066	2776066	0	+	2	0	140	115	2.0
CP008925.1	h6.sal.bam	other	2776067	2776067	0	+	0	1	140	115	0.0
CP008925.1	h6.sal.bam	other	2776068	2776068	0	+	1	3	138	116	1.0
CP008925.1	h6.sal.bam	other	2776069	2776069	0	+	1	0	138	114	1.0
CP008925.1	h6.sal.bam	other	2776070	2776070	0	+	1	2	137	115	1.0
CP008925.1	h6.sal.bam	other	2776071	2776071	0	+	7	5	143	114	7.0
CP008925.1	h6.sal.bam	other	2776072	2776072	0	+	1	0	144	110	1.0
CP008925.1	h6.sal.bam	other	2776073	2776073	0	+	1	2	145	112	1.0
CP008925.1	h6.sal.bam	other	2776074	2776074	0	+	1	1	145	110	1.0
CP008925.1	h6.sal.bam	other	2776075	2776075	0	+	1	2	143	109	1.0
CP008925.1	h6.sal.bam	other	2776076	2776076	0	+	1	1	142	107	1.0
CP008925.1	h6.sal.bam	other	2776077	2776077	0	+	1	1	140	111	1.0
CP008925.1	h6.sal.bam	other	2776078	2776078	0	+	2	0	142	111	2.0
CP008925.1	h6.sal.bam	other	2776079	2776079	0	+	1	2	142	111	1.0
CP008925.1	h6.sal.bam	other	2776080	2776080	0	+	6	2	144	109	6.0
CP008925.1	h6.sal.bam	other	2776081	2776081	0	+	2	0	146	113	2.0
CP008925.1	h6.sal.bam	other	2776082	2776082	0	+	1	1	140	113	1.0
CP008925.1	h6.sal.bam	other	2776083	2776083	0	+	2	1	142	112	2.0
CP008925.1	h6.sal.bam	other	2776084	2776084	0	+	0	2	139	113	0.0
CP008925.1	h6.sal.bam	other	2776085	2776085	0	+	0	1	139	111	0.0
CP008925.1	h6.sal.bam	other	2776086	2776086	0	+	0	0	136	110	0.0
CP008925.1	h6.sal.bam	other	2776087	2776087	0	+	1	3	135	112	1.0
CP008925.1	h6.sal.bam	other	2776088	2776088	0	+	1	1	128	109	1.0
CP008925.1	h6.sal.bam	other	2776089	2776089	0	+	2	1	129	109	2.0
CP008925.1	h6.sal.bam	other	2776090	2776090	0	+	1	2	130	108	1.0
CP008925.1	h6.sal.bam	other	2776091	2776091	0	+	1	1	128	106	1.0
CP008925.1	h6.sal.bam	other	2776092	2776092	0	+	1	2	128	105	1.0
CP008925.1	h6.sal.bam	other	2776093	2776093	0	+	0	0	125	103	0.0
CP008925.1	h6.sal.bam	other	2776094	2776094	0	+	6	3	126	106	6.0
CP008925.1	h6.sal.bam	other	2776095	2776095	0	+	1	2	127	107	1.0
CP008925.1	h6.sal.bam	other	2776096	2776096	0	+	3	1	130	107	3.0
CP008925.1	h6.sal.bam	other	2776097	2776097	0	+	3	1	133	106	3.0
CP008925.1	h6.sal.bam	other	2776098	2776098	0	+	1	1	131	105	1.0
CP008925.1	h6.sal.bam	other	2776099	2776099	0	+	2	0	132	107	2.0
CP008925.1	h6.sal.bam	other	2776100	2776100	0	+	0	1	129	108	0.0
CP008925.1	h6.sal.bam	other	2776101	2776101	0	+	2	4	131	108	2.0
CP008925.1	h6.sal.bam	other	2776102	2776102	0	+	2	1	128	109	2.0
CP008925.1	h6.sal.bam	other	2776103	2776103	0	+	1	0	128	108	1.0
CP008925.1	h6.sal.bam	other	2776104	2776104	0	+	2	0	128	109	2.0
CP008925.1	h6.sal.bam	other	2776105	2776105	0	+	1	2	129	111	1.0
CP008925.1	h6.sal.bam	other	2776106	2776106	0	+	1	1	130	111	1.0
CP008925.1	h6.sal.bam	other	2776107	2776107	0	+	4	0	134	110	4.0
CP008925.1	h6.sal.bam	other	2776108	2776108	0	+	0	3	133	110	0.0
CP008925.1	h6.sal.bam	other	2776109	2776109	0	+	3	3	134	108	3.0
CP008925.1	h6.sal.bam	other	2776110	2776110	0	+	0	1	134	108	0.0
CP008925.1	h6.sal.bam	other	2776111	2776111	0	+	0	3	132	112	0.0
CP008925.1	h6.sal.bam	other	2776112	2776112	0	+	5	3	136	113	5.0
CP008925.1	h6.sal.bam	other	2776113	2776113	0	+	3	0	135	111	3.0
CP008925.1	h6.sal.bam	other	2776114	2776114	0	+	1	1	130	111	1.0
CP008925.1	h6.sal.bam	other	2776115	2776115	0	+	3	1	131	110	3.0
CP008925.1	h6.sal.bam	GAAC	2776116	2776116	2776124	+	1	4	132	109	1.0
CP008925.1	h6.sal.bam	other	2776117	2776117	0	+	2	2	131	107	2.0
CP008925.1	h6.sal.bam	GAAC	2776118	2776118	2776124	+	2	1	130	109	2.0
CP008925.1	h6.sal.bam	other	2776119	2776119	0	+	2	0	132	108	2.0
CP008925.1	h6.sal.bam	other	2776120	2776120	0	+	1	1	132	110	1.0
CP008925.1	h6.sal.bam	other	2776121	2776121	0	+	3	2	130	110	3.0
CP008925.1	h6.sal.bam	other	2776122	2776122	0	+	0	1	130	108	0.0
CP008925.1	h6.sal.bam	other	2776123	2776123	0	+	2	4	131	108	2.0
CP008925.1	h6.sal.bam	other	2776124	2776124	0	+	1	4	131	105	1.0
CP008925.1	h6.sal.bam	other	2776125	2776125	0	+	2	0	126	103	2.0
CP008925.1	h6.sal.bam	other	2776126	2776126	0	+	1	2	126	103	1.0
CP008925.1	h6.sal.bam	other	2776127	2776127	0	+	1	1	127	101	1.0
CP008925.1	h6.sal.bam	other	2776128	2776128	0	+	1	2	126	100	1.0
CP008925.1	h6.sal.bam	other	2776129	2776129	0	+	1	1	125	101	1.0
CP008925.1	h6.sal.bam	other	2776130	2776130	0	+	0	0	125	100	0.0
CP008925.1	h6.sal.bam	other	2776131	2776131	0	+	0	2	119	104	0.0
CP008925.1	h6.sal.bam	other	2776132	2776132	0	+	3	2	122	103	3.0
CP008925.1	h6.sal.bam	GAAC	2776133	2776133	2776124	+	1	9	123	103	1.0
CP008925.1	h6.sal.bam	other	2776134	2776134	0	+	0	2	119	94	0.0
CP008925.1	h6.sal.bam	GAAC	2776135	2776135	2776124	+	10	1	122	94	10.0
CP008925.1	h6.sal.bam	other	2776136	2776136	0	+	2	3	124	93	2.0
CP008925.1	h6.sal.bam	other	2776137	2776137	0	+	0	0	122	93	0.0
CP008925.1	h6.sal.bam	other	2776138	2776138	0	+	0	3	119	96	0.0
CP008925.1	h6.sal.bam	other	2776139	2776139	0	+	7	0	125	95	7.0
CP008925.1	h6.sal.bam	other	2776140	2776140	0	+	0	1	125	96	0.0
CP008925.1	h6.sal.bam	other	2776141	2776141	0	+	2	1	125	96	2.0
CP008925.1	h6.sal.bam	other	2776142	2776142	0	+	0	1	124	97	0.0
CP008925.1	h6.sal.bam	other	2776143	2776143	0	+	0	0	123	101	0.0
CP008925.1	h6.sal.bam	other	2776144	2776144	0	+	1	1	122	102	1.0
CP008925.1	h6.sal.bam	other	2776145	2776145	0	+	1	1	123	102	1.0
CP008925.1	h6.sal.bam	other	2776146	2776146	0	+	2	1	118	101	2.0
CP008925.1	h6.sal.bam	other	2776147	2776147	0	+	1	2	118	101	1.0
CP008925.1	h6.sal.bam	other	2776148	2776148	0	+	1	1	118	99	1.0
CP008925.1	h6.sal.bam	other	2776149	2776149	0	+	3	1	120	100	3.0
CP008925.1	h6.sal.bam	other	2776150	2776150	0	+	0	1	120	99	0.0
CP008925.1	h6.sal.bam	other	2776151	2776151	0	+	0	2	116	99	0.0
CP008925.1	h6.sal.bam	other	2776152	2776152	0	+	1	1	117	97	1.0
CP008925.1	h6.sal.bam	other	2776153	2776153	0	+	0	1	117	96	0.0
CP008925.1	h6.sal.bam	other	2776154	2776154	0	+	2	1	112	97	2.0
CP008925.1	h6.sal.bam	other	2776155	2776155	0	+	1	4	111	97	1.0
CP008925.1	h6.sal.bam	other	2776156	2776156	0	+	0	1	109	94	0.0
CP008925.1	h6.sal.bam	other	2776157	2776157	0	+	2	0	111	93	2.0
CP008925.1	h6.sal.bam	other	2776158	2776158	0	+	0	1	110	93	0.0
CP008925.1	h6.sal.bam	other	2776159	2776159	0	+	0	0	110	98	0.0
CP008925.1	h6.sal.bam	other	2776160	2776160	0	+	4	1	113	98	4.0
CP008925.1	h6.sal.bam	other	2776161	2776161	0	+	0	1	113	99	0.0
CP008925.1	h6.sal.bam	other	2776162	2776162	0	+	4	0	117	98	4.0
CP008925.1	h6.sal.bam	other	2776163	2776163	0	+	3	1	119	101	3.0
CP008925.1	h6.sal.bam	other	2776164	2776164	0	+	2	0	119	104	2.0
CP008925.1	h6.sal.bam	other	2776165	2776165	0	+	3	0	120	106	3.0
CP008925.1	h6.sal.bam	other	2776166	2776166	0	+	1	0	116	110	1.0
CP008925.1	h6.sal.bam	other	2776167	2776167	0	+	1	0	117	110	1.0
CP008925.1	h6.sal.bam	other	2776168	2776168	0	+	1	4	117	112	1.0
CP008925.1	h6.sal.bam	other	2776169	2776169	0	+	3	4	119	111	3.0
CP008925.1	h6.sal.bam	other	2776170	2776170	0	+	0	1	118	107	0.0
CP008925.1	h6.sal.bam	other	2776171	2776171	0	+	1	0	113	106	1.0
CP008925.1	h6.sal.bam	other	2776172	2776172	0	+	0	1	111	107	0.0
CP008925.1	h6.sal.bam	other	2776173	2776173	0	+	0	2	111	106	0.0
CP008925.1	h6.sal.bam	other	2776174	2776174	0	+	1	1	111	109	1.0
CP008925.1	h6.sal.bam	other	2776175	2776175	0	+	0	1	111	110	0.0
CP008925.1	h6.sal.bam	other	2776176	2776176	0	+	1	5	110	111	1.0
CP008925.1	h6.sal.bam	other	2776177	2776177	0	+	3	1	111	106	3.0
CP008925.1	h6.sal.bam	other	2776178	2776178	0	+	1	0	110	106	1.0
CP008925.1	h6.sal.bam	other	2776179	2776179	0	+	0	2	108	108	0.0
CP008925.1	h6.sal.bam	other	2776180	2776180	0	+	1	1	108	107	1.0
CP008925.1	h6.sal.bam	other	2776181	2776181	0	+	3	1	106	110	3.0
CP008925.1	h6.sal.bam	other	2776182	2776182	0	+	0	0	106	109	0.0
CP008925.1	h6.sal.bam	other	2776183	2776183	0	+	1	3	107	110	1.0
CP008925.1	h6.sal.bam	GAAC	2776184	2776184	2776192	+	2	5	107	109	2.0
CP008925.1	h6.sal.bam	other	2776185	2776185	0	+	0	1	107	105	0.0
CP008925.1	h6.sal.bam	GAAC	2776186	2776186	2776192	+	0	3	107	105	0.0
CP008925.1	h6.sal.bam	other	2776187	2776187	0	+	0	1	102	103	0.0
CP008925.1	h6.sal.bam	other	2776188	2776188	0	+	0	1	100	102	0.0
CP008925.1	h6.sal.bam	other	2776189	2776189	0	+	1	0	100	103	1.0
CP008925.1	h6.sal.bam	other	2776190	2776190	0	+	5	0	99	103	5.0
CP008925.1	h6.sal.bam	other	2776191	2776191	0	+	2	3	101	104	2.0
CP008925.1	h6.sal.bam	other	2776192	2776192	0	+	1	3	102	101	1.0
CP008925.1	h6.sal.bam	other	2776193	2776193	0	+	1	1	98	100	1.0
CP008925.1	h6.sal.bam	other	2776194	2776194	0	+	1	1	99	104	1.0
CP008925.1	h6.sal.bam	other	2776195	2776195	0	+	2	1	101	105	2.0
CP008925.1	h6.sal.bam	other	2776196	2776196	0	+	0	0	98	106	0.0
CP008925.1	h6.sal.bam	other	2776197	2776197	0	+	0	0	98	106	0.0
CP008925.1	h6.sal.bam	other	2776198	2776198	0	+	1	3	97	110	1.0
CP008925.1	h6.sal.bam	other	2776199	2776199	0	+	1	0	97	110	1.0
CP008925.1	h6.sal.bam	other	2776200	2776200	0	+	0	0	95	110	0.0
CP008925.1	h6.sal.bam	GAAC	2776201	2776201	2776192	+	2	3	96	111	2.0
CP008925.1	h6.sal.bam	other	2776202	2776202	0	+	0	0	95	108	0.0
CP008925.1	h6.sal.bam	GAAC	2776203	2776203	2776192	+	0	0	93	112	0.0
CP008925.1	h6.sal.bam	other	2776204	2776204	0	+	1	4	94	115	1.0
CP008925.1	h6.sal.bam	other	2776205	2776205	0	+	0	2	93	111	0.0
CP008925.1	h6.sal.bam	other	2776206	2776206	0	+	1	0	94	109	1.0
CP008925.1	h6.sal.bam	other	2776207	2776207	0	+	1	2	93	114	1.0
CP008925.1	h6.sal.bam	other	2776208	2776208	0	+	0	2	92	114	0.0
CP008925.1	h6.sal.bam	other	2776209	2776209	0	+	1	0	92	114	1.0
CP008925.1	h6.sal.bam	other	2776210	2776210	0	+	1	3	84	114	1.0
CP008925.1	h6.sal.bam	other	2776211	2776211	0	+	3	1	83	111	3.0
CP008925.1	h6.sal.bam	other	2776212	2776212	0	+	0	3	83	110	0.0
CP008925.1	h6.sal.bam	other	2776213	2776213	0	+	1	2	83	109	1.0
CP008925.1	h6.sal.bam	other	2776214	2776214	0	+	0	1	79	107	0.0
CP008925.1	h6.sal.bam	other	2776215	2776215	0	+	0	1	79	107	0.0
CP008925.1	h6.sal.bam	other	2776216	2776216	0	+	0	1	77	107	0.0
CP008925.1	h6.sal.bam	other	2776217	2776217	0	+	6	5	83	106	6.0
CP008925.1	h6.sal.bam	other	2776218	2776218	0	+	1	1	83	101	1.0
CP008925.1	h6.sal.bam	other	2776219	2776219	0	+	0	1	83	100	0.0
CP008925.1	h6.sal.bam	other	2776220	2776220	0	+	1	1	83	101	1.0
CP008925.1	h6.sal.bam	other	2776221	2776221	0	+	1	0	82	101	1.0
CP008925.1	h6.sal.bam	other	2776222	2776222	0	+	2	2	83	103	2.0
CP008925.1	h6.sal.bam	other	2776223	2776223	0	+	2	0	84	104	2.0
CP008925.1	h6.sal.bam	other	2776224	2776224	0	+	2	0	83	106	2.0
CP008925.1	h6.sal.bam	other	2776225	2776225	0	+	3	1	86	107	3.0
CP008925.1	h6.sal.bam	other	2776226	2776226	0	+	0	0	85	108	0.0
CP008925.1	h6.sal.bam	other	2776227	2776227	0	+	3	0	88	111	3.0
CP008925.1	h6.sal.bam	other	2776228	2776228	0	+	1	2	88	116	1.0
CP008925.1	h6.sal.bam	other	2776229	2776229	0	+	1	0	87	116	1.0
CP008925.1	h6.sal.bam	other	2776230	2776230	0	+	1	1	86	119	1.0
CP008925.1	h6.sal.bam	other	2776231	2776231	0	+	3	2	89	120	3.0
CP008925.1	h6.sal.bam	other	2776232	2776232	0	+	0	3	89	123	0.0
CP008925.1	h6.sal.bam	other	2776233	2776233	0	+	1	1	90	121	1.0
CP008925.1	h6.sal.bam	other	2776234	2776234	0	+	0	1	90	123	0.0
CP008925.1	h6.sal.bam	other	2776235	2776235	0	+	2	1	88	126	2.0
CP008925.1	h6.sal.bam	other	2776236	2776236	0	+	0	0	88	125	0.0
CP008925.1	h6.sal.bam	other	2776237	2776237	0	+	2	3	83	127	2.0
CP008925.1	h6.sal.bam	other	2776238	2776238	0	+	2	4	85	127	2.0
CP008925.1	h6.sal.bam	other	2776239	2776239	0	+	1	2	80	126	1.0
CP008925.1	h6.sal.bam	other	2776240	2776240	0	+	1	4	81	124	1.0
CP008925.1	h6.sal.bam	other	2776241	2776241	0	+	1	0	82	121	1.0
CP008925.1	h6.sal.bam	other	2776242	2776242	0	+	3	2	84	121	3.0
CP008925.1	h6.sal.bam	other	2776243	2776243	0	+	2	3	85	122	2.0
CP008925.1	h6.sal.bam	other	2776244	2776244	0	+	1	0	83	121	1.0
CP008925.1	h6.sal.bam	other	2776245	2776245	0	+	4	2	87	122	4.0
CP008925.1	h6.sal.bam	other	2776246	2776246	0	+	2	1	88	120	2.0
CP008925.1	h6.sal.bam	other	2776247	2776247	0	+	2	3	90	121	2.0
CP008925.1	h6.sal.bam	other	2776248	2776248	0	+	1	2	91	118	1.0
CP008925.1	h6.sal.bam	other	2776249	2776249	0	+	1	3	91	118	1.0
CP008925.1	h6.sal.bam	other	2776250	2776250	0	+	3	1	94	115	3.0
CP008925.1	h6.sal.bam	other	2776251	2776251	0	+	3	1	93	114	3.0
CP008925.1	h6.sal.bam	other	2776252	2776252	0	+	2	1	95	113	2.0
CP008925.1	h6.sal.bam	other	2776253	2776253	0	+	2	0	95	114	2.0
CP008925.1	h6.sal.bam	other	2776254	2776254	0	+	0	1	95	114	0.0
CP008925.1	h6.sal.bam	other	2776255	2776255	0	+	2	5	97	114	2.0
CP008925.1	h6.sal.bam	other	2776256	2776256	0	+	2	0	96	109	2.0
CP008925.1	h6.sal.bam	other	2776257	2776257	0	+	2	0	98	109	2.0
CP008925.1	h6.sal.bam	other	2776258	2776258	0	+	2	2	99	111	2.0
CP008925.1	h6.sal.bam	other	2776259	2776259	0	+	2	1	99	110	2.0
CP008925.1	h6.sal.bam	other	2776260	2776260	0	+	0	1	99	111	0.0
CP008925.1	h6.sal.bam	other	2776261	2776261	0	+	2	1	101	113	2.0
CP008925.1	h6.sal.bam	other	2776262	2776262	0	+	1	0	102	113	1.0
CP008925.1	h6.sal.bam	other	2776263	2776263	0	+	1	2	103	114	1.0
CP008925.1	h6.sal.bam	other	2776264	2776264	0	+	5	0	107	113	5.0
CP008925.1	h6.sal.bam	other	2776265	2776265	0	+	0	1	100	114	0.0
CP008925.1	h6.sal.bam	other	2776266	2776266	0	+	4	1	104	113	4.0
CP008925.1	h6.sal.bam	other	2776267	2776267	0	+	1	2	103	112	1.0
CP008925.1	h6.sal.bam	other	2776268	2776268	0	+	4	6	104	110	4.0
CP008925.1	h6.sal.bam	other	2776269	2776269	0	+	1	2	105	105	1.0
CP008925.1	h6.sal.bam	other	2776270	2776270	0	+	1	4	106	103	1.0
CP008925.1	h6.sal.bam	other	2776271	2776271	0	+	2	1	108	103	2.0
CP008925.1	h6.sal.bam	other	2776272	2776272	0	+	0	1	108	102	0.0
CP008925.1	h6.sal.bam	other	2776273	2776273	0	+	0	3	107	106	0.0
CP008925.1	h6.sal.bam	other	2776274	2776274	0	+	0	1	106	103	0.0
CP008925.1	h6.sal.bam	other	2776275	2776275	0	+	1	0	107	102	1.0
CP008925.1	h6.sal.bam	other	2776276	2776276	0	+	1	2	106	103	1.0
CP008925.1	h6.sal.bam	other	2776277	2776277	0	+	2	2	108	104	2.0
CP008925.1	h6.sal.bam	other	2776278	2776278	0	+	3	3	111	102	3.0
CP008925.1	h6.sal.bam	other	2776279	2776279	0	+	1	0	111	99	1.0
CP008925.1	h6.sal.bam	other	2776280	2776280	0	+	0	3	111	102	0.0
CP008925.1	h6.sal.bam	other	2776281	2776281	0	+	0	3	110	103	0.0
CP008925.1	h6.sal.bam	other	2776282	2776282	0	+	2	2	111	103	2.0
CP008925.1	h6.sal.bam	other	2776283	2776283	0	+	3	2	114	101	3.0
CP008925.1	h6.sal.bam	other	2776284	2776284	0	+	1	1	113	103	1.0
CP008925.1	h6.sal.bam	other	2776285	2776285	0	+	2	0	112	103	2.0
CP008925.1	h6.sal.bam	other	2776286	2776286	0	+	0	1	112	103	0.0
CP008925.1	h6.sal.bam	other	2776287	2776287	0	+	0	1	111	102	0.0
CP008925.1	h6.sal.bam	other	2776288	2776288	0	+	0	0	110	108	0.0
CP008925.1	h6.sal.bam	other	2776289	2776289	0	+	1	0	111	112	1.0
CP008925.1	h6.sal.bam	other	2776290	2776290	0	+	1	1	112	112	1.0
CP008925.1	h6.sal.bam	other	2776291	2776291	0	+	0	0	112	115	0.0
CP008925.1	h6.sal.bam	other	2776292	2776292	0	+	2	0	108	116	2.0
CP008925.1	h6.sal.bam	other	2776293	2776293	0	+	0	0	107	118	0.0
CP008925.1	h6.sal.bam	other	2776294	2776294	0	+	0	1	107	118	0.0
CP008925.1	h6.sal.bam	other	2776295	2776295	0	+	1	1	107	118	1.0
CP008925.1	h6.sal.bam	other	2776296	2776296	0	+	3	1	109	117	3.0
CP008925.1	h6.sal.bam	other	2776297	2776297	0	+	0	3	105	118	0.0
CP008925.1	h6.sal.bam	other	2776298	2776298	0	+	2	2	105	115	2.0
CP008925.1	h6.sal.bam	other	2776299	2776299	0	+	1	1	106	113	1.0
CP008925.1	h6.sal.bam	other	2776300	2776300	0	+	4	2	107	116	4.0
CP008925.1	h6.sal.bam	other	2776301	2776301	0	+	2	1	106	114	2.0
CP008925.1	h6.sal.bam	other	2776302	2776302	0	+	2	5	108	114	2.0
CP008925.1	h6.sal.bam	other	2776303	2776303	0	+	1	2	108	109	1.0
CP008925.1	h6.sal.bam	other	2776304	2776304	0	+	1	3	105	107	1.0
CP008925.1	h6.sal.bam	other	2776305	2776305	0	+	0	3	105	106	0.0
CP008925.1	h6.sal.bam	other	2776306	2776306	0	+	2	5	107	105	2.0
CP008925.1	h6.sal.bam	other	2776307	2776307	0	+	5	0	112	100	5.0
CP008925.1	h6.sal.bam	other	2776308	2776308	0	+	1	3	109	102	1.0
CP008925.1	h6.sal.bam	other	2776309	2776309	0	+	1	4	110	101	1.0
CP008925.1	h6.sal.bam	other	2776310	2776310	0	+	1	1	111	99	1.0
CP008925.1	h6.sal.bam	other	2776311	2776311	0	+	2	1	113	102	2.0
CP008925.1	h6.sal.bam	other	2776312	2776312	0	+	3	3	114	103	3.0
CP008925.1	h6.sal.bam	other	2776313	2776313	0	+	1	3	113	103	1.0
CP008925.1	h6.sal.bam	other	2776314	2776314	0	+	6	1	118	100	6.0
CP008925.1	h6.sal.bam	other	2776315	2776315	0	+	3	0	119	101	3.0
CP008925.1	h6.sal.bam	other	2776316	2776316	0	+	2	0	118	102	2.0
CP008925.1	h6.sal.bam	other	2776317	2776317	0	+	4	3	122	102	4.0
CP008925.1	h6.sal.bam	other	2776318	2776318	0	+	1	2	116	102	1.0
CP008925.1	h6.sal.bam	other	2776319	2776319	0	+	0	1	116	100	0.0
CP008925.1	h6.sal.bam	other	2776320	2776320	0	+	2	0	118	99	2.0
CP008925.1	h6.sal.bam	other	2776321	2776321	0	+	1	3	115	101	1.0
CP008925.1	h6.sal.bam	other	2776322	2776322	0	+	1	1	115	99	1.0
CP008925.1	h6.sal.bam	other	2776323	2776323	0	+	2	0	117	98	2.0
CP008925.1	h6.sal.bam	other	2776324	2776324	0	+	2	0	118	101	2.0
CP008925.1	h6.sal.bam	other	2776325	2776325	0	+	2	0	115	105	2.0
CP008925.1	h6.sal.bam	other	2776326	2776326	0	+	0	0	113	107	0.0
CP008925.1	h6.sal.bam	other	2776327	2776327	0	+	4	2	115	110	4.0
CP008925.1	h6.sal.bam	other	2776328	2776328	0	+	0	0	113	109	0.0
CP008925.1	h6.sal.bam	other	2776329	2776329	0	+	0	1	113	112	0.0
CP008925.1	h6.sal.bam	other	2776330	2776330	0	+	0	0	109	112	0.0
CP008925.1	h6.sal.bam	other	2776331	2776331	0	+	0	1	109	112	0.0
CP008925.1	h6.sal.bam	other	2776332	2776332	0	+	3	2	110	113	3.0
CP008925.1	h6.sal.bam	other	2776333	2776333	0	+	1	1	109	112	1.0
CP008925.1	h6.sal.bam	other	2776334	2776334	0	+	1	2	110	112	1.0
CP008925.1	h6.sal.bam	other	2776335	2776335	0	+	1	2	109	110	1.0
CP008925.1	h6.sal.bam	other	2776336	2776336	0	+	0	1	108	110	0.0
CP008925.1	h6.sal.bam	other	2776337	2776337	0	+	0	1	108	111	0.0
CP008925.1	h6.sal.bam	other	2776338	2776338	0	+	1	1	108	111	1.0
CP008925.1	h6.sal.bam	other	2776339	2776339	0	+	5	1	108	111	5.0
CP008925.1	h6.sal.bam	other	2776340	2776340	0	+	0	0	108	110	0.0
CP008925.1	h6.sal.bam	other	2776341	2776341	0	+	2	0	105	112	2.0
CP008925.1	h6.sal.bam	other	2776342	2776342	0	+	3	0	104	112	3.0
CP008925.1	h6.sal.bam	other	2776343	2776343	0	+	2	1	105	112	2.0
CP008925.1	h6.sal.bam	other	2776344	2776344	0	+	0	3	102	114	0.0
CP008925.1	h6.sal.bam	other	2776345	2776345	0	+	0	3	102	112	0.0
CP008925.1	h6.sal.bam	other	2776346	2776346	0	+	2	3	104	109	2.0
CP008925.1	h6.sal.bam	other	2776347	2776347	0	+	0	1	104	107	0.0
CP008925.1	h6.sal.bam	other	2776348	2776348	0	+	1	0	105	108	1.0
CP008925.1	h6.sal.bam	other	2776349	2776349	0	+	0	0	105	108	0.0
CP008925.1	h6.sal.bam	other	2776350	2776350	0	+	3	1	107	108	3.0
CP008925.1	h6.sal.bam	other	2776351	2776351	0	+	1	2	107	110	1.0
CP008925.1	h6.sal.bam	other	2776352	2776352	0	+	0	2	105	112	0.0
CP008925.1	h6.sal.bam	other	2776353	2776353	0	+	2	1	104	112	2.0
CP008925.1	h6.sal.bam	other	2776354	2776354	0	+	2	4	105	111	2.0
CP008925.1	h6.sal.bam	other	2776355	2776355	0	+	2	1	107	110	2.0
CP008925.1	h6.sal.bam	other	2776356	2776356	0	+	3	2	110	109	3.0
CP008925.1	h6.sal.bam	other	2776357	2776357	0	+	2	3	109	107	2.0
CP008925.1	h6.sal.bam	other	2776358	2776358	0	+	4	1	110	106	4.0
CP008925.1	h6.sal.bam	other	2776359	2776359	0	+	1	1	109	105	1.0
CP008925.1	h6.sal.bam	other	2776360	2776360	0	+	0	2	109	104	0.0
CP008925.1	h6.sal.bam	other	2776361	2776361	0	+	2	1	111	104	2.0
CP008925.1	h6.sal.bam	other	2776362	2776362	0	+	1	4	112	105	1.0
CP008925.1	h6.sal.bam	other	2776363	2776363	0	+	0	5	112	104	0.0
CP008925.1	h6.sal.bam	other	2776364	2776364	0	+	6	4	117	100	6.0
CP008925.1	h6.sal.bam	other	2776365	2776365	0	+	1	0	117	98	1.0
CP008925.1	h6.sal.bam	other	2776366	2776366	0	+	0	2	115	99	0.0
CP008925.1	h6.sal.bam	other	2776367	2776367	0	+	2	0	117	99	2.0
CP008925.1	h6.sal.bam	other	2776368	2776368	0	+	1	1	118	102	1.0
CP008925.1	h6.sal.bam	other	2776369	2776369	0	+	1	0	118	102	1.0
CP008925.1	h6.sal.bam	other	2776370	2776370	0	+	2	2	117	105	2.0
CP008925.1	h6.sal.bam	other	2776371	2776371	0	+	0	0	115	104	0.0
CP008925.1	h6.sal.bam	other	2776372	2776372	0	+	2	0	117	106	2.0
CP008925.1	h6.sal.bam	other	2776373	2776373	0	+	1	2	118	106	1.0
CP008925.1	h6.sal.bam	other	2776374	2776374	0	+	0	2	117	104	0.0
CP008925.1	h6.sal.bam	other	2776375	2776375	0	+	0	2	113	104	0.0
CP008925.1	h6.sal.bam	other	2776376	2776376	0	+	4	0	115	102	4.0
CP008925.1	h6.sal.bam	other	2776377	2776377	0	+	0	0	113	102	0.0
CP008925.1	h6.sal.bam	other	2776378	2776378	0	+	3	1	115	112	3.0
CP008925.1	h6.sal.bam	other	2776379	2776379	0	+	0	1	112	114	0.0
CP008925.1	h6.sal.bam	other	2776380	2776380	0	+	0	2	112	114	0.0
CP008925.1	h6.sal.bam	other	2776381	2776381	0	+	0	0	112	113	0.0
CP008925.1	h6.sal.bam	other	2776382	2776382	0	+	2	4	109	113	2.0
CP008925.1	h6.sal.bam	other	2776383	2776383	0	+	1	0	108	109	1.0
CP008925.1	h6.sal.bam	other	2776384	2776384	0	+	0	2	107	112	0.0
CP008925.1	h6.sal.bam	other	2776385	2776385	0	+	3	4	108	115	3.0
CP008925.1	h6.sal.bam	other	2776386	2776386	0	+	1	2	106	112	1.0
CP008925.1	h6.sal.bam	other	2776387	2776387	0	+	2	2	108	110	2.0
CP008925.1	h6.sal.bam	other	2776388	2776388	0	+	2	0	103	111	2.0
CP008925.1	h6.sal.bam	other	2776389	2776389	0	+	0	3	103	111	0.0
CP008925.1	h6.sal.bam	other	2776390	2776390	0	+	2	1	99	108	2.0
CP008925.1	h6.sal.bam	other	2776391	2776391	0	+	5	1	104	107	5.0
CP008925.1	h6.sal.bam	other	2776392	2776392	0	+	0	1	101	106	0.0
CP008925.1	h6.sal.bam	other	2776393	2776393	0	+	0	0	100	108	0.0
CP008925.1	h6.sal.bam	other	2776394	2776394	0	+	1	1	101	108	1.0
CP008925.1	h6.sal.bam	other	2776395	2776395	0	+	4	1	103	108	4.0
CP008925.1	h6.sal.bam	other	2776396	2776396	0	+	3	1	104	110	3.0
CP008925.1	h6.sal.bam	other	2776397	2776397	0	+	3	3	104	110	3.0
CP008925.1	h6.sal.bam	other	2776398	2776398	0	+	1	1	103	108	1.0
CP008925.1	h6.sal.bam	other	2776399	2776399	0	+	0	3	103	107	0.0
CP008925.1	h6.sal.bam	other	2776400	2776400	0	+	1	2	103	104	1.0
CP008925.1	h6.sal.bam	other	2776401	2776401	0	+	0	3	103	103	0.0
CP008925.1	h6.sal.bam	other	2776402	2776402	0	+	0	2	99	101	0.0
CP008925.1	h6.sal.bam	other	2776403	2776403	0	+	1	3	100	101	1.0
CP008925.1	h6.sal.bam	other	2776404	2776404	0	+	1	1	101	98	1.0
CP008925.1	h6.sal.bam	other	2776405	2776405	0	+	4	1	105	101	4.0
CP008925.1	h6.sal.bam	other	2776406	2776406	0	+	1	1	103	101	1.0
CP008925.1	h6.sal.bam	other	2776407	2776407	0	+	2	1	105	100	2.0
CP008925.1	h6.sal.bam	other	2776408	2776408	0	+	1	1	105	106	1.0
CP008925.1	h6.sal.bam	other	2776409	2776409	0	+	1	0	104	107	1.0
CP008925.1	h6.sal.bam	other	2776410	2776410	0	+	3	2	107	109	3.0
CP008925.1	h6.sal.bam	other	2776411	2776411	0	+	3	2	110	108	3.0
CP008925.1	h6.sal.bam	other	2776412	2776412	0	+	4	1	113	107	4.0
CP008925.1	h6.sal.bam	other	2776413	2776413	0	+	0	1	113	106	0.0
CP008925.1	h6.sal.bam	other	2776414	2776414	0	+	2	1	110	106	2.0
CP008925.1	h6.sal.bam	other	2776415	2776415	0	+	0	2	110	105	0.0
CP008925.1	h6.sal.bam	other	2776416	2776416	0	+	4	0	112	104	4.0
CP008925.1	h6.sal.bam	other	2776417	2776417	0	+	0	0	107	107	0.0
CP008925.1	h6.sal.bam	other	2776418	2776418	0	+	0	3	107	107	0.0
CP008925.1	h6.sal.bam	other	2776419	2776419	0	+	0	0	107	105	0.0
CP008925.1	h6.sal.bam	other	2776420	2776420	0	+	1	0	108	108	1.0
CP008925.1	h6.sal.bam	other	2776421	2776421	0	+	0	1	106	111	0.0
CP008925.1	h6.sal.bam	other	2776422	2776422	0	+	3	2	108	111	3.0
CP008925.1	h6.sal.bam	other	2776423	2776423	0	+	1	3	109	112	1.0
CP008925.1	h6.sal.bam	other	2776424	2776424	0	+	0	0	109	111	0.0
CP008925.1	h6.sal.bam	other	2776425	2776425	0	+	0	4	106	117	0.0
CP008925.1	h6.sal.bam	other	2776426	2776426	0	+	2	1	107	114	2.0
CP008925.1	h6.sal.bam	other	2776427	2776427	0	+	3	1	110	113	3.0
CP008925.1	h6.sal.bam	other	2776428	2776428	0	+	1	0	109	112	1.0
CP008925.1	h6.sal.bam	other	2776429	2776429	0	+	2	3	109	112	2.0
CP008925.1	h6.sal.bam	other	2776430	2776430	0	+	1	0	108	119	1.0
CP008925.1	h6.sal.bam	other	2776431	2776431	0	+	0	0	105	121	0.0
CP008925.1	h6.sal.bam	other	2776432	2776432	0	+	5	2	108	122	5.0
CP008925.1	h6.sal.bam	other	2776433	2776433	0	+	2	0	106	125	2.0
CP008925.1	h6.sal.bam	other	2776434	2776434	0	+	2	1	106	127	2.0
CP008925.1	h6.sal.bam	other	2776435	2776435	0	+	1	1	107	126	1.0
CP008925.1	h6.sal.bam	other	2776436	2776436	0	+	3	2	108	127	3.0
CP008925.1	h6.sal.bam	other	2776437	2776437	0	+	0	3	107	126	0.0
CP008925.1	h6.sal.bam	other	2776438	2776438	0	+	2	1	109	124	2.0
CP008925.1	h6.sal.bam	other	2776439	2776439	0	+	0	2	103	125	0.0
CP008925.1	h6.sal.bam	other	2776440	2776440	0	+	3	1	104	126	3.0
CP008925.1	h6.sal.bam	other	2776441	2776441	0	+	2	2	106	126	2.0
CP008925.1	h6.sal.bam	other	2776442	2776442	0	+	2	2	106	128	2.0
CP008925.1	h6.sal.bam	other	2776443	2776443	0	+	1	1	106	126	1.0
CP008925.1	h6.sal.bam	other	2776444	2776444	0	+	2	3	108	125	2.0
CP008925.1	h6.sal.bam	other	2776445	2776445	0	+	1	1	107	123	1.0
CP008925.1	h6.sal.bam	other	2776446	2776446	0	+	2	2	109	125	2.0
CP008925.1	h6.sal.bam	other	2776447	2776447	0	+	4	0	111	123	4.0
CP008925.1	h6.sal.bam	other	2776448	2776448	0	+	1	1	111	124	1.0
CP008925.1	h6.sal.bam	other	2776449	2776449	0	+	4	1	115	126	4.0
CP008925.1	h6.sal.bam	other	2776450	2776450	0	+	2	4	117	125	2.0
CP008925.1	h6.sal.bam	other	2776451	2776451	0	+	2	5	115	121	2.0
CP008925.1	h6.sal.bam	other	2776452	2776452	0	+	1	1	113	118	1.0
CP008925.1	h6.sal.bam	other	2776453	2776453	0	+	1	3	114	118	1.0
CP008925.1	h6.sal.bam	other	2776454	2776454	0	+	0	1	114	120	0.0
CP008925.1	h6.sal.bam	other	2776455	2776455	0	+	0	1	112	121	0.0
CP008925.1	h6.sal.bam	other	2776456	2776456	0	+	2	0	114	122	2.0
CP008925.1	h6.sal.bam	other	2776457	2776457	0	+	0	0	114	123	0.0
CP008925.1	h6.sal.bam	other	2776458	2776458	0	+	2	4	115	124	2.0
CP008925.1	h6.sal.bam	other	2776459	2776459	0	+	1	4	116	120	1.0
CP008925.1	h6.sal.bam	other	2776460	2776460	0	+	1	2	114	119	1.0
CP008925.1	h6.sal.bam	other	2776461	2776461	0	+	0	2	112	123	0.0
CP008925.1	h6.sal.bam	other	2776462	2776462	0	+	1	1	113	123	1.0
CP008925.1	h6.sal.bam	other	2776463	2776463	0	+	1	0	112	125	1.0
CP008925.1	h6.sal.bam	other	2776464	2776464	0	+	2	0	112	126	2.0
CP008925.1	h6.sal.bam	other	2776465	2776465	0	+	4	1	111	131	4.0
CP008925.1	h6.sal.bam	GAAC	2776466	2776466	2776474	+	1	2	112	132	1.0
CP008925.1	h6.sal.bam	other	2776467	2776467	0	+	0	0	111	130	0.0
CP008925.1	h6.sal.bam	GAAC	2776468	2776468	2776474	+	0	1	110	135	0.0
CP008925.1	h6.sal.bam	other	2776469	2776469	0	+	2	3	108	136	2.0
CP008925.1	h6.sal.bam	other	2776470	2776470	0	+	5	0	110	133	5.0
CP008925.1	h6.sal.bam	other	2776471	2776471	0	+	4	1	114	133	4.0
CP008925.1	h6.sal.bam	other	2776472	2776472	0	+	2	1	113	132	2.0
CP008925.1	h6.sal.bam	other	2776473	2776473	0	+	5	0	117	136	5.0
CP008925.1	h6.sal.bam	other	2776474	2776474	0	+	1	0	118	138	1.0
CP008925.1	h6.sal.bam	other	2776475	2776475	0	+	1	1	118	138	1.0
CP008925.1	h6.sal.bam	other	2776476	2776476	0	+	2	1	119	138	2.0
CP008925.1	h6.sal.bam	other	2776477	2776477	0	+	1	1	120	139	1.0
CP008925.1	h6.sal.bam	other	2776478	2776478	0	+	3	1	117	141	3.0
CP008925.1	h6.sal.bam	other	2776479	2776479	0	+	1	3	118	143	1.0
CP008925.1	h6.sal.bam	other	2776480	2776480	0	+	1	1	117	142	1.0
CP008925.1	h6.sal.bam	other	2776481	2776481	0	+	3	7	120	142	3.0
CP008925.1	h6.sal.bam	other	2776482	2776482	0	+	0	2	120	136	0.0
CP008925.1	h6.sal.bam	GAAC	2776483	2776483	2776474	+	2	1	121	134	2.0
CP008925.1	h6.sal.bam	other	2776484	2776484	0	+	2	2	123	136	2.0
CP008925.1	h6.sal.bam	GAAC	2776485	2776485	2776474	+	1	1	121	134	1.0
CP008925.1	h6.sal.bam	other	2776486	2776486	0	+	1	1	119	133	1.0
CP008925.1	h6.sal.bam	other	2776487	2776487	0	+	1	0	116	132	1.0
CP008925.1	h6.sal.bam	other	2776488	2776488	0	+	2	1	118	138	2.0
CP008925.1	h6.sal.bam	other	2776489	2776489	0	+	0	0	116	140	0.0
CP008925.1	h6.sal.bam	other	2776490	2776490	0	+	0	1	116	140	0.0
CP008925.1	h6.sal.bam	other	2776491	2776491	0	+	0	3	112	139	0.0
CP008925.1	h6.sal.bam	other	2776492	2776492	0	+	0	1	112	137	0.0
CP008925.1	h6.sal.bam	other	2776493	2776493	0	+	0	3	108	137	0.0
CP008925.1	h6.sal.bam	other	2776494	2776494	0	+	0	3	108	137	0.0
CP008925.1	h6.sal.bam	other	2776495	2776495	0	+	3	1	111	134	3.0
CP008925.1	h6.sal.bam	other	2776496	2776496	0	+	3	2	114	133	3.0
CP008925.1	h6.sal.bam	other	2776497	2776497	0	+	0	2	113	132	0.0
CP008925.1	h6.sal.bam	other	2776498	2776498	0	+	0	2	113	130	0.0
CP008925.1	h6.sal.bam	other	2776499	2776499	0	+	1	5	114	129	1.0
CP008925.1	h6.sal.bam	other	2776500	2776500	0	+	1	2	115	127	1.0
CP008925.1	h6.sal.bam	other	2776501	2776501	0	+	2	0	115	126	2.0
CP008925.1	h6.sal.bam	other	2776502	2776502	0	+	0	1	112	126	0.0
CP008925.1	h6.sal.bam	other	2776503	2776503	0	+	3	8	114	127	3.0
CP008925.1	h6.sal.bam	GAAC	2776504	2776504	2776512	+	0	3	112	122	0.0
CP008925.1	h6.sal.bam	other	2776505	2776505	0	+	5	2	116	122	5.0
CP008925.1	h6.sal.bam	GAAC	2776506	2776506	2776512	+	1	1	117	122	1.0
CP008925.1	h6.sal.bam	other	2776507	2776507	0	+	4	3	116	121	4.0
CP008925.1	h6.sal.bam	other	2776508	2776508	0	+	0	2	112	118	0.0
CP008925.1	h6.sal.bam	other	2776509	2776509	0	+	0	2	112	116	0.0
CP008925.1	h6.sal.bam	other	2776510	2776510	0	+	1	0	112	114	1.0
CP008925.1	h6.sal.bam	other	2776511	2776511	0	+	2	1	111	114	2.0
CP008925.1	h6.sal.bam	other	2776512	2776512	0	+	1	1	111	127	1.0
CP008925.1	h6.sal.bam	other	2776513	2776513	0	+	2	2	111	127	2.0
CP008925.1	h6.sal.bam	other	2776514	2776514	0	+	1	2	109	126	1.0
CP008925.1	h6.sal.bam	other	2776515	2776515	0	+	3	2	112	124	3.0
CP008925.1	h6.sal.bam	other	2776516	2776516	0	+	0	2	110	122	0.0
CP008925.1	h6.sal.bam	other	2776517	2776517	0	+	1	0	108	120	1.0
CP008925.1	h6.sal.bam	other	2776518	2776518	0	+	3	1	111	120	3.0
CP008925.1	h6.sal.bam	other	2776519	2776519	0	+	3	0	112	120	3.0
CP008925.1	h6.sal.bam	GTTC	2776520	2776520	2776528	+	0	3	111	121	0.0
CP008925.1	h6.sal.bam	GAAC	2776521	2776521	2776512	+	1	1	110	121	1.0
CP008925.1	h6.sal.bam	GTTC	2776522	2776522	2776528	+	1	0	108	123	1.0
CP008925.1	h6.sal.bam	GAAC	2776523	2776523	2776512	+	0	3	107	125	0.0
CP008925.1	h6.sal.bam	other	2776524	2776524	0	+	1	0	104	123	1.0
CP008925.1	h6.sal.bam	other	2776525	2776525	0	+	0	0	99	127	0.0
CP008925.1	h6.sal.bam	other	2776526	2776526	0	+	0	2	99	127	0.0
CP008925.1	h6.sal.bam	other	2776527	2776527	0	+	3	1	100	126	3.0
CP008925.1	h6.sal.bam	other	2776528	2776528	0	+	3	5	103	125	3.0
CP008925.1	h6.sal.bam	other	2776529	2776529	0	+	4	2	106	120	4.0
CP008925.1	h6.sal.bam	other	2776530	2776530	0	+	1	2	107	120	1.0
CP008925.1	h6.sal.bam	other	2776531	2776531	0	+	2	1	107	120	2.0
CP008925.1	h6.sal.bam	other	2776532	2776532	0	+	1	1	106	119	1.0
CP008925.1	h6.sal.bam	other	2776533	2776533	0	+	2	2	108	118	2.0
CP008925.1	h6.sal.bam	other	2776534	2776534	0	+	1	1	107	121	1.0
CP008925.1	h6.sal.bam	other	2776535	2776535	0	+	0	6	107	120	0.0
CP008925.1	h6.sal.bam	other	2776536	2776536	0	+	0	3	107	114	0.0
CP008925.1	h6.sal.bam	GTTC	2776537	2776537	2776528	+	1	3	107	111	1.0
CP008925.1	h6.sal.bam	other	2776538	2776538	0	+	1	1	107	108	1.0
CP008925.1	h6.sal.bam	GTTC	2776539	2776539	2776528	+	5	5	109	107	5.0
CP008925.1	h6.sal.bam	other	2776540	2776540	0	+	0	2	106	106	0.0
CP008925.1	h6.sal.bam	other	2776541	2776541	0	+	0	6	106	105	0.0
CP008925.1	h6.sal.bam	other	2776542	2776542	0	+	1	0	107	99	1.0
CP008925.1	h6.sal.bam	other	2776543	2776543	0	+	0	2	106	99	0.0
CP008925.1	h6.sal.bam	other	2776544	2776544	0	+	1	0	106	98	1.0
CP008925.1	h6.sal.bam	other	2776545	2776545	0	+	0	1	101	101	0.0
CP008925.1	h6.sal.bam	other	2776546	2776546	0	+	0	3	95	105	0.0
CP008925.1	h6.sal.bam	other	2776547	2776547	0	+	2	0	93	103	2.0
CP008925.1	h6.sal.bam	other	2776548	2776548	0	+	1	2	94	108	1.0
CP008925.1	h6.sal.bam	other	2776549	2776549	0	+	1	0	91	110	1.0
CP008925.1	h6.sal.bam	other	2776550	2776550	0	+	1	1	92	110	1.0
CP008925.1	h6.sal.bam	other	2776551	2776551	0	+	0	2	91	109	0.0
CP008925.1	h6.sal.bam	other	2776552	2776552	0	+	1	3	90	108	1.0
CP008925.1	h6.sal.bam	other	2776553	2776553	0	+	2	3	90	105	2.0
CP008925.1	h6.sal.bam	other	2776554	2776554	0	+	3	2	87	103	3.0
CP008925.1	h6.sal.bam	other	2776555	2776555	0	+	0	1	87	102	0.0
CP008925.1	h6.sal.bam	other	2776556	2776556	0	+	3	1	90	103	3.0
CP008925.1	h6.sal.bam	other	2776557	2776557	0	+	6	1	96	103	6.0
CP008925.1	h6.sal.bam	other	2776558	2776558	0	+	1	1	94	102	1.0
CP008925.1	h6.sal.bam	other	2776559	2776559	0	+	4	2	97	105	4.0
CP008925.1	h6.sal.bam	other	2776560	2776560	0	+	0	0	96	107	0.0
CP008925.1	h6.sal.bam	other	2776561	2776561	0	+	3	4	99	107	3.0
CP008925.1	h6.sal.bam	GTTC	2776562	2776562	2776570	+	1	2	99	104	1.0
CP008925.1	h6.sal.bam	other	2776563	2776563	0	+	3	1	100	102	3.0
CP008925.1	h6.sal.bam	GTTC	2776564	2776564	2776570	+	1	0	101	101	1.0
CP008925.1	h6.sal.bam	other	2776565	2776565	0	+	2	1	103	102	2.0
CP008925.1	h6.sal.bam	other	2776566	2776566	0	+	1	0	104	102	1.0
CP008925.1	h6.sal.bam	other	2776567	2776567	0	+	2	1	106	102	2.0
CP008925.1	h6.sal.bam	other	2776568	2776568	0	+	0	3	106	102	0.0
CP008925.1	h6.sal.bam	other	2776569	2776569	0	+	0	1	105	101	0.0
CP008925.1	h6.sal.bam	other	2776570	2776570	0	+	0	1	103	102	0.0
CP008925.1	h6.sal.bam	other	2776571	2776571	0	+	1	0	101	101	1.0
CP008925.1	h6.sal.bam	other	2776572	2776572	0	+	1	0	102	101	1.0
CP008925.1	h6.sal.bam	other	2776573	2776573	0	+	1	1	103	102	1.0
CP008925.1	h6.sal.bam	other	2776574	2776574	0	+	2	3	102	101	2.0
CP008925.1	h6.sal.bam	other	2776575	2776575	0	+	0	1	101	99	0.0
CP008925.1	h6.sal.bam	other	2776576	2776576	0	+	1	2	102	100	1.0
CP008925.1	h6.sal.bam	other	2776577	2776577	0	+	1	1	102	98	1.0
CP008925.1	h6.sal.bam	other	2776578	2776578	0	+	0	2	100	99	0.0
CP008925.1	h6.sal.bam	GTTC	2776579	2776579	2776570	+	3	3	98	99	3.0
CP008925.1	h6.sal.bam	other	2776580	2776580	0	+	2	2	95	97	2.0
CP008925.1	h6.sal.bam	GTTC	2776581	2776581	2776570	+	1	0	96	95	1.0
CP008925.1	h6.sal.bam	other	2776582	2776582	0	+	1	0	97	97	1.0
CP008925.1	h6.sal.bam	other	2776583	2776583	0	+	2	10	99	97	2.0
CP008925.1	h6.sal.bam	other	2776584	2776584	0	+	3	1	101	87	3.0
CP008925.1	h6.sal.bam	other	2776585	2776585	0	+	3	2	104	86	3.0
CP008925.1	h6.sal.bam	other	2776586	2776586	0	+	1	1	103	84	1.0
CP008925.1	h6.sal.bam	other	2776587	2776587	0	+	1	1	104	85	1.0
CP008925.1	h6.sal.bam	other	2776588	2776588	0	+	1	1	102	85	1.0
CP008925.1	h6.sal.bam	other	2776589	2776589	0	+	2	0	104	84	2.0
CP008925.1	h6.sal.bam	other	2776590	2776590	0	+	0	0	101	84	0.0
CP008925.1	h6.sal.bam	other	2776591	2776591	0	+	2	0	102	86	2.0
CP008925.1	h6.sal.bam	other	2776592	2776592	0	+	0	0	99	86	0.0
CP008925.1	h6.sal.bam	other	2776593	2776593	0	+	4	1	100	86	4.0
CP008925.1	h6.sal.bam	other	2776594	2776594	0	+	1	3	101	85	1.0
CP008925.1	h6.sal.bam	other	2776595	2776595	0	+	0	3	101	84	0.0
CP008925.1	h6.sal.bam	other	2776596	2776596	0	+	0	2	100	82	0.0
CP008925.1	h6.sal.bam	other	2776597	2776597	0	+	1	1	100	81	1.0
CP008925.1	h6.sal.bam	other	2776598	2776598	0	+	1	2	100	80	1.0
CP008925.1	h6.sal.bam	other	2776599	2776599	0	+	1	2	99	83	1.0
CP008925.1	h6.sal.bam	other	2776600	2776600	0	+	2	1	102	82	2.0
CP008925.1	h6.sal.bam	other	2776601	2776601	0	+	0	0	99	82	0.0
CP008925.1	h6.sal.bam	other	2776602	2776602	0	+	1	0	100	82	1.0
CP008925.1	h6.sal.bam	other	2776603	2776603	0	+	3	2	100	83	3.0
CP008925.1	h6.sal.bam	other	2776604	2776604	0	+	2	2	99	81	2.0
CP008925.1	h6.sal.bam	other	2776605	2776605	0	+	0	0	98	79	0.0
CP008925.1	h6.sal.bam	other	2776606	2776606	0	+	2	0	98	84	2.0
CP008925.1	h6.sal.bam	other	2776607	2776607	0	+	1	3	98	86	1.0
CP008925.1	h6.sal.bam	other	2776608	2776608	0	+	4	2	100	84	4.0
CP008925.1	h6.sal.bam	other	2776609	2776609	0	+	1	0	100	82	1.0
CP008925.1	h6.sal.bam	other	2776610	2776610	0	+	0	0	100	82	0.0
CP008925.1	h6.sal.bam	other	2776611	2776611	0	+	1	0	99	83	1.0
CP008925.1	h6.sal.bam	other	2776612	2776612	0	+	3	2	96	83	3.0
CP008925.1	h6.sal.bam	other	2776613	2776613	0	+	1	0	97	83	1.0
CP008925.1	h6.sal.bam	other	2776614	2776614	0	+	1	2	98	84	1.0
CP008925.1	h6.sal.bam	other	2776615	2776615	0	+	0	1	98	91	0.0
CP008925.1	h6.sal.bam	other	2776616	2776616	0	+	1	1	99	91	1.0
CP008925.1	h6.sal.bam	other	2776617	2776617	0	+	3	0	101	91	3.0
CP008925.1	h6.sal.bam	other	2776618	2776618	0	+	0	3	101	91	0.0
CP008925.1	h6.sal.bam	other	2776619	2776619	0	+	0	3	100	88	0.0
CP008925.1	h6.sal.bam	other	2776620	2776620	0	+	2	2	102	89	2.0
CP008925.1	h6.sal.bam	other	2776621	2776621	0	+	0	1	102	89	0.0
CP008925.1	h6.sal.bam	other	2776622	2776622	0	+	2	5	102	89	2.0
CP008925.1	h6.sal.bam	other	2776623	2776623	0	+	0	4	101	84	0.0
CP008925.1	h6.sal.bam	other	2776624	2776624	0	+	1	0	102	82	1.0
CP008925.1	h6.sal.bam	other	2776625	2776625	0	+	0	0	100	82	0.0
CP008925.1	h6.sal.bam	other	2776626	2776626	0	+	2	1	102	82	2.0
CP008925.1	h6.sal.bam	other	2776627	2776627	0	+	0	0	101	81	0.0
CP008925.1	h6.sal.bam	other	2776628	2776628	0	+	2	1	101	82	2.0
CP008925.1	h6.sal.bam	other	2776629	2776629	0	+	0	1	98	81	0.0
CP008925.1	h6.sal.bam	other	2776630	2776630	0	+	3	2	101	83	3.0
CP008925.1	h6.sal.bam	other	2776631	2776631	0	+	0	1	98	81	0.0
CP008925.1	h6.sal.bam	other	2776632	2776632	0	+	0	3	92	84	0.0
CP008925.1	h6.sal.bam	other	2776633	2776633	0	+	1	2	92	81	1.0
CP008925.1	h6.sal.bam	other	2776634	2776634	0	+	3	3	91	82	3.0
CP008925.1	h6.sal.bam	other	2776635	2776635	0	+	2	1	93	79	2.0
CP008925.1	h6.sal.bam	other	2776636	2776636	0	+	1	0	91	79	1.0
CP008925.1	h6.sal.bam	other	2776637	2776637	0	+	0	0	87	79	0.0
CP008925.1	h6.sal.bam	other	2776638	2776638	0	+	1	1	88	80	1.0
CP008925.1	h6.sal.bam	other	2776639	2776639	0	+	2	0	89	80	2.0
CP008925.1	h6.sal.bam	other	2776640	2776640	0	+	2	1	89	80	2.0
CP008925.1	h6.sal.bam	other	2776641	2776641	0	+	1	1	89	79	1.0
CP008925.1	h6.sal.bam	other	2776642	2776642	0	+	2	1	89	84	2.0
CP008925.1	h6.sal.bam	other	2776643	2776643	0	+	1	1	90	84	1.0
CP008925.1	h6.sal.bam	other	2776644	2776644	0	+	1	2	91	84	1.0
CP008925.1	h6.sal.bam	other	2776645	2776645	0	+	1	0	90	82	1.0
CP008925.1	h6.sal.bam	other	2776646	2776646	0	+	0	2	90	83	0.0
CP008925.1	h6.sal.bam	other	2776647	2776647	0	+	0	0	90	82	0.0
CP008925.1	h6.sal.bam	other	2776648	2776648	0	+	2	0	91	84	2.0
CP008925.1	h6.sal.bam	other	2776649	2776649	0	+	2	1	91	85	2.0
CP008925.1	h6.sal.bam	other	2776650	2776650	0	+	0	2	91	85	0.0
CP008925.1	h6.sal.bam	other	2776651	2776651	0	+	4	0	93	84	4.0
CP008925.1	h6.sal.bam	other	2776652	2776652	0	+	3	1	96	85	3.0
CP008925.1	h6.sal.bam	other	2776653	2776653	0	+	1	2	94	84	1.0
CP008925.1	h6.sal.bam	other	2776654	2776654	0	+	1	2	93	83	1.0
CP008925.1	h6.sal.bam	other	2776655	2776655	0	+	2	0	93	82	2.0
CP008925.1	h6.sal.bam	other	2776656	2776656	0	+	0	2	93	83	0.0
CP008925.1	h6.sal.bam	other	2776657	2776657	0	+	0	0	93	83	0.0
CP008925.1	h6.sal.bam	other	2776658	2776658	0	+	1	0	89	86	1.0
CP008925.1	h6.sal.bam	other	2776659	2776659	0	+	1	1	90	88	1.0
CP008925.1	h6.sal.bam	other	2776660	2776660	0	+	6	1	93	89	6.0
CP008925.1	h6.sal.bam	other	2776661	2776661	0	+	1	0	93	92	1.0
CP008925.1	h6.sal.bam	other	2776662	2776662	0	+	1	1	93	92	1.0
CP008925.1	h6.sal.bam	other	2776663	2776663	0	+	3	0	95	91	3.0
CP008925.1	h6.sal.bam	other	2776664	2776664	0	+	0	1	93	95	0.0
CP008925.1	h6.sal.bam	other	2776665	2776665	0	+	2	1	95	94	2.0
CP008925.1	h6.sal.bam	other	2776666	2776666	0	+	2	0	95	93	2.0
CP008925.1	h6.sal.bam	other	2776667	2776667	0	+	2	0	97	94	2.0
CP008925.1	h6.sal.bam	other	2776668	2776668	0	+	1	2	94	95	1.0
CP008925.1	h6.sal.bam	other	2776669	2776669	0	+	5	0	99	95	5.0
CP008925.1	h6.sal.bam	other	2776670	2776670	0	+	1	1	100	98	1.0
CP008925.1	h6.sal.bam	other	2776671	2776671	0	+	0	3	99	97	0.0
CP008925.1	h6.sal.bam	other	2776672	2776672	0	+	0	0	98	102	0.0
CP008925.1	h6.sal.bam	other	2776673	2776673	0	+	0	2	97	103	0.0
CP008925.1	h6.sal.bam	other	2776674	2776674	0	+	1	1	97	108	1.0
CP008925.1	h6.sal.bam	other	2776675	2776675	0	+	0	2	95	110	0.0
CP008925.1	h6.sal.bam	other	2776676	2776676	0	+	0	1	95	108	0.0
CP008925.1	h6.sal.bam	other	2776677	2776677	0	+	1	0	95	107	1.0
CP008925.1	h6.sal.bam	other	2776678	2776678	0	+	2	1	94	107	2.0
CP008925.1	h6.sal.bam	other	2776679	2776679	0	+	3	4	95	106	3.0
CP008925.1	h6.sal.bam	other	2776680	2776680	0	+	2	1	96	104	2.0
CP008925.1	h6.sal.bam	other	2776681	2776681	0	+	1	1	96	107	1.0
CP008925.1	h6.sal.bam	other	2776682	2776682	0	+	4	1	95	106	4.0
CP008925.1	h6.sal.bam	other	2776683	2776683	0	+	1	0	96	108	1.0
CP008925.1	h6.sal.bam	other	2776684	2776684	0	+	2	0	97	108	2.0
CP008925.1	h6.sal.bam	other	2776685	2776685	0	+	1	1	98	108	1.0
CP008925.1	h6.sal.bam	other	2776686	2776686	0	+	1	1	98	109	1.0
CP008925.1	h6.sal.bam	other	2776687	2776687	0	+	4	3	99	109	4.0
CP008925.1	h6.sal.bam	other	2776688	2776688	0	+	1	4	99	109	1.0
CP008925.1	h6.sal.bam	other	2776689	2776689	0	+	2	5	100	105	2.0
CP008925.1	h6.sal.bam	other	2776690	2776690	0	+	5	1	105	100	5.0
CP008925.1	h6.sal.bam	other	2776691	2776691	0	+	2	0	107	99	2.0
CP008925.1	h6.sal.bam	other	2776692	2776692	0	+	3	0	107	99	3.0
CP008925.1	h6.sal.bam	other	2776693	2776693	0	+	1	2	108	106	1.0
CP008925.1	h6.sal.bam	other	2776694	2776694	0	+	1	3	109	104	1.0
CP008925.1	h6.sal.bam	other	2776695	2776695	0	+	0	2	107	105	0.0
CP008925.1	h6.sal.bam	other	2776696	2776696	0	+	1	1	108	103	1.0
CP008925.1	h6.sal.bam	other	2776697	2776697	0	+	0	0	106	102	0.0
CP008925.1	h6.sal.bam	other	2776698	2776698	0	+	2	2	108	102	2.0
CP008925.1	h6.sal.bam	other	2776699	2776699	0	+	2	0	109	102	2.0
CP008925.1	h6.sal.bam	other	2776700	2776700	0	+	1	3	110	102	1.0
CP008925.1	h6.sal.bam	other	2776701	2776701	0	+	0	0	107	102	0.0
CP008925.1	h6.sal.bam	other	2776702	2776702	0	+	0	0	106	103	0.0
CP008925.1	h6.sal.bam	other	2776703	2776703	0	+	0	1	106	103	0.0
CP008925.1	h6.sal.bam	other	2776704	2776704	0	+	1	1	104	109	1.0
CP008925.1	h6.sal.bam	other	2776705	2776705	0	+	2	0	106	108	2.0
CP008925.1	h6.sal.bam	other	2776706	2776706	0	+	1	3	107	109	1.0
CP008925.1	h6.sal.bam	other	2776707	2776707	0	+	0	0	107	110	0.0
CP008925.1	h6.sal.bam	other	2776708	2776708	0	+	3	3	108	117	3.0
CP008925.1	h6.sal.bam	other	2776709	2776709	0	+	1	0	107	116	1.0
CP008925.1	h6.sal.bam	other	2776710	2776710	0	+	1	1	106	117	1.0
CP008925.1	h6.sal.bam	other	2776711	2776711	0	+	2	0	107	117	2.0
CP008925.1	h6.sal.bam	other	2776712	2776712	0	+	1	2	107	119	1.0
CP008925.1	h6.sal.bam	other	2776713	2776713	0	+	0	0	105	118	0.0
CP008925.1	h6.sal.bam	other	2776714	2776714	0	+	1	5	104	118	1.0
CP008925.1	h6.sal.bam	other	2776715	2776715	0	+	1	1	105	113	1.0
CP008925.1	h6.sal.bam	other	2776716	2776716	0	+	2	0	103	112	2.0
CP008925.1	h6.sal.bam	other	2776717	2776717	0	+	0	1	103	112	0.0
CP008925.1	h6.sal.bam	other	2776718	2776718	0	+	2	1	105	111	2.0
CP008925.1	h6.sal.bam	other	2776719	2776719	0	+	4	0	108	110	4.0
CP008925.1	h6.sal.bam	other	2776720	2776720	0	+	0	1	107	110	0.0
CP008925.1	h6.sal.bam	other	2776721	2776721	0	+	2	1	109	113	2.0
CP008925.1	h6.sal.bam	other	2776722	2776722	0	+	0	1	109	112	0.0
CP008925.1	h6.sal.bam	other	2776723	2776723	0	+	2	1	107	113	2.0
CP008925.1	h6.sal.bam	other	2776724	2776724	0	+	1	1	108	112	1.0
CP008925.1	h6.sal.bam	other	2776725	2776725	0	+	1	1	102	112	1.0
CP008925.1	h6.sal.bam	other	2776726	2776726	0	+	0	1	102	112	0.0
CP008925.1	h6.sal.bam	other	2776727	2776727	0	+	0	0	102	111	0.0
CP008925.1	h6.sal.bam	other	2776728	2776728	0	+	1	1	102	112	1.0
CP008925.1	h6.sal.bam	other	2776729	2776729	0	+	4	1	103	114	4.0
CP008925.1	h6.sal.bam	other	2776730	2776730	0	+	1	1	104	113	1.0
CP008925.1	h6.sal.bam	other	2776731	2776731	0	+	0	2	104	113	0.0
CP008925.1	h6.sal.bam	other	2776732	2776732	0	+	2	3	106	113	2.0
CP008925.1	h6.sal.bam	other	2776733	2776733	0	+	2	3	107	115	2.0
CP008925.1	h6.sal.bam	other	2776734	2776734	0	+	1	1	106	113	1.0
CP008925.1	h6.sal.bam	other	2776735	2776735	0	+	1	3	102	113	1.0
CP008925.1	h6.sal.bam	other	2776736	2776736	0	+	1	2	102	112	1.0
CP008925.1	h6.sal.bam	other	2776737	2776737	0	+	5	2	106	111	5.0
CP008925.1	h6.sal.bam	other	2776738	2776738	0	+	2	0	105	110	2.0
CP008925.1	h6.sal.bam	other	2776739	2776739	0	+	0	0	105	112	0.0
CP008925.1	h6.sal.bam	other	2776740	2776740	0	+	0	1	103	114	0.0
CP008925.1	h6.sal.bam	other	2776741	2776741	0	+	0	1	100	115	0.0
CP008925.1	h6.sal.bam	other	2776742	2776742	0	+	0	1	99	114	0.0
CP008925.1	h6.sal.bam	other	2776743	2776743	0	+	0	1	97	113	0.0
CP008925.1	h6.sal.bam	other	2776744	2776744	0	+	1	3	94	114	1.0
CP008925.1	h6.sal.bam	other	2776745	2776745	0	+	2	5	95	111	2.0
CP008925.1	h6.sal.bam	other	2776746	2776746	0	+	1	3	96	106	1.0
CP008925.1	h6.sal.bam	other	2776747	2776747	0	+	1	2	96	107	1.0
CP008925.1	h6.sal.bam	GTTC	2776748	2776748	2776756	+	3	9	99	105	3.0
CP008925.1	h6.sal.bam	other	2776749	2776749	0	+	0	1	99	96	0.0
CP008925.1	h6.sal.bam	GTTC	2776750	2776750	2776756	+	6	0	104	95	6.0
CP008925.1	h6.sal.bam	other	2776751	2776751	0	+	4	0	107	96	4.0
CP008925.1	h6.sal.bam	other	2776752	2776752	0	+	0	0	107	99	0.0
CP008925.1	h6.sal.bam	other	2776753	2776753	0	+	1	0	101	100	1.0
CP008925.1	h6.sal.bam	other	2776754	2776754	0	+	0	2	101	102	0.0
CP008925.1	h6.sal.bam	other	2776755	2776755	0	+	0	3	101	102	0.0
CP008925.1	h6.sal.bam	other	2776756	2776756	0	+	0	1	99	99	0.0
CP008925.1	h6.sal.bam	other	2776757	2776757	0	+	0	2	96	98	0.0
CP008925.1	h6.sal.bam	other	2776758	2776758	0	+	1	0	96	98	1.0
CP008925.1	h6.sal.bam	other	2776759	2776759	0	+	0	2	95	100	0.0
CP008925.1	h6.sal.bam	other	2776760	2776760	0	+	1	0	94	99	1.0
CP008925.1	h6.sal.bam	other	2776761	2776761	0	+	2	1	96	99	2.0
CP008925.1	h6.sal.bam	other	2776762	2776762	0	+	0	3	92	98	0.0
CP008925.1	h6.sal.bam	other	2776763	2776763	0	+	3	0	94	97	3.0
CP008925.1	h6.sal.bam	other	2776764	2776764	0	+	0	0	92	97	0.0
CP008925.1	h6.sal.bam	GTTC;GAAC	2776765	2776765	2776756;2776773	+	1	9	86	98	1.0
CP008925.1	h6.sal.bam	other	2776766	2776766	0	+	0	2	83	89	0.0
CP008925.1	h6.sal.bam	GTTC;GAAC	2776767	2776767	2776756;2776773	+	6	0	88	89	6.0
CP008925.1	h6.sal.bam	other	2776768	2776768	0	+	1	0	89	89	1.0
CP008925.1	h6.sal.bam	other	2776769	2776769	0	+	2	1	90	91	2.0
CP008925.1	h6.sal.bam	other	2776770	2776770	0	+	0	0	90	90	0.0
CP008925.1	h6.sal.bam	other	2776771	2776771	0	+	1	0	90	93	1.0
CP008925.1	h6.sal.bam	other	2776772	2776772	0	+	1	1	91	94	1.0
CP008925.1	h6.sal.bam	other	2776773	2776773	0	+	2	1	91	93	2.0
CP008925.1	h6.sal.bam	other	2776774	2776774	0	+	2	2	90	93	2.0
CP008925.1	h6.sal.bam	other	2776775	2776775	0	+	3	2	93	92	3.0
CP008925.1	h6.sal.bam	other	2776776	2776776	0	+	0	2	93	90	0.0
CP008925.1	h6.sal.bam	other	2776777	2776777	0	+	0	1	93	89	0.0
CP008925.1	h6.sal.bam	other	2776778	2776778	0	+	2	6	95	88	2.0
CP008925.1	h6.sal.bam	other	2776779	2776779	0	+	2	2	96	91	2.0
CP008925.1	h6.sal.bam	other	2776780	2776780	0	+	1	1	95	135	1.0
CP008925.1	h6.sal.bam	other	2776781	2776781	0	+	0	1	94	143	0.0
CP008925.1	h6.sal.bam	GAAC	2776782	2776782	2776773	+	0	9	94	142	0.0
CP008925.1	h6.sal.bam	other	2776783	2776783	0	+	0	0	90	133	0.0
CP008925.1	h6.sal.bam	GAAC	2776784	2776784	2776773	+	2	1	92	138	2.0
CP008925.1	h6.sal.bam	other	2776785	2776785	0	+	1	1	92	140	1.0
CP008925.1	h6.sal.bam	other	2776786	2776786	0	+	0	2	90	139	0.0
CP008925.1	h6.sal.bam	other	2776787	2776787	0	+	1	2	90	137	1.0
CP008925.1	h6.sal.bam	other	2776788	2776788	0	+	0	0	90	140	0.0
CP008925.1	h6.sal.bam	other	2776789	2776789	0	+	1	0	90	141	1.0
CP008925.1	h6.sal.bam	other	2776790	2776790	0	+	3	1	92	142	3.0
CP008925.1	h6.sal.bam	other	2776791	2776791	0	+	1	0	91	141	1.0
CP008925.1	h6.sal.bam	other	2776792	2776792	0	+	0	0	89	142	0.0
CP008925.1	h6.sal.bam	other	2776793	2776793	0	+	2	1	91	142	2.0
CP008925.1	h6.sal.bam	other	2776794	2776794	0	+	1	0	88	142	1.0
CP008925.1	h6.sal.bam	other	2776795	2776795	0	+	0	1	88	142	0.0
CP008925.1	h6.sal.bam	other	2776796	2776796	0	+	0	0	86	145	0.0
CP008925.1	h6.sal.bam	other	2776797	2776797	0	+	2	1	88	145	2.0
CP008925.1	h6.sal.bam	other	2776798	2776798	0	+	1	1	87	157	1.0
CP008925.1	h6.sal.bam	other	2776799	2776799	0	+	3	2	88	157	3.0
CP008925.1	h6.sal.bam	other	2776800	2776800	0	+	0	0	88	155	0.0
CP008925.1	h6.sal.bam	other	2776801	2776801	0	+	1	2	89	158	1.0
CP008925.1	h6.sal.bam	other	2776802	2776802	0	+	2	0	91	157	2.0
CP008925.1	h6.sal.bam	other	2776803	2776803	0	+	0	2	86	158	0.0
CP008925.1	h6.sal.bam	other	2776804	2776804	0	+	1	0	87	157	1.0
CP008925.1	h6.sal.bam	other	2776805	2776805	0	+	0	0	84	157	0.0
CP008925.1	h6.sal.bam	other	2776806	2776806	0	+	0	2	84	157	0.0
CP008925.1	h6.sal.bam	other	2776807	2776807	0	+	0	5	84	156	0.0
CP008925.1	h6.sal.bam	other	2776808	2776808	0	+	1	1	83	151	1.0
CP008925.1	h6.sal.bam	other	2776809	2776809	0	+	3	0	85	150	3.0
CP008925.1	h6.sal.bam	other	2776810	2776810	0	+	4	2	88	151	4.0
CP008925.1	h6.sal.bam	other	2776811	2776811	0	+	2	1	88	149	2.0
CP008925.1	h6.sal.bam	other	2776812	2776812	0	+	4	1	88	148	4.0
CP008925.1	h6.sal.bam	other	2776813	2776813	0	+	2	2	88	147	2.0
CP008925.1	h6.sal.bam	other	2776814	2776814	0	+	1	2	89	145	1.0
CP008925.1	h6.sal.bam	other	2776815	2776815	0	+	1	2	90	146	1.0
CP008925.1	h6.sal.bam	other	2776816	2776816	0	+	2	0	91	144	2.0
CP008925.1	h6.sal.bam	other	2776817	2776817	0	+	1	1	92	144	1.0
CP008925.1	h6.sal.bam	other	2776818	2776818	0	+	1	2	93	150	1.0
CP008925.1	h6.sal.bam	other	2776819	2776819	0	+	0	0	91	150	0.0
CP008925.1	h6.sal.bam	other	2776820	2776820	0	+	1	3	92	152	1.0
CP008925.1	h6.sal.bam	other	2776821	2776821	0	+	1	2	92	150	1.0
CP008925.1	h6.sal.bam	other	2776822	2776822	0	+	2	0	93	149	2.0
CP008925.1	h6.sal.bam	other	2776823	2776823	0	+	0	0	90	150	0.0
CP008925.1	h6.sal.bam	other	2776824	2776824	0	+	2	0	92	150	2.0
CP008925.1	h6.sal.bam	other	2776825	2776825	0	+	2	1	88	153	2.0
CP008925.1	h6.sal.bam	other	2776826	2776826	0	+	0	3	84	153	0.0
CP008925.1	h6.sal.bam	other	2776827	2776827	0	+	2	1	86	150	2.0
CP008925.1	h6.sal.bam	other	2776828	2776828	0	+	0	1	85	151	0.0
CP008925.1	h6.sal.bam	other	2776829	2776829	0	+	2	1	87	152	2.0
CP008925.1	h6.sal.bam	other	2776830	2776830	0	+	1	0	88	153	1.0
CP008925.1	h6.sal.bam	other	2776831	2776831	0	+	2	2	90	158	2.0
CP008925.1	h6.sal.bam	GTTC	2776832	2776832	2776840	+	0	0	89	156	0.0
CP008925.1	h6.sal.bam	other	2776833	2776833	0	+	0	2	89	156	0.0
CP008925.1	h6.sal.bam	GTTC	2776834	2776834	2776840	+	1	1	89	156	1.0
CP008925.1	h6.sal.bam	other	2776835	2776835	0	+	3	2	90	155	3.0
CP008925.1	h6.sal.bam	other	2776836	2776836	0	+	0	0	89	153	0.0
CP008925.1	h6.sal.bam	other	2776837	2776837	0	+	1	1	87	155	1.0
CP008925.1	h6.sal.bam	other	2776838	2776838	0	+	4	0	91	154	4.0
CP008925.1	h6.sal.bam	other	2776839	2776839	0	+	1	0	92	154	1.0
CP008925.1	h6.sal.bam	other	2776840	2776840	0	+	0	0	91	154	0.0
CP008925.1	h6.sal.bam	other	2776841	2776841	0	+	0	2	91	154	0.0
CP008925.1	h6.sal.bam	other	2776842	2776842	0	+	0	0	86	152	0.0
CP008925.1	h6.sal.bam	other	2776843	2776843	0	+	0	3	85	152	0.0
CP008925.1	h6.sal.bam	other	2776844	2776844	0	+	1	0	83	150	1.0
CP008925.1	h6.sal.bam	other	2776845	2776845	0	+	0	2	83	151	0.0
CP008925.1	h6.sal.bam	other	2776846	2776846	0	+	2	1	85	150	2.0
CP008925.1	h6.sal.bam	other	2776847	2776847	0	+	4	0	88	151	4.0
CP008925.1	h6.sal.bam	other	2776848	2776848	0	+	3	1	89	151	3.0
CP008925.1	h6.sal.bam	GTTC	2776849	2776849	2776840	+	3	1	89	150	3.0
CP008925.1	h6.sal.bam	other	2776850	2776850	0	+	0	0	87	151	0.0
CP008925.1	h6.sal.bam	GTTC	2776851	2776851	2776840	+	2	1	88	151	2.0
CP008925.1	h6.sal.bam	other	2776852	2776852	0	+	0	1	86	152	0.0
CP008925.1	h6.sal.bam	other	2776853	2776853	0	+	0	9	86	151	0.0
CP008925.1	h6.sal.bam	GAAC	2776854	2776854	2776862	+	1	50	86	145	1.0
CP008925.1	h6.sal.bam	other	2776855	2776855	0	+	6	5	91	95	6.0
CP008925.1	h6.sal.bam	GAAC	2776856	2776856	2776862	+	34	4	125	92	34.0
CP008925.1	h6.sal.bam	other	2776857	2776857	0	+	3	1	128	90	3.0
CP008925.1	h6.sal.bam	other	2776858	2776858	0	+	1	1	129	91	1.0
CP008925.1	h6.sal.bam	other	2776859	2776859	0	+	2	2	128	91	2.0
CP008925.1	h6.sal.bam	other	2776860	2776860	0	+	1	1	129	93	1.0
CP008925.1	h6.sal.bam	other	2776861	2776861	0	+	1	2	130	92	1.0
CP008925.1	h6.sal.bam	other	2776862	2776862	0	+	4	2	133	91	4.0
CP008925.1	h6.sal.bam	other	2776863	2776863	0	+	3	1	134	91	3.0
CP008925.1	h6.sal.bam	other	2776864	2776864	0	+	1	0	133	90	1.0
CP008925.1	h6.sal.bam	other	2776865	2776865	0	+	0	0	133	91	0.0
CP008925.1	h6.sal.bam	other	2776866	2776866	0	+	2	1	134	91	2.0
CP008925.1	h6.sal.bam	other	2776867	2776867	0	+	0	0	134	90	0.0
CP008925.1	h6.sal.bam	other	2776868	2776868	0	+	2	1	134	91	2.0
CP008925.1	h6.sal.bam	other	2776869	2776869	0	+	0	0	133	90	0.0
CP008925.1	h6.sal.bam	other	2776870	2776870	0	+	0	4	133	90	0.0
CP008925.1	h6.sal.bam	GAAC	2776871	2776871	2776862	+	1	14	134	87	1.0
CP008925.1	h6.sal.bam	other	2776872	2776872	0	+	0	0	132	73	0.0
CP008925.1	h6.sal.bam	GAAC	2776873	2776873	2776862	+	15	1	146	73	15.0
CP008925.1	h6.sal.bam	other	2776874	2776874	0	+	1	0	144	75	1.0
CP008925.1	h6.sal.bam	other	2776875	2776875	0	+	1	2	145	77	1.0
CP008925.1	h6.sal.bam	other	2776876	2776876	0	+	2	1	146	75	2.0
CP008925.1	h6.sal.bam	other	2776877	2776877	0	+	1	1	145	74	1.0
CP008925.1	h6.sal.bam	other	2776878	2776878	0	+	3	1	148	74	3.0
CP008925.1	h6.sal.bam	other	2776879	2776879	0	+	1	0	148	75	1.0
CP008925.1	h6.sal.bam	other	2776880	2776880	0	+	1	0	149	75	1.0
CP008925.1	h6.sal.bam	other	2776881	2776881	0	+	1	1	150	75	1.0
CP008925.1	h6.sal.bam	other	2776882	2776882	0	+	2	0	151	77	2.0
CP008925.1	h6.sal.bam	other	2776883	2776883	0	+	0	0	151	77	0.0
CP008925.1	h6.sal.bam	other	2776884	2776884	0	+	1	1	149	85	1.0
CP008925.1	h6.sal.bam	other	2776885	2776885	0	+	1	0	146	84	1.0
CP008925.1	h6.sal.bam	other	2776886	2776886	0	+	0	0	144	84	0.0
CP008925.1	h6.sal.bam	other	2776887	2776887	0	+	1	0	141	86	1.0
CP008925.1	h6.sal.bam	other	2776888	2776888	0	+	0	3	138	89	0.0
CP008925.1	h6.sal.bam	other	2776889	2776889	0	+	0	6	138	86	0.0
CP008925.1	h6.sal.bam	other	2776890	2776890	0	+	2	0	136	80	2.0
CP008925.1	h6.sal.bam	other	2776891	2776891	0	+	1	0	137	82	1.0
CP008925.1	h6.sal.bam	other	2776892	2776892	0	+	0	3	137	84	0.0
CP008925.1	h6.sal.bam	other	2776893	2776893	0	+	0	3	136	82	0.0
CP008925.1	h6.sal.bam	other	2776894	2776894	0	+	1	2	135	84	1.0
CP008925.1	h6.sal.bam	other	2776895	2776895	0	+	1	0	136	82	1.0
CP008925.1	h6.sal.bam	other	2776896	2776896	0	+	4	0	139	84	4.0
CP008925.1	h6.sal.bam	other	2776897	2776897	0	+	0	1	137	86	0.0
CP008925.1	h6.sal.bam	other	2776898	2776898	0	+	1	0	136	86	1.0
CP008925.1	h6.sal.bam	other	2776899	2776899	0	+	1	2	137	86	1.0
CP008925.1	h6.sal.bam	other	2776900	2776900	0	+	2	2	137	84	2.0
CP008925.1	h6.sal.bam	other	2776901	2776901	0	+	3	1	140	88	3.0
CP008925.1	h6.sal.bam	other	2776902	2776902	0	+	1	0	139	88	1.0
CP008925.1	h6.sal.bam	other	2776903	2776903	0	+	0	2	139	88	0.0
CP008925.1	h6.sal.bam	other	2776904	2776904	0	+	2	2	137	87	2.0
CP008925.1	h6.sal.bam	other	2776905	2776905	0	+	1	6	138	85	1.0
CP008925.1	h6.sal.bam	other	2776906	2776906	0	+	1	0	138	82	1.0
CP008925.1	h6.sal.bam	other	2776907	2776907	0	+	1	2	139	83	1.0
CP008925.1	h6.sal.bam	other	2776908	2776908	0	+	1	0	140	83	1.0
CP008925.1	h6.sal.bam	other	2776909	2776909	0	+	3	0	142	84	3.0
CP008925.1	h6.sal.bam	other	2776910	2776910	0	+	1	1	141	86	1.0
CP008925.1	h6.sal.bam	other	2776911	2776911	0	+	3	0	144	85	3.0
CP008925.1	h6.sal.bam	other	2776912	2776912	0	+	0	0	143	87	0.0
CP008925.1	h6.sal.bam	other	2776913	2776913	0	+	1	0	139	88	1.0
CP008925.1	h6.sal.bam	other	2776914	2776914	0	+	1	0	140	91	1.0
CP008925.1	h6.sal.bam	other	2776915	2776915	0	+	1	0	141	91	1.0
CP008925.1	h6.sal.bam	other	2776916	2776916	0	+	1	0	142	94	1.0
CP008925.1	h6.sal.bam	other	2776917	2776917	0	+	1	0	143	94	1.0
CP008925.1	h6.sal.bam	other	2776918	2776918	0	+	3	1	146	95	3.0
CP008925.1	h6.sal.bam	other	2776919	2776919	0	+	1	1	146	99	1.0
CP008925.1	h6.sal.bam	other	2776920	2776920	0	+	1	1	147	101	1.0
CP008925.1	h6.sal.bam	other	2776921	2776921	0	+	0	2	145	100	0.0
CP008925.1	h6.sal.bam	other	2776922	2776922	0	+	0	2	135	99	0.0
CP008925.1	h6.sal.bam	other	2776923	2776923	0	+	1	0	136	98	1.0
CP008925.1	h6.sal.bam	other	2776924	2776924	0	+	1	0	137	98	1.0
CP008925.1	h6.sal.bam	other	2776925	2776925	0	+	1	1	136	98	1.0
CP008925.1	h6.sal.bam	other	2776926	2776926	0	+	0	1	135	102	0.0
CP008925.1	h6.sal.bam	other	2776927	2776927	0	+	0	2	135	102	0.0
CP008925.1	h6.sal.bam	other	2776928	2776928	0	+	1	1	136	101	1.0
CP008925.1	h6.sal.bam	other	2776929	2776929	0	+	0	0	135	100	0.0
CP008925.1	h6.sal.bam	other	2776930	2776930	0	+	0	2	129	100	0.0
CP008925.1	h6.sal.bam	other	2776931	2776931	0	+	0	2	96	99	0.0
CP008925.1	h6.sal.bam	other	2776932	2776932	0	+	1	2	94	99	1.0
CP008925.1	h6.sal.bam	other	2776933	2776933	0	+	0	1	91	97	0.0
CP008925.1	h6.sal.bam	other	2776934	2776934	0	+	0	4	91	96	0.0
CP008925.1	h6.sal.bam	other	2776935	2776935	0	+	0	0	90	93	0.0
CP008925.1	h6.sal.bam	other	2776936	2776936	0	+	0	1	89	96	0.0
CP008925.1	h6.sal.bam	other	2776937	2776937	0	+	0	2	85	96	0.0
CP008925.1	h6.sal.bam	other	2776938	2776938	0	+	4	0	86	96	4.0
CP008925.1	h6.sal.bam	other	2776939	2776939	0	+	1	2	86	96	1.0
CP008925.1	h6.sal.bam	other	2776940	2776940	0	+	5	0	89	98	5.0
CP008925.1	h6.sal.bam	other	2776941	2776941	0	+	2	0	91	99	2.0
CP008925.1	h6.sal.bam	other	2776942	2776942	0	+	0	1	89	102	0.0
CP008925.1	h6.sal.bam	other	2776943	2776943	0	+	1	0	90	104	1.0
CP008925.1	h6.sal.bam	other	2776944	2776944	0	+	0	0	89	105	0.0
CP008925.1	h6.sal.bam	other	2776945	2776945	0	+	0	1	89	107	0.0
CP008925.1	h6.sal.bam	other	2776946	2776946	0	+	1	0	90	107	1.0
CP008925.1	h6.sal.bam	other	2776947	2776947	0	+	1	1	76	107	1.0
CP008925.1	h6.sal.bam	other	2776948	2776948	0	+	0	2	75	108	0.0
CP008925.1	h6.sal.bam	other	2776949	2776949	0	+	1	2	76	106	1.0
CP008925.1	h6.sal.bam	other	2776950	2776950	0	+	0	0	75	110	0.0
CP008925.1	h6.sal.bam	other	2776951	2776951	0	+	1	0	73	111	1.0
CP008925.1	h6.sal.bam	other	2776952	2776952	0	+	2	1	74	115	2.0
CP008925.1	h6.sal.bam	other	2776953	2776953	0	+	0	2	71	114	0.0
CP008925.1	h6.sal.bam	other	2776954	2776954	0	+	0	0	71	112	0.0
CP008925.1	h6.sal.bam	other	2776955	2776955	0	+	0	1	69	112	0.0
CP008925.1	h6.sal.bam	other	2776956	2776956	0	+	2	2	70	114	2.0
CP008925.1	h6.sal.bam	other	2776957	2776957	0	+	2	1	69	116	2.0
CP008925.1	h6.sal.bam	other	2776958	2776958	0	+	0	8	69	116	0.0
CP008925.1	h6.sal.bam	other	2776959	2776959	0	+	0	0	68	110	0.0
CP008925.1	h6.sal.bam	other	2776960	2776960	0	+	2	0	69	110	2.0
CP008925.1	h6.sal.bam	other	2776961	2776961	0	+	1	2	70	112	1.0
CP008925.1	h6.sal.bam	other	2776962	2776962	0	+	2	4	72	111	2.0
CP008925.1	h6.sal.bam	other	2776963	2776963	0	+	3	0	75	108	3.0
CP008925.1	h6.sal.bam	other	2776964	2776964	0	+	1	0	76	108	1.0
CP008925.1	h6.sal.bam	other	2776965	2776965	0	+	0	3	73	109	0.0
CP008925.1	h6.sal.bam	other	2776966	2776966	0	+	2	1	73	107	2.0
CP008925.1	h6.sal.bam	other	2776967	2776967	0	+	0	3	73	106	0.0
CP008925.1	h6.sal.bam	other	2776968	2776968	0	+	1	1	74	107	1.0
CP008925.1	h6.sal.bam	other	2776969	2776969	0	+	0	1	74	107	0.0
CP008925.1	h6.sal.bam	other	2776970	2776970	0	+	1	0	72	107	1.0
CP008925.1	h6.sal.bam	other	2776971	2776971	0	+	4	2	76	107	4.0
CP008925.1	h6.sal.bam	other	2776972	2776972	0	+	0	1	75	105	0.0
CP008925.1	h6.sal.bam	other	2776973	2776973	0	+	2	2	77	104	2.0
CP008925.1	h6.sal.bam	other	2776974	2776974	0	+	3	2	79	102	3.0
CP008925.1	h6.sal.bam	other	2776975	2776975	0	+	1	2	78	100	1.0
CP008925.1	h6.sal.bam	other	2776976	2776976	0	+	4	1	78	104	4.0
CP008925.1	h6.sal.bam	other	2776977	2776977	0	+	4	0	81	103	4.0
CP008925.1	h6.sal.bam	other	2776978	2776978	0	+	1	1	82	103	1.0
CP008925.1	h6.sal.bam	other	2776979	2776979	0	+	0	2	80	102	0.0
CP008925.1	h6.sal.bam	other	2776980	2776980	0	+	1	1	80	102	1.0
CP008925.1	h6.sal.bam	other	2776981	2776981	0	+	1	1	80	101	1.0
CP008925.1	h6.sal.bam	other	2776982	2776982	0	+	1	2	80	100	1.0
CP008925.1	h6.sal.bam	other	2776983	2776983	0	+	6	1	85	100	6.0
CP008925.1	h6.sal.bam	other	2776984	2776984	0	+	2	2	84	99	2.0
CP008925.1	h6.sal.bam	other	2776985	2776985	0	+	0	2	80	97	0.0
CP008925.1	h6.sal.bam	other	2776986	2776986	0	+	3	0	83	95	3.0
CP008925.1	h6.sal.bam	other	2776987	2776987	0	+	0	1	83	95	0.0
CP008925.1	h6.sal.bam	other	2776988	2776988	0	+	1	3	84	95	1.0
CP008925.1	h6.sal.bam	other	2776989	2776989	0	+	2	1	85	92	2.0
CP008925.1	h6.sal.bam	other	2776990	2776990	0	+	0	2	84	91	0.0
CP008925.1	h6.sal.bam	other	2776991	2776991	0	+	1	1	84	93	1.0
CP008925.1	h6.sal.bam	other	2776992	2776992	0	+	0	5	82	94	0.0
CP008925.1	h6.sal.bam	other	2776993	2776993	0	+	0	1	79	89	0.0
CP008925.1	h6.sal.bam	other	2776994	2776994	0	+	2	2	81	92	2.0
CP008925.1	h6.sal.bam	other	2776995	2776995	0	+	0	0	80	94	0.0
CP008925.1	h6.sal.bam	other	2776996	2776996	0	+	0	2	79	94	0.0
CP008925.1	h6.sal.bam	other	2776997	2776997	0	+	3	1	82	94	3.0
CP008925.1	h6.sal.bam	other	2776998	2776998	0	+	1	3	82	95	1.0
CP008925.1	h6.sal.bam	other	2776999	2776999	0	+	7	2	88	94	7.0
CP008925.1	h6.sal.bam	other	2777000	2777000	0	+	4	0	91	93	4.0
CP008925.1	h6.sal.bam	other	2777001	2777001	0	+	2	0	93	93	2.0
CP008925.1	h6.sal.bam	other	2777002	2777002	0	+	2	2	95	99	2.0
CP008925.1	h6.sal.bam	other	2777003	2777003	0	+	3	0	97	98	3.0
CP008925.1	h6.sal.bam	other	2777004	2777004	0	+	2	1	99	98	2.0
CP008925.1	h6.sal.bam	other	2777005	2777005	0	+	1	2	100	97	1.0
CP008925.1	h6.sal.bam	other	2777006	2777006	0	+	1	0	100	97	1.0
CP008925.1	h6.sal.bam	other	2777007	2777007	0	+	2	0	102	97	2.0
CP008925.1	h6.sal.bam	other	2777008	2777008	0	+	1	1	103	102	1.0
CP008925.1	h6.sal.bam	other	2777009	2777009	0	+	0	2	103	103	0.0
CP008925.1	h6.sal.bam	other	2777010	2777010	0	+	2	1	105	101	2.0
CP008925.1	h6.sal.bam	other	2777011	2777011	0	+	4	1	109	100	4.0
CP008925.1	h6.sal.bam	other	2777012	2777012	0	+	0	2	109	105	0.0
CP008925.1	h6.sal.bam	other	2777013	2777013	0	+	2	2	107	105	2.0
CP008925.1	h6.sal.bam	other	2777014	2777014	0	+	0	2	101	104	0.0
CP008925.1	h6.sal.bam	other	2777015	2777015	0	+	3	1	103	106	3.0
CP008925.1	h6.sal.bam	other	2777016	2777016	0	+	0	3	103	105	0.0
CP008925.1	h6.sal.bam	other	2777017	2777017	0	+	0	3	102	106	0.0
CP008925.1	h6.sal.bam	other	2777018	2777018	0	+	2	1	103	104	2.0
CP008925.1	h6.sal.bam	other	2777019	2777019	0	+	1	1	103	106	1.0
CP008925.1	h6.sal.bam	other	2777020	2777020	0	+	2	1	104	105	2.0
CP008925.1	h6.sal.bam	other	2777021	2777021	0	+	0	0	104	104	0.0
CP008925.1	h6.sal.bam	other	2777022	2777022	0	+	1	2	105	107	1.0
CP008925.1	h6.sal.bam	other	2777023	2777023	0	+	1	2	106	105	1.0
CP008925.1	h6.sal.bam	other	2777024	2777024	0	+	1	4	106	103	1.0
CP008925.1	h6.sal.bam	other	2777025	2777025	0	+	3	1	109	100	3.0
CP008925.1	h6.sal.bam	other	2777026	2777026	0	+	3	4	111	99	3.0
CP008925.1	h6.sal.bam	other	2777027	2777027	0	+	1	0	111	95	1.0
CP008925.1	h6.sal.bam	other	2777028	2777028	0	+	1	0	112	98	1.0
CP008925.1	h6.sal.bam	other	2777029	2777029	0	+	0	3	112	101	0.0
CP008925.1	h6.sal.bam	other	2777030	2777030	0	+	0	2	112	100	0.0
CP008925.1	h6.sal.bam	other	2777031	2777031	0	+	4	2	114	101	4.0
CP008925.1	h6.sal.bam	other	2777032	2777032	0	+	1	1	113	101	1.0
CP008925.1	h6.sal.bam	other	2777033	2777033	0	+	0	2	113	100	0.0
CP008925.1	h6.sal.bam	other	2777034	2777034	0	+	1	0	112	100	1.0
CP008925.1	h6.sal.bam	other	2777035	2777035	0	+	1	3	113	100	1.0
CP008925.1	h6.sal.bam	other	2777036	2777036	0	+	1	0	113	101	1.0
CP008925.1	h6.sal.bam	other	2777037	2777037	0	+	1	1	111	101	1.0
CP008925.1	h6.sal.bam	other	2777038	2777038	0	+	1	0	110	100	1.0
CP008925.1	h6.sal.bam	other	2777039	2777039	0	+	0	1	109	106	0.0
CP008925.1	h6.sal.bam	other	2777040	2777040	0	+	1	1	110	105	1.0
CP008925.1	h6.sal.bam	other	2777041	2777041	0	+	2	0	110	106	2.0
CP008925.1	h6.sal.bam	other	2777042	2777042	0	+	1	4	111	108	1.0
CP008925.1	h6.sal.bam	other	2777043	2777043	0	+	1	1	111	105	1.0
CP008925.1	h6.sal.bam	other	2777044	2777044	0	+	2	1	113	105	2.0
CP008925.1	h6.sal.bam	other	2777045	2777045	0	+	1	0	113	104	1.0
CP008925.1	h6.sal.bam	other	2777046	2777046	0	+	2	1	111	104	2.0
CP008925.1	h6.sal.bam	other	2777047	2777047	0	+	3	1	112	109	3.0
CP008925.1	h6.sal.bam	other	2777048	2777048	0	+	1	0	113	108	1.0
CP008925.1	h6.sal.bam	other	2777049	2777049	0	+	1	2	110	111	1.0
CP008925.1	h6.sal.bam	other	2777050	2777050	0	+	0	2	106	112	0.0
CP008925.1	h6.sal.bam	other	2777051	2777051	0	+	0	0	102	112	0.0
CP008925.1	h6.sal.bam	other	2777052	2777052	0	+	0	0	102	116	0.0
CP008925.1	h6.sal.bam	other	2777053	2777053	0	+	0	0	101	119	0.0
CP008925.1	h6.sal.bam	other	2777054	2777054	0	+	1	2	102	120	1.0
CP008925.1	h6.sal.bam	other	2777055	2777055	0	+	1	0	102	118	1.0
CP008925.1	h6.sal.bam	GAAC	2777056	2777056	2777064	+	3	0	104	118	3.0
CP008925.1	h6.sal.bam	other	2777057	2777057	0	+	0	2	103	120	0.0
CP008925.1	h6.sal.bam	GAAC	2777058	2777058	2777064	+	0	0	97	120	0.0
CP008925.1	h6.sal.bam	other	2777059	2777059	0	+	5	0	100	122	5.0
CP008925.1	h6.sal.bam	other	2777060	2777060	0	+	0	0	97	123	0.0
CP008925.1	h6.sal.bam	other	2777061	2777061	0	+	0	1	97	123	0.0
CP008925.1	h6.sal.bam	other	2777062	2777062	0	+	1	1	98	122	1.0
CP008925.1	h6.sal.bam	other	2777063	2777063	0	+	2	0	99	121	2.0
CP008925.1	h6.sal.bam	other	2777064	2777064	0	+	3	1	100	124	3.0
CP008925.1	h6.sal.bam	other	2777065	2777065	0	+	0	3	99	123	0.0
CP008925.1	h6.sal.bam	other	2777066	2777066	0	+	1	2	100	120	1.0
CP008925.1	h6.sal.bam	other	2777067	2777067	0	+	3	0	103	118	3.0
CP008925.1	h6.sal.bam	other	2777068	2777068	0	+	0	4	103	118	0.0
CP008925.1	h6.sal.bam	other	2777069	2777069	0	+	0	4	101	117	0.0
CP008925.1	h6.sal.bam	other	2777070	2777070	0	+	0	0	101	114	0.0
CP008925.1	h6.sal.bam	GAAC	2777071	2777071	2777079	+	0	3	101	115	0.0
CP008925.1	h6.sal.bam	other	2777072	2777072	0	+	4	1	94	112	4.0
CP008925.1	h6.sal.bam	GAAC;GAAC	2777073	2777073	2777064;2777079	+	3	2	97	113	3.0
CP008925.1	h6.sal.bam	other	2777074	2777074	0	+	1	0	98	111	1.0
CP008925.1	h6.sal.bam	GAAC	2777075	2777075	2777064	+	0	6	94	115	0.0
CP008925.1	h6.sal.bam	other	2777076	2777076	0	+	1	1	93	114	1.0
CP008925.1	h6.sal.bam	other	2777077	2777077	0	+	1	0	92	117	1.0
CP008925.1	h6.sal.bam	other	2777078	2777078	0	+	0	0	85	117	0.0
CP008925.1	h6.sal.bam	other	2777079	2777079	0	+	3	1	88	119	3.0
CP008925.1	h6.sal.bam	other	2777080	2777080	0	+	1	1	89	119	1.0
CP008925.1	h6.sal.bam	other	2777081	2777081	0	+	0	0	87	118	0.0
CP008925.1	h6.sal.bam	other	2777082	2777082	0	+	2	5	89	120	2.0
CP008925.1	h6.sal.bam	other	2777083	2777083	0	+	0	2	88	116	0.0
CP008925.1	h6.sal.bam	other	2777084	2777084	0	+	0	4	85	119	0.0
CP008925.1	h6.sal.bam	other	2777085	2777085	0	+	1	2	86	115	1.0
CP008925.1	h6.sal.bam	other	2777086	2777086	0	+	1	0	84	117	1.0
CP008925.1	h6.sal.bam	other	2777087	2777087	0	+	1	2	83	118	1.0
CP008925.1	h6.sal.bam	GAAC	2777088	2777088	2777079	+	2	1	84	117	2.0
CP008925.1	h6.sal.bam	other	2777089	2777089	0	+	2	4	86	116	2.0
CP008925.1	h6.sal.bam	GAAC	2777090	2777090	2777079	+	1	1	84	112	1.0
CP008925.1	h6.sal.bam	other	2777091	2777091	0	+	2	3	86	114	2.0
CP008925.1	h6.sal.bam	other	2777092	2777092	0	+	0	2	85	112	0.0
CP008925.1	h6.sal.bam	other	2777093	2777093	0	+	1	2	84	110	1.0
CP008925.1	h6.sal.bam	other	2777094	2777094	0	+	2	0	84	109	2.0
CP008925.1	h6.sal.bam	other	2777095	2777095	0	+	2	2	86	109	2.0
CP008925.1	h6.sal.bam	other	2777096	2777096	0	+	0	1	86	110	0.0
CP008925.1	h6.sal.bam	other	2777097	2777097	0	+	2	0	87	111	2.0
CP008925.1	h6.sal.bam	other	2777098	2777098	0	+	2	1	88	111	2.0
CP008925.1	h6.sal.bam	other	2777099	2777099	0	+	1	2	88	110	1.0
CP008925.1	h6.sal.bam	other	2777100	2777100	0	+	3	1	88	108	3.0
CP008925.1	h6.sal.bam	other	2777101	2777101	0	+	0	1	86	108	0.0
CP008925.1	h6.sal.bam	other	2777102	2777102	0	+	3	3	87	109	3.0
CP008925.1	h6.sal.bam	other	2777103	2777103	0	+	1	1	88	109	1.0
CP008925.1	h6.sal.bam	other	2777104	2777104	0	+	3	1	90	108	3.0
CP008925.1	h6.sal.bam	other	2777105	2777105	0	+	0	2	90	107	0.0
CP008925.1	h6.sal.bam	other	2777106	2777106	0	+	1	2	88	105	1.0
CP008925.1	h6.sal.bam	other	2777107	2777107	0	+	0	0	87	103	0.0
CP008925.1	h6.sal.bam	other	2777108	2777108	0	+	2	2	89	113	2.0
CP008925.1	h6.sal.bam	other	2777109	2777109	0	+	0	4	88	113	0.0
CP008925.1	h6.sal.bam	other	2777110	2777110	0	+	6	1	93	111	6.0
CP008925.1	h6.sal.bam	other	2777111	2777111	0	+	0	2	91	113	0.0
CP008925.1	h6.sal.bam	other	2777112	2777112	0	+	3	2	93	112	3.0
CP008925.1	h6.sal.bam	other	2777113	2777113	0	+	1	1	93	112	1.0
CP008925.1	h6.sal.bam	other	2777114	2777114	0	+	3	2	95	113	3.0
CP008925.1	h6.sal.bam	other	2777115	2777115	0	+	1	1	96	112	1.0
CP008925.1	h6.sal.bam	other	2777116	2777116	0	+	3	1	97	113	3.0
CP008925.1	h6.sal.bam	other	2777117	2777117	0	+	2	1	98	113	2.0
CP008925.1	h6.sal.bam	other	2777118	2777118	0	+	5	1	102	113	5.0
CP008925.1	h6.sal.bam	other	2777119	2777119	0	+	0	0	99	112	0.0
CP008925.1	h6.sal.bam	other	2777120	2777120	0	+	2	1	101	112	2.0
CP008925.1	h6.sal.bam	other	2777121	2777121	0	+	1	5	100	111	1.0
CP008925.1	h6.sal.bam	other	2777122	2777122	0	+	1	2	99	106	1.0
CP008925.1	h6.sal.bam	other	2777123	2777123	0	+	0	1	97	105	0.0
CP008925.1	h6.sal.bam	other	2777124	2777124	0	+	1	3	98	104	1.0
CP008925.1	h6.sal.bam	other	2777125	2777125	0	+	1	2	99	101	1.0
CP008925.1	h6.sal.bam	other	2777126	2777126	0	+	1	4	100	99	1.0
CP008925.1	h6.sal.bam	other	2777127	2777127	0	+	2	3	102	95	2.0
CP008925.1	h6.sal.bam	other	2777128	2777128	0	+	0	1	102	92	0.0
CP008925.1	h6.sal.bam	other	2777129	2777129	0	+	2	0	103	95	2.0
CP008925.1	h6.sal.bam	other	2777130	2777130	0	+	0	2	102	98	0.0
CP008925.1	h6.sal.bam	other	2777131	2777131	0	+	2	2	101	97	2.0
CP008925.1	h6.sal.bam	other	2777132	2777132	0	+	1	0	102	96	1.0
CP008925.1	h6.sal.bam	other	2777133	2777133	0	+	1	2	103	97	1.0
CP008925.1	h6.sal.bam	other	2777134	2777134	0	+	3	2	101	97	3.0
CP008925.1	h6.sal.bam	other	2777135	2777135	0	+	3	0	104	97	3.0
CP008925.1	h6.sal.bam	other	2777136	2777136	0	+	4	0	102	98	4.0
CP008925.1	h6.sal.bam	other	2777137	2777137	0	+	1	2	103	99	1.0
CP008925.1	h6.sal.bam	other	2777138	2777138	0	+	2	1	104	98	2.0
CP008925.1	h6.sal.bam	other	2777139	2777139	0	+	1	0	105	99	1.0
CP008925.1	h6.sal.bam	other	2777140	2777140	0	+	1	0	105	102	1.0
CP008925.1	h6.sal.bam	other	2777141	2777141	0	+	1	2	103	102	1.0
CP008925.1	h6.sal.bam	other	2777142	2777142	0	+	0	1	103	103	0.0
CP008925.1	h6.sal.bam	other	2777143	2777143	0	+	0	1	103	102	0.0
CP008925.1	h6.sal.bam	other	2777144	2777144	0	+	0	1	103	101	0.0
CP008925.1	h6.sal.bam	other	2777145	2777145	0	+	0	1	103	105	0.0
CP008925.1	h6.sal.bam	other	2777146	2777146	0	+	1	0	104	107	1.0
CP008925.1	h6.sal.bam	other	2777147	2777147	0	+	1	2	101	107	1.0
CP008925.1	h6.sal.bam	other	2777148	2777148	0	+	2	4	100	105	2.0
CP008925.1	h6.sal.bam	other	2777149	2777149	0	+	0	2	98	104	0.0
CP008925.1	h6.sal.bam	other	2777150	2777150	0	+	0	3	98	104	0.0
CP008925.1	h6.sal.bam	other	2777151	2777151	0	+	1	4	99	102	1.0
CP008925.1	h6.sal.bam	other	2777152	2777152	0	+	0	0	98	101	0.0
CP008925.1	h6.sal.bam	other	2777153	2777153	0	+	2	2	100	103	2.0
CP008925.1	h6.sal.bam	other	2777154	2777154	0	+	4	1	101	101	4.0
CP008925.1	h6.sal.bam	other	2777155	2777155	0	+	1	0	101	100	1.0
CP008925.1	h6.sal.bam	other	2777156	2777156	0	+	1	3	102	100	1.0
CP008925.1	h6.sal.bam	other	2777157	2777157	0	+	1	1	101	97	1.0
CP008925.1	h6.sal.bam	other	2777158	2777158	0	+	2	6	103	97	2.0
CP008925.1	h6.sal.bam	other	2777159	2777159	0	+	1	0	103	92	1.0
CP008925.1	h6.sal.bam	other	2777160	2777160	0	+	7	3	110	92	7.0
CP008925.1	h6.sal.bam	other	2777161	2777161	0	+	1	1	110	90	1.0
CP008925.1	h6.sal.bam	other	2777162	2777162	0	+	1	1	109	90	1.0
CP008925.1	h6.sal.bam	other	2777163	2777163	0	+	3	0	112	89	3.0
CP008925.1	h6.sal.bam	other	2777164	2777164	0	+	3	3	113	91	3.0
CP008925.1	h6.sal.bam	other	2777165	2777165	0	+	4	0	113	89	4.0
CP008925.1	h6.sal.bam	other	2777166	2777166	0	+	2	1	115	91	2.0
CP008925.1	h6.sal.bam	other	2777167	2777167	0	+	1	0	116	92	1.0
CP008925.1	h6.sal.bam	other	2777168	2777168	0	+	1	1	114	94	1.0
CP008925.1	h6.sal.bam	other	2777169	2777169	0	+	0	3	114	93	0.0
CP008925.1	h6.sal.bam	other	2777170	2777170	0	+	0	1	112	95	0.0
CP008925.1	h6.sal.bam	other	2777171	2777171	0	+	1	0	113	94	1.0
CP008925.1	h6.sal.bam	other	2777172	2777172	0	+	0	0	111	94	0.0
CP008925.1	h6.sal.bam	other	2777173	2777173	0	+	0	0	109	98	0.0
CP008925.1	h6.sal.bam	other	2777174	2777174	0	+	1	1	109	98	1.0
CP008925.1	h6.sal.bam	other	2777175	2777175	0	+	0	2	106	98	0.0
CP008925.1	h6.sal.bam	other	2777176	2777176	0	+	1	0	106	97	1.0
CP008925.1	h6.sal.bam	other	2777177	2777177	0	+	0	4	103	97	0.0
CP008925.1	h6.sal.bam	other	2777178	2777178	0	+	3	2	105	93	3.0
CP008925.1	h6.sal.bam	other	2777179	2777179	0	+	2	3	105	99	2.0
CP008925.1	h6.sal.bam	other	2777180	2777180	0	+	2	3	106	100	2.0
CP008925.1	h6.sal.bam	other	2777181	2777181	0	+	1	1	106	98	1.0
CP008925.1	h6.sal.bam	other	2777182	2777182	0	+	2	1	108	101	2.0
CP008925.1	h6.sal.bam	other	2777183	2777183	0	+	0	1	108	100	0.0
CP008925.1	h6.sal.bam	other	2777184	2777184	0	+	0	2	108	100	0.0
CP008925.1	h6.sal.bam	other	2777185	2777185	0	+	2	3	104	100	2.0
CP008925.1	h6.sal.bam	other	2777186	2777186	0	+	0	1	104	100	0.0
CP008925.1	h6.sal.bam	other	2777187	2777187	0	+	1	2	102	101	1.0
CP008925.1	h6.sal.bam	other	2777188	2777188	0	+	2	2	103	100	2.0
CP008925.1	h6.sal.bam	other	2777189	2777189	0	+	0	0	100	98	0.0
CP008925.1	h6.sal.bam	other	2777190	2777190	0	+	0	2	99	100	0.0
CP008925.1	h6.sal.bam	other	2777191	2777191	0	+	2	1	98	99	2.0
CP008925.1	h6.sal.bam	other	2777192	2777192	0	+	1	1	92	102	1.0
CP008925.1	h6.sal.bam	other	2777193	2777193	0	+	0	0	92	101	0.0
CP008925.1	h6.sal.bam	other	2777194	2777194	0	+	3	0	95	101	3.0
CP008925.1	h6.sal.bam	other	2777195	2777195	0	+	0	0	92	102	0.0
CP008925.1	h6.sal.bam	other	2777196	2777196	0	+	1	0	92	103	1.0
CP008925.1	h6.sal.bam	other	2777197	2777197	0	+	0	1	92	103	0.0
CP008925.1	h6.sal.bam	other	2777198	2777198	0	+	1	0	92	103	1.0
CP008925.1	h6.sal.bam	other	2777199	2777199	0	+	0	1	92	103	0.0
CP008925.1	h6.sal.bam	other	2777200	2777200	0	+	0	1	91	105	0.0
CP008925.1	h6.sal.bam	other	2777201	2777201	0	+	3	0	93	104	3.0
CP008925.1	h6.sal.bam	other	2777202	2777202	0	+	0	2	91	106	0.0
CP008925.1	h6.sal.bam	other	2777203	2777203	0	+	0	2	91	105	0.0
CP008925.1	h6.sal.bam	other	2777204	2777204	0	+	1	1	90	105	1.0
CP008925.1	h6.sal.bam	other	2777205	2777205	0	+	1	1	91	104	1.0
CP008925.1	h6.sal.bam	other	2777206	2777206	0	+	0	1	89	103	0.0
CP008925.1	h6.sal.bam	other	2777207	2777207	0	+	1	1	88	104	1.0
CP008925.1	h6.sal.bam	other	2777208	2777208	0	+	1	2	89	105	1.0
CP008925.1	h6.sal.bam	other	2777209	2777209	0	+	3	2	89	104	3.0
CP008925.1	h6.sal.bam	other	2777210	2777210	0	+	0	1	86	103	0.0
CP008925.1	h6.sal.bam	other	2777211	2777211	0	+	0	3	82	103	0.0
CP008925.1	h6.sal.bam	other	2777212	2777212	0	+	0	0	80	102	0.0
CP008925.1	h6.sal.bam	other	2777213	2777213	0	+	1	1	80	102	1.0
CP008925.1	h6.sal.bam	other	2777214	2777214	0	+	1	2	80	101	1.0
CP008925.1	h6.sal.bam	other	2777215	2777215	0	+	1	0	80	104	1.0
CP008925.1	h6.sal.bam	other	2777216	2777216	0	+	0	3	79	104	0.0
CP008925.1	h6.sal.bam	other	2777217	2777217	0	+	4	0	83	101	4.0
CP008925.1	h6.sal.bam	other	2777218	2777218	0	+	1	5	84	101	1.0
CP008925.1	h6.sal.bam	other	2777219	2777219	0	+	3	1	87	99	3.0
CP008925.1	h6.sal.bam	other	2777220	2777220	0	+	1	2	88	98	1.0
CP008925.1	h6.sal.bam	other	2777221	2777221	0	+	1	0	87	98	1.0
CP008925.1	h6.sal.bam	other	2777222	2777222	0	+	2	3	89	98	2.0
CP008925.1	h6.sal.bam	other	2777223	2777223	0	+	0	0	87	97	0.0
CP008925.1	h6.sal.bam	other	2777224	2777224	0	+	3	2	90	98	3.0
CP008925.1	h6.sal.bam	other	2777225	2777225	0	+	0	1	90	96	0.0
CP008925.1	h6.sal.bam	other	2777226	2777226	0	+	2	3	91	96	2.0
CP008925.1	h6.sal.bam	other	2777227	2777227	0	+	0	2	91	93	0.0
CP008925.1	h6.sal.bam	other	2777228	2777228	0	+	0	0	85	92	0.0
CP008925.1	h6.sal.bam	other	2777229	2777229	0	+	0	0	85	92	0.0
CP008925.1	h6.sal.bam	other	2777230	2777230	0	+	2	0	86	92	2.0
CP008925.1	h6.sal.bam	other	2777231	2777231	0	+	0	1	85	96	0.0
CP008925.1	h6.sal.bam	other	2777232	2777232	0	+	0	0	84	95	0.0
CP008925.1	h6.sal.bam	other	2777233	2777233	0	+	2	2	84	96	2.0
CP008925.1	h6.sal.bam	other	2777234	2777234	0	+	3	0	86	94	3.0
CP008925.1	h6.sal.bam	other	2777235	2777235	0	+	2	1	81	94	2.0
CP008925.1	h6.sal.bam	other	2777236	2777236	0	+	0	0	80	93	0.0
CP008925.1	h6.sal.bam	other	2777237	2777237	0	+	1	2	77	97	1.0
CP008925.1	h6.sal.bam	other	2777238	2777238	0	+	1	1	78	96	1.0
CP008925.1	h6.sal.bam	other	2777239	2777239	0	+	0	1	71	97	0.0
CP008925.1	h6.sal.bam	other	2777240	2777240	0	+	2	3	73	96	2.0
CP008925.1	h6.sal.bam	other	2777241	2777241	0	+	0	2	70	94	0.0
CP008925.1	h6.sal.bam	other	2777242	2777242	0	+	1	2	71	92	1.0
CP008925.1	h6.sal.bam	other	2777243	2777243	0	+	2	2	72	90	2.0
CP008925.1	h6.sal.bam	other	2777244	2777244	0	+	0	2	72	88	0.0
CP008925.1	h6.sal.bam	other	2777245	2777245	0	+	3	1	75	87	3.0
CP008925.1	h6.sal.bam	other	2777246	2777246	0	+	4	1	78	89	4.0
CP008925.1	h6.sal.bam	other	2777247	2777247	0	+	0	2	78	88	0.0
CP008925.1	h6.sal.bam	other	2777248	2777248	0	+	2	1	79	87	2.0
CP008925.1	h6.sal.bam	other	2777249	2777249	0	+	2	1	81	86	2.0
CP008925.1	h6.sal.bam	other	2777250	2777250	0	+	0	0	81	87	0.0
CP008925.1	h6.sal.bam	other	2777251	2777251	0	+	1	3	81	91	1.0
CP008925.1	h6.sal.bam	other	2777252	2777252	0	+	0	2	78	88	0.0
CP008925.1	h6.sal.bam	other	2777253	2777253	0	+	0	3	77	86	0.0
CP008925.1	h6.sal.bam	other	2777254	2777254	0	+	0	4	75	84	0.0
CP008925.1	h6.sal.bam	other	2777255	2777255	0	+	2	5	76	80	2.0
CP008925.1	h6.sal.bam	other	2777256	2777256	0	+	7	0	82	77	7.0
CP008925.1	h6.sal.bam	other	2777257	2777257	0	+	4	1	84	77	4.0
CP008925.1	h6.sal.bam	other	2777258	2777258	0	+	2	0	86	78	2.0
CP008925.1	h6.sal.bam	other	2777259	2777259	0	+	6	2	90	78	6.0
CP008925.1	h6.sal.bam	other	2777260	2777260	0	+	4	3	94	77	4.0
CP008925.1	h6.sal.bam	other	2777261	2777261	0	+	0	3	94	76	0.0
CP008925.1	h6.sal.bam	other	2777262	2777262	0	+	1	0	92	73	1.0
CP008925.1	h6.sal.bam	other	2777263	2777263	0	+	0	2	92	73	0.0
CP008925.1	h6.sal.bam	other	2777264	2777264	0	+	0	0	92	74	0.0
CP008925.1	h6.sal.bam	other	2777265	2777265	0	+	0	1	91	76	0.0
CP008925.1	h6.sal.bam	other	2777266	2777266	0	+	0	4	89	77	0.0
CP008925.1	h6.sal.bam	other	2777267	2777267	0	+	2	0	86	74	2.0
CP008925.1	h6.sal.bam	other	2777268	2777268	0	+	4	0	90	78	4.0
CP008925.1	h6.sal.bam	other	2777269	2777269	0	+	0	1	90	79	0.0
CP008925.1	h6.sal.bam	other	2777270	2777270	0	+	1	1	91	78	1.0
CP008925.1	h6.sal.bam	other	2777271	2777271	0	+	0	1	91	81	0.0
CP008925.1	h6.sal.bam	other	2777272	2777272	0	+	0	1	90	83	0.0
CP008925.1	h6.sal.bam	other	2777273	2777273	0	+	2	5	92	84	2.0
CP008925.1	h6.sal.bam	other	2777274	2777274	0	+	0	0	92	81	0.0
CP008925.1	h6.sal.bam	other	2777275	2777275	0	+	1	0	91	81	1.0
CP008925.1	h6.sal.bam	other	2777276	2777276	0	+	0	2	91	81	0.0
CP008925.1	h6.sal.bam	other	2777277	2777277	0	+	0	1	91	79	0.0
CP008925.1	h6.sal.bam	other	2777278	2777278	0	+	0	2	91	148	0.0
CP008925.1	h6.sal.bam	other	2777279	2777279	0	+	1	1	90	146	1.0
CP008925.1	h6.sal.bam	other	2777280	2777280	0	+	0	0	89	145	0.0
CP008925.1	h6.sal.bam	other	2777281	2777281	0	+	2	1	91	147	2.0
CP008925.1	h6.sal.bam	other	2777282	2777282	0	+	0	1	90	146	0.0
CP008925.1	h6.sal.bam	other	2777283	2777283	0	+	2	1	91	147	2.0
CP008925.1	h6.sal.bam	other	2777284	2777284	0	+	2	1	90	147	2.0
CP008925.1	h6.sal.bam	other	2777285	2777285	0	+	0	1	90	146	0.0
CP008925.1	h6.sal.bam	other	2777286	2777286	0	+	3	2	93	146	3.0
CP008925.1	h6.sal.bam	other	2777287	2777287	0	+	2	1	95	147	2.0
CP008925.1	h6.sal.bam	other	2777288	2777288	0	+	3	2	97	147	3.0
CP008925.1	h6.sal.bam	other	2777289	2777289	0	+	1	1	97	146	1.0
CP008925.1	h6.sal.bam	other	2777290	2777290	0	+	1	0	97	146	1.0
CP008925.1	h6.sal.bam	other	2777291	2777291	0	+	1	0	94	148	1.0
CP008925.1	h6.sal.bam	other	2777292	2777292	0	+	0	1	93	148	0.0
CP008925.1	h6.sal.bam	other	2777293	2777293	0	+	0	0	90	147	0.0
CP008925.1	h6.sal.bam	other	2777294	2777294	0	+	1	0	90	174	1.0
CP008925.1	h6.sal.bam	other	2777295	2777295	0	+	2	2	92	174	2.0
CP008925.1	h6.sal.bam	other	2777296	2777296	0	+	1	0	90	178	1.0
CP008925.1	h6.sal.bam	other	2777297	2777297	0	+	1	2	91	178	1.0
CP008925.1	h6.sal.bam	other	2777298	2777298	0	+	0	1	90	178	0.0
CP008925.1	h6.sal.bam	other	2777299	2777299	0	+	1	0	90	177	1.0
CP008925.1	h6.sal.bam	other	2777300	2777300	0	+	0	1	89	177	0.0
CP008925.1	h6.sal.bam	other	2777301	2777301	0	+	0	1	88	177	0.0
CP008925.1	h6.sal.bam	other	2777302	2777302	0	+	1	0	89	176	1.0
CP008925.1	h6.sal.bam	other	2777303	2777303	0	+	0	2	89	177	0.0
CP008925.1	h6.sal.bam	other	2777304	2777304	0	+	1	2	90	175	1.0
CP008925.1	h6.sal.bam	other	2777305	2777305	0	+	0	0	88	173	0.0
CP008925.1	h6.sal.bam	other	2777306	2777306	0	+	0	1	88	173	0.0
CP008925.1	h6.sal.bam	other	2777307	2777307	0	+	2	0	90	172	2.0
CP008925.1	h6.sal.bam	other	2777308	2777308	0	+	1	0	88	172	1.0
CP008925.1	h6.sal.bam	other	2777309	2777309	0	+	1	1	86	173	1.0
CP008925.1	h6.sal.bam	other	2777310	2777310	0	+	0	2	84	172	0.0
CP008925.1	h6.sal.bam	other	2777311	2777311	0	+	1	1	85	170	1.0
CP008925.1	h6.sal.bam	other	2777312	2777312	0	+	4	2	88	170	4.0
CP008925.1	h6.sal.bam	other	2777313	2777313	0	+	2	1	89	168	2.0
CP008925.1	h6.sal.bam	other	2777314	2777314	0	+	0	0	89	167	0.0
CP008925.1	h6.sal.bam	other	2777315	2777315	0	+	2	1	90	168	2.0
CP008925.1	h6.sal.bam	other	2777316	2777316	0	+	0	0	89	169	0.0
CP008925.1	h6.sal.bam	other	2777317	2777317	0	+	2	0	91	169	2.0
CP008925.1	h6.sal.bam	other	2777318	2777318	0	+	2	1	90	171	2.0
CP008925.1	h6.sal.bam	other	2777319	2777319	0	+	1	1	91	170	1.0
CP008925.1	h6.sal.bam	other	2777320	2777320	0	+	1	3	89	170	1.0
CP008925.1	h6.sal.bam	other	2777321	2777321	0	+	0	1	86	168	0.0
CP008925.1	h6.sal.bam	other	2777322	2777322	0	+	1	0	85	167	1.0
CP008925.1	h6.sal.bam	other	2777323	2777323	0	+	1	2	86	167	1.0
CP008925.1	h6.sal.bam	other	2777324	2777324	0	+	1	3	85	169	1.0
CP008925.1	h6.sal.bam	other	2777325	2777325	0	+	1	1	86	166	1.0
CP008925.1	h6.sal.bam	other	2777326	2777326	0	+	1	0	86	165	1.0
CP008925.1	h6.sal.bam	other	2777327	2777327	0	+	1	1	87	167	1.0
CP008925.1	h6.sal.bam	other	2777328	2777328	0	+	1	0	88	166	1.0
CP008925.1	h6.sal.bam	other	2777329	2777329	0	+	0	0	88	167	0.0
CP008925.1	h6.sal.bam	other	2777330	2777330	0	+	3	1	88	169	3.0
CP008925.1	h6.sal.bam	other	2777331	2777331	0	+	1	1	79	169	1.0
CP008925.1	h6.sal.bam	other	2777332	2777332	0	+	0	1	77	168	0.0
CP008925.1	h6.sal.bam	other	2777333	2777333	0	+	0	0	77	167	0.0
CP008925.1	h6.sal.bam	other	2777334	2777334	0	+	0	1	71	168	0.0
CP008925.1	h6.sal.bam	other	2777335	2777335	0	+	1	2	68	168	1.0
CP008925.1	h6.sal.bam	other	2777336	2777336	0	+	0	0	67	166	0.0
CP008925.1	h6.sal.bam	other	2777337	2777337	0	+	0	3	67	167	0.0
CP008925.1	h6.sal.bam	other	2777338	2777338	0	+	0	2	66	164	0.0
CP008925.1	h6.sal.bam	other	2777339	2777339	0	+	1	0	67	162	1.0
CP008925.1	h6.sal.bam	other	2777340	2777340	0	+	1	2	68	163	1.0
CP008925.1	h6.sal.bam	other	2777341	2777341	0	+	0	2	62	161	0.0
CP008925.1	h6.sal.bam	other	2777342	2777342	0	+	2	3	64	160	2.0
CP008925.1	h6.sal.bam	other	2777343	2777343	0	+	0	1	64	158	0.0
CP008925.1	h6.sal.bam	other	2777344	2777344	0	+	3	5	67	161	3.0
CP008925.1	h6.sal.bam	other	2777345	2777345	0	+	0	0	66	156	0.0
CP008925.1	h6.sal.bam	other	2777346	2777346	0	+	0	3	66	156	0.0
CP008925.1	h6.sal.bam	other	2777347	2777347	0	+	1	2	67	153	1.0
CP008925.1	h6.sal.bam	other	2777348	2777348	0	+	2	1	67	151	2.0
CP008925.1	h6.sal.bam	other	2777349	2777349	0	+	2	0	69	152	2.0
CP008925.1	h6.sal.bam	other	2777350	2777350	0	+	4	0	72	152	4.0
CP008925.1	h6.sal.bam	GTTC	2777351	2777351	2777359	+	2	72	74	153	2.0
CP008925.1	h6.sal.bam	other	2777352	2777352	0	+	1	0	75	82	1.0
CP008925.1	h6.sal.bam	GTTC	2777353	2777353	2777359	+	71	0	146	85	71.0
CP008925.1	h6.sal.bam	other	2777354	2777354	0	+	0	1	145	85	0.0
CP008925.1	h6.sal.bam	other	2777355	2777355	0	+	1	1	146	84	1.0
CP008925.1	h6.sal.bam	other	2777356	2777356	0	+	3	1	147	83	3.0
CP008925.1	h6.sal.bam	other	2777357	2777357	0	+	0	0	147	82	0.0
CP008925.1	h6.sal.bam	other	2777358	2777358	0	+	1	0	146	84	1.0
CP008925.1	h6.sal.bam	other	2777359	2777359	0	+	1	1	145	85	1.0
CP008925.1	h6.sal.bam	other	2777360	2777360	0	+	7	1	152	84	7.0
CP008925.1	h6.sal.bam	other	2777361	2777361	0	+	0	2	149	83	0.0
CP008925.1	h6.sal.bam	other	2777362	2777362	0	+	0	3	147	83	0.0
CP008925.1	h6.sal.bam	other	2777363	2777363	0	+	2	0	147	83	2.0
CP008925.1	h6.sal.bam	other	2777364	2777364	0	+	0	0	146	85	0.0
CP008925.1	h6.sal.bam	other	2777365	2777365	0	+	2	2	147	86	2.0
CP008925.1	h6.sal.bam	other	2777366	2777366	0	+	0	0	146	85	0.0
CP008925.1	h6.sal.bam	other	2777367	2777367	0	+	2	0	148	85	2.0
CP008925.1	h6.sal.bam	GTTC	2777368	2777368	2777359	+	3	30	151	85	3.0
CP008925.1	h6.sal.bam	other	2777369	2777369	0	+	1	3	150	57	1.0
CP008925.1	h6.sal.bam	GTTC	2777370	2777370	2777359	+	21	1	169	56	21.0
CP008925.1	h6.sal.bam	other	2777371	2777371	0	+	1	0	169	56	1.0
CP008925.1	h6.sal.bam	other	2777372	2777372	0	+	0	1	168	58	0.0
CP008925.1	h6.sal.bam	other	2777373	2777373	0	+	0	0	168	57	0.0
CP008925.1	h6.sal.bam	other	2777374	2777374	0	+	1	1	167	59	1.0
CP008925.1	h6.sal.bam	other	2777375	2777375	0	+	0	0	167	58	0.0
CP008925.1	h6.sal.bam	other	2777376	2777376	0	+	0	0	167	58	0.0
CP008925.1	h6.sal.bam	other	2777377	2777377	0	+	1	1	167	58	1.0
CP008925.1	h6.sal.bam	other	2777378	2777378	0	+	0	0	167	58	0.0
CP008925.1	h6.sal.bam	other	2777379	2777379	0	+	1	0	167	58	1.0
CP008925.1	h6.sal.bam	other	2777380	2777380	0	+	0	0	167	59	0.0
CP008925.1	h6.sal.bam	other	2777381	2777381	0	+	0	1	167	59	0.0
CP008925.1	h6.sal.bam	other	2777382	2777382	0	+	1	0	165	58	1.0
CP008925.1	h6.sal.bam	other	2777383	2777383	0	+	1	0	165	58	1.0
CP008925.1	h6.sal.bam	other	2777384	2777384	0	+	0	0	165	60	0.0
CP008925.1	h6.sal.bam	other	2777385	2777385	0	+	0	0	165	60	0.0
CP008925.1	h6.sal.bam	other	2777386	2777386	0	+	0	1	164	63	0.0
CP008925.1	h6.sal.bam	other	2777387	2777387	0	+	0	0	161	63	0.0
CP008925.1	h6.sal.bam	other	2777388	2777388	0	+	0	0	159	65	0.0
CP008925.1	h6.sal.bam	other	2777389	2777389	0	+	3	1	161	70	3.0
CP008925.1	h6.sal.bam	other	2777390	2777390	0	+	0	2	161	72	0.0
CP008925.1	h6.sal.bam	other	2777391	2777391	0	+	1	0	160	70	1.0
CP008925.1	h6.sal.bam	other	2777392	2777392	0	+	0	2	160	71	0.0
CP008925.1	h6.sal.bam	other	2777393	2777393	0	+	1	0	159	69	1.0
CP008925.1	h6.sal.bam	other	2777394	2777394	0	+	2	1	160	70	2.0
CP008925.1	h6.sal.bam	other	2777395	2777395	0	+	5	2	164	69	5.0
CP008925.1	h6.sal.bam	other	2777396	2777396	0	+	0	1	164	67	0.0
CP008925.1	h6.sal.bam	other	2777397	2777397	0	+	0	0	163	68	0.0
CP008925.1	h6.sal.bam	other	2777398	2777398	0	+	1	3	163	68	1.0
CP008925.1	h6.sal.bam	other	2777399	2777399	0	+	3	1	165	69	3.0
CP008925.1	h6.sal.bam	other	2777400	2777400	0	+	2	0	166	68	2.0
CP008925.1	h6.sal.bam	other	2777401	2777401	0	+	4	0	169	68	4.0
CP008925.1	h6.sal.bam	other	2777402	2777402	0	+	0	1	168	69	0.0
CP008925.1	h6.sal.bam	other	2777403	2777403	0	+	0	2	167	69	0.0
CP008925.1	h6.sal.bam	other	2777404	2777404	0	+	1	1	168	69	1.0
CP008925.1	h6.sal.bam	other	2777405	2777405	0	+	1	1	164	69	1.0
CP008925.1	h6.sal.bam	other	2777406	2777406	0	+	0	0	162	68	0.0
CP008925.1	h6.sal.bam	other	2777407	2777407	0	+	0	1	162	69	0.0
CP008925.1	h6.sal.bam	other	2777408	2777408	0	+	1	2	163	69	1.0
CP008925.1	h6.sal.bam	other	2777409	2777409	0	+	0	0	163	67	0.0
CP008925.1	h6.sal.bam	other	2777410	2777410	0	+	2	0	164	68	2.0
CP008925.1	h6.sal.bam	other	2777411	2777411	0	+	0	0	163	72	0.0
CP008925.1	h6.sal.bam	other	2777412	2777412	0	+	0	2	163	74	0.0
CP008925.1	h6.sal.bam	other	2777413	2777413	0	+	1	1	164	75	1.0
CP008925.1	h6.sal.bam	other	2777414	2777414	0	+	0	1	162	74	0.0
CP008925.1	h6.sal.bam	other	2777415	2777415	0	+	1	0	162	73	1.0
CP008925.1	h6.sal.bam	other	2777416	2777416	0	+	2	1	160	73	2.0
CP008925.1	h6.sal.bam	other	2777417	2777417	0	+	1	2	159	77	1.0
CP008925.1	h6.sal.bam	other	2777418	2777418	0	+	1	2	159	75	1.0
CP008925.1	h6.sal.bam	other	2777419	2777419	0	+	1	0	159	73	1.0
CP008925.1	h6.sal.bam	other	2777420	2777420	0	+	2	0	161	77	2.0
CP008925.1	h6.sal.bam	other	2777421	2777421	0	+	1	0	161	77	1.0
CP008925.1	h6.sal.bam	other	2777422	2777422	0	+	3	1	161	78	3.0
CP008925.1	h6.sal.bam	other	2777423	2777423	0	+	0	2	158	78	0.0
CP008925.1	h6.sal.bam	other	2777424	2777424	0	+	2	0	158	78	2.0
CP008925.1	h6.sal.bam	other	2777425	2777425	0	+	5	1	155	81	5.0
CP008925.1	h6.sal.bam	other	2777426	2777426	0	+	7	1	142	80	7.0
CP008925.1	h6.sal.bam	other	2777427	2777427	0	+	2	1	144	79	2.0
CP008925.1	h6.sal.bam	other	2777428	2777428	0	+	0	0	102	78	0.0
CP008925.1	h6.sal.bam	other	2777429	2777429	0	+	0	1	102	78	0.0
CP008925.1	h6.sal.bam	other	2777430	2777430	0	+	1	1	101	86	1.0
CP008925.1	h6.sal.bam	other	2777431	2777431	0	+	2	0	102	88	2.0
CP008925.1	h6.sal.bam	other	2777432	2777432	0	+	1	0	103	88	1.0
CP008925.1	h6.sal.bam	other	2777433	2777433	0	+	0	1	101	89	0.0
CP008925.1	h6.sal.bam	other	2777434	2777434	0	+	1	0	100	90	1.0
CP008925.1	h6.sal.bam	other	2777435	2777435	0	+	2	2	96	90	2.0
CP008925.1	h6.sal.bam	other	2777436	2777436	0	+	2	1	98	88	2.0
CP008925.1	h6.sal.bam	other	2777437	2777437	0	+	4	1	102	90	4.0
CP008925.1	h6.sal.bam	other	2777438	2777438	0	+	0	2	100	89	0.0
CP008925.1	h6.sal.bam	other	2777439	2777439	0	+	1	1	99	93	1.0
CP008925.1	h6.sal.bam	other	2777440	2777440	0	+	1	1	99	98	1.0
CP008925.1	h6.sal.bam	other	2777441	2777441	0	+	1	2	100	98	1.0
CP008925.1	h6.sal.bam	other	2777442	2777442	0	+	1	0	96	96	1.0
CP008925.1	h6.sal.bam	other	2777443	2777443	0	+	1	1	97	98	1.0
CP008925.1	h6.sal.bam	other	2777444	2777444	0	+	0	1	80	100	0.0
CP008925.1	h6.sal.bam	other	2777445	2777445	0	+	2	1	82	99	2.0
CP008925.1	h6.sal.bam	other	2777446	2777446	0	+	2	2	83	102	2.0
CP008925.1	h6.sal.bam	other	2777447	2777447	0	+	1	0	83	100	1.0
CP008925.1	h6.sal.bam	other	2777448	2777448	0	+	0	1	83	100	0.0
CP008925.1	h6.sal.bam	other	2777449	2777449	0	+	1	0	84	99	1.0
CP008925.1	h6.sal.bam	other	2777450	2777450	0	+	0	0	84	99	0.0
CP008925.1	h6.sal.bam	other	2777451	2777451	0	+	0	0	83	99	0.0
CP008925.1	h6.sal.bam	other	2777452	2777452	0	+	2	1	85	99	2.0
CP008925.1	h6.sal.bam	other	2777453	2777453	0	+	2	1	86	98	2.0
CP008925.1	h6.sal.bam	other	2777454	2777454	0	+	2	2	88	103	2.0
CP008925.1	h6.sal.bam	other	2777455	2777455	0	+	3	0	91	102	3.0
CP008925.1	h6.sal.bam	other	2777456	2777456	0	+	5	0	94	103	5.0
CP008925.1	h6.sal.bam	other	2777457	2777457	0	+	1	0	95	103	1.0
CP008925.1	h6.sal.bam	other	2777458	2777458	0	+	2	1	97	104	2.0
CP008925.1	h6.sal.bam	other	2777459	2777459	0	+	1	2	98	103	1.0
CP008925.1	h6.sal.bam	other	2777460	2777460	0	+	0	1	98	103	0.0
CP008925.1	h6.sal.bam	other	2777461	2777461	0	+	0	2	95	104	0.0
CP008925.1	h6.sal.bam	other	2777462	2777462	0	+	3	3	98	103	3.0
CP008925.1	h6.sal.bam	other	2777463	2777463	0	+	0	3	98	103	0.0
CP008925.1	h6.sal.bam	other	2777464	2777464	0	+	1	2	99	100	1.0
CP008925.1	h6.sal.bam	other	2777465	2777465	0	+	1	0	100	100	1.0
CP008925.1	h6.sal.bam	other	2777466	2777466	0	+	2	1	101	100	2.0
CP008925.1	h6.sal.bam	other	2777467	2777467	0	+	1	0	101	101	1.0
CP008925.1	h6.sal.bam	other	2777468	2777468	0	+	3	1	100	105	3.0
CP008925.1	h6.sal.bam	other	2777469	2777469	0	+	0	0	100	104	0.0
CP008925.1	h6.sal.bam	other	2777470	2777470	0	+	2	0	99	107	2.0
CP008925.1	h6.sal.bam	other	2777471	2777471	0	+	0	2	99	107	0.0
CP008925.1	h6.sal.bam	other	2777472	2777472	0	+	1	0	100	106	1.0
CP008925.1	h6.sal.bam	other	2777473	2777473	0	+	1	4	99	107	1.0
CP008925.1	h6.sal.bam	other	2777474	2777474	0	+	3	1	99	104	3.0
CP008925.1	h6.sal.bam	other	2777475	2777475	0	+	0	0	97	104	0.0
CP008925.1	h6.sal.bam	other	2777476	2777476	0	+	0	1	93	105	0.0
CP008925.1	h6.sal.bam	other	2777477	2777477	0	+	2	0	95	105	2.0
CP008925.1	h6.sal.bam	other	2777478	2777478	0	+	0	2	95	105	0.0
CP008925.1	h6.sal.bam	other	2777479	2777479	0	+	3	1	96	106	3.0
CP008925.1	h6.sal.bam	other	2777480	2777480	0	+	3	0	98	105	3.0
CP008925.1	h6.sal.bam	other	2777481	2777481	0	+	2	2	100	109	2.0
CP008925.1	h6.sal.bam	other	2777482	2777482	0	+	0	1	100	107	0.0
CP008925.1	h6.sal.bam	other	2777483	2777483	0	+	2	1	102	110	2.0
CP008925.1	h6.sal.bam	other	2777484	2777484	0	+	2	4	104	109	2.0
CP008925.1	h6.sal.bam	other	2777485	2777485	0	+	1	0	103	105	1.0
CP008925.1	h6.sal.bam	other	2777486	2777486	0	+	1	2	104	105	1.0
CP008925.1	h6.sal.bam	other	2777487	2777487	0	+	2	3	106	106	2.0
CP008925.1	h6.sal.bam	other	2777488	2777488	0	+	3	0	109	108	3.0
CP008925.1	h6.sal.bam	other	2777489	2777489	0	+	1	5	110	108	1.0
CP008925.1	h6.sal.bam	other	2777490	2777490	0	+	0	0	108	103	0.0
CP008925.1	h6.sal.bam	other	2777491	2777491	0	+	3	1	110	106	3.0
CP008925.1	h6.sal.bam	other	2777492	2777492	0	+	0	1	109	106	0.0
CP008925.1	h6.sal.bam	other	2777493	2777493	0	+	5	1	113	105	5.0
CP008925.1	h6.sal.bam	other	2777494	2777494	0	+	0	0	112	104	0.0
CP008925.1	h6.sal.bam	other	2777495	2777495	0	+	1	1	111	105	1.0
CP008925.1	h6.sal.bam	other	2777496	2777496	0	+	1	0	110	104	1.0
CP008925.1	h6.sal.bam	other	2777497	2777497	0	+	3	1	110	107	3.0
CP008925.1	h6.sal.bam	other	2777498	2777498	0	+	0	2	97	106	0.0
CP008925.1	h6.sal.bam	other	2777499	2777499	0	+	5	3	102	104	5.0
CP008925.1	h6.sal.bam	other	2777500	2777500	0	+	1	0	103	101	1.0
CP008925.1	h6.sal.bam	other	2777501	2777501	0	+	0	1	101	102	0.0
CP008925.1	h6.sal.bam	other	2777502	2777502	0	+	0	1	101	101	0.0
CP008925.1	h6.sal.bam	other	2777503	2777503	0	+	1	4	102	100	1.0
CP008925.1	h6.sal.bam	other	2777504	2777504	0	+	0	3	102	104	0.0
CP008925.1	h6.sal.bam	other	2777505	2777505	0	+	2	3	103	102	2.0
CP008925.1	h6.sal.bam	other	2777506	2777506	0	+	1	1	102	99	1.0
CP008925.1	h6.sal.bam	other	2777507	2777507	0	+	0	2	101	101	0.0
CP008925.1	h6.sal.bam	other	2777508	2777508	0	+	2	0	101	102	2.0
CP008925.1	h6.sal.bam	other	2777509	2777509	0	+	1	0	102	104	1.0
CP008925.1	h6.sal.bam	other	2777510	2777510	0	+	0	0	98	104	0.0
CP008925.1	h6.sal.bam	other	2777511	2777511	0	+	1	3	99	105	1.0
CP008925.1	h6.sal.bam	other	2777512	2777512	0	+	2	6	97	103	2.0
CP008925.1	h6.sal.bam	other	2777513	2777513	0	+	2	1	98	99	2.0
CP008925.1	h6.sal.bam	other	2777514	2777514	0	+	4	6	102	98	4.0
CP008925.1	h6.sal.bam	other	2777515	2777515	0	+	2	1	102	93	2.0
CP008925.1	h6.sal.bam	other	2777516	2777516	0	+	0	1	101	93	0.0
CP008925.1	h6.sal.bam	other	2777517	2777517	0	+	3	0	104	92	3.0
CP008925.1	h6.sal.bam	other	2777518	2777518	0	+	4	3	108	96	4.0
CP008925.1	h6.sal.bam	other	2777519	2777519	0	+	3	3	109	95	3.0
CP008925.1	h6.sal.bam	other	2777520	2777520	0	+	1	1	110	92	1.0
CP008925.1	h6.sal.bam	other	2777521	2777521	0	+	2	0	109	91	2.0
CP008925.1	h6.sal.bam	other	2777522	2777522	0	+	0	0	108	91	0.0
CP008925.1	h6.sal.bam	other	2777523	2777523	0	+	1	0	109	92	1.0
CP008925.1	h6.sal.bam	other	2777524	2777524	0	+	3	0	111	97	3.0
CP008925.1	h6.sal.bam	other	2777525	2777525	0	+	1	0	111	97	1.0
CP008925.1	h6.sal.bam	other	2777526	2777526	0	+	1	0	110	99	1.0
CP008925.1	h6.sal.bam	other	2777527	2777527	0	+	1	2	109	99	1.0
CP008925.1	h6.sal.bam	other	2777528	2777528	0	+	1	5	110	97	1.0
CP008925.1	h6.sal.bam	other	2777529	2777529	0	+	1	1	108	92	1.0
CP008925.1	h6.sal.bam	other	2777530	2777530	0	+	1	1	103	94	1.0
CP008925.1	h6.sal.bam	other	2777531	2777531	0	+	1	1	104	93	1.0
CP008925.1	h6.sal.bam	other	2777532	2777532	0	+	2	0	104	95	2.0
CP008925.1	h6.sal.bam	other	2777533	2777533	0	+	2	2	106	95	2.0
CP008925.1	h6.sal.bam	other	2777534	2777534	0	+	2	1	107	95	2.0
CP008925.1	h6.sal.bam	other	2777535	2777535	0	+	1	3	108	97	1.0
CP008925.1	h6.sal.bam	other	2777536	2777536	0	+	2	2	110	94	2.0
CP008925.1	h6.sal.bam	other	2777537	2777537	0	+	0	1	107	97	0.0
CP008925.1	h6.sal.bam	other	2777538	2777538	0	+	3	1	109	98	3.0
CP008925.1	h6.sal.bam	other	2777539	2777539	0	+	1	1	110	97	1.0
CP008925.1	h6.sal.bam	other	2777540	2777540	0	+	1	0	110	98	1.0
CP008925.1	h6.sal.bam	other	2777541	2777541	0	+	3	2	111	98	3.0
CP008925.1	h6.sal.bam	other	2777542	2777542	0	+	3	5	111	99	3.0
CP008925.1	h6.sal.bam	other	2777543	2777543	0	+	3	1	112	96	3.0
CP008925.1	h6.sal.bam	other	2777544	2777544	0	+	2	2	114	95	2.0
CP008925.1	h6.sal.bam	other	2777545	2777545	0	+	1	1	113	93	1.0
CP008925.1	h6.sal.bam	other	2777546	2777546	0	+	0	0	113	95	0.0
CP008925.1	h6.sal.bam	other	2777547	2777547	0	+	0	1	112	97	0.0
CP008925.1	h6.sal.bam	other	2777548	2777548	0	+	3	1	114	96	3.0
CP008925.1	h6.sal.bam	other	2777549	2777549	0	+	0	1	111	95	0.0
CP008925.1	h6.sal.bam	other	2777550	2777550	0	+	1	1	112	94	1.0
CP008925.1	h6.sal.bam	other	2777551	2777551	0	+	0	1	110	96	0.0
CP008925.1	h6.sal.bam	other	2777552	2777552	0	+	0	1	110	95	0.0
CP008925.1	h6.sal.bam	other	2777553	2777553	0	+	0	4	110	98	0.0
CP008925.1	h6.sal.bam	other	2777554	2777554	0	+	2	3	106	96	2.0
CP008925.1	h6.sal.bam	other	2777555	2777555	0	+	0	1	105	93	0.0
CP008925.1	h6.sal.bam	other	2777556	2777556	0	+	0	1	104	94	0.0
CP008925.1	h6.sal.bam	other	2777557	2777557	0	+	1	0	105	93	1.0
CP008925.1	h6.sal.bam	other	2777558	2777558	0	+	1	0	104	94	1.0
CP008925.1	h6.sal.bam	other	2777559	2777559	0	+	0	0	102	94	0.0
CP008925.1	h6.sal.bam	other	2777560	2777560	0	+	1	3	102	96	1.0
CP008925.1	h6.sal.bam	other	2777561	2777561	0	+	0	3	99	94	0.0
CP008925.1	h6.sal.bam	other	2777562	2777562	0	+	4	2	103	91	4.0
CP008925.1	h6.sal.bam	other	2777563	2777563	0	+	2	2	102	90	2.0
CP008925.1	h6.sal.bam	other	2777564	2777564	0	+	0	1	101	94	0.0
CP008925.1	h6.sal.bam	other	2777565	2777565	0	+	0	1	101	93	0.0
CP008925.1	h6.sal.bam	other	2777566	2777566	0	+	1	0	99	94	1.0
CP008925.1	h6.sal.bam	other	2777567	2777567	0	+	1	1	95	95	1.0
CP008925.1	h6.sal.bam	other	2777568	2777568	0	+	0	0	95	94	0.0
CP008925.1	h6.sal.bam	other	2777569	2777569	0	+	1	0	96	99	1.0
CP008925.1	h6.sal.bam	other	2777570	2777570	0	+	1	2	96	99	1.0
CP008925.1	h6.sal.bam	other	2777571	2777571	0	+	0	1	95	100	0.0
CP008925.1	h6.sal.bam	other	2777572	2777572	0	+	3	0	96	99	3.0
CP008925.1	h6.sal.bam	other	2777573	2777573	0	+	1	0	92	101	1.0
CP008925.1	h6.sal.bam	other	2777574	2777574	0	+	3	0	95	101	3.0
CP008925.1	h6.sal.bam	other	2777575	2777575	0	+	1	1	95	103	1.0
CP008925.1	h6.sal.bam	other	2777576	2777576	0	+	4	0	98	103	4.0
CP008925.1	h6.sal.bam	other	2777577	2777577	0	+	0	8	98	104	0.0
CP008925.1	h6.sal.bam	other	2777578	2777578	0	+	2	2	98	96	2.0
CP008925.1	h6.sal.bam	other	2777579	2777579	0	+	5	0	102	95	5.0
CP008925.1	h6.sal.bam	other	2777580	2777580	0	+	2	3	104	98	2.0
CP008925.1	h6.sal.bam	other	2777581	2777581	0	+	3	0	106	97	3.0
CP008925.1	h6.sal.bam	other	2777582	2777582	0	+	2	1	107	97	2.0
CP008925.1	h6.sal.bam	other	2777583	2777583	0	+	1	2	106	97	1.0
CP008925.1	h6.sal.bam	other	2777584	2777584	0	+	2	0	107	95	2.0
CP008925.1	h6.sal.bam	other	2777585	2777585	0	+	3	1	110	95	3.0
CP008925.1	h6.sal.bam	other	2777586	2777586	0	+	1	1	110	96	1.0
CP008925.1	h6.sal.bam	other	2777587	2777587	0	+	2	2	110	95	2.0
CP008925.1	h6.sal.bam	other	2777588	2777588	0	+	2	0	110	94	2.0
CP008925.1	h6.sal.bam	other	2777589	2777589	0	+	0	1	105	94	0.0
CP008925.1	h6.sal.bam	other	2777590	2777590	0	+	2	1	105	93	2.0
CP008925.1	h6.sal.bam	other	2777591	2777591	0	+	1	1	106	95	1.0
CP008925.1	h6.sal.bam	other	2777592	2777592	0	+	2	3	102	97	2.0
CP008925.1	h6.sal.bam	other	2777593	2777593	0	+	0	2	102	94	0.0
CP008925.1	h6.sal.bam	other	2777594	2777594	0	+	3	0	103	92	3.0
CP008925.1	h6.sal.bam	other	2777595	2777595	0	+	1	1	102	95	1.0
CP008925.1	h6.sal.bam	other	2777596	2777596	0	+	1	0	101	100	1.0
CP008925.1	h6.sal.bam	other	2777597	2777597	0	+	0	2	101	100	0.0
CP008925.1	h6.sal.bam	other	2777598	2777598	0	+	2	2	102	98	2.0
CP008925.1	h6.sal.bam	other	2777599	2777599	0	+	3	0	102	97	3.0
CP008925.1	h6.sal.bam	other	2777600	2777600	0	+	1	2	102	102	1.0
CP008925.1	h6.sal.bam	other	2777601	2777601	0	+	1	0	102	104	1.0
CP008925.1	h6.sal.bam	other	2777602	2777602	0	+	2	0	104	105	2.0
CP008925.1	h6.sal.bam	other	2777603	2777603	0	+	1	0	104	105	1.0
CP008925.1	h6.sal.bam	other	2777604	2777604	0	+	1	3	103	106	1.0
CP008925.1	h6.sal.bam	other	2777605	2777605	0	+	0	1	103	103	0.0
CP008925.1	h6.sal.bam	other	2777606	2777606	0	+	3	3	106	102	3.0
CP008925.1	h6.sal.bam	other	2777607	2777607	0	+	0	1	102	103	0.0
CP008925.1	h6.sal.bam	other	2777608	2777608	0	+	0	3	100	104	0.0
CP008925.1	h6.sal.bam	other	2777609	2777609	0	+	0	1	100	101	0.0
CP008925.1	h6.sal.bam	GAAC	2777610	2777610	2777618	+	2	4	101	106	2.0
CP008925.1	h6.sal.bam	other	2777611	2777611	0	+	0	1	99	102	0.0
CP008925.1	h6.sal.bam	GAAC	2777612	2777612	2777618	+	0	1	99	101	0.0
CP008925.1	h6.sal.bam	other	2777613	2777613	0	+	3	2	99	100	3.0
CP008925.1	h6.sal.bam	other	2777614	2777614	0	+	0	1	98	106	0.0
CP008925.1	h6.sal.bam	other	2777615	2777615	0	+	2	2	99	106	2.0
CP008925.1	h6.sal.bam	other	2777616	2777616	0	+	0	3	96	106	0.0
CP008925.1	h6.sal.bam	other	2777617	2777617	0	+	1	0	94	104	1.0
CP008925.1	h6.sal.bam	other	2777618	2777618	0	+	6	2	97	104	6.0
CP008925.1	h6.sal.bam	other	2777619	2777619	0	+	4	2	98	104	4.0
CP008925.1	h6.sal.bam	other	2777620	2777620	0	+	0	1	98	104	0.0
CP008925.1	h6.sal.bam	other	2777621	2777621	0	+	0	0	98	104	0.0
CP008925.1	h6.sal.bam	other	2777622	2777622	0	+	0	0	95	104	0.0
CP008925.1	h6.sal.bam	other	2777623	2777623	0	+	2	0	97	105	2.0
CP008925.1	h6.sal.bam	other	2777624	2777624	0	+	0	1	96	105	0.0
CP008925.1	h6.sal.bam	other	2777625	2777625	0	+	1	2	97	104	1.0
CP008925.1	h6.sal.bam	other	2777626	2777626	0	+	0	2	97	104	0.0
CP008925.1	h6.sal.bam	GAAC	2777627	2777627	2777618	+	1	2	97	103	1.0
CP008925.1	h6.sal.bam	other	2777628	2777628	0	+	0	2	97	101	0.0
CP008925.1	h6.sal.bam	GAAC	2777629	2777629	2777618	+	1	2	97	101	1.0
CP008925.1	h6.sal.bam	other	2777630	2777630	0	+	1	0	98	99	1.0
CP008925.1	h6.sal.bam	other	2777631	2777631	0	+	0	1	98	102	0.0
CP008925.1	h6.sal.bam	other	2777632	2777632	0	+	2	0	99	102	2.0
CP008925.1	h6.sal.bam	other	2777633	2777633	0	+	2	1	99	109	2.0
CP008925.1	h6.sal.bam	other	2777634	2777634	0	+	2	1	101	108	2.0
CP008925.1	h6.sal.bam	other	2777635	2777635	0	+	3	1	104	108	3.0
CP008925.1	h6.sal.bam	other	2777636	2777636	0	+	2	0	106	107	2.0
CP008925.1	h6.sal.bam	other	2777637	2777637	0	+	2	3	104	107	2.0
CP008925.1	h6.sal.bam	other	2777638	2777638	0	+	2	3	104	105	2.0
CP008925.1	h6.sal.bam	other	2777639	2777639	0	+	4	1	108	104	4.0
CP008925.1	h6.sal.bam	other	2777640	2777640	0	+	0	1	108	103	0.0
CP008925.1	h6.sal.bam	other	2777641	2777641	0	+	0	1	106	104	0.0
CP008925.1	h6.sal.bam	other	2777642	2777642	0	+	3	2	109	105	3.0
CP008925.1	h6.sal.bam	other	2777643	2777643	0	+	0	3	109	103	0.0
CP008925.1	h6.sal.bam	other	2777644	2777644	0	+	3	0	111	100	3.0
CP008925.1	h6.sal.bam	other	2777645	2777645	0	+	2	3	111	102	2.0
CP008925.1	h6.sal.bam	other	2777646	2777646	0	+	2	0	110	99	2.0
CP008925.1	h6.sal.bam	other	2777647	2777647	0	+	1	2	110	99	1.0
CP008925.1	h6.sal.bam	other	2777648	2777648	0	+	2	2	111	97	2.0
CP008925.1	h6.sal.bam	other	2777649	2777649	0	+	2	1	110	101	2.0
CP008925.1	h6.sal.bam	other	2777650	2777650	0	+	1	0	107	101	1.0
CP008925.1	h6.sal.bam	other	2777651	2777651	0	+	1	1	108	103	1.0
CP008925.1	h6.sal.bam	other	2777652	2777652	0	+	3	0	109	103	3.0
CP008925.1	h6.sal.bam	other	2777653	2777653	0	+	1	1	105	106	1.0
CP008925.1	h6.sal.bam	other	2777654	2777654	0	+	0	3	105	105	0.0
CP008925.1	h6.sal.bam	other	2777655	2777655	0	+	1	2	104	102	1.0
CP008925.1	h6.sal.bam	other	2777656	2777656	0	+	0	1	99	103	0.0
CP008925.1	h6.sal.bam	other	2777657	2777657	0	+	1	0	99	103	1.0
CP008925.1	h6.sal.bam	other	2777658	2777658	0	+	3	0	101	103	3.0
CP008925.1	h6.sal.bam	other	2777659	2777659	0	+	0	2	100	103	0.0
CP008925.1	h6.sal.bam	other	2777660	2777660	0	+	1	0	97	102	1.0
CP008925.1	h6.sal.bam	other	2777661	2777661	0	+	1	2	98	102	1.0
CP008925.1	h6.sal.bam	other	2777662	2777662	0	+	2	0	97	102	2.0
CP008925.1	h6.sal.bam	other	2777663	2777663	0	+	2	0	97	105	2.0
CP008925.1	h6.sal.bam	other	2777664	2777664	0	+	2	0	97	107	2.0
CP008925.1	h6.sal.bam	other	2777665	2777665	0	+	2	3	99	107	2.0
CP008925.1	h6.sal.bam	other	2777666	2777666	0	+	3	2	101	107	3.0
CP008925.1	h6.sal.bam	other	2777667	2777667	0	+	0	0	99	108	0.0
CP008925.1	h6.sal.bam	other	2777668	2777668	0	+	1	3	100	108	1.0
CP008925.1	h6.sal.bam	other	2777669	2777669	0	+	2	4	99	105	2.0
CP008925.1	h6.sal.bam	other	2777670	2777670	0	+	2	2	99	104	2.0
CP008925.1	h6.sal.bam	other	2777671	2777671	0	+	2	2	101	102	2.0
CP008925.1	h6.sal.bam	other	2777672	2777672	0	+	3	0	102	103	3.0
CP008925.1	h6.sal.bam	other	2777673	2777673	0	+	0	2	99	107	0.0
CP008925.1	h6.sal.bam	other	2777674	2777674	0	+	0	4	97	106	0.0
CP008925.1	h6.sal.bam	other	2777675	2777675	0	+	1	3	97	104	1.0
CP008925.1	h6.sal.bam	other	2777676	2777676	0	+	0	0	97	101	0.0
CP008925.1	h6.sal.bam	other	2777677	2777677	0	+	1	0	96	101	1.0
CP008925.1	h6.sal.bam	other	2777678	2777678	0	+	3	1	98	104	3.0
CP008925.1	h6.sal.bam	other	2777679	2777679	0	+	3	0	100	104	3.0
CP008925.1	h6.sal.bam	other	2777680	2777680	0	+	2	0	99	105	2.0
CP008925.1	h6.sal.bam	other	2777681	2777681	0	+	3	4	102	108	2.0
CP008925.1	h6.sal.bam	other	2777682	2777682	0	+	0	2	102	104	0.0
CP008925.1	h6.sal.bam	other	2777683	2777683	0	+	1	4	103	102	1.0
CP008925.1	h6.sal.bam	other	2777684	2777684	0	+	2	2	105	100	2.0
CP008925.1	h6.sal.bam	other	2777685	2777685	0	+	0	0	103	99	0.0
CP008925.1	h6.sal.bam	other	2777686	2777686	0	+	2	5	105	101	2.0
CP008925.1	h6.sal.bam	other	2777687	2777687	0	+	1	3	106	97	1.0
CP008925.1	h6.sal.bam	other	2777688	2777688	0	+	3	0	107	95	3.0
CP008925.1	h6.sal.bam	other	2777689	2777689	0	+	3	2	108	95	3.0
CP008925.1	h6.sal.bam	other	2777690	2777690	0	+	2	1	110	93	2.0
CP008925.1	h6.sal.bam	other	2777691	2777691	0	+	0	1	110	92	0.0
CP008925.1	h6.sal.bam	other	2777692	2777692	0	+	0	1	109	91	0.0
CP008925.1	h6.sal.bam	other	2777693	2777693	0	+	0	1	102	92	0.0
CP008925.1	h6.sal.bam	other	2777694	2777694	0	+	0	2	98	92	0.0
CP008925.1	h6.sal.bam	other	2777695	2777695	0	+	2	1	100	90	2.0
CP008925.1	h6.sal.bam	other	2777696	2777696	0	+	2	0	102	89	2.0
CP008925.1	h6.sal.bam	other	2777697	2777697	0	+	1	1	103	93	1.0
CP008925.1	h6.sal.bam	other	2777698	2777698	0	+	0	0	101	95	0.0
CP008925.1	h6.sal.bam	other	2777699	2777699	0	+	2	2	103	97	2.0
CP008925.1	h6.sal.bam	other	2777700	2777700	0	+	0	0	102	95	0.0
CP008925.1	h6.sal.bam	other	2777701	2777701	0	+	2	1	104	95	2.0
CP008925.1	h6.sal.bam	other	2777702	2777702	0	+	1	2	105	97	1.0
CP008925.1	h6.sal.bam	other	2777703	2777703	0	+	2	0	106	96	2.0
CP008925.1	h6.sal.bam	other	2777704	2777704	0	+	1	4	107	96	1.0
CP008925.1	h6.sal.bam	other	2777705	2777705	0	+	2	1	106	92	2.0
CP008925.1	h6.sal.bam	other	2777706	2777706	0	+	1	2	107	91	1.0
CP008925.1	h6.sal.bam	other	2777707	2777707	0	+	2	4	109	91	2.0
CP008925.1	h6.sal.bam	other	2777708	2777708	0	+	2	0	109	87	2.0
CP008925.1	h6.sal.bam	other	2777709	2777709	0	+	0	1	102	87	0.0
CP008925.1	h6.sal.bam	other	2777710	2777710	0	+	0	1	102	87	0.0
CP008925.1	h6.sal.bam	other	2777711	2777711	0	+	0	0	101	86	0.0
CP008925.1	h6.sal.bam	other	2777712	2777712	0	+	1	1	102	87	1.0
CP008925.1	h6.sal.bam	other	2777713	2777713	0	+	3	1	103	90	3.0
CP008925.1	h6.sal.bam	other	2777714	2777714	0	+	0	0	99	89	0.0
CP008925.1	h6.sal.bam	other	2777715	2777715	0	+	6	2	104	89	6.0
CP008925.1	h6.sal.bam	other	2777716	2777716	0	+	0	2	104	87	0.0
CP008925.1	h6.sal.bam	other	2777717	2777717	0	+	1	0	101	88	1.0
CP008925.1	h6.sal.bam	other	2777718	2777718	0	+	1	3	102	89	1.0
CP008925.1	h6.sal.bam	other	2777719	2777719	0	+	0	0	102	86	0.0
CP008925.1	h6.sal.bam	other	2777720	2777720	0	+	2	0	99	93	2.0
CP008925.1	h6.sal.bam	other	2777721	2777721	0	+	3	2	102	93	3.0
CP008925.1	h6.sal.bam	other	2777722	2777722	0	+	0	2	102	91	0.0
CP008925.1	h6.sal.bam	other	2777723	2777723	0	+	0	2	100	92	0.0
CP008925.1	h6.sal.bam	other	2777724	2777724	0	+	0	1	98	90	0.0
CP008925.1	h6.sal.bam	other	2777725	2777725	0	+	1	1	98	92	1.0
CP008925.1	h6.sal.bam	other	2777726	2777726	0	+	3	1	97	92	3.0
CP008925.1	h6.sal.bam	other	2777727	2777727	0	+	0	3	97	93	0.0
CP008925.1	h6.sal.bam	GTTC	2777728	2777728	2777736	+	0	0	96	93	0.0
CP008925.1	h6.sal.bam	other	2777729	2777729	0	+	3	2	99	93	3.0
CP008925.1	h6.sal.bam	GTTC	2777730	2777730	2777736	+	2	1	100	92	2.0
CP008925.1	h6.sal.bam	other	2777731	2777731	0	+	7	2	107	99	7.0
CP008925.1	h6.sal.bam	other	2777732	2777732	0	+	0	0	106	97	0.0
CP008925.1	h6.sal.bam	other	2777733	2777733	0	+	2	0	104	98	2.0
CP008925.1	h6.sal.bam	other	2777734	2777734	0	+	1	1	104	101	1.0
CP008925.1	h6.sal.bam	other	2777735	2777735	0	+	0	2	104	100	0.0
CP008925.1	h6.sal.bam	other	2777736	2777736	0	+	2	3	106	101	2.0
CP008925.1	h6.sal.bam	other	2777737	2777737	0	+	2	0	106	98	2.0
CP008925.1	h6.sal.bam	other	2777738	2777738	0	+	0	2	104	99	0.0
CP008925.1	h6.sal.bam	other	2777739	2777739	0	+	5	3	107	97	5.0
CP008925.1	h6.sal.bam	other	2777740	2777740	0	+	1	3	106	94	1.0
CP008925.1	h6.sal.bam	other	2777741	2777741	0	+	3	0	106	93	3.0
CP008925.1	h6.sal.bam	other	2777742	2777742	0	+	1	0	102	94	1.0
CP008925.1	h6.sal.bam	other	2777743	2777743	0	+	3	1	105	94	3.0
CP008925.1	h6.sal.bam	other	2777744	2777744	0	+	0	2	105	96	0.0
CP008925.1	h6.sal.bam	GTTC	2777745	2777745	2777736	+	1	3	104	96	1.0
CP008925.1	h6.sal.bam	other	2777746	2777746	0	+	2	0	103	93	2.0
CP008925.1	h6.sal.bam	GTTC	2777747	2777747	2777736	+	2	4	105	93	2.0
CP008925.1	h6.sal.bam	other	2777748	2777748	0	+	1	1	106	91	1.0
CP008925.1	h6.sal.bam	other	2777749	2777749	0	+	0	2	106	92	0.0
CP008925.1	h6.sal.bam	other	2777750	2777750	0	+	2	0	107	91	2.0
CP008925.1	h6.sal.bam	other	2777751	2777751	0	+	1	0	108	91	1.0
CP008925.1	h6.sal.bam	other	2777752	2777752	0	+	2	3	105	100	2.0
CP008925.1	h6.sal.bam	other	2777753	2777753	0	+	0	1	103	98	0.0
CP008925.1	h6.sal.bam	other	2777754	2777754	0	+	1	1	102	98	1.0
CP008925.1	h6.sal.bam	other	2777755	2777755	0	+	0	2	102	97	0.0
CP008925.1	h6.sal.bam	other	2777756	2777756	0	+	1	0	100	97	1.0
CP008925.1	h6.sal.bam	other	2777757	2777757	0	+	0	0	100	97	0.0
CP008925.1	h6.sal.bam	GAAC	2777758	2777758	2777766	+	0	2	99	98	0.0
CP008925.1	h6.sal.bam	other	2777759	2777759	0	+	2	1	99	100	2.0
CP008925.1	h6.sal.bam	GAAC	2777760	2777760	2777766	+	3	2	102	99	3.0
CP008925.1	h6.sal.bam	other	2777761	2777761	0	+	2	1	102	97	2.0
CP008925.1	h6.sal.bam	other	2777762	2777762	0	+	3	1	104	99	3.0
CP008925.1	h6.sal.bam	other	2777763	2777763	0	+	1	0	99	98	1.0
CP008925.1	h6.sal.bam	other	2777764	2777764	0	+	2	0	101	99	2.0
CP008925.1	h6.sal.bam	other	2777765	2777765	0	+	0	0	99	101	0.0
CP008925.1	h6.sal.bam	other	2777766	2777766	0	+	2	2	101	103	2.0
CP008925.1	h6.sal.bam	other	2777767	2777767	0	+	1	1	102	102	1.0
CP008925.1	h6.sal.bam	other	2777768	2777768	0	+	1	0	103	101	1.0
CP008925.1	h6.sal.bam	other	2777769	2777769	0	+	1	0	104	103	1.0
CP008925.1	h6.sal.bam	other	2777770	2777770	0	+	0	4	100	103	0.0
CP008925.1	h6.sal.bam	other	2777771	2777771	0	+	3	3	103	99	3.0
CP008925.1	h6.sal.bam	other	2777772	2777772	0	+	2	1	104	99	2.0
CP008925.1	h6.sal.bam	other	2777773	2777773	0	+	1	2	103	98	1.0
CP008925.1	h6.sal.bam	other	2777774	2777774	0	+	2	0	105	96	2.0
CP008925.1	h6.sal.bam	GAAC	2777775	2777775	2777766	+	1	0	104	97	1.0
CP008925.1	h6.sal.bam	other	2777776	2777776	0	+	3	2	106	98	3.0
CP008925.1	h6.sal.bam	GAAC	2777777	2777777	2777766	+	0	1	106	107	0.0
CP008925.1	h6.sal.bam	other	2777778	2777778	0	+	0	0	103	108	0.0
CP008925.1	h6.sal.bam	other	2777779	2777779	0	+	0	0	103	108	0.0
CP008925.1	h6.sal.bam	other	2777780	2777780	0	+	2	0	103	110	2.0
CP008925.1	h6.sal.bam	other	2777781	2777781	0	+	2	2	102	111	2.0
CP008925.1	h6.sal.bam	other	2777782	2777782	0	+	0	0	102	109	0.0
CP008925.1	h6.sal.bam	other	2777783	2777783	0	+	1	0	101	112	1.0
CP008925.1	h6.sal.bam	other	2777784	2777784	0	+	2	1	103	112	2.0
CP008925.1	h6.sal.bam	other	2777785	2777785	0	+	0	0	103	116	0.0
CP008925.1	h6.sal.bam	other	2777786	2777786	0	+	2	1	105	120	2.0
CP008925.1	h6.sal.bam	other	2777787	2777787	0	+	4	4	108	123	4.0
CP008925.1	h6.sal.bam	other	2777788	2777788	0	+	1	0	105	120	1.0
CP008925.1	h6.sal.bam	other	2777789	2777789	0	+	0	0	99	122	0.0
CP008925.1	h6.sal.bam	other	2777790	2777790	0	+	4	3	103	124	4.0
CP008925.1	h6.sal.bam	other	2777791	2777791	0	+	0	0	102	121	0.0
CP008925.1	h6.sal.bam	other	2777792	2777792	0	+	2	1	104	122	2.0
CP008925.1	h6.sal.bam	other	2777793	2777793	0	+	3	5	107	121	3.0
CP008925.1	h6.sal.bam	other	2777794	2777794	0	+	2	2	109	116	2.0
CP008925.1	h6.sal.bam	other	2777795	2777795	0	+	2	0	109	114	2.0
CP008925.1	h6.sal.bam	other	2777796	2777796	0	+	5	2	111	116	5.0
CP008925.1	h6.sal.bam	other	2777797	2777797	0	+	0	1	111	115	0.0
CP008925.1	h6.sal.bam	other	2777798	2777798	0	+	0	0	111	115	0.0
CP008925.1	h6.sal.bam	other	2777799	2777799	0	+	1	3	112	115	1.0
CP008925.1	h6.sal.bam	other	2777800	2777800	0	+	1	1	112	116	1.0
CP008925.1	h6.sal.bam	other	2777801	2777801	0	+	0	2	109	124	0.0
CP008925.1	h6.sal.bam	other	2777802	2777802	0	+	2	3	106	124	2.0
CP008925.1	h6.sal.bam	other	2777803	2777803	0	+	1	4	107	123	1.0
CP008925.1	h6.sal.bam	other	2777804	2777804	0	+	1	2	108	119	1.0
CP008925.1	h6.sal.bam	other	2777805	2777805	0	+	2	3	110	117	2.0
CP008925.1	h6.sal.bam	other	2777806	2777806	0	+	4	1	107	114	4.0
CP008925.1	h6.sal.bam	other	2777807	2777807	0	+	1	0	106	116	1.0
CP008925.1	h6.sal.bam	GAAC	2777808	2777808	2777816	+	1	3	105	117	1.0
CP008925.1	h6.sal.bam	other	2777809	2777809	0	+	2	1	107	114	2.0
CP008925.1	h6.sal.bam	GAAC	2777810	2777810	2777816	+	1	2	108	114	1.0
CP008925.1	h6.sal.bam	other	2777811	2777811	0	+	1	1	105	113	1.0
CP008925.1	h6.sal.bam	other	2777812	2777812	0	+	1	0	106	117	1.0
CP008925.1	h6.sal.bam	other	2777813	2777813	0	+	0	0	101	117	0.0
CP008925.1	h6.sal.bam	other	2777814	2777814	0	+	2	1	103	117	2.0
CP008925.1	h6.sal.bam	other	2777815	2777815	0	+	2	1	98	117	2.0
CP008925.1	h6.sal.bam	other	2777816	2777816	0	+	0	1	98	116	0.0
CP008925.1	h6.sal.bam	other	2777817	2777817	0	+	0	1	98	117	0.0
CP008925.1	h6.sal.bam	other	2777818	2777818	0	+	0	2	98	116	0.0
CP008925.1	h6.sal.bam	other	2777819	2777819	0	+	1	3	99	115	1.0
CP008925.1	h6.sal.bam	other	2777820	2777820	0	+	1	0	98	113	1.0
CP008925.1	h6.sal.bam	other	2777821	2777821	0	+	0	1	96	114	0.0
CP008925.1	h6.sal.bam	other	2777822	2777822	0	+	1	1	95	114	1.0
CP008925.1	h6.sal.bam	other	2777823	2777823	0	+	2	1	97	113	2.0
CP008925.1	h6.sal.bam	other	2777824	2777824	0	+	2	1	99	114	2.0
CP008925.1	h6.sal.bam	GAAC	2777825	2777825	2777816	+	2	7	99	113	2.0
CP008925.1	h6.sal.bam	other	2777826	2777826	0	+	3	2	101	107	3.0
CP008925.1	h6.sal.bam	GAAC	2777827	2777827	2777816	+	6	1	104	107	6.0
CP008925.1	h6.sal.bam	other	2777828	2777828	0	+	0	1	104	107	0.0
CP008925.1	h6.sal.bam	other	2777829	2777829	0	+	4	2	107	108	4.0
CP008925.1	h6.sal.bam	other	2777830	2777830	0	+	3	0	110	106	3.0
CP008925.1	h6.sal.bam	other	2777831	2777831	0	+	2	1	111	106	2.0
CP008925.1	h6.sal.bam	other	2777832	2777832	0	+	2	3	113	108	2.0
CP008925.1	h6.sal.bam	other	2777833	2777833	0	+	2	1	114	105	2.0
CP008925.1	h6.sal.bam	other	2777834	2777834	0	+	1	0	111	104	1.0
CP008925.1	h6.sal.bam	other	2777835	2777835	0	+	4	2	115	104	4.0
CP008925.1	h6.sal.bam	other	2777836	2777836	0	+	5	2	117	107	5.0
CP008925.1	h6.sal.bam	other	2777837	2777837	0	+	0	1	114	105	0.0
CP008925.1	h6.sal.bam	other	2777838	2777838	0	+	2	1	114	104	2.0
CP008925.1	h6.sal.bam	other	2777839	2777839	0	+	1	1	115	107	1.0
CP008925.1	h6.sal.bam	other	2777840	2777840	0	+	2	2	117	106	2.0
CP008925.1	h6.sal.bam	other	2777841	2777841	0	+	4	1	120	108	4.0
CP008925.1	h6.sal.bam	other	2777842	2777842	0	+	0	0	118	110	0.0
CP008925.1	h6.sal.bam	other	2777843	2777843	0	+	1	1	119	110	1.0
CP008925.1	h6.sal.bam	other	2777844	2777844	0	+	1	0	119	109	1.0
CP008925.1	h6.sal.bam	other	2777845	2777845	0	+	3	1	122	112	3.0
CP008925.1	h6.sal.bam	other	2777846	2777846	0	+	1	2	118	114	1.0
CP008925.1	h6.sal.bam	other	2777847	2777847	0	+	1	0	118	112	1.0
CP008925.1	h6.sal.bam	other	2777848	2777848	0	+	1	0	117	113	1.0
CP008925.1	h6.sal.bam	other	2777849	2777849	0	+	0	1	116	113	0.0
CP008925.1	h6.sal.bam	other	2777850	2777850	0	+	0	1	113	112	0.0
CP008925.1	h6.sal.bam	other	2777851	2777851	0	+	0	11	113	113	0.0
CP008925.1	h6.sal.bam	other	2777852	2777852	0	+	1	2	114	102	1.0
CP008925.1	h6.sal.bam	other	2777853	2777853	0	+	2	0	116	100	2.0
CP008925.1	h6.sal.bam	other	2777854	2777854	0	+	0	2	116	100	0.0
CP008925.1	h6.sal.bam	other	2777855	2777855	0	+	2	1	115	99	2.0
CP008925.1	h6.sal.bam	other	2777856	2777856	0	+	1	3	115	98	1.0
CP008925.1	h6.sal.bam	other	2777857	2777857	0	+	0	0	115	95	0.0
CP008925.1	h6.sal.bam	other	2777858	2777858	0	+	1	2	114	96	1.0
CP008925.1	h6.sal.bam	other	2777859	2777859	0	+	5	3	117	94	5.0
CP008925.1	h6.sal.bam	other	2777860	2777860	0	+	1	4	116	93	1.0
CP008925.1	h6.sal.bam	other	2777861	2777861	0	+	2	5	113	90	2.0
CP008925.1	h6.sal.bam	other	2777862	2777862	0	+	2	1	115	85	2.0
CP008925.1	h6.sal.bam	other	2777863	2777863	0	+	1	2	115	85	1.0
CP008925.1	h6.sal.bam	other	2777864	2777864	0	+	0	2	115	84	0.0
CP008925.1	h6.sal.bam	other	2777865	2777865	0	+	2	1	112	82	2.0
CP008925.1	h6.sal.bam	other	2777866	2777866	0	+	2	0	114	81	2.0
CP008925.1	h6.sal.bam	other	2777867	2777867	0	+	4	0	116	81	4.0
CP008925.1	h6.sal.bam	other	2777868	2777868	0	+	0	0	113	81	0.0
CP008925.1	h6.sal.bam	other	2777869	2777869	0	+	4	2	115	85	4.0
CP008925.1	h6.sal.bam	other	2777870	2777870	0	+	0	1	111	87	0.0
CP008925.1	h6.sal.bam	other	2777871	2777871	0	+	0	1	111	87	0.0
CP008925.1	h6.sal.bam	other	2777872	2777872	0	+	2	0	111	87	2.0
CP008925.1	h6.sal.bam	other	2777873	2777873	0	+	1	1	112	88	1.0
CP008925.1	h6.sal.bam	other	2777874	2777874	0	+	1	2	113	88	1.0
CP008925.1	h6.sal.bam	other	2777875	2777875	0	+	4	9	116	86	4.0
CP008925.1	h6.sal.bam	other	2777876	2777876	0	+	1	2	117	79	1.0
CP008925.1	h6.sal.bam	other	2777877	2777877	0	+	1	2	116	79	1.0
CP008925.1	h6.sal.bam	other	2777878	2777878	0	+	0	0	115	79	0.0
CP008925.1	h6.sal.bam	other	2777879	2777879	0	+	0	0	114	79	0.0
CP008925.1	h6.sal.bam	other	2777880	2777880	0	+	0	2	112	79	0.0
CP008925.1	h6.sal.bam	other	2777881	2777881	0	+	2	2	111	80	2.0
CP008925.1	h6.sal.bam	other	2777882	2777882	0	+	1	0	111	78	1.0
CP008925.1	h6.sal.bam	other	2777883	2777883	0	+	1	0	111	79	1.0
CP008925.1	h6.sal.bam	other	2777884	2777884	0	+	2	2	111	81	2.0
CP008925.1	h6.sal.bam	other	2777885	2777885	0	+	1	0	110	82	1.0
CP008925.1	h6.sal.bam	other	2777886	2777886	0	+	1	7	111	82	1.0
CP008925.1	h6.sal.bam	other	2777887	2777887	0	+	0	0	110	78	0.0
CP008925.1	h6.sal.bam	other	2777888	2777888	0	+	1	0	111	78	1.0
CP008925.1	h6.sal.bam	other	2777889	2777889	0	+	1	1	110	78	1.0
CP008925.1	h6.sal.bam	other	2777890	2777890	0	+	1	1	109	84	1.0
CP008925.1	h6.sal.bam	other	2777891	2777891	0	+	3	1	112	85	3.0
CP008925.1	h6.sal.bam	other	2777892	2777892	0	+	0	1	112	86	0.0
CP008925.1	h6.sal.bam	other	2777893	2777893	0	+	2	1	112	86	2.0
CP008925.1	h6.sal.bam	other	2777894	2777894	0	+	4	1	116	87	4.0
CP008925.1	h6.sal.bam	other	2777895	2777895	0	+	1	0	117	86	1.0
CP008925.1	h6.sal.bam	other	2777896	2777896	0	+	1	1	118	89	1.0
CP008925.1	h6.sal.bam	other	2777897	2777897	0	+	0	0	117	91	0.0
CP008925.1	h6.sal.bam	other	2777898	2777898	0	+	1	2	116	93	1.0
CP008925.1	h6.sal.bam	other	2777899	2777899	0	+	0	0	114	93	0.0
CP008925.1	h6.sal.bam	other	2777900	2777900	0	+	3	1	115	94	3.0
CP008925.1	h6.sal.bam	other	2777901	2777901	0	+	1	2	113	93	1.0
CP008925.1	h6.sal.bam	other	2777902	2777902	0	+	1	2	108	92	1.0
CP008925.1	h6.sal.bam	other	2777903	2777903	0	+	1	1	105	91	1.0
CP008925.1	h6.sal.bam	other	2777904	2777904	0	+	0	2	105	90	0.0
CP008925.1	h6.sal.bam	other	2777905	2777905	0	+	1	1	100	88	1.0
CP008925.1	h6.sal.bam	other	2777906	2777906	0	+	4	0	100	89	4.0
CP008925.1	h6.sal.bam	other	2777907	2777907	0	+	1	0	101	91	1.0
CP008925.1	h6.sal.bam	other	2777908	2777908	0	+	2	1	101	92	2.0
CP008925.1	h6.sal.bam	other	2777909	2777909	0	+	2	1	98	93	2.0
CP008925.1	h6.sal.bam	other	2777910	2777910	0	+	0	3	98	92	0.0
CP008925.1	h6.sal.bam	other	2777911	2777911	0	+	0	0	93	89	0.0
CP008925.1	h6.sal.bam	other	2777912	2777912	0	+	1	3	94	93	1.0
CP008925.1	h6.sal.bam	other	2777913	2777913	0	+	1	4	93	91	1.0
CP008925.1	h6.sal.bam	other	2777914	2777914	0	+	0	1	92	88	0.0
CP008925.1	h6.sal.bam	other	2777915	2777915	0	+	0	1	90	87	0.0
CP008925.1	h6.sal.bam	other	2777916	2777916	0	+	2	1	90	86	2.0
CP008925.1	h6.sal.bam	other	2777917	2777917	0	+	1	1	91	85	1.0
CP008925.1	h6.sal.bam	other	2777918	2777918	0	+	1	2	91	84	1.0
CP008925.1	h6.sal.bam	other	2777919	2777919	0	+	5	1	92	82	5.0
CP008925.1	h6.sal.bam	other	2777920	2777920	0	+	4	2	96	81	4.0
CP008925.1	h6.sal.bam	other	2777921	2777921	0	+	0	0	95	79	0.0
CP008925.1	h6.sal.bam	other	2777922	2777922	0	+	0	1	94	79	0.0
CP008925.1	h6.sal.bam	other	2777923	2777923	0	+	1	0	93	88	1.0
CP008925.1	h6.sal.bam	other	2777924	2777924	0	+	2	0	95	88	2.0
CP008925.1	h6.sal.bam	other	2777925	2777925	0	+	1	2	96	88	1.0
CP008925.1	h6.sal.bam	other	2777926	2777926	0	+	3	0	99	87	3.0
CP008925.1	h6.sal.bam	other	2777927	2777927	0	+	2	0	100	89	2.0
CP008925.1	h6.sal.bam	other	2777928	2777928	0	+	1	1	97	89	1.0
CP008925.1	h6.sal.bam	other	2777929	2777929	0	+	0	1	97	88	0.0
CP008925.1	h6.sal.bam	other	2777930	2777930	0	+	1	0	98	87	1.0
CP008925.1	h6.sal.bam	other	2777931	2777931	0	+	0	0	97	88	0.0
CP008925.1	h6.sal.bam	other	2777932	2777932	0	+	2	1	99	88	2.0
CP008925.1	h6.sal.bam	other	2777933	2777933	0	+	1	0	99	91	1.0
CP008925.1	h6.sal.bam	other	2777934	2777934	0	+	2	1	95	92	2.0
CP008925.1	h6.sal.bam	other	2777935	2777935	0	+	0	1	95	91	0.0
CP008925.1	h6.sal.bam	other	2777936	2777936	0	+	0	0	93	93	0.0
CP008925.1	h6.sal.bam	other	2777937	2777937	0	+	1	1	92	93	1.0
CP008925.1	h6.sal.bam	other	2777938	2777938	0	+	1	1	93	94	1.0
CP008925.1	h6.sal.bam	other	2777939	2777939	0	+	0	1	93	94	0.0
CP008925.1	h6.sal.bam	other	2777940	2777940	0	+	1	2	92	93	1.0
CP008925.1	h6.sal.bam	other	2777941	2777941	0	+	0	1	90	91	0.0
CP008925.1	h6.sal.bam	other	2777942	2777942	0	+	1	0	86	94	1.0
CP008925.1	h6.sal.bam	other	2777943	2777943	0	+	1	2	87	95	1.0
CP008925.1	h6.sal.bam	other	2777944	2777944	0	+	2	1	85	95	2.0
CP008925.1	h6.sal.bam	other	2777945	2777945	0	+	1	1	86	95	1.0
CP008925.1	h6.sal.bam	other	2777946	2777946	0	+	0	1	86	94	0.0
CP008925.1	h6.sal.bam	other	2777947	2777947	0	+	2	2	86	94	2.0
CP008925.1	h6.sal.bam	other	2777948	2777948	0	+	1	0	87	92	1.0
CP008925.1	h6.sal.bam	other	2777949	2777949	0	+	1	0	87	92	1.0
CP008925.1	h6.sal.bam	other	2777950	2777950	0	+	4	2	87	95	4.0
CP008925.1	h6.sal.bam	other	2777951	2777951	0	+	1	2	86	95	1.0
CP008925.1	h6.sal.bam	other	2777952	2777952	0	+	0	2	86	94	0.0
CP008925.1	h6.sal.bam	other	2777953	2777953	0	+	6	0	92	94	6.0
CP008925.1	h6.sal.bam	other	2777954	2777954	0	+	0	0	92	94	0.0
CP008925.1	h6.sal.bam	other	2777955	2777955	0	+	1	3	93	94	1.0
CP008925.1	h6.sal.bam	other	2777956	2777956	0	+	2	0	93	91	2.0
CP008925.1	h6.sal.bam	other	2777957	2777957	0	+	1	1	92	91	1.0
CP008925.1	h6.sal.bam	other	2777958	2777958	0	+	1	2	93	90	1.0
CP008925.1	h6.sal.bam	other	2777959	2777959	0	+	1	3	92	93	1.0
CP008925.1	h6.sal.bam	other	2777960	2777960	0	+	1	2	92	90	1.0
CP008925.1	h6.sal.bam	other	2777961	2777961	0	+	3	1	94	91	3.0
CP008925.1	h6.sal.bam	other	2777962	2777962	0	+	3	6	97	90	3.0
CP008925.1	h6.sal.bam	other	2777963	2777963	0	+	5	0	101	84	5.0
CP008925.1	h6.sal.bam	other	2777964	2777964	0	+	1	1	101	87	1.0
CP008925.1	h6.sal.bam	other	2777965	2777965	0	+	0	4	100	86	0.0
CP008925.1	h6.sal.bam	other	2777966	2777966	0	+	0	2	97	83	0.0
CP008925.1	h6.sal.bam	other	2777967	2777967	0	+	5	0	100	84	5.0
CP008925.1	h6.sal.bam	other	2777968	2777968	0	+	0	2	100	84	0.0
CP008925.1	h6.sal.bam	other	2777969	2777969	0	+	1	3	96	84	1.0
CP008925.1	h6.sal.bam	other	2777970	2777970	0	+	0	3	96	81	0.0
CP008925.1	h6.sal.bam	other	2777971	2777971	0	+	0	2	95	79	0.0
CP008925.1	h6.sal.bam	other	2777972	2777972	0	+	1	0	96	78	1.0
CP008925.1	h6.sal.bam	other	2777973	2777973	0	+	1	2	96	78	1.0
CP008925.1	h6.sal.bam	other	2777974	2777974	0	+	1	1	97	76	1.0
CP008925.1	h6.sal.bam	other	2777975	2777975	0	+	0	0	93	76	0.0
CP008925.1	h6.sal.bam	other	2777976	2777976	0	+	0	1	93	76	0.0
CP008925.1	h6.sal.bam	other	2777977	2777977	0	+	3	1	96	76	3.0
CP008925.1	h6.sal.bam	other	2777978	2777978	0	+	2	0	97	76	2.0
CP008925.1	h6.sal.bam	other	2777979	2777979	0	+	2	0	99	76	2.0
CP008925.1	h6.sal.bam	other	2777980	2777980	0	+	3	1	95	77	3.0
CP008925.1	h6.sal.bam	other	2777981	2777981	0	+	1	2	95	79	1.0
CP008925.1	h6.sal.bam	other	2777982	2777982	0	+	1	1	96	78	1.0
CP008925.1	h6.sal.bam	other	2777983	2777983	0	+	0	2	96	77	0.0
CP008925.1	h6.sal.bam	other	2777984	2777984	0	+	3	0	97	77	3.0
CP008925.1	h6.sal.bam	other	2777985	2777985	0	+	1	2	97	79	1.0
CP008925.1	h6.sal.bam	other	2777986	2777986	0	+	2	2	99	79	2.0
CP008925.1	h6.sal.bam	other	2777987	2777987	0	+	1	1	99	80	1.0
CP008925.1	h6.sal.bam	other	2777988	2777988	0	+	1	1	99	79	1.0
CP008925.1	h6.sal.bam	other	2777989	2777989	0	+	2	0	101	79	2.0
CP008925.1	h6.sal.bam	other	2777990	2777990	0	+	1	0	100	84	1.0
CP008925.1	h6.sal.bam	other	2777991	2777991	0	+	1	2	101	84	1.0
CP008925.1	h6.sal.bam	other	2777992	2777992	0	+	4	1	104	82	4.0
CP008925.1	h6.sal.bam	other	2777993	2777993	0	+	0	2	103	81	0.0
CP008925.1	h6.sal.bam	other	2777994	2777994	0	+	2	0	100	79	2.0
CP008925.1	h6.sal.bam	other	2777995	2777995	0	+	1	3	98	79	1.0
CP008925.1	h6.sal.bam	other	2777996	2777996	0	+	1	1	99	82	1.0
CP008925.1	h6.sal.bam	other	2777997	2777997	0	+	0	1	99	81	0.0
CP008925.1	h6.sal.bam	other	2777998	2777998	0	+	2	0	98	85	2.0
CP008925.1	h6.sal.bam	other	2777999	2777999	0	+	0	0	97	86	0.0
CP008925.1	h6.sal.bam	other	2778000	2778000	0	+	3	1	100	87	3.0
CP008925.1	h6.sal.bam	other	2778001	2778001	0	+	3	3	99	88	3.0
CP008925.1	h6.sal.bam	other	2778002	2778002	0	+	0	0	96	88	0.0
CP008925.1	h6.sal.bam	other	2778003	2778003	0	+	2	0	97	89	2.0
CP008925.1	h6.sal.bam	other	2778004	2778004	0	+	1	0	98	89	1.0
CP008925.1	h6.sal.bam	other	2778005	2778005	0	+	1	1	99	90	1.0
CP008925.1	h6.sal.bam	other	2778006	2778006	0	+	3	2	102	89	3.0
CP008925.1	h6.sal.bam	other	2778007	2778007	0	+	0	2	100	87	0.0
CP008925.1	h6.sal.bam	other	2778008	2778008	0	+	1	1	100	85	1.0
CP008925.1	h6.sal.bam	other	2778009	2778009	0	+	2	0	100	87	2.0
CP008925.1	h6.sal.bam	other	2778010	2778010	0	+	0	3	100	93	0.0
CP008925.1	h6.sal.bam	other	2778011	2778011	0	+	5	0	105	90	5.0
CP008925.1	h6.sal.bam	other	2778012	2778012	0	+	2	2	106	90	2.0
CP008925.1	h6.sal.bam	other	2778013	2778013	0	+	2	0	108	96	2.0
CP008925.1	h6.sal.bam	other	2778014	2778014	0	+	1	1	109	96	1.0
CP008925.1	h6.sal.bam	other	2778015	2778015	0	+	1	3	109	95	1.0
CP008925.1	h6.sal.bam	other	2778016	2778016	0	+	2	1	111	93	2.0
CP008925.1	h6.sal.bam	other	2778017	2778017	0	+	0	0	110	93	0.0
CP008925.1	h6.sal.bam	other	2778018	2778018	0	+	1	2	109	93	1.0
CP008925.1	h6.sal.bam	other	2778019	2778019	0	+	3	1	111	91	3.0
CP008925.1	h6.sal.bam	other	2778020	2778020	0	+	1	0	111	92	1.0
CP008925.1	h6.sal.bam	other	2778021	2778021	0	+	2	1	111	96	2.0
CP008925.1	h6.sal.bam	other	2778022	2778022	0	+	1	0	111	97	1.0
CP008925.1	h6.sal.bam	other	2778023	2778023	0	+	1	3	111	97	1.0
CP008925.1	h6.sal.bam	other	2778024	2778024	0	+	3	1	109	95	3.0
CP008925.1	h6.sal.bam	other	2778025	2778025	0	+	0	1	109	94	0.0
CP008925.1	h6.sal.bam	other	2778026	2778026	0	+	0	1	109	94	0.0
CP008925.1	h6.sal.bam	other	2778027	2778027	0	+	0	2	109	95	0.0
CP008925.1	h6.sal.bam	other	2778028	2778028	0	+	0	0	103	93	0.0
CP008925.1	h6.sal.bam	other	2778029	2778029	0	+	1	0	104	94	1.0
CP008925.1	h6.sal.bam	other	2778030	2778030	0	+	3	0	104	95	3.0
CP008925.1	h6.sal.bam	other	2778031	2778031	0	+	2	3	106	95	2.0
CP008925.1	h6.sal.bam	other	2778032	2778032	0	+	1	0	105	94	1.0
CP008925.1	h6.sal.bam	other	2778033	2778033	0	+	1	3	104	94	1.0
CP008925.1	h6.sal.bam	other	2778034	2778034	0	+	0	0	104	91	0.0
CP008925.1	h6.sal.bam	other	2778035	2778035	0	+	2	3	106	91	2.0
CP008925.1	h6.sal.bam	other	2778036	2778036	0	+	2	0	105	89	2.0
CP008925.1	h6.sal.bam	other	2778037	2778037	0	+	3	1	105	91	3.0
CP008925.1	h6.sal.bam	other	2778038	2778038	0	+	3	2	103	91	3.0
CP008925.1	h6.sal.bam	other	2778039	2778039	0	+	2	1	104	89	2.0
CP008925.1	h6.sal.bam	other	2778040	2778040	0	+	1	1	105	89	1.0
CP008925.1	h6.sal.bam	other	2778041	2778041	0	+	3	1	108	91	3.0
CP008925.1	h6.sal.bam	other	2778042	2778042	0	+	1	2	104	90	1.0
CP008925.1	h6.sal.bam	other	2778043	2778043	0	+	1	0	105	93	1.0
CP008925.1	h6.sal.bam	other	2778044	2778044	0	+	2	0	106	93	2.0
CP008925.1	h6.sal.bam	other	2778045	2778045	0	+	0	1	106	93	0.0
CP008925.1	h6.sal.bam	other	2778046	2778046	0	+	0	1	106	93	0.0
CP008925.1	h6.sal.bam	other	2778047	2778047	0	+	3	0	108	96	3.0
CP008925.1	h6.sal.bam	other	2778048	2778048	0	+	2	0	109	97	2.0
CP008925.1	h6.sal.bam	other	2778049	2778049	0	+	0	1	108	98	0.0
CP008925.1	h6.sal.bam	other	2778050	2778050	0	+	4	1	112	100	4.0
CP008925.1	h6.sal.bam	other	2778051	2778051	0	+	1	0	113	99	1.0
CP008925.1	h6.sal.bam	other	2778052	2778052	0	+	1	2	111	99	1.0
CP008925.1	h6.sal.bam	other	2778053	2778053	0	+	0	1	109	100	0.0
CP008925.1	h6.sal.bam	other	2778054	2778054	0	+	2	1	109	102	2.0
CP008925.1	h6.sal.bam	other	2778055	2778055	0	+	4	2	110	102	4.0
CP008925.1	h6.sal.bam	other	2778056	2778056	0	+	2	1	110	102	2.0
CP008925.1	h6.sal.bam	other	2778057	2778057	0	+	1	0	111	101	1.0
CP008925.1	h6.sal.bam	other	2778058	2778058	0	+	2	2	113	103	2.0
CP008925.1	h6.sal.bam	other	2778059	2778059	0	+	2	2	112	101	2.0
CP008925.1	h6.sal.bam	other	2778060	2778060	0	+	2	2	113	99	2.0
CP008925.1	h6.sal.bam	other	2778061	2778061	0	+	1	3	112	102	1.0
CP008925.1	h6.sal.bam	other	2778062	2778062	0	+	2	1	112	100	2.0
CP008925.1	h6.sal.bam	other	2778063	2778063	0	+	2	2	114	101	2.0
CP008925.1	h6.sal.bam	other	2778064	2778064	0	+	1	2	113	100	1.0
CP008925.1	h6.sal.bam	other	2778065	2778065	0	+	1	0	113	99	1.0
CP008925.1	h6.sal.bam	other	2778066	2778066	0	+	0	0	111	103	0.0
CP008925.1	h6.sal.bam	other	2778067	2778067	0	+	1	1	108	105	1.0
CP008925.1	h6.sal.bam	other	2778068	2778068	0	+	2	1	109	105	2.0
CP008925.1	h6.sal.bam	other	2778069	2778069	0	+	0	4	108	105	0.0
CP008925.1	h6.sal.bam	other	2778070	2778070	0	+	1	0	108	101	1.0
CP008925.1	h6.sal.bam	other	2778071	2778071	0	+	0	0	107	101	0.0
CP008925.1	h6.sal.bam	other	2778072	2778072	0	+	0	5	106	101	0.0
CP008925.1	h6.sal.bam	other	2778073	2778073	0	+	4	1	109	100	4.0
CP008925.1	h6.sal.bam	other	2778074	2778074	0	+	1	1	110	102	1.0
CP008925.1	h6.sal.bam	other	2778075	2778075	0	+	2	2	109	101	2.0
CP008925.1	h6.sal.bam	other	2778076	2778076	0	+	4	3	110	101	4.0
CP008925.1	h6.sal.bam	other	2778077	2778077	0	+	1	1	111	100	1.0
CP008925.1	h6.sal.bam	other	2778078	2778078	0	+	5	0	114	99	5.0
CP008925.1	h6.sal.bam	other	2778079	2778079	0	+	0	1	113	99	0.0
CP008925.1	h6.sal.bam	other	2778080	2778080	0	+	3	0	115	99	3.0
CP008925.1	h6.sal.bam	other	2778081	2778081	0	+	2	0	112	101	2.0
CP008925.1	h6.sal.bam	other	2778082	2778082	0	+	1	1	112	101	1.0
CP008925.1	h6.sal.bam	other	2778083	2778083	0	+	1	3	111	101	1.0
CP008925.1	h6.sal.bam	other	2778084	2778084	0	+	3	6	113	98	3.0
CP008925.1	h6.sal.bam	other	2778085	2778085	0	+	0	6	113	92	0.0
CP008925.1	h6.sal.bam	other	2778086	2778086	0	+	1	1	111	86	1.0
CP008925.1	h6.sal.bam	other	2778087	2778087	0	+	0	1	108	85	0.0
CP008925.1	h6.sal.bam	other	2778088	2778088	0	+	3	0	111	84	3.0
CP008925.1	h6.sal.bam	other	2778089	2778089	0	+	1	0	111	84	1.0
CP008925.1	h6.sal.bam	other	2778090	2778090	0	+	0	1	110	85	0.0
CP008925.1	h6.sal.bam	other	2778091	2778091	0	+	2	1	110	98	2.0
CP008925.1	h6.sal.bam	other	2778092	2778092	0	+	1	1	111	99	1.0
CP008925.1	h6.sal.bam	other	2778093	2778093	0	+	1	0	110	97	1.0
CP008925.1	h6.sal.bam	other	2778094	2778094	0	+	1	1	109	100	1.0
CP008925.1	h6.sal.bam	other	2778095	2778095	0	+	2	4	110	100	2.0
CP008925.1	h6.sal.bam	other	2778096	2778096	0	+	2	2	110	99	2.0
CP008925.1	h6.sal.bam	other	2778097	2778097	0	+	1	0	110	100	1.0
CP008925.1	h6.sal.bam	other	2778098	2778098	0	+	0	1	109	101	0.0
CP008925.1	h6.sal.bam	other	2778099	2778099	0	+	3	0	110	101	3.0
CP008925.1	h6.sal.bam	other	2778100	2778100	0	+	0	2	110	103	0.0
CP008925.1	h6.sal.bam	other	2778101	2778101	0	+	1	1	111	103	1.0
CP008925.1	h6.sal.bam	other	2778102	2778102	0	+	1	0	112	102	1.0
CP008925.1	h6.sal.bam	other	2778103	2778103	0	+	4	0	116	102	4.0
CP008925.1	h6.sal.bam	other	2778104	2778104	0	+	3	1	115	102	3.0
CP008925.1	h6.sal.bam	other	2778105	2778105	0	+	1	1	114	102	1.0
CP008925.1	h6.sal.bam	other	2778106	2778106	0	+	1	1	115	106	1.0
CP008925.1	h6.sal.bam	other	2778107	2778107	0	+	5	0	119	107	5.0
CP008925.1	h6.sal.bam	other	2778108	2778108	0	+	2	0	120	108	2.0
CP008925.1	h6.sal.bam	other	2778109	2778109	0	+	0	1	120	108	0.0
CP008925.1	h6.sal.bam	other	2778110	2778110	0	+	1	2	119	107	1.0
CP008925.1	h6.sal.bam	other	2778111	2778111	0	+	2	1	119	107	2.0
CP008925.1	h6.sal.bam	other	2778112	2778112	0	+	3	0	119	106	3.0
CP008925.1	h6.sal.bam	other	2778113	2778113	0	+	2	0	118	109	2.0
CP008925.1	h6.sal.bam	other	2778114	2778114	0	+	2	1	117	109	2.0
CP008925.1	h6.sal.bam	other	2778115	2778115	0	+	0	3	114	109	0.0
CP008925.1	h6.sal.bam	other	2778116	2778116	0	+	2	0	115	107	2.0
CP008925.1	h6.sal.bam	other	2778117	2778117	0	+	0	5	115	107	0.0
CP008925.1	h6.sal.bam	other	2778118	2778118	0	+	0	0	114	102	0.0
CP008925.1	h6.sal.bam	other	2778119	2778119	0	+	0	1	112	102	0.0
CP008925.1	h6.sal.bam	other	2778120	2778120	0	+	2	4	114	102	2.0
CP008925.1	h6.sal.bam	other	2778121	2778121	0	+	1	1	112	99	1.0
CP008925.1	h6.sal.bam	other	2778122	2778122	0	+	1	1	113	98	1.0
CP008925.1	h6.sal.bam	other	2778123	2778123	0	+	1	1	111	97	1.0
CP008925.1	h6.sal.bam	other	2778124	2778124	0	+	2	2	108	98	2.0
CP008925.1	h6.sal.bam	other	2778125	2778125	0	+	0	0	108	100	0.0
CP008925.1	h6.sal.bam	other	2778126	2778126	0	+	1	1	109	100	1.0
CP008925.1	h6.sal.bam	other	2778127	2778127	0	+	4	2	112	101	4.0
CP008925.1	h6.sal.bam	other	2778128	2778128	0	+	1	3	111	102	1.0
CP008925.1	h6.sal.bam	other	2778129	2778129	0	+	0	1	111	99	0.0
CP008925.1	h6.sal.bam	other	2778130	2778130	0	+	1	2	109	104	1.0
CP008925.1	h6.sal.bam	other	2778131	2778131	0	+	1	2	105	104	1.0
CP008925.1	h6.sal.bam	other	2778132	2778132	0	+	1	0	106	105	1.0
CP008925.1	h6.sal.bam	other	2778133	2778133	0	+	1	0	107	105	1.0
CP008925.1	h6.sal.bam	other	2778134	2778134	0	+	3	1	106	107	3.0
CP008925.1	h6.sal.bam	other	2778135	2778135	0	+	0	4	106	106	0.0
CP008925.1	h6.sal.bam	other	2778136	2778136	0	+	0	1	105	103	0.0
CP008925.1	h6.sal.bam	other	2778137	2778137	0	+	4	2	105	108	4.0
CP008925.1	h6.sal.bam	other	2778138	2778138	0	+	2	1	107	106	2.0
CP008925.1	h6.sal.bam	other	2778139	2778139	0	+	1	1	106	110	1.0
CP008925.1	h6.sal.bam	other	2778140	2778140	0	+	2	4	108	112	2.0
CP008925.1	h6.sal.bam	other	2778141	2778141	0	+	2	2	110	109	2.0
CP008925.1	h6.sal.bam	other	2778142	2778142	0	+	2	1	111	109	2.0
CP008925.1	h6.sal.bam	other	2778143	2778143	0	+	1	1	110	109	1.0
CP008925.1	h6.sal.bam	other	2778144	2778144	0	+	1	0	110	110	1.0
CP008925.1	h6.sal.bam	other	2778145	2778145	0	+	4	2	114	110	4.0
CP008925.1	h6.sal.bam	other	2778146	2778146	0	+	0	0	114	112	0.0
CP008925.1	h6.sal.bam	other	2778147	2778147	0	+	1	3	111	112	1.0
CP008925.1	h6.sal.bam	other	2778148	2778148	0	+	1	2	112	109	1.0
CP008925.1	h6.sal.bam	other	2778149	2778149	0	+	0	3	109	110	0.0
CP008925.1	h6.sal.bam	other	2778150	2778150	0	+	1	0	110	107	1.0
CP008925.1	h6.sal.bam	other	2778151	2778151	0	+	0	2	106	107	0.0
CP008925.1	h6.sal.bam	other	2778152	2778152	0	+	1	0	101	108	1.0
CP008925.1	h6.sal.bam	other	2778153	2778153	0	+	3	1	104	108	3.0
CP008925.1	h6.sal.bam	other	2778154	2778154	0	+	4	0	108	107	4.0
CP008925.1	h6.sal.bam	other	2778155	2778155	0	+	2	2	107	107	2.0
CP008925.1	h6.sal.bam	other	2778156	2778156	0	+	1	0	106	107	1.0
CP008925.1	h6.sal.bam	other	2778157	2778157	0	+	2	1	107	110	2.0
CP008925.1	h6.sal.bam	other	2778158	2778158	0	+	0	0	102	110	0.0
CP008925.1	h6.sal.bam	other	2778159	2778159	0	+	2	4	104	110	2.0
CP008925.1	h6.sal.bam	other	2778160	2778160	0	+	0	6	104	108	0.0
CP008925.1	h6.sal.bam	other	2778161	2778161	0	+	1	1	104	104	1.0
CP008925.1	h6.sal.bam	other	2778162	2778162	0	+	0	1	104	105	0.0
CP008925.1	h6.sal.bam	other	2778163	2778163	0	+	4	1	105	105	4.0
CP008925.1	h6.sal.bam	other	2778164	2778164	0	+	3	0	107	104	3.0
CP008925.1	h6.sal.bam	other	2778165	2778165	0	+	4	1	111	104	4.0
CP008925.1	h6.sal.bam	other	2778166	2778166	0	+	1	2	109	103	1.0
CP008925.1	h6.sal.bam	other	2778167	2778167	0	+	0	2	107	102	0.0
CP008925.1	h6.sal.bam	other	2778168	2778168	0	+	0	1	106	100	0.0
CP008925.1	h6.sal.bam	other	2778169	2778169	0	+	0	3	104	99	0.0
CP008925.1	h6.sal.bam	other	2778170	2778170	0	+	2	3	106	96	2.0
CP008925.1	h6.sal.bam	other	2778171	2778171	0	+	0	2	103	99	0.0
CP008925.1	h6.sal.bam	other	2778172	2778172	0	+	1	1	104	97	1.0
CP008925.1	h6.sal.bam	other	2778173	2778173	0	+	1	2	104	96	1.0
CP008925.1	h6.sal.bam	other	2778174	2778174	0	+	1	2	102	95	1.0
CP008925.1	h6.sal.bam	other	2778175	2778175	0	+	1	0	103	94	1.0
CP008925.1	h6.sal.bam	other	2778176	2778176	0	+	0	0	103	94	0.0
CP008925.1	h6.sal.bam	other	2778177	2778177	0	+	1	0	100	95	1.0
CP008925.1	h6.sal.bam	other	2778178	2778178	0	+	1	0	101	95	1.0
CP008925.1	h6.sal.bam	other	2778179	2778179	0	+	0	1	98	99	0.0
CP008925.1	h6.sal.bam	other	2778180	2778180	0	+	0	5	97	99	0.0
CP008925.1	h6.sal.bam	other	2778181	2778181	0	+	0	1	96	95	0.0
CP008925.1	h6.sal.bam	other	2778182	2778182	0	+	0	1	92	97	0.0
CP008925.1	h6.sal.bam	other	2778183	2778183	0	+	1	0	91	96	1.0
CP008925.1	h6.sal.bam	other	2778184	2778184	0	+	7	0	96	96	7.0
CP008925.1	h6.sal.bam	other	2778185	2778185	0	+	5	2	101	96	5.0
CP008925.1	h6.sal.bam	other	2778186	2778186	0	+	4	0	102	95	4.0
CP008925.1	h6.sal.bam	other	2778187	2778187	0	+	3	3	103	96	3.0
CP008925.1	h6.sal.bam	other	2778188	2778188	0	+	0	0	100	98	0.0
CP008925.1	h6.sal.bam	other	2778189	2778189	0	+	0	1	100	98	0.0
CP008925.1	h6.sal.bam	other	2778190	2778190	0	+	1	1	101	98	1.0
CP008925.1	h6.sal.bam	other	2778191	2778191	0	+	3	0	102	99	3.0
CP008925.1	h6.sal.bam	other	2778192	2778192	0	+	0	0	102	99	0.0
CP008925.1	h6.sal.bam	other	2778193	2778193	0	+	1	0	103	99	1.0
CP008925.1	h6.sal.bam	other	2778194	2778194	0	+	1	1	104	99	1.0
CP008925.1	h6.sal.bam	other	2778195	2778195	0	+	0	1	102	98	0.0
CP008925.1	h6.sal.bam	other	2778196	2778196	0	+	4	0	105	99	4.0
CP008925.1	h6.sal.bam	other	2778197	2778197	0	+	0	1	103	100	0.0
CP008925.1	h6.sal.bam	other	2778198	2778198	0	+	0	1	101	101	0.0
CP008925.1	h6.sal.bam	other	2778199	2778199	0	+	1	4	102	100	1.0
CP008925.1	h6.sal.bam	other	2778200	2778200	0	+	1	2	103	97	1.0
CP008925.1	h6.sal.bam	other	2778201	2778201	0	+	1	2	99	96	1.0
CP008925.1	h6.sal.bam	other	2778202	2778202	0	+	0	1	98	97	0.0
CP008925.1	h6.sal.bam	other	2778203	2778203	0	+	1	1	99	97	1.0
CP008925.1	h6.sal.bam	other	2778204	2778204	0	+	1	5	98	97	1.0
CP008925.1	h6.sal.bam	other	2778205	2778205	0	+	0	2	98	92	0.0
CP008925.1	h6.sal.bam	other	2778206	2778206	0	+	1	3	99	92	1.0
CP008925.1	h6.sal.bam	other	2778207	2778207	0	+	6	1	104	89	6.0
CP008925.1	h6.sal.bam	other	2778208	2778208	0	+	0	2	103	88	0.0
CP008925.1	h6.sal.bam	other	2778209	2778209	0	+	1	1	101	87	1.0
CP008925.1	h6.sal.bam	other	2778210	2778210	0	+	2	1	102	87	2.0
CP008925.1	h6.sal.bam	other	2778211	2778211	0	+	2	5	104	86	2.0
CP008925.1	h6.sal.bam	other	2778212	2778212	0	+	1	2	102	82	1.0
CP008925.1	h6.sal.bam	other	2778213	2778213	0	+	0	4	100	80	0.0
CP008925.1	h6.sal.bam	other	2778214	2778214	0	+	2	3	101	77	2.0
CP008925.1	h6.sal.bam	other	2778215	2778215	0	+	0	1	97	76	0.0
CP008925.1	h6.sal.bam	other	2778216	2778216	0	+	0	3	97	79	0.0
CP008925.1	h6.sal.bam	other	2778217	2778217	0	+	3	1	97	76	3.0
CP008925.1	h6.sal.bam	other	2778218	2778218	0	+	0	2	97	77	0.0
CP008925.1	h6.sal.bam	other	2778219	2778219	0	+	1	3	97	75	1.0
CP008925.1	h6.sal.bam	other	2778220	2778220	0	+	5	0	98	78	5.0
CP008925.1	h6.sal.bam	other	2778221	2778221	0	+	2	0	99	78	2.0
CP008925.1	h6.sal.bam	other	2778222	2778222	0	+	2	3	101	78	2.0
CP008925.1	h6.sal.bam	other	2778223	2778223	0	+	0	0	100	75	0.0
CP008925.1	h6.sal.bam	other	2778224	2778224	0	+	1	0	100	75	1.0
CP008925.1	h6.sal.bam	other	2778225	2778225	0	+	2	3	101	75	2.0
CP008925.1	h6.sal.bam	other	2778226	2778226	0	+	3	0	104	79	3.0
CP008925.1	h6.sal.bam	other	2778227	2778227	0	+	0	0	103	79	0.0
CP008925.1	h6.sal.bam	other	2778228	2778228	0	+	0	0	100	84	0.0
CP008925.1	h6.sal.bam	other	2778229	2778229	0	+	1	2	98	87	1.0
CP008925.1	h6.sal.bam	other	2778230	2778230	0	+	3	3	99	87	3.0
CP008925.1	h6.sal.bam	other	2778231	2778231	0	+	0	1	98	88	0.0
CP008925.1	h6.sal.bam	other	2778232	2778232	0	+	5	0	101	88	5.0
CP008925.1	h6.sal.bam	other	2778233	2778233	0	+	3	0	103	90	3.0
CP008925.1	h6.sal.bam	other	2778234	2778234	0	+	1	1	103	90	1.0
CP008925.1	h6.sal.bam	other	2778235	2778235	0	+	1	2	104	89	1.0
CP008925.1	h6.sal.bam	other	2778236	2778236	0	+	1	2	104	88	1.0
CP008925.1	h6.sal.bam	other	2778237	2778237	0	+	5	1	109	88	5.0
CP008925.1	h6.sal.bam	other	2778238	2778238	0	+	1	0	106	87	1.0
CP008925.1	h6.sal.bam	other	2778239	2778239	0	+	3	0	106	87	3.0
CP008925.1	h6.sal.bam	other	2778240	2778240	0	+	4	1	105	90	4.0
CP008925.1	h6.sal.bam	other	2778241	2778241	0	+	1	0	106	89	1.0
CP008925.1	h6.sal.bam	other	2778242	2778242	0	+	1	0	107	90	1.0
CP008925.1	h6.sal.bam	other	2778243	2778243	0	+	7	3	114	90	7.0
CP008925.1	h6.sal.bam	other	2778244	2778244	0	+	2	2	116	91	2.0
CP008925.1	h6.sal.bam	other	2778245	2778245	0	+	2	0	116	92	2.0
CP008925.1	h6.sal.bam	other	2778246	2778246	0	+	3	0	119	92	3.0
CP008925.1	h6.sal.bam	other	2778247	2778247	0	+	2	0	120	93	2.0
CP008925.1	h6.sal.bam	other	2778248	2778248	0	+	5	1	122	95	5.0
CP008925.1	h6.sal.bam	other	2778249	2778249	0	+	1	1	122	96	1.0
CP008925.1	h6.sal.bam	other	2778250	2778250	0	+	0	0	122	96	0.0
CP008925.1	h6.sal.bam	other	2778251	2778251	0	+	0	1	120	99	0.0
CP008925.1	h6.sal.bam	other	2778252	2778252	0	+	0	2	120	101	0.0
CP008925.1	h6.sal.bam	other	2778253	2778253	0	+	1	3	121	101	1.0
CP008925.1	h6.sal.bam	other	2778254	2778254	0	+	4	0	125	100	4.0
CP008925.1	h6.sal.bam	other	2778255	2778255	0	+	5	1	130	101	5.0
CP008925.1	h6.sal.bam	other	2778256	2778256	0	+	0	4	130	100	0.0
CP008925.1	h6.sal.bam	other	2778257	2778257	0	+	3	0	133	100	3.0
CP008925.1	h6.sal.bam	other	2778258	2778258	0	+	3	0	135	102	3.0
CP008925.1	h6.sal.bam	other	2778259	2778259	0	+	4	1	132	102	4.0
CP008925.1	h6.sal.bam	other	2778260	2778260	0	+	1	1	128	101	1.0
CP008925.1	h6.sal.bam	other	2778261	2778261	0	+	0	3	124	101	0.0
CP008925.1	h6.sal.bam	other	2778262	2778262	0	+	0	2	121	101	0.0
CP008925.1	h6.sal.bam	other	2778263	2778263	0	+	1	0	122	102	1.0
CP008925.1	h6.sal.bam	other	2778264	2778264	0	+	0	1	121	103	0.0
CP008925.1	h6.sal.bam	other	2778265	2778265	0	+	1	2	122	102	1.0
CP008925.1	h6.sal.bam	other	2778266	2778266	0	+	0	1	120	101	0.0
CP008925.1	h6.sal.bam	other	2778267	2778267	0	+	0	0	119	101	0.0
CP008925.1	h6.sal.bam	other	2778268	2778268	0	+	0	1	119	101	0.0
CP008925.1	h6.sal.bam	other	2778269	2778269	0	+	1	1	119	101	1.0
CP008925.1	h6.sal.bam	other	2778270	2778270	0	+	1	1	120	104	1.0
CP008925.1	h6.sal.bam	other	2778271	2778271	0	+	0	0	117	105	0.0
CP008925.1	h6.sal.bam	other	2778272	2778272	0	+	1	2	117	107	1.0
CP008925.1	h6.sal.bam	other	2778273	2778273	0	+	0	1	116	107	0.0
CP008925.1	h6.sal.bam	other	2778274	2778274	0	+	0	0	116	106	0.0
CP008925.1	h6.sal.bam	other	2778275	2778275	0	+	0	1	114	108	0.0
CP008925.1	h6.sal.bam	other	2778276	2778276	0	+	3	3	117	108	3.0
CP008925.1	h6.sal.bam	other	2778277	2778277	0	+	2	1	119	105	2.0
CP008925.1	h6.sal.bam	other	2778278	2778278	0	+	1	1	119	108	1.0
CP008925.1	h6.sal.bam	other	2778279	2778279	0	+	2	1	120	107	2.0
CP008925.1	h6.sal.bam	other	2778280	2778280	0	+	2	1	122	106	2.0
CP008925.1	h6.sal.bam	other	2778281	2778281	0	+	1	0	122	108	1.0
CP008925.1	h6.sal.bam	other	2778282	2778282	0	+	0	1	116	110	0.0
CP008925.1	h6.sal.bam	other	2778283	2778283	0	+	3	0	119	111	3.0
CP008925.1	h6.sal.bam	other	2778284	2778284	0	+	1	0	119	114	1.0
CP008925.1	h6.sal.bam	other	2778285	2778285	0	+	2	0	119	114	2.0
CP008925.1	h6.sal.bam	other	2778286	2778286	0	+	5	1	122	115	5.0
CP008925.1	h6.sal.bam	other	2778287	2778287	0	+	3	0	124	114	3.0
CP008925.1	h6.sal.bam	other	2778288	2778288	0	+	4	2	128	114	4.0
CP008925.1	h6.sal.bam	other	2778289	2778289	0	+	1	1	127	116	1.0
CP008925.1	h6.sal.bam	other	2778290	2778290	0	+	3	3	130	119	3.0
CP008925.1	h6.sal.bam	other	2778291	2778291	0	+	1	0	128	119	1.0
CP008925.1	h6.sal.bam	other	2778292	2778292	0	+	2	2	130	119	2.0
CP008925.1	h6.sal.bam	other	2778293	2778293	0	+	2	0	132	118	2.0
CP008925.1	h6.sal.bam	other	2778294	2778294	0	+	3	6	134	120	3.0
CP008925.1	h6.sal.bam	other	2778295	2778295	0	+	2	0	131	115	2.0
CP008925.1	h6.sal.bam	other	2778296	2778296	0	+	2	0	131	115	2.0
CP008925.1	h6.sal.bam	other	2778297	2778297	0	+	0	0	129	115	0.0
CP008925.1	h6.sal.bam	other	2778298	2778298	0	+	0	4	129	116	0.0
CP008925.1	h6.sal.bam	other	2778299	2778299	0	+	1	1	127	116	1.0
CP008925.1	h6.sal.bam	other	2778300	2778300	0	+	1	2	125	116	1.0
CP008925.1	h6.sal.bam	other	2778301	2778301	0	+	1	2	126	114	1.0
CP008925.1	h6.sal.bam	other	2778302	2778302	0	+	4	3	130	120	4.0
CP008925.1	h6.sal.bam	other	2778303	2778303	0	+	1	5	131	119	1.0
CP008925.1	h6.sal.bam	other	2778304	2778304	0	+	3	0	133	115	3.0
CP008925.1	h6.sal.bam	other	2778305	2778305	0	+	0	5	130	116	0.0
CP008925.1	h6.sal.bam	other	2778306	2778306	0	+	3	0	132	111	3.0
CP008925.1	h6.sal.bam	other	2778307	2778307	0	+	2	2	130	111	2.0
CP008925.1	h6.sal.bam	other	2778308	2778308	0	+	1	0	127	109	1.0
CP008925.1	h6.sal.bam	other	2778309	2778309	0	+	1	0	127	109	1.0
CP008925.1	h6.sal.bam	other	2778310	2778310	0	+	1	1	122	110	1.0
CP008925.1	h6.sal.bam	other	2778311	2778311	0	+	0	2	122	110	0.0
CP008925.1	h6.sal.bam	other	2778312	2778312	0	+	2	1	123	108	2.0
CP008925.1	h6.sal.bam	other	2778313	2778313	0	+	3	0	125	108	3.0
CP008925.1	h6.sal.bam	other	2778314	2778314	0	+	2	2	124	108	2.0
CP008925.1	h6.sal.bam	other	2778315	2778315	0	+	2	0	121	107	2.0
CP008925.1	h6.sal.bam	other	2778316	2778316	0	+	1	1	121	107	1.0
CP008925.1	h6.sal.bam	other	2778317	2778317	0	+	3	0	117	108	3.0
CP008925.1	h6.sal.bam	other	2778318	2778318	0	+	1	4	118	108	1.0
CP008925.1	h6.sal.bam	other	2778319	2778319	0	+	1	3	117	105	1.0
CP008925.1	h6.sal.bam	other	2778320	2778320	0	+	1	0	116	104	1.0
CP008925.1	h6.sal.bam	other	2778321	2778321	0	+	0	2	113	106	0.0
CP008925.1	h6.sal.bam	other	2778322	2778322	0	+	0	2	110	104	0.0
CP008925.1	h6.sal.bam	other	2778323	2778323	0	+	2	1	107	104	2.0
CP008925.1	h6.sal.bam	other	2778324	2778324	0	+	0	1	107	105	0.0
CP008925.1	h6.sal.bam	other	2778325	2778325	0	+	2	3	109	105	2.0
CP008925.1	h6.sal.bam	other	2778326	2778326	0	+	3	3	111	104	3.0
CP008925.1	h6.sal.bam	other	2778327	2778327	0	+	0	3	111	101	0.0
CP008925.1	h6.sal.bam	other	2778328	2778328	0	+	1	1	112	100	1.0
CP008925.1	h6.sal.bam	other	2778329	2778329	0	+	2	1	109	102	2.0
CP008925.1	h6.sal.bam	GAAC	2778330	2778330	2778338	+	1	1	106	104	1.0
CP008925.1	h6.sal.bam	other	2778331	2778331	0	+	2	3	108	103	2.0
CP008925.1	h6.sal.bam	GAAC	2778332	2778332	2778338	+	5	2	110	102	5.0
CP008925.1	h6.sal.bam	other	2778333	2778333	0	+	2	0	109	100	2.0
CP008925.1	h6.sal.bam	other	2778334	2778334	0	+	1	1	106	100	1.0
CP008925.1	h6.sal.bam	other	2778335	2778335	0	+	2	3	108	99	2.0
CP008925.1	h6.sal.bam	other	2778336	2778336	0	+	0	3	108	98	0.0
CP008925.1	h6.sal.bam	other	2778337	2778337	0	+	1	2	109	95	1.0
CP008925.1	h6.sal.bam	other	2778338	2778338	0	+	3	0	111	94	3.0
CP008925.1	h6.sal.bam	other	2778339	2778339	0	+	2	1	112	94	2.0
CP008925.1	h6.sal.bam	other	2778340	2778340	0	+	0	0	112	94	0.0
CP008925.1	h6.sal.bam	other	2778341	2778341	0	+	0	1	112	94	0.0
CP008925.1	h6.sal.bam	other	2778342	2778342	0	+	3	0	115	93	3.0
CP008925.1	h6.sal.bam	other	2778343	2778343	0	+	1	1	116	93	1.0
CP008925.1	h6.sal.bam	other	2778344	2778344	0	+	0	4	115	92	0.0
CP008925.1	h6.sal.bam	other	2778345	2778345	0	+	0	1	114	88	0.0
CP008925.1	h6.sal.bam	other	2778346	2778346	0	+	0	2	114	87	0.0
CP008925.1	h6.sal.bam	GAAC	2778347	2778347	2778338	+	0	2	113	86	0.0
CP008925.1	h6.sal.bam	other	2778348	2778348	0	+	1	2	114	85	1.0
CP008925.1	h6.sal.bam	GAAC	2778349	2778349	2778338	+	1	0	115	84	1.0
CP008925.1	h6.sal.bam	other	2778350	2778350	0	+	5	1	120	89	5.0
CP008925.1	h6.sal.bam	other	2778351	2778351	0	+	1	2	118	88	1.0
CP008925.1	h6.sal.bam	other	2778352	2778352	0	+	1	2	117	87	1.0
CP008925.1	h6.sal.bam	other	2778353	2778353	0	+	1	1	113	85	1.0
CP008925.1	h6.sal.bam	other	2778354	2778354	0	+	0	2	113	85	0.0
CP008925.1	h6.sal.bam	other	2778355	2778355	0	+	2	2	115	83	2.0
CP008925.1	h6.sal.bam	other	2778356	2778356	0	+	2	0	116	81	2.0
CP008925.1	h6.sal.bam	other	2778357	2778357	0	+	2	2	118	84	2.0
CP008925.1	h6.sal.bam	other	2778358	2778358	0	+	1	3	116	82	1.0
CP008925.1	h6.sal.bam	other	2778359	2778359	0	+	3	0	118	79	3.0
CP008925.1	h6.sal.bam	other	2778360	2778360	0	+	1	1	117	82	1.0
CP008925.1	h6.sal.bam	other	2778361	2778361	0	+	0	1	112	81	0.0
CP008925.1	h6.sal.bam	other	2778362	2778362	0	+	0	3	105	82	0.0
CP008925.1	h6.sal.bam	other	2778363	2778363	0	+	0	0	104	81	0.0
CP008925.1	h6.sal.bam	other	2778364	2778364	0	+	2	5	106	82	2.0
CP008925.1	h6.sal.bam	other	2778365	2778365	0	+	2	2	105	78	2.0
CP008925.1	h6.sal.bam	other	2778366	2778366	0	+	1	1	105	77	1.0
CP008925.1	h6.sal.bam	other	2778367	2778367	0	+	0	0	103	77	0.0
CP008925.1	h6.sal.bam	other	2778368	2778368	0	+	5	2	106	78	5.0
CP008925.1	h6.sal.bam	other	2778369	2778369	0	+	3	1	104	78	3.0
CP008925.1	h6.sal.bam	other	2778370	2778370	0	+	1	1	105	77	1.0
CP008925.1	h6.sal.bam	other	2778371	2778371	0	+	1	0	104	76	1.0
CP008925.1	h6.sal.bam	other	2778372	2778372	0	+	1	1	105	76	1.0
CP008925.1	h6.sal.bam	other	2778373	2778373	0	+	1	3	106	75	1.0
CP008925.1	h6.sal.bam	other	2778374	2778374	0	+	2	1	107	72	2.0
CP008925.1	h6.sal.bam	other	2778375	2778375	0	+	1	5	107	71	1.0
CP008925.1	h6.sal.bam	other	2778376	2778376	0	+	1	3	107	74	1.0
CP008925.1	h6.sal.bam	other	2778377	2778377	0	+	4	2	107	75	4.0
CP008925.1	h6.sal.bam	other	2778378	2778378	0	+	1	1	107	74	1.0
CP008925.1	h6.sal.bam	other	2778379	2778379	0	+	0	1	104	76	0.0
CP008925.1	h6.sal.bam	other	2778380	2778380	0	+	1	0	105	75	1.0
CP008925.1	h6.sal.bam	other	2778381	2778381	0	+	0	0	102	75	0.0
CP008925.1	h6.sal.bam	other	2778382	2778382	0	+	1	0	101	78	1.0
CP008925.1	h6.sal.bam	other	2778383	2778383	0	+	3	0	102	80	3.0
CP008925.1	h6.sal.bam	other	2778384	2778384	0	+	0	1	101	83	0.0
CP008925.1	h6.sal.bam	other	2778385	2778385	0	+	0	1	101	85	0.0
CP008925.1	h6.sal.bam	other	2778386	2778386	0	+	3	0	104	84	3.0
CP008925.1	h6.sal.bam	other	2778387	2778387	0	+	2	1	103	86	2.0
CP008925.1	h6.sal.bam	other	2778388	2778388	0	+	0	1	100	85	0.0
CP008925.1	h6.sal.bam	other	2778389	2778389	0	+	2	0	98	84	2.0
CP008925.1	h6.sal.bam	other	2778390	2778390	0	+	1	1	98	85	1.0
CP008925.1	h6.sal.bam	other	2778391	2778391	0	+	1	1	95	84	1.0
CP008925.1	h6.sal.bam	other	2778392	2778392	0	+	0	1	95	83	0.0
CP008925.1	h6.sal.bam	other	2778393	2778393	0	+	0	2	95	83	0.0
CP008925.1	h6.sal.bam	other	2778394	2778394	0	+	8	0	102	84	8.0
CP008925.1	h6.sal.bam	other	2778395	2778395	0	+	3	2	104	84	3.0
CP008925.1	h6.sal.bam	other	2778396	2778396	0	+	0	0	104	82	0.0
CP008925.1	h6.sal.bam	other	2778397	2778397	0	+	3	2	107	88	3.0
CP008925.1	h6.sal.bam	other	2778398	2778398	0	+	0	2	106	86	0.0
CP008925.1	h6.sal.bam	other	2778399	2778399	0	+	0	1	101	84	0.0
CP008925.1	h6.sal.bam	other	2778400	2778400	0	+	1	2	102	84	1.0
CP008925.1	h6.sal.bam	other	2778401	2778401	0	+	2	0	104	82	2.0
CP008925.1	h6.sal.bam	other	2778402	2778402	0	+	3	2	107	84	3.0
CP008925.1	h6.sal.bam	other	2778403	2778403	0	+	1	3	107	82	1.0
CP008925.1	h6.sal.bam	other	2778404	2778404	0	+	4	3	109	83	4.0
CP008925.1	h6.sal.bam	other	2778405	2778405	0	+	4	1	112	80	4.0
CP008925.1	h6.sal.bam	other	2778406	2778406	0	+	0	1	110	79	0.0
CP008925.1	h6.sal.bam	other	2778407	2778407	0	+	2	0	107	78	2.0
CP008925.1	h6.sal.bam	other	2778408	2778408	0	+	0	0	105	78	0.0
CP008925.1	h6.sal.bam	other	2778409	2778409	0	+	0	0	104	82	0.0
CP008925.1	h6.sal.bam	other	2778410	2778410	0	+	3	2	105	84	3.0
CP008925.1	h6.sal.bam	other	2778411	2778411	0	+	1	0	106	83	1.0
CP008925.1	h6.sal.bam	other	2778412	2778412	0	+	4	1	109	83	4.0
CP008925.1	h6.sal.bam	other	2778413	2778413	0	+	1	1	105	82	1.0
CP008925.1	h6.sal.bam	other	2778414	2778414	0	+	1	0	106	81	1.0
CP008925.1	h6.sal.bam	other	2778415	2778415	0	+	0	0	106	82	0.0
CP008925.1	h6.sal.bam	other	2778416	2778416	0	+	0	0	103	84	0.0
CP008925.1	h6.sal.bam	other	2778417	2778417	0	+	0	0	103	84	0.0
CP008925.1	h6.sal.bam	other	2778418	2778418	0	+	0	0	102	86	0.0
CP008925.1	h6.sal.bam	other	2778419	2778419	0	+	1	0	103	86	1.0
CP008925.1	h6.sal.bam	other	2778420	2778420	0	+	1	1	104	87	1.0
CP008925.1	h6.sal.bam	other	2778421	2778421	0	+	1	0	105	86	1.0
CP008925.1	h6.sal.bam	other	2778422	2778422	0	+	0	1	105	87	0.0
CP008925.1	h6.sal.bam	other	2778423	2778423	0	+	2	1	106	86	2.0
CP008925.1	h6.sal.bam	other	2778424	2778424	0	+	1	5	106	90	1.0
CP008925.1	h6.sal.bam	other	2778425	2778425	0	+	0	0	101	88	0.0
CP008925.1	h6.sal.bam	other	2778426	2778426	0	+	1	1	101	89	1.0
CP008925.1	h6.sal.bam	other	2778427	2778427	0	+	0	1	100	88	0.0
CP008925.1	h6.sal.bam	other	2778428	2778428	0	+	0	0	99	88	0.0
CP008925.1	h6.sal.bam	other	2778429	2778429	0	+	2	0	101	91	2.0
CP008925.1	h6.sal.bam	other	2778430	2778430	0	+	0	1	99	91	0.0
CP008925.1	h6.sal.bam	other	2778431	2778431	0	+	1	2	98	96	1.0
CP008925.1	h6.sal.bam	other	2778432	2778432	0	+	0	0	95	98	0.0
CP008925.1	h6.sal.bam	other	2778433	2778433	0	+	1	3	96	100	1.0
CP008925.1	h6.sal.bam	other	2778434	2778434	0	+	1	0	94	98	1.0
CP008925.1	h6.sal.bam	other	2778435	2778435	0	+	0	0	93	99	0.0
CP008925.1	h6.sal.bam	other	2778436	2778436	0	+	3	2	96	99	3.0
CP008925.1	h6.sal.bam	other	2778437	2778437	0	+	1	3	97	97	1.0
CP008925.1	h6.sal.bam	other	2778438	2778438	0	+	2	0	99	94	2.0
CP008925.1	h6.sal.bam	other	2778439	2778439	0	+	0	1	97	96	0.0
CP008925.1	h6.sal.bam	other	2778440	2778440	0	+	0	1	95	95	0.0
CP008925.1	h6.sal.bam	other	2778441	2778441	0	+	0	1	94	95	0.0
CP008925.1	h6.sal.bam	other	2778442	2778442	0	+	0	1	94	94	0.0
CP008925.1	h6.sal.bam	other	2778443	2778443	0	+	0	3	89	93	0.0
CP008925.1	h6.sal.bam	other	2778444	2778444	0	+	1	0	86	94	1.0
CP008925.1	h6.sal.bam	other	2778445	2778445	0	+	0	2	86	94	0.0
CP008925.1	h6.sal.bam	other	2778446	2778446	0	+	0	1	85	217	0.0
CP008925.1	h6.sal.bam	other	2778447	2778447	0	+	1	0	82	216	1.0
CP008925.1	h6.sal.bam	other	2778448	2778448	0	+	1	4	83	216	1.0
CP008925.1	h6.sal.bam	other	2778449	2778449	0	+	3	0	86	217	3.0
CP008925.1	h6.sal.bam	other	2778450	2778450	0	+	0	2	85	217	0.0
CP008925.1	h6.sal.bam	other	2778451	2778451	0	+	1	2	85	219	1.0
CP008925.1	h6.sal.bam	other	2778452	2778452	0	+	0	2	81	219	0.0
CP008925.1	h6.sal.bam	other	2778453	2778453	0	+	0	3	80	217	0.0
CP008925.1	h6.sal.bam	other	2778454	2778454	0	+	3	0	83	214	3.0
CP008925.1	h6.sal.bam	other	2778455	2778455	0	+	0	0	82	219	0.0
CP008925.1	h6.sal.bam	other	2778456	2778456	0	+	1	3	83	220	1.0
CP008925.1	h6.sal.bam	other	2778457	2778457	0	+	0	2	80	217	0.0
CP008925.1	h6.sal.bam	other	2778458	2778458	0	+	1	3	79	218	1.0
CP008925.1	h6.sal.bam	other	2778459	2778459	0	+	0	3	79	215	0.0
CP008925.1	h6.sal.bam	other	2778460	2778460	0	+	2	1	81	212	2.0
CP008925.1	h6.sal.bam	other	2778461	2778461	0	+	1	1	77	212	1.0
CP008925.1	h6.sal.bam	other	2778462	2778462	0	+	1	0	78	224	1.0
CP008925.1	h6.sal.bam	other	2778463	2778463	0	+	1	0	79	227	1.0
CP008925.1	h6.sal.bam	other	2778464	2778464	0	+	1	1	77	228	1.0
CP008925.1	h6.sal.bam	other	2778465	2778465	0	+	0	0	77	227	0.0
CP008925.1	h6.sal.bam	other	2778466	2778466	0	+	1	0	77	228	1.0
CP008925.1	h6.sal.bam	other	2778467	2778467	0	+	1	1	78	230	1.0
CP008925.1	h6.sal.bam	other	2778468	2778468	0	+	0	2	78	229	0.0
CP008925.1	h6.sal.bam	other	2778469	2778469	0	+	0	0	70	227	0.0
CP008925.1	h6.sal.bam	other	2778470	2778470	0	+	1	3	69	228	1.0
CP008925.1	h6.sal.bam	other	2778471	2778471	0	+	0	3	69	225	0.0
CP008925.1	h6.sal.bam	other	2778472	2778472	0	+	3	0	68	225	3.0
CP008925.1	h6.sal.bam	other	2778473	2778473	0	+	2	0	70	225	2.0
CP008925.1	h6.sal.bam	other	2778474	2778474	0	+	1	1	71	225	1.0
CP008925.1	h6.sal.bam	other	2778475	2778475	0	+	0	0	70	226	0.0
CP008925.1	h6.sal.bam	other	2778476	2778476	0	+	0	2	69	229	0.0
CP008925.1	h6.sal.bam	other	2778477	2778477	0	+	0	1	66	227	0.0
CP008925.1	h6.sal.bam	other	2778478	2778478	0	+	0	3	65	226	0.0
CP008925.1	h6.sal.bam	other	2778479	2778479	0	+	1	0	62	226	1.0
CP008925.1	h6.sal.bam	other	2778480	2778480	0	+	1	1	58	226	1.0
CP008925.1	h6.sal.bam	other	2778481	2778481	0	+	2	1	60	225	2.0
CP008925.1	h6.sal.bam	other	2778482	2778482	0	+	2	0	61	224	2.0
CP008925.1	h6.sal.bam	other	2778483	2778483	0	+	0	2	61	224	0.0
CP008925.1	h6.sal.bam	other	2778484	2778484	0	+	0	2	61	222	0.0
CP008925.1	h6.sal.bam	other	2778485	2778485	0	+	2	1	60	222	2.0
CP008925.1	h6.sal.bam	other	2778486	2778486	0	+	0	0	55	221	0.0
CP008925.1	h6.sal.bam	other	2778487	2778487	0	+	1	0	56	221	1.0
CP008925.1	h6.sal.bam	other	2778488	2778488	0	+	1	0	56	223	1.0
CP008925.1	h6.sal.bam	other	2778489	2778489	0	+	1	1	56	223	1.0
CP008925.1	h6.sal.bam	other	2778490	2778490	0	+	0	3	56	223	0.0
CP008925.1	h6.sal.bam	other	2778491	2778491	0	+	1	2	57	220	1.0
CP008925.1	h6.sal.bam	other	2778492	2778492	0	+	0	0	57	218	0.0
CP008925.1	h6.sal.bam	other	2778493	2778493	0	+	3	1	60	223	3.0
CP008925.1	h6.sal.bam	other	2778494	2778494	0	+	1	0	59	223	1.0
CP008925.1	h6.sal.bam	other	2778495	2778495	0	+	1	0	60	223	1.0
CP008925.1	h6.sal.bam	other	2778496	2778496	0	+	0	5	59	223	0.0
CP008925.1	h6.sal.bam	other	2778497	2778497	0	+	1	0	57	219	1.0
CP008925.1	h6.sal.bam	other	2778498	2778498	0	+	1	0	58	220	1.0
CP008925.1	h6.sal.bam	other	2778499	2778499	0	+	0	3	58	220	0.0
CP008925.1	h6.sal.bam	other	2778500	2778500	0	+	1	1	59	218	1.0
CP008925.1	h6.sal.bam	other	2778501	2778501	0	+	1	1	59	218	1.0
CP008925.1	h6.sal.bam	other	2778502	2778502	0	+	0	0	59	217	0.0
CP008925.1	h6.sal.bam	other	2778503	2778503	0	+	0	3	59	218	0.0
CP008925.1	h6.sal.bam	other	2778504	2778504	0	+	3	6	60	217	3.0
CP008925.1	h6.sal.bam	other	2778505	2778505	0	+	0	0	60	211	0.0
CP008925.1	h6.sal.bam	other	2778506	2778506	0	+	0	4	59	212	0.0
CP008925.1	h6.sal.bam	other	2778507	2778507	0	+	1	2	60	209	1.0
CP008925.1	h6.sal.bam	other	2778508	2778508	0	+	0	1	58	208	0.0
CP008925.1	h6.sal.bam	other	2778509	2778509	0	+	0	1	58	207	0.0
CP008925.1	h6.sal.bam	other	2778510	2778510	0	+	1	0	59	211	1.0
CP008925.1	h6.sal.bam	other	2778511	2778511	0	+	2	0	57	211	2.0
CP008925.1	h6.sal.bam	other	2778512	2778512	0	+	0	1	57	213	0.0
CP008925.1	h6.sal.bam	other	2778513	2778513	0	+	2	1	56	212	2.0
CP008925.1	h6.sal.bam	other	2778514	2778514	0	+	0	1	56	211	0.0
CP008925.1	h6.sal.bam	other	2778515	2778515	0	+	1	0	57	211	1.0
CP008925.1	h6.sal.bam	other	2778516	2778516	0	+	0	0	57	213	0.0
CP008925.1	h6.sal.bam	other	2778517	2778517	0	+	1	0	57	214	1.0
CP008925.1	h6.sal.bam	other	2778518	2778518	0	+	0	4	57	215	0.0
CP008925.1	h6.sal.bam	GTTC	2778519	2778519	2778527	+	1	126	58	211	1.0
CP008925.1	h6.sal.bam	other	2778520	2778520	0	+	0	1	58	85	0.0
CP008925.1	h6.sal.bam	GTTC	2778521	2778521	2778527	+	151	0	209	87	151.0
CP008925.1	h6.sal.bam	other	2778522	2778522	0	+	1	0	207	89	1.0
CP008925.1	h6.sal.bam	other	2778523	2778523	0	+	0	5	207	89	0.0
CP008925.1	h6.sal.bam	other	2778524	2778524	0	+	1	3	206	86	1.0
CP008925.1	h6.sal.bam	other	2778525	2778525	0	+	1	1	207	85	1.0
CP008925.1	h6.sal.bam	other	2778526	2778526	0	+	0	2	207	85	0.0
CP008925.1	h6.sal.bam	other	2778527	2778527	0	+	3	0	210	84	3.0
CP008925.1	h6.sal.bam	other	2778528	2778528	0	+	3	0	213	84	3.0
CP008925.1	h6.sal.bam	other	2778529	2778529	0	+	0	5	210	84	0.0
CP008925.1	h6.sal.bam	other	2778530	2778530	0	+	0	2	210	79	0.0
CP008925.1	h6.sal.bam	other	2778531	2778531	0	+	0	0	209	77	0.0
CP008925.1	h6.sal.bam	other	2778532	2778532	0	+	3	1	212	77	3.0
CP008925.1	h6.sal.bam	other	2778533	2778533	0	+	0	1	211	77	0.0
CP008925.1	h6.sal.bam	other	2778534	2778534	0	+	4	0	215	80	4.0
CP008925.1	h6.sal.bam	GTTC	2778535	2778535	2778543	+	1	0	214	80	1.0
CP008925.1	h6.sal.bam	GTTC	2778536	2778536	2778527	+	1	13	214	80	1.0
CP008925.1	h6.sal.bam	GTTC	2778537	2778537	2778543	+	0	3	212	69	0.0
CP008925.1	h6.sal.bam	GTTC	2778538	2778538	2778527	+	22	1	233	68	22.0
CP008925.1	h6.sal.bam	other	2778539	2778539	0	+	0	1	232	68	0.0
CP008925.1	h6.sal.bam	other	2778540	2778540	0	+	4	1	235	68	4.0
CP008925.1	h6.sal.bam	other	2778541	2778541	0	+	0	1	235	67	0.0
CP008925.1	h6.sal.bam	other	2778542	2778542	0	+	3	0	237	75	3.0
CP008925.1	h6.sal.bam	other	2778543	2778543	0	+	1	0	238	78	1.0
CP008925.1	h6.sal.bam	other	2778544	2778544	0	+	0	1	238	78	0.0
CP008925.1	h6.sal.bam	other	2778545	2778545	0	+	0	0	237	78	0.0
CP008925.1	h6.sal.bam	other	2778546	2778546	0	+	3	3	238	81	3.0
CP008925.1	h6.sal.bam	other	2778547	2778547	0	+	0	2	238	80	0.0
CP008925.1	h6.sal.bam	other	2778548	2778548	0	+	1	0	237	78	1.0
CP008925.1	h6.sal.bam	other	2778549	2778549	0	+	0	2	236	79	0.0
CP008925.1	h6.sal.bam	other	2778550	2778550	0	+	1	0	237	78	1.0
CP008925.1	h6.sal.bam	other	2778551	2778551	0	+	2	1	239	80	2.0
CP008925.1	h6.sal.bam	GTTC	2778552	2778552	2778543	+	0	0	239	83	0.0
CP008925.1	h6.sal.bam	other	2778553	2778553	0	+	0	2	237	84	0.0
CP008925.1	h6.sal.bam	GTTC	2778554	2778554	2778543	+	2	0	239	85	2.0
CP008925.1	h6.sal.bam	other	2778555	2778555	0	+	2	0	241	85	2.0
CP008925.1	h6.sal.bam	other	2778556	2778556	0	+	2	0	241	89	2.0
CP008925.1	h6.sal.bam	other	2778557	2778557	0	+	2	0	241	91	2.0
CP008925.1	h6.sal.bam	other	2778558	2778558	0	+	1	1	242	91	1.0
CP008925.1	h6.sal.bam	other	2778559	2778559	0	+	3	1	245	94	3.0
CP008925.1	h6.sal.bam	other	2778560	2778560	0	+	0	0	243	93	0.0
CP008925.1	h6.sal.bam	other	2778561	2778561	0	+	1	2	244	94	1.0
CP008925.1	h6.sal.bam	other	2778562	2778562	0	+	2	0	244	92	2.0
CP008925.1	h6.sal.bam	other	2778563	2778563	0	+	2	0	246	94	2.0
CP008925.1	h6.sal.bam	other	2778564	2778564	0	+	2	1	247	94	2.0
CP008925.1	h6.sal.bam	other	2778565	2778565	0	+	1	2	248	93	1.0
CP008925.1	h6.sal.bam	other	2778566	2778566	0	+	1	2	248	93	1.0
CP008925.1	h6.sal.bam	other	2778567	2778567	0	+	2	1	247	92	2.0
CP008925.1	h6.sal.bam	other	2778568	2778568	0	+	0	1	247	91	0.0
CP008925.1	h6.sal.bam	other	2778569	2778569	0	+	0	0	246	96	0.0
CP008925.1	h6.sal.bam	other	2778570	2778570	0	+	2	1	247	100	2.0
CP008925.1	h6.sal.bam	other	2778571	2778571	0	+	1	0	248	99	1.0
CP008925.1	h6.sal.bam	other	2778572	2778572	0	+	2	2	249	99	2.0
CP008925.1	h6.sal.bam	other	2778573	2778573	0	+	0	1	248	99	0.0
CP008925.1	h6.sal.bam	other	2778574	2778574	0	+	0	1	247	103	0.0
CP008925.1	h6.sal.bam	other	2778575	2778575	0	+	0	1	246	103	0.0
CP008925.1	h6.sal.bam	other	2778576	2778576	0	+	0	1	246	102	0.0
CP008925.1	h6.sal.bam	other	2778577	2778577	0	+	1	0	247	101	1.0
CP008925.1	h6.sal.bam	other	2778578	2778578	0	+	6	2	253	102	6.0
CP008925.1	h6.sal.bam	other	2778579	2778579	0	+	2	0	252	105	2.0
CP008925.1	h6.sal.bam	other	2778580	2778580	0	+	0	1	251	108	0.0
CP008925.1	h6.sal.bam	other	2778581	2778581	0	+	0	1	250	107	0.0
CP008925.1	h6.sal.bam	other	2778582	2778582	0	+	0	1	250	107	0.0
CP008925.1	h6.sal.bam	other	2778583	2778583	0	+	0	5	250	106	0.0
CP008925.1	h6.sal.bam	other	2778584	2778584	0	+	3	0	252	101	3.0
CP008925.1	h6.sal.bam	other	2778585	2778585	0	+	3	0	254	101	3.0
CP008925.1	h6.sal.bam	other	2778586	2778586	0	+	0	2	251	104	0.0
CP008925.1	h6.sal.bam	other	2778587	2778587	0	+	1	0	250	106	1.0
CP008925.1	h6.sal.bam	other	2778588	2778588	0	+	1	0	251	106	1.0
CP008925.1	h6.sal.bam	other	2778589	2778589	0	+	0	1	251	106	0.0
CP008925.1	h6.sal.bam	other	2778590	2778590	0	+	2	3	252	109	2.0
CP008925.1	h6.sal.bam	other	2778591	2778591	0	+	1	0	252	107	1.0
CP008925.1	h6.sal.bam	other	2778592	2778592	0	+	0	1	252	109	0.0
CP008925.1	h6.sal.bam	other	2778593	2778593	0	+	1	1	253	108	1.0
CP008925.1	h6.sal.bam	other	2778594	2778594	0	+	1	1	251	110	1.0
CP008925.1	h6.sal.bam	other	2778595	2778595	0	+	1	1	106	110	1.0
CP008925.1	h6.sal.bam	other	2778596	2778596	0	+	2	1	106	110	2.0
CP008925.1	h6.sal.bam	other	2778597	2778597	0	+	1	2	107	110	1.0
CP008925.1	h6.sal.bam	other	2778598	2778598	0	+	0	0	107	111	0.0
CP008925.1	h6.sal.bam	other	2778599	2778599	0	+	0	3	107	114	0.0
CP008925.1	h6.sal.bam	other	2778600	2778600	0	+	1	1	107	112	1.0
CP008925.1	h6.sal.bam	other	2778601	2778601	0	+	3	1	110	113	3.0
CP008925.1	h6.sal.bam	other	2778602	2778602	0	+	1	0	108	113	1.0
CP008925.1	h6.sal.bam	other	2778603	2778603	0	+	0	0	105	115	0.0
CP008925.1	h6.sal.bam	GAAC	2778604	2778604	2778612	+	1	0	106	115	1.0
CP008925.1	h6.sal.bam	other	2778605	2778605	0	+	1	0	107	117	1.0
CP008925.1	h6.sal.bam	GAAC	2778606	2778606	2778612	+	0	2	107	117	0.0
CP008925.1	h6.sal.bam	other	2778607	2778607	0	+	2	1	106	117	2.0
CP008925.1	h6.sal.bam	other	2778608	2778608	0	+	0	1	105	116	0.0
CP008925.1	h6.sal.bam	other	2778609	2778609	0	+	0	1	100	117	0.0
CP008925.1	h6.sal.bam	other	2778610	2778610	0	+	0	0	100	116	0.0
CP008925.1	h6.sal.bam	other	2778611	2778611	0	+	1	1	100	117	1.0
CP008925.1	h6.sal.bam	other	2778612	2778612	0	+	3	1	96	119	3.0
CP008925.1	h6.sal.bam	other	2778613	2778613	0	+	2	1	83	120	2.0
CP008925.1	h6.sal.bam	other	2778614	2778614	0	+	1	2	81	121	1.0
CP008925.1	h6.sal.bam	other	2778615	2778615	0	+	0	5	81	122	0.0
CP008925.1	h6.sal.bam	other	2778616	2778616	0	+	2	5	80	117	2.0
CP008925.1	h6.sal.bam	other	2778617	2778617	0	+	1	2	81	112	1.0
CP008925.1	h6.sal.bam	other	2778618	2778618	0	+	2	1	82	115	2.0
CP008925.1	h6.sal.bam	other	2778619	2778619	0	+	2	2	84	116	2.0
CP008925.1	h6.sal.bam	other	2778620	2778620	0	+	1	1	85	114	1.0
CP008925.1	h6.sal.bam	GAAC	2778621	2778621	2778612	+	1	3	83	115	1.0
CP008925.1	h6.sal.bam	other	2778622	2778622	0	+	4	0	87	114	4.0
CP008925.1	h6.sal.bam	GAAC	2778623	2778623	2778612	+	2	0	88	115	2.0
CP008925.1	h6.sal.bam	other	2778624	2778624	0	+	1	2	88	116	1.0
CP008925.1	h6.sal.bam	other	2778625	2778625	0	+	2	0	90	114	2.0
CP008925.1	h6.sal.bam	other	2778626	2778626	0	+	0	4	88	117	0.0
CP008925.1	h6.sal.bam	other	2778627	2778627	0	+	3	3	91	116	3.0
CP008925.1	h6.sal.bam	other	2778628	2778628	0	+	0	2	91	116	0.0
CP008925.1	h6.sal.bam	other	2778629	2778629	0	+	2	0	89	114	2.0
CP008925.1	h6.sal.bam	other	2778630	2778630	0	+	1	5	90	114	1.0
CP008925.1	h6.sal.bam	other	2778631	2778631	0	+	0	2	88	109	0.0
CP008925.1	h6.sal.bam	other	2778632	2778632	0	+	2	2	88	110	2.0
CP008925.1	h6.sal.bam	other	2778633	2778633	0	+	3	1	90	109	3.0
CP008925.1	h6.sal.bam	other	2778634	2778634	0	+	0	0	87	108	0.0
CP008925.1	h6.sal.bam	other	2778635	2778635	0	+	0	1	87	110	0.0
CP008925.1	h6.sal.bam	other	2778636	2778636	0	+	2	0	88	109	2.0
CP008925.1	h6.sal.bam	other	2778637	2778637	0	+	1	1	87	114	1.0
CP008925.1	h6.sal.bam	other	2778638	2778638	0	+	1	1	86	114	1.0
CP008925.1	h6.sal.bam	other	2778639	2778639	0	+	0	1	84	113	0.0
CP008925.1	h6.sal.bam	other	2778640	2778640	0	+	2	0	84	115	2.0
CP008925.1	h6.sal.bam	other	2778641	2778641	0	+	1	4	85	120	1.0
CP008925.1	h6.sal.bam	other	2778642	2778642	0	+	1	3	84	116	1.0
CP008925.1	h6.sal.bam	other	2778643	2778643	0	+	0	2	84	113	0.0
CP008925.1	h6.sal.bam	other	2778644	2778644	0	+	3	3	87	111	3.0
CP008925.1	h6.sal.bam	other	2778645	2778645	0	+	1	0	86	108	1.0
CP008925.1	h6.sal.bam	other	2778646	2778646	0	+	2	0	86	108	2.0
CP008925.1	h6.sal.bam	other	2778647	2778647	0	+	0	1	85	112	0.0
CP008925.1	h6.sal.bam	other	2778648	2778648	0	+	1	5	86	114	1.0
CP008925.1	h6.sal.bam	other	2778649	2778649	0	+	1	2	87	111	1.0
CP008925.1	h6.sal.bam	other	2778650	2778650	0	+	1	0	88	111	1.0
CP008925.1	h6.sal.bam	other	2778651	2778651	0	+	3	2	91	115	3.0
CP008925.1	h6.sal.bam	other	2778652	2778652	0	+	2	0	85	113	2.0
CP008925.1	h6.sal.bam	other	2778653	2778653	0	+	1	4	85	114	1.0
CP008925.1	h6.sal.bam	other	2778654	2778654	0	+	3	3	85	113	3.0
CP008925.1	h6.sal.bam	other	2778655	2778655	0	+	2	1	87	110	2.0
CP008925.1	h6.sal.bam	other	2778656	2778656	0	+	5	0	92	109	3.3333333333333335
CP008925.1	h6.sal.bam	other	2778657	2778657	0	+	5	1	97	109	3.3333333333333335
CP008925.1	h6.sal.bam	other	2778658	2778658	0	+	1	3	98	111	0.5
CP008925.1	h6.sal.bam	other	2778659	2778659	0	+	3	0	100	112	1.5
CP008925.1	h6.sal.bam	other	2778660	2778660	0	+	1	2	98	114	0.5
CP008925.1	h6.sal.bam	other	2778661	2778661	0	+	3	0	99	115	1.5
CP008925.1	h6.sal.bam	other	2778662	2778662	0	+	2	2	101	115	1.0
CP008925.1	h6.sal.bam	other	2778663	2778663	0	+	1	2	102	114	0.5
CP008925.1	h6.sal.bam	other	2778664	2778664	0	+	0	1	102	112	0.0
CP008925.1	h6.sal.bam	other	2778665	2778665	0	+	2	0	103	112	1.0
CP008925.1	h6.sal.bam	other	2778666	2778666	0	+	0	2	102	118	0.0
CP008925.1	h6.sal.bam	other	2778667	2778667	0	+	2	0	104	116	1.0
CP008925.1	h6.sal.bam	other	2778668	2778668	0	+	7	4	110	118	4.666666666666667
CP008925.1	h6.sal.bam	other	2778669	2778669	0	+	1	1	110	114	0.6666666666666666
CP008925.1	h6.sal.bam	other	2778670	2778670	0	+	1	2	107	113	0.6666666666666666
CP008925.1	h6.sal.bam	other	2778671	2778671	0	+	1	2	108	111	0.6666666666666666
CP008925.1	h6.sal.bam	other	2778672	2778672	0	+	0	1	108	109	0.0
CP008925.1	h6.sal.bam	other	2778673	2778673	0	+	2	3	110	108	2.0
CP008925.1	h6.sal.bam	other	2778674	2778674	0	+	0	1	110	114	0.0
CP008925.1	h6.sal.bam	other	2778675	2778675	0	+	0	2	106	113	0.0
CP008925.1	h6.sal.bam	other	2778676	2778676	0	+	0	2	106	111	0.0
CP008925.1	h6.sal.bam	other	2778677	2778677	0	+	2	1	107	109	2.0
CP008925.1	h6.sal.bam	GTTC	2778678	2778678	2778686	+	0	1	107	108	0.0
CP008925.1	h6.sal.bam	other	2778679	2778679	0	+	2	0	107	112	2.0
CP008925.1	h6.sal.bam	GTTC	2778680	2778680	2778686	+	0	2	107	112	0.0
CP008925.1	h6.sal.bam	other	2778681	2778681	0	+	1	0	107	110	0.5
CP008925.1	h6.sal.bam	other	2778682	2778682	0	+	1	2	106	110	0.6666666666666666
CP008925.1	h6.sal.bam	other	2778683	2778683	0	+	2	0	108	108	2.0
CP008925.1	h6.sal.bam	other	2778684	2778684	0	+	2	1	110	108	1.3333333333333333
CP008925.1	h6.sal.bam	other	2778685	2778685	0	+	2	2	112	107	1.3333333333333333
CP008925.1	h6.sal.bam	other	2778686	2778686	0	+	5	1	116	114	3.3333333333333335
CP008925.1	h6.sal.bam	other	2778687	2778687	0	+	2	2	116	113	1.0
CP008925.1	h6.sal.bam	other	2778688	2778688	0	+	1	2	115	115	0.5
CP008925.1	h6.sal.bam	other	2778689	2778689	0	+	3	3	117	118	1.5
CP008925.1	h6.sal.bam	other	2778690	2778690	0	+	3	0	118	117	1.5
CP008925.1	h6.sal.bam	other	2778691	2778691	0	+	2	4	117	117	1.0
CP008925.1	h6.sal.bam	other	2778692	2778692	0	+	2	2	119	114	1.0
CP008925.1	h6.sal.bam	other	2778693	2778693	0	+	2	2	121	112	1.0
CP008925.1	h6.sal.bam	other	2778694	2778694	0	+	3	1	122	113	1.5
CP008925.1	h6.sal.bam	GTTC	2778695	2778695	2778686	+	4	2	125	112	2.0
CP008925.1	h6.sal.bam	other	2778696	2778696	0	+	2	0	126	110	1.0
CP008925.1	h6.sal.bam	GTTC	2778697	2778697	2778686	+	2	1	123	110	1.0
CP008925.1	h6.sal.bam	other	2778698	2778698	0	+	2	1	124	114	1.0
CP008925.1	h6.sal.bam	other	2778699	2778699	0	+	0	3	121	114	0.0
CP008925.1	h6.sal.bam	other	2778700	2778700	0	+	1	0	122	111	0.5
CP008925.1	h6.sal.bam	other	2778701	2778701	0	+	0	3	122	113	0.0
CP008925.1	h6.sal.bam	other	2778702	2778702	0	+	0	3	119	111	0.0
CP008925.1	h6.sal.bam	other	2778703	2778703	0	+	0	0	118	108	0.0
CP008925.1	h6.sal.bam	other	2778704	2778704	0	+	6	3	122	109	3.0
CP008925.1	h6.sal.bam	other	2778705	2778705	0	+	2	0	124	107	1.3333333333333333
CP008925.1	h6.sal.bam	other	2778706	2778706	0	+	3	0	127	107	3.0
CP008925.1	h6.sal.bam	other	2778707	2778707	0	+	3	1	128	107	3.0
CP008925.1	h6.sal.bam	other	2778708	2778708	0	+	2	2	127	110	1.3333333333333333
CP008925.1	h6.sal.bam	other	2778709	2778709	0	+	1	0	128	108	0.6666666666666666
CP008925.1	h6.sal.bam	other	2778710	2778710	0	+	3	2	131	108	2.0
CP008925.1	h6.sal.bam	other	2778711	2778711	0	+	0	3	129	107	0.0
CP008925.1	h6.sal.bam	other	2778712	2778712	0	+	5	1	130	107	5.0
CP008925.1	h6.sal.bam	other	2778713	2778713	0	+	1	1	131	106	1.0
CP008925.1	h6.sal.bam	other	2778714	2778714	0	+	2	2	133	106	1.3333333333333333
CP008925.1	h6.sal.bam	other	2778715	2778715	0	+	1	5	131	104	1.0
CP008925.1	h6.sal.bam	other	2778716	2778716	0	+	1	0	132	103	1.0
CP008925.1	h6.sal.bam	other	2778717	2778717	0	+	0	0	132	103	0.0
CP008925.1	h6.sal.bam	other	2778718	2778718	0	+	1	0	133	105	1.0
CP008925.1	h6.sal.bam	other	2778719	2778719	0	+	7	1	133	107	7.0
CP008925.1	h6.sal.bam	other	2778720	2778720	0	+	0	3	133	108	0.0
CP008925.1	h6.sal.bam	other	2778721	2778721	0	+	1	1	134	106	1.0
CP008925.1	h6.sal.bam	other	2778722	2778722	0	+	1	3	135	105	1.0
CP008925.1	h6.sal.bam	other	2778723	2778723	0	+	1	2	136	105	1.0
CP008925.1	h6.sal.bam	other	2778724	2778724	0	+	2	2	138	105	2.0
CP008925.1	h6.sal.bam	other	2778725	2778725	0	+	3	4	140	104	3.0
CP008925.1	h6.sal.bam	other	2778726	2778726	0	+	1	0	138	100	1.0
CP008925.1	h6.sal.bam	other	2778727	2778727	0	+	3	1	139	100	3.0
CP008925.1	h6.sal.bam	other	2778728	2778728	0	+	1	3	139	99	1.0
CP008925.1	h6.sal.bam	other	2778729	2778729	0	+	3	1	139	101	3.0
CP008925.1	h6.sal.bam	other	2778730	2778730	0	+	2	0	138	100	2.0
CP008925.1	h6.sal.bam	other	2778731	2778731	0	+	4	2	138	104	4.0
CP008925.1	h6.sal.bam	other	2778732	2778732	0	+	1	3	132	102	0.6666666666666666
CP008925.1	h6.sal.bam	other	2778733	2778733	0	+	0	1	132	99	0.0
CP008925.1	h6.sal.bam	other	2778734	2778734	0	+	4	2	134	102	4.0
CP008925.1	h6.sal.bam	other	2778735	2778735	0	+	0	3	133	101	0.0
CP008925.1	h6.sal.bam	other	2778736	2778736	0	+	2	0	132	98	2.0
CP008925.1	h6.sal.bam	other	2778737	2778737	0	+	2	0	131	98	2.0
CP008925.1	h6.sal.bam	other	2778738	2778738	0	+	2	1	133	99	2.0
CP008925.1	h6.sal.bam	other	2778739	2778739	0	+	2	2	135	99	2.0
CP008925.1	h6.sal.bam	other	2778740	2778740	0	+	1	4	134	97	1.0
CP008925.1	h6.sal.bam	other	2778741	2778741	0	+	3	2	137	93	3.0
CP008925.1	h6.sal.bam	other	2778742	2778742	0	+	2	1	136	91	2.0
CP008925.1	h6.sal.bam	other	2778743	2778743	0	+	1	0	131	100	1.0
CP008925.1	h6.sal.bam	other	2778744	2778744	0	+	1	1	130	102	1.0
CP008925.1	h6.sal.bam	other	2778745	2778745	0	+	0	1	129	102	0.0
CP008925.1	h6.sal.bam	other	2778746	2778746	0	+	2	2	131	101	2.0
CP008925.1	h6.sal.bam	other	2778747	2778747	0	+	0	3	131	104	0.0
CP008925.1	h6.sal.bam	other	2778748	2778748	0	+	0	1	129	162	0.0
CP008925.1	h6.sal.bam	other	2778749	2778749	0	+	3	0	132	163	3.0
CP008925.1	h6.sal.bam	other	2778750	2778750	0	+	0	0	132	163	0.0
CP008925.1	h6.sal.bam	other	2778751	2778751	0	+	1	0	131	172	1.0
CP008925.1	h6.sal.bam	other	2778752	2778752	0	+	0	1	131	173	0.0
CP008925.1	h6.sal.bam	other	2778753	2778753	0	+	0	5	129	174	0.0
CP008925.1	h6.sal.bam	other	2778754	2778754	0	+	0	0	129	169	0.0
CP008925.1	h6.sal.bam	other	2778755	2778755	0	+	0	0	125	170	0.0
CP008925.1	h6.sal.bam	other	2778756	2778756	0	+	0	1	125	171	0.0
CP008925.1	h6.sal.bam	other	2778757	2778757	0	+	2	0	123	170	2.0
CP008925.1	h6.sal.bam	other	2778758	2778758	0	+	3	3	126	171	3.0
CP008925.1	h6.sal.bam	other	2778759	2778759	0	+	2	1	128	172	2.0
CP008925.1	h6.sal.bam	other	2778760	2778760	0	+	0	4	123	172	0.0
CP008925.1	h6.sal.bam	other	2778761	2778761	0	+	0	4	122	168	0.0
CP008925.1	h6.sal.bam	other	2778762	2778762	0	+	2	1	121	165	2.0
CP008925.1	h6.sal.bam	other	2778763	2778763	0	+	1	4	122	165	1.0
CP008925.1	h6.sal.bam	other	2778764	2778764	0	+	2	2	121	162	2.0
CP008925.1	h6.sal.bam	other	2778765	2778765	0	+	1	0	119	160	1.0
CP008925.1	h6.sal.bam	other	2778766	2778766	0	+	0	1	117	160	0.0
CP008925.1	h6.sal.bam	other	2778767	2778767	0	+	0	0	115	227	0.0
CP008925.1	h6.sal.bam	other	2778768	2778768	0	+	2	2	112	229	2.0
CP008925.1	h6.sal.bam	other	2778769	2778769	0	+	1	0	109	228	1.0
CP008925.1	h6.sal.bam	other	2778770	2778770	0	+	0	2	109	232	0.0
CP008925.1	h6.sal.bam	other	2778771	2778771	0	+	3	3	110	230	3.0
CP008925.1	h6.sal.bam	other	2778772	2778772	0	+	0	0	108	227	0.0
CP008925.1	h6.sal.bam	other	2778773	2778773	0	+	1	1	107	228	1.0
CP008925.1	h6.sal.bam	other	2778774	2778774	0	+	2	1	109	228	2.0
CP008925.1	h6.sal.bam	other	2778775	2778775	0	+	1	1	109	229	1.0
CP008925.1	h6.sal.bam	other	2778776	2778776	0	+	1	1	110	228	1.0
CP008925.1	h6.sal.bam	other	2778777	2778777	0	+	1	0	105	227	1.0
CP008925.1	h6.sal.bam	other	2778778	2778778	0	+	0	1	105	229	0.0
CP008925.1	h6.sal.bam	other	2778779	2778779	0	+	2	1	107	228	2.0
CP008925.1	h6.sal.bam	other	2778780	2778780	0	+	2	0	107	228	2.0
CP008925.1	h6.sal.bam	GAAC	2778781	2778781	2778789	+	0	3	104	228	0.0
CP008925.1	h6.sal.bam	other	2778782	2778782	0	+	4	1	106	225	4.0
CP008925.1	h6.sal.bam	GAAC	2778783	2778783	2778789	+	6	0	110	225	6.0
CP008925.1	h6.sal.bam	other	2778784	2778784	0	+	0	0	109	226	0.0
CP008925.1	h6.sal.bam	other	2778785	2778785	0	+	1	1	107	227	1.0
CP008925.1	h6.sal.bam	other	2778786	2778786	0	+	1	3	108	226	1.0
CP008925.1	h6.sal.bam	other	2778787	2778787	0	+	1	0	104	224	1.0
CP008925.1	h6.sal.bam	other	2778788	2778788	0	+	0	1	103	225	0.0
CP008925.1	h6.sal.bam	other	2778789	2778789	0	+	4	0	105	224	4.0
CP008925.1	h6.sal.bam	other	2778790	2778790	0	+	0	4	103	225	0.0
CP008925.1	h6.sal.bam	other	2778791	2778791	0	+	1	0	104	223	1.0
CP008925.1	h6.sal.bam	other	2778792	2778792	0	+	3	2	106	223	3.0
CP008925.1	h6.sal.bam	other	2778793	2778793	0	+	1	2	99	221	1.0
CP008925.1	h6.sal.bam	other	2778794	2778794	0	+	1	2	100	221	1.0
CP008925.1	h6.sal.bam	other	2778795	2778795	0	+	1	1	101	220	1.0
CP008925.1	h6.sal.bam	other	2778796	2778796	0	+	3	2	103	220	3.0
CP008925.1	h6.sal.bam	other	2778797	2778797	0	+	2	1	104	220	2.0
CP008925.1	h6.sal.bam	GAAC	2778798	2778798	2778789	+	2	2	105	224	2.0
CP008925.1	h6.sal.bam	other	2778799	2778799	0	+	0	1	103	222	0.0
CP008925.1	h6.sal.bam	GAAC	2778800	2778800	2778789	+	1	0	97	221	1.0
CP008925.1	h6.sal.bam	other	2778801	2778801	0	+	1	5	98	221	1.0
CP008925.1	h6.sal.bam	other	2778802	2778802	0	+	0	0	98	216	0.0
CP008925.1	h6.sal.bam	other	2778803	2778803	0	+	0	4	98	216	0.0
CP008925.1	h6.sal.bam	other	2778804	2778804	0	+	1	0	96	212	1.0
CP008925.1	h6.sal.bam	other	2778805	2778805	0	+	0	0	94	212	0.0
CP008925.1	h6.sal.bam	other	2778806	2778806	0	+	0	0	90	214	0.0
CP008925.1	h6.sal.bam	other	2778807	2778807	0	+	1	1	90	217	1.0
CP008925.1	h6.sal.bam	other	2778808	2778808	0	+	3	4	93	217	3.0
CP008925.1	h6.sal.bam	other	2778809	2778809	0	+	0	0	89	213	0.0
CP008925.1	h6.sal.bam	other	2778810	2778810	0	+	0	0	89	219	0.0
CP008925.1	h6.sal.bam	other	2778811	2778811	0	+	2	1	87	220	2.0
CP008925.1	h6.sal.bam	other	2778812	2778812	0	+	1	1	88	219	1.0
CP008925.1	h6.sal.bam	other	2778813	2778813	0	+	1	1	86	222	1.0
CP008925.1	h6.sal.bam	other	2778814	2778814	0	+	0	0	84	221	0.0
CP008925.1	h6.sal.bam	other	2778815	2778815	0	+	0	7	84	222	0.0
CP008925.1	h6.sal.bam	other	2778816	2778816	0	+	0	3	81	219	0.0
CP008925.1	h6.sal.bam	other	2778817	2778817	0	+	1	1	80	216	1.0
CP008925.1	h6.sal.bam	other	2778818	2778818	0	+	3	4	82	216	3.0
CP008925.1	h6.sal.bam	other	2778819	2778819	0	+	0	2	79	212	0.0
CP008925.1	h6.sal.bam	other	2778820	2778820	0	+	2	1	81	210	2.0
CP008925.1	h6.sal.bam	other	2778821	2778821	0	+	2	4	83	211	2.0
CP008925.1	h6.sal.bam	GAAC	2778822	2778822	2778830	+	2	66	85	207	2.0
CP008925.1	h6.sal.bam	other	2778823	2778823	0	+	2	2	87	141	2.0
CP008925.1	h6.sal.bam	GAAC	2778824	2778824	2778830	+	76	0	160	141	76.0
CP008925.1	h6.sal.bam	other	2778825	2778825	0	+	0	2	159	142	0.0
CP008925.1	h6.sal.bam	other	2778826	2778826	0	+	0	1	158	140	0.0
CP008925.1	h6.sal.bam	other	2778827	2778827	0	+	1	2	159	141	1.0
CP008925.1	h6.sal.bam	other	2778828	2778828	0	+	0	1	159	142	0.0
CP008925.1	h6.sal.bam	other	2778829	2778829	0	+	1	1	160	141	1.0
CP008925.1	h6.sal.bam	other	2778830	2778830	0	+	3	0	163	142	3.0
CP008925.1	h6.sal.bam	other	2778831	2778831	0	+	5	0	166	143	5.0
CP008925.1	h6.sal.bam	other	2778832	2778832	0	+	1	3	164	143	1.0
CP008925.1	h6.sal.bam	other	2778833	2778833	0	+	1	2	165	140	1.0
CP008925.1	h6.sal.bam	other	2778834	2778834	0	+	1	1	164	138	1.0
CP008925.1	h6.sal.bam	other	2778835	2778835	0	+	2	0	166	137	2.0
CP008925.1	h6.sal.bam	other	2778836	2778836	0	+	1	0	167	137	1.0
CP008925.1	h6.sal.bam	other	2778837	2778837	0	+	5	2	171	138	5.0
CP008925.1	h6.sal.bam	other	2778838	2778838	0	+	1	1	168	139	1.0
CP008925.1	h6.sal.bam	GAAC	2778839	2778839	2778830	+	0	70	168	139	0.0
CP008925.1	h6.sal.bam	other	2778840	2778840	0	+	2	0	170	69	2.0
CP008925.1	h6.sal.bam	GAAC	2778841	2778841	2778830	+	65	2	235	69	65.0
CP008925.1	h6.sal.bam	other	2778842	2778842	0	+	3	1	238	70	3.0
CP008925.1	h6.sal.bam	other	2778843	2778843	0	+	3	0	239	69	3.0
CP008925.1	h6.sal.bam	other	2778844	2778844	0	+	4	2	239	72	4.0
CP008925.1	h6.sal.bam	other	2778845	2778845	0	+	2	0	241	70	2.0
CP008925.1	h6.sal.bam	other	2778846	2778846	0	+	0	0	241	72	0.0
CP008925.1	h6.sal.bam	other	2778847	2778847	0	+	2	0	242	72	2.0
CP008925.1	h6.sal.bam	other	2778848	2778848	0	+	0	3	242	72	0.0
CP008925.1	h6.sal.bam	other	2778849	2778849	0	+	1	1	240	69	1.0
CP008925.1	h6.sal.bam	other	2778850	2778850	0	+	1	0	240	70	1.0
CP008925.1	h6.sal.bam	other	2778851	2778851	0	+	0	1	240	70	0.0
CP008925.1	h6.sal.bam	other	2778852	2778852	0	+	1	0	240	72	1.0
CP008925.1	h6.sal.bam	other	2778853	2778853	0	+	0	1	239	72	0.0
CP008925.1	h6.sal.bam	other	2778854	2778854	0	+	3	0	241	72	3.0
CP008925.1	h6.sal.bam	other	2778855	2778855	0	+	0	0	239	75	0.0
CP008925.1	h6.sal.bam	other	2778856	2778856	0	+	2	0	241	75	2.0
CP008925.1	h6.sal.bam	other	2778857	2778857	0	+	2	1	239	75	2.0
CP008925.1	h6.sal.bam	other	2778858	2778858	0	+	3	0	236	74	3.0
CP008925.1	h6.sal.bam	other	2778859	2778859	0	+	2	0	238	74	2.0
CP008925.1	h6.sal.bam	other	2778860	2778860	0	+	2	0	239	75	2.0
CP008925.1	h6.sal.bam	other	2778861	2778861	0	+	0	1	238	75	0.0
CP008925.1	h6.sal.bam	other	2778862	2778862	0	+	1	1	238	76	1.0
CP008925.1	h6.sal.bam	other	2778863	2778863	0	+	0	0	234	78	0.0
CP008925.1	h6.sal.bam	other	2778864	2778864	0	+	3	2	237	78	3.0
CP008925.1	h6.sal.bam	other	2778865	2778865	0	+	0	2	237	81	0.0
CP008925.1	h6.sal.bam	other	2778866	2778866	0	+	1	0	236	83	1.0
CP008925.1	h6.sal.bam	other	2778867	2778867	0	+	1	0	235	83	1.0
CP008925.1	h6.sal.bam	other	2778868	2778868	0	+	2	1	236	83	2.0
CP008925.1	h6.sal.bam	other	2778869	2778869	0	+	3	1	238	82	3.0
CP008925.1	h6.sal.bam	other	2778870	2778870	0	+	1	1	238	81	1.0
CP008925.1	h6.sal.bam	other	2778871	2778871	0	+	1	3	236	80	1.0
CP008925.1	h6.sal.bam	other	2778872	2778872	0	+	1	4	235	80	1.0
CP008925.1	h6.sal.bam	other	2778873	2778873	0	+	2	0	235	78	2.0
CP008925.1	h6.sal.bam	other	2778874	2778874	0	+	0	0	234	79	0.0
CP008925.1	h6.sal.bam	other	2778875	2778875	0	+	0	0	233	79	0.0
CP008925.1	h6.sal.bam	other	2778876	2778876	0	+	2	0	234	83	2.0
CP008925.1	h6.sal.bam	other	2778877	2778877	0	+	3	1	237	84	3.0
CP008925.1	h6.sal.bam	other	2778878	2778878	0	+	7	0	244	83	7.0
CP008925.1	h6.sal.bam	other	2778879	2778879	0	+	0	0	243	83	0.0
CP008925.1	h6.sal.bam	other	2778880	2778880	0	+	1	3	244	89	1.0
CP008925.1	h6.sal.bam	other	2778881	2778881	0	+	4	2	247	89	4.0
CP008925.1	h6.sal.bam	other	2778882	2778882	0	+	2	1	249	87	2.0
CP008925.1	h6.sal.bam	other	2778883	2778883	0	+	0	0	246	88	0.0
CP008925.1	h6.sal.bam	other	2778884	2778884	0	+	3	7	249	88	3.0
CP008925.1	h6.sal.bam	other	2778885	2778885	0	+	0	1	249	81	0.0
CP008925.1	h6.sal.bam	other	2778886	2778886	0	+	3	2	250	81	3.0
CP008925.1	h6.sal.bam	other	2778887	2778887	0	+	2	1	251	79	2.0
CP008925.1	h6.sal.bam	other	2778888	2778888	0	+	1	0	251	81	1.0
CP008925.1	h6.sal.bam	other	2778889	2778889	0	+	1	1	252	81	1.0
CP008925.1	h6.sal.bam	other	2778890	2778890	0	+	3	3	254	80	3.0
CP008925.1	h6.sal.bam	other	2778891	2778891	0	+	0	0	254	77	0.0
CP008925.1	h6.sal.bam	other	2778892	2778892	0	+	1	1	251	77	1.0
CP008925.1	h6.sal.bam	other	2778893	2778893	0	+	0	0	251	76	0.0
CP008925.1	h6.sal.bam	other	2778894	2778894	0	+	1	1	252	76	1.0
CP008925.1	h6.sal.bam	other	2778895	2778895	0	+	2	2	252	75	2.0
CP008925.1	h6.sal.bam	other	2778896	2778896	0	+	2	0	251	81	2.0
CP008925.1	h6.sal.bam	other	2778897	2778897	0	+	1	0	249	81	1.0
CP008925.1	h6.sal.bam	other	2778898	2778898	0	+	3	1	250	87	3.0
CP008925.1	h6.sal.bam	other	2778899	2778899	0	+	2	1	180	86	2.0
CP008925.1	h6.sal.bam	other	2778900	2778900	0	+	1	2	180	89	1.0
CP008925.1	h6.sal.bam	other	2778901	2778901	0	+	0	1	180	87	0.0
CP008925.1	h6.sal.bam	other	2778902	2778902	0	+	0	2	179	90	0.0
CP008925.1	h6.sal.bam	other	2778903	2778903	0	+	0	0	177	90	0.0
CP008925.1	h6.sal.bam	other	2778904	2778904	0	+	0	2	176	93	0.0
CP008925.1	h6.sal.bam	other	2778905	2778905	0	+	0	1	174	97	0.0
CP008925.1	h6.sal.bam	other	2778906	2778906	0	+	1	0	169	102	1.0
CP008925.1	h6.sal.bam	other	2778907	2778907	0	+	4	0	172	102	4.0
CP008925.1	h6.sal.bam	other	2778908	2778908	0	+	0	0	171	103	0.0
CP008925.1	h6.sal.bam	other	2778909	2778909	0	+	0	0	168	106	0.0
CP008925.1	h6.sal.bam	other	2778910	2778910	0	+	0	1	168	107	0.0
CP008925.1	h6.sal.bam	other	2778911	2778911	0	+	1	0	168	107	1.0
CP008925.1	h6.sal.bam	other	2778912	2778912	0	+	1	3	164	107	1.0
CP008925.1	h6.sal.bam	other	2778913	2778913	0	+	2	1	165	105	2.0
CP008925.1	h6.sal.bam	other	2778914	2778914	0	+	1	0	166	104	1.0
CP008925.1	h6.sal.bam	other	2778915	2778915	0	+	1	1	160	107	1.0
CP008925.1	h6.sal.bam	other	2778916	2778916	0	+	3	2	105	106	3.0
CP008925.1	h6.sal.bam	other	2778917	2778917	0	+	1	0	103	104	1.0
CP008925.1	h6.sal.bam	other	2778918	2778918	0	+	0	3	100	108	0.0
CP008925.1	h6.sal.bam	other	2778919	2778919	0	+	7	0	101	108	7.0
CP008925.1	h6.sal.bam	other	2778920	2778920	0	+	1	2	102	109	1.0
CP008925.1	h6.sal.bam	other	2778921	2778921	0	+	0	0	102	109	0.0
CP008925.1	h6.sal.bam	other	2778922	2778922	0	+	4	0	104	111	4.0
CP008925.1	h6.sal.bam	other	2778923	2778923	0	+	1	0	105	111	1.0
CP008925.1	h6.sal.bam	other	2778924	2778924	0	+	1	2	105	115	1.0
CP008925.1	h6.sal.bam	other	2778925	2778925	0	+	2	0	106	118	2.0
CP008925.1	h6.sal.bam	other	2778926	2778926	0	+	1	3	107	122	1.0
CP008925.1	h6.sal.bam	other	2778927	2778927	0	+	4	1	110	120	4.0
CP008925.1	h6.sal.bam	other	2778928	2778928	0	+	4	2	114	119	4.0
CP008925.1	h6.sal.bam	other	2778929	2778929	0	+	0	1	111	119	0.0
CP008925.1	h6.sal.bam	other	2778930	2778930	0	+	2	0	113	119	2.0
CP008925.1	h6.sal.bam	other	2778931	2778931	0	+	1	0	111	120	1.0
CP008925.1	h6.sal.bam	other	2778932	2778932	0	+	4	0	115	120	4.0
CP008925.1	h6.sal.bam	other	2778933	2778933	0	+	4	1	113	120	4.0
CP008925.1	h6.sal.bam	other	2778934	2778934	0	+	0	0	113	123	0.0
CP008925.1	h6.sal.bam	other	2778935	2778935	0	+	0	1	110	126	0.0
CP008925.1	h6.sal.bam	other	2778936	2778936	0	+	0	1	110	127	0.0
CP008925.1	h6.sal.bam	other	2778937	2778937	0	+	0	3	110	128	0.0
CP008925.1	h6.sal.bam	other	2778938	2778938	0	+	3	5	110	125	3.0
CP008925.1	h6.sal.bam	other	2778939	2778939	0	+	1	1	111	120	1.0
CP008925.1	h6.sal.bam	other	2778940	2778940	0	+	0	3	111	127	0.0
CP008925.1	h6.sal.bam	other	2778941	2778941	0	+	4	0	114	124	4.0
CP008925.1	h6.sal.bam	other	2778942	2778942	0	+	1	0	113	124	1.0
CP008925.1	h6.sal.bam	other	2778943	2778943	0	+	6	1	117	127	6.0
CP008925.1	h6.sal.bam	other	2778944	2778944	0	+	1	1	115	126	1.0
CP008925.1	h6.sal.bam	other	2778945	2778945	0	+	2	0	115	128	2.0
CP008925.1	h6.sal.bam	other	2778946	2778946	0	+	1	1	116	128	1.0
CP008925.1	h6.sal.bam	other	2778947	2778947	0	+	2	2	116	131	2.0
CP008925.1	h6.sal.bam	other	2778948	2778948	0	+	1	1	116	130	1.0
CP008925.1	h6.sal.bam	other	2778949	2778949	0	+	6	1	120	130	6.0
CP008925.1	h6.sal.bam	other	2778950	2778950	0	+	0	3	120	129	0.0
CP008925.1	h6.sal.bam	other	2778951	2778951	0	+	2	1	120	127	2.0
CP008925.1	h6.sal.bam	other	2778952	2778952	0	+	0	6	119	129	0.0
CP008925.1	h6.sal.bam	other	2778953	2778953	0	+	1	0	113	125	1.0
CP008925.1	h6.sal.bam	other	2778954	2778954	0	+	0	2	113	127	0.0
CP008925.1	h6.sal.bam	other	2778955	2778955	0	+	2	1	110	125	2.0
CP008925.1	h6.sal.bam	other	2778956	2778956	0	+	3	2	113	129	3.0
CP008925.1	h6.sal.bam	other	2778957	2778957	0	+	2	0	113	129	2.0
CP008925.1	h6.sal.bam	other	2778958	2778958	0	+	1	0	114	129	1.0
CP008925.1	h6.sal.bam	other	2778959	2778959	0	+	4	0	116	133	4.0
CP008925.1	h6.sal.bam	other	2778960	2778960	0	+	0	1	116	133	0.0
CP008925.1	h6.sal.bam	other	2778961	2778961	0	+	2	0	114	133	1.3333333333333333
CP008925.1	h6.sal.bam	other	2778962	2778962	0	+	0	3	114	133	0.0
CP008925.1	h6.sal.bam	other	2778963	2778963	0	+	0	0	112	131	0.0
CP008925.1	h6.sal.bam	other	2778964	2778964	0	+	1	0	110	132	0.6666666666666666
CP008925.1	h6.sal.bam	other	2778965	2778965	0	+	2	0	112	134	1.3333333333333333
CP008925.1	h6.sal.bam	other	2778966	2778966	0	+	1	5	113	138	0.6666666666666666
CP008925.1	h6.sal.bam	other	2778967	2778967	0	+	3	2	115	135	1.5
CP008925.1	h6.sal.bam	other	2778968	2778968	0	+	2	1	117	137	1.0
CP008925.1	h6.sal.bam	other	2778969	2778969	0	+	2	2	118	137	1.0
CP008925.1	h6.sal.bam	other	2778970	2778970	0	+	5	1	119	135	2.5
CP008925.1	h6.sal.bam	other	2778971	2778971	0	+	3	3	122	137	1.5
CP008925.1	h6.sal.bam	other	2778972	2778972	0	+	2	2	122	134	1.0
CP008925.1	h6.sal.bam	other	2778973	2778973	0	+	2	2	122	134	1.0
CP008925.1	h6.sal.bam	other	2778974	2778974	0	+	1	0	121	136	0.5
CP008925.1	h6.sal.bam	other	2778975	2778975	0	+	0	4	120	137	0.0
CP008925.1	h6.sal.bam	other	2778976	2778976	0	+	1	2	121	136	0.5
CP008925.1	h6.sal.bam	other	2778977	2778977	0	+	4	2	125	135	2.0
CP008925.1	h6.sal.bam	other	2778978	2778978	0	+	5	2	130	137	2.5
CP008925.1	h6.sal.bam	other	2778979	2778979	0	+	0	6	130	138	0.0
CP008925.1	h6.sal.bam	other	2778980	2778980	0	+	2	5	132	134	1.0
CP008925.1	h6.sal.bam	other	2778981	2778981	0	+	0	0	127	131	0.0
CP008925.1	h6.sal.bam	other	2778982	2778982	0	+	1	1	128	133	0.5
CP008925.1	h6.sal.bam	other	2778983	2778983	0	+	4	3	132	132	2.6666666666666665
CP008925.1	h6.sal.bam	other	2778984	2778984	0	+	2	1	133	133	1.3333333333333333
CP008925.1	h6.sal.bam	other	2778985	2778985	0	+	2	1	134	133	1.0
CP008925.1	h6.sal.bam	other	2778986	2778986	0	+	0	0	134	132	0.0
CP008925.1	h6.sal.bam	other	2778987	2778987	0	+	2	1	135	134	1.0
CP008925.1	h6.sal.bam	other	2778988	2778988	0	+	2	0	135	134	1.0
CP008925.1	h6.sal.bam	other	2778989	2778989	0	+	1	3	136	134	0.5
CP008925.1	h6.sal.bam	other	2778990	2778990	0	+	2	0	133	135	1.0
CP008925.1	h6.sal.bam	other	2778991	2778991	0	+	3	1	136	136	1.5
CP008925.1	h6.sal.bam	other	2778992	2778992	0	+	0	4	136	136	0.0
CP008925.1	h6.sal.bam	other	2778993	2778993	0	+	3	3	138	132	1.5
CP008925.1	h6.sal.bam	other	2778994	2778994	0	+	1	0	132	129	0.5
CP008925.1	h6.sal.bam	other	2778995	2778995	0	+	2	2	133	134	1.0
CP008925.1	h6.sal.bam	other	2778996	2778996	0	+	1	2	134	134	0.5
CP008925.1	h6.sal.bam	other	2778997	2778997	0	+	1	4	129	133	0.5
CP008925.1	h6.sal.bam	other	2778998	2778998	0	+	3	1	132	130	1.5
CP008925.1	h6.sal.bam	other	2778999	2778999	0	+	1	4	133	132	0.5
CP008925.1	h6.sal.bam	other	2779000	2779000	0	+	3	4	134	128	1.5
CP008925.1	h6.sal.bam	other	2779001	2779001	0	+	0	1	133	126	0.0
CP008925.1	h6.sal.bam	other	2779002	2779002	0	+	2	2	132	129	1.0
CP008925.1	h6.sal.bam	other	2779003	2779003	0	+	2	0	130	130	1.0
CP008925.1	h6.sal.bam	other	2779004	2779004	0	+	1	1	131	134	0.5
CP008925.1	h6.sal.bam	other	2779005	2779005	0	+	2	1	130	133	1.0
CP008925.1	h6.sal.bam	other	2779006	2779006	0	+	1	2	129	132	0.5
CP008925.1	h6.sal.bam	other	2779007	2779007	0	+	0	2	127	135	0.0
CP008925.1	h6.sal.bam	other	2779008	2779008	0	+	3	3	126	135	1.5
CP008925.1	h6.sal.bam	other	2779009	2779009	0	+	4	2	130	135	2.0
CP008925.1	h6.sal.bam	other	2779010	2779010	0	+	2	2	132	133	1.0
CP008925.1	h6.sal.bam	other	2779011	2779011	0	+	1	2	133	131	0.5
CP008925.1	h6.sal.bam	other	2779012	2779012	0	+	1	3	134	129	0.5
CP008925.1	h6.sal.bam	other	2779013	2779013	0	+	0	3	131	133	0.0
CP008925.1	h6.sal.bam	other	2779014	2779014	0	+	2	3	132	135	1.0
CP008925.1	h6.sal.bam	other	2779015	2779015	0	+	1	0	132	134	0.5
CP008925.1	h6.sal.bam	other	2779016	2779016	0	+	2	0	131	134	1.0
CP008925.1	h6.sal.bam	other	2779017	2779017	0	+	5	0	134	136	2.5
CP008925.1	h6.sal.bam	other	2779018	2779018	0	+	2	0	131	139	1.0
CP008925.1	h6.sal.bam	other	2779019	2779019	0	+	0	4	130	147	0.0
CP008925.1	h6.sal.bam	other	2779020	2779020	0	+	4	2	132	143	2.0
CP008925.1	h6.sal.bam	other	2779021	2779021	0	+	2	1	133	141	1.0
CP008925.1	h6.sal.bam	other	2779022	2779022	0	+	2	1	133	146	1.3333333333333333
CP008925.1	h6.sal.bam	other	2779023	2779023	0	+	2	1	128	147	2.0
CP008925.1	h6.sal.bam	other	2779024	2779024	0	+	0	0	128	146	0.0
CP008925.1	h6.sal.bam	other	2779025	2779025	0	+	3	1	130	148	1.5
CP008925.1	h6.sal.bam	other	2779026	2779026	0	+	1	3	130	148	0.5
CP008925.1	h6.sal.bam	other	2779027	2779027	0	+	1	2	130	148	0.6666666666666666
CP008925.1	h6.sal.bam	other	2779028	2779028	0	+	1	2	131	146	0.6666666666666666
CP008925.1	h6.sal.bam	other	2779029	2779029	0	+	1	0	129	149	0.5
CP008925.1	h6.sal.bam	other	2779030	2779030	0	+	1	5	130	149	0.6666666666666666
CP008925.1	h6.sal.bam	other	2779031	2779031	0	+	2	2	130	147	1.0
CP008925.1	h6.sal.bam	other	2779032	2779032	0	+	0	1	127	149	0.0
CP008925.1	h6.sal.bam	other	2779033	2779033	0	+	1	3	128	148	0.5
CP008925.1	h6.sal.bam	other	2779034	2779034	0	+	1	0	121	147	0.5
CP008925.1	h6.sal.bam	other	2779035	2779035	0	+	2	1	123	150	1.0
CP008925.1	h6.sal.bam	other	2779036	2779036	0	+	1	1	124	151	0.5
CP008925.1	h6.sal.bam	other	2779037	2779037	0	+	3	1	127	150	1.5
CP008925.1	h6.sal.bam	other	2779038	2779038	0	+	5	1	132	153	3.3333333333333335
CP008925.1	h6.sal.bam	other	2779039	2779039	0	+	0	1	131	152	0.0
CP008925.1	h6.sal.bam	other	2779040	2779040	0	+	4	4	133	154	2.6666666666666665
CP008925.1	h6.sal.bam	other	2779041	2779041	0	+	3	2	135	154	3.0
CP008925.1	h6.sal.bam	other	2779042	2779042	0	+	1	5	124	154	0.6666666666666666
CP008925.1	h6.sal.bam	other	2779043	2779043	0	+	3	1	127	151	2.0
CP008925.1	h6.sal.bam	other	2779044	2779044	0	+	1	0	128	153	0.6666666666666666
CP008925.1	h6.sal.bam	other	2779045	2779045	0	+	3	2	131	158	3.0
CP008925.1	h6.sal.bam	other	2779046	2779046	0	+	1	2	129	157	1.0
CP008925.1	h6.sal.bam	other	2779047	2779047	0	+	2	0	128	157	2.0
CP008925.1	h6.sal.bam	other	2779048	2779048	0	+	1	4	128	160	1.0
CP008925.1	h6.sal.bam	other	2779049	2779049	0	+	0	1	128	161	0.0
CP008925.1	h6.sal.bam	other	2779050	2779050	0	+	2	3	130	160	2.0
CP008925.1	h6.sal.bam	other	2779051	2779051	0	+	1	1	130	160	1.0
CP008925.1	h6.sal.bam	other	2779052	2779052	0	+	0	4	126	161	0.0
CP008925.1	h6.sal.bam	other	2779053	2779053	0	+	2	3	123	158	2.0
CP008925.1	h6.sal.bam	other	2779054	2779054	0	+	1	2	123	158	1.0
CP008925.1	h6.sal.bam	other	2779055	2779055	0	+	4	2	126	159	4.0
CP008925.1	h6.sal.bam	other	2779056	2779056	0	+	1	2	127	158	1.0
CP008925.1	h6.sal.bam	other	2779057	2779057	0	+	1	0	126	158	1.0
CP008925.1	h6.sal.bam	other	2779058	2779058	0	+	3	4	124	159	3.0
CP008925.1	h6.sal.bam	other	2779059	2779059	0	+	3	1	125	156	3.0
CP008925.1	h6.sal.bam	other	2779060	2779060	0	+	1	1	126	155	1.0
CP008925.1	h6.sal.bam	other	2779061	2779061	0	+	1	2	127	154	1.0
CP008925.1	h6.sal.bam	other	2779062	2779062	0	+	0	1	124	152	0.0
CP008925.1	h6.sal.bam	other	2779063	2779063	0	+	0	3	123	151	0.0
CP008925.1	h6.sal.bam	other	2779064	2779064	0	+	0	0	122	155	0.0
CP008925.1	h6.sal.bam	other	2779065	2779065	0	+	2	2	122	157	1.3333333333333333
CP008925.1	h6.sal.bam	other	2779066	2779066	0	+	3	0	121	158	3.0
CP008925.1	h6.sal.bam	other	2779067	2779067	0	+	4	2	125	158	4.0
CP008925.1	h6.sal.bam	other	2779068	2779068	0	+	2	3	124	159	2.0
CP008925.1	h6.sal.bam	other	2779069	2779069	0	+	2	1	124	156	2.0
CP008925.1	h6.sal.bam	other	2779070	2779070	0	+	0	2	122	157	0.0
CP008925.1	h6.sal.bam	other	2779071	2779071	0	+	4	1	126	156	4.0
CP008925.1	h6.sal.bam	other	2779072	2779072	0	+	0	0	125	155	0.0
CP008925.1	h6.sal.bam	other	2779073	2779073	0	+	0	3	123	156	0.0
CP008925.1	h6.sal.bam	other	2779074	2779074	0	+	2	0	124	157	2.0
CP008925.1	h6.sal.bam	other	2779075	2779075	0	+	2	2	123	157	2.0
CP008925.1	h6.sal.bam	other	2779076	2779076	0	+	0	7	123	155	0.0
CP008925.1	h6.sal.bam	other	2779077	2779077	0	+	1	2	122	149	1.0
CP008925.1	h6.sal.bam	other	2779078	2779078	0	+	3	4	122	147	3.0
CP008925.1	h6.sal.bam	other	2779079	2779079	0	+	2	1	124	143	2.0
CP008925.1	h6.sal.bam	other	2779080	2779080	0	+	1	4	124	143	1.0
CP008925.1	h6.sal.bam	other	2779081	2779081	0	+	2	0	125	146	2.0
CP008925.1	h6.sal.bam	other	2779082	2779082	0	+	2	2	126	146	2.0
CP008925.1	h6.sal.bam	other	2779083	2779083	0	+	2	3	126	146	1.3333333333333333
CP008925.1	h6.sal.bam	other	2779084	2779084	0	+	4	0	126	143	2.0
CP008925.1	h6.sal.bam	other	2779085	2779085	0	+	1	1	125	144	0.6666666666666666
CP008925.1	h6.sal.bam	other	2779086	2779086	0	+	0	1	123	143	0.0
CP008925.1	h6.sal.bam	other	2779087	2779087	0	+	2	7	125	142	1.3333333333333333
CP008925.1	h6.sal.bam	other	2779088	2779088	0	+	1	3	122	136	0.6666666666666666
CP008925.1	h6.sal.bam	other	2779089	2779089	0	+	1	2	123	133	0.5
CP008925.1	h6.sal.bam	other	2779090	2779090	0	+	2	2	125	133	1.0
CP008925.1	h6.sal.bam	other	2779091	2779091	0	+	0	1	123	131	0.0
CP008925.1	h6.sal.bam	other	2779092	2779092	0	+	2	4	120	131	1.0
CP008925.1	h6.sal.bam	other	2779093	2779093	0	+	2	4	120	132	1.0
CP008925.1	h6.sal.bam	other	2779094	2779094	0	+	0	0	120	129	0.0
CP008925.1	h6.sal.bam	other	2779095	2779095	0	+	0	7	116	130	0.0
CP008925.1	h6.sal.bam	other	2779096	2779096	0	+	0	0	114	125	0.0
CP008925.1	h6.sal.bam	other	2779097	2779097	0	+	0	1	112	126	0.0
CP008925.1	h6.sal.bam	other	2779098	2779098	0	+	4	2	114	125	2.0
CP008925.1	h6.sal.bam	other	2779099	2779099	0	+	1	1	112	125	0.5
CP008925.1	h6.sal.bam	other	2779100	2779100	0	+	0	1	111	125	0.0
CP008925.1	h6.sal.bam	other	2779101	2779101	0	+	1	2	111	129	0.5
CP008925.1	h6.sal.bam	other	2779102	2779102	0	+	1	0	111	130	0.5
CP008925.1	h6.sal.bam	other	2779103	2779103	0	+	2	6	113	131	1.0
CP008925.1	h6.sal.bam	other	2779104	2779104	0	+	2	3	114	128	1.0
CP008925.1	h6.sal.bam	other	2779105	2779105	0	+	1	0	114	125	0.5
CP008925.1	h6.sal.bam	other	2779106	2779106	0	+	2	4	114	129	1.0
CP008925.1	h6.sal.bam	other	2779107	2779107	0	+	3	0	117	125	1.5
CP008925.1	h6.sal.bam	GAAC	2779108	2779108	2779116	+	2	3	118	125	1.0
CP008925.1	h6.sal.bam	other	2779109	2779109	0	+	1	2	118	123	0.5
CP008925.1	h6.sal.bam	GAAC	2779110	2779110	2779116	+	8	3	124	121	4.0
CP008925.1	h6.sal.bam	other	2779111	2779111	0	+	3	1	126	119	1.5
CP008925.1	h6.sal.bam	other	2779112	2779112	0	+	1	3	125	119	0.5
CP008925.1	h6.sal.bam	other	2779113	2779113	0	+	2	2	121	120	1.0
CP008925.1	h6.sal.bam	other	2779114	2779114	0	+	2	1	123	118	1.0
CP008925.1	h6.sal.bam	other	2779115	2779115	0	+	1	4	113	117	0.5
CP008925.1	h6.sal.bam	other	2779116	2779116	0	+	1	2	114	114	0.5
CP008925.1	h6.sal.bam	other	2779117	2779117	0	+	1	1	115	116	0.5
CP008925.1	h6.sal.bam	other	2779118	2779118	0	+	0	3	114	119	0.0
CP008925.1	h6.sal.bam	other	2779119	2779119	0	+	1	4	115	116	0.5
CP008925.1	h6.sal.bam	other	2779120	2779120	0	+	0	2	108	116	0.0
CP008925.1	h6.sal.bam	other	2779121	2779121	0	+	1	1	109	114	0.5
CP008925.1	h6.sal.bam	other	2779122	2779122	0	+	3	3	112	116	1.5
CP008925.1	h6.sal.bam	other	2779123	2779123	0	+	3	5	115	113	1.5
CP008925.1	h6.sal.bam	other	2779124	2779124	0	+	2	0	117	108	1.0
CP008925.1	h6.sal.bam	GAAC	2779125	2779125	2779116	+	2	3	117	110	1.0
CP008925.1	h6.sal.bam	other	2779126	2779126	0	+	0	2	116	108	0.0
CP008925.1	h6.sal.bam	GAAC	2779127	2779127	2779116	+	11	1	127	113	5.5
CP008925.1	h6.sal.bam	other	2779128	2779128	0	+	2	3	127	112	1.0
CP008925.1	h6.sal.bam	other	2779129	2779129	0	+	0	3	126	111	0.0
CP008925.1	h6.sal.bam	other	2779130	2779130	0	+	2	1	124	119	1.0
CP008925.1	h6.sal.bam	other	2779131	2779131	0	+	1	2	124	118	0.5
CP008925.1	h6.sal.bam	other	2779132	2779132	0	+	2	2	125	116	1.0
CP008925.1	h6.sal.bam	other	2779133	2779133	0	+	3	1	125	119	1.5
CP008925.1	h6.sal.bam	other	2779134	2779134	0	+	5	0	126	118	2.5
CP008925.1	h6.sal.bam	other	2779135	2779135	0	+	1	1	127	118	0.5
CP008925.1	h6.sal.bam	other	2779136	2779136	0	+	0	2	126	122	0.0
CP008925.1	h6.sal.bam	other	2779137	2779137	0	+	2	2	128	121	1.0
CP008925.1	h6.sal.bam	other	2779138	2779138	0	+	4	2	132	119	2.0
CP008925.1	h6.sal.bam	other	2779139	2779139	0	+	2	2	134	121	1.0
CP008925.1	h6.sal.bam	other	2779140	2779140	0	+	2	4	133	120	1.0
CP008925.1	h6.sal.bam	other	2779141	2779141	0	+	5	1	130	119	2.5
CP008925.1	h6.sal.bam	other	2779142	2779142	0	+	6	1	136	119	3.0
CP008925.1	h6.sal.bam	other	2779143	2779143	0	+	2	0	138	118	1.3333333333333333
CP008925.1	h6.sal.bam	other	2779144	2779144	0	+	4	2	140	123	2.0
CP008925.1	h6.sal.bam	other	2779145	2779145	0	+	2	1	142	122	1.0
CP008925.1	h6.sal.bam	other	2779146	2779146	0	+	3	1	141	121	1.5
CP008925.1	h6.sal.bam	other	2779147	2779147	0	+	0	0	139	121	0.0
CP008925.1	h6.sal.bam	other	2779148	2779148	0	+	3	4	142	123	1.5
CP008925.1	h6.sal.bam	other	2779149	2779149	0	+	0	0	142	120	0.0
CP008925.1	h6.sal.bam	other	2779150	2779150	0	+	2	1	142	123	1.0
CP008925.1	h6.sal.bam	other	2779151	2779151	0	+	2	0	144	123	1.0
CP008925.1	h6.sal.bam	other	2779152	2779152	0	+	4	1	147	124	2.0
CP008925.1	h6.sal.bam	other	2779153	2779153	0	+	3	0	146	123	1.5
CP008925.1	h6.sal.bam	other	2779154	2779154	0	+	2	7	147	125	1.0
CP008925.1	h6.sal.bam	other	2779155	2779155	0	+	0	0	145	118	0.0
CP008925.1	h6.sal.bam	other	2779156	2779156	0	+	1	0	145	118	0.5
CP008925.1	h6.sal.bam	other	2779157	2779157	0	+	1	2	144	120	0.5
CP008925.1	h6.sal.bam	other	2779158	2779158	0	+	1	0	140	123	0.5
CP008925.1	h6.sal.bam	other	2779159	2779159	0	+	1	1	141	123	0.5
CP008925.1	h6.sal.bam	other	2779160	2779160	0	+	0	0	140	123	0.0
CP008925.1	h6.sal.bam	other	2779161	2779161	0	+	3	0	141	125	1.5
CP008925.1	h6.sal.bam	other	2779162	2779162	0	+	4	0	141	127	2.0
CP008925.1	h6.sal.bam	other	2779163	2779163	0	+	2	0	143	127	1.0
CP008925.1	h6.sal.bam	other	2779164	2779164	0	+	5	2	147	131	2.5
CP008925.1	h6.sal.bam	other	2779165	2779165	0	+	1	1	144	130	0.5
CP008925.1	h6.sal.bam	other	2779166	2779166	0	+	1	3	145	129	0.5
CP008925.1	h6.sal.bam	other	2779167	2779167	0	+	2	2	147	130	1.0
CP008925.1	h6.sal.bam	other	2779168	2779168	0	+	1	2	147	129	0.5
CP008925.1	h6.sal.bam	other	2779169	2779169	0	+	1	1	148	127	0.5
CP008925.1	h6.sal.bam	other	2779170	2779170	0	+	2	2	150	130	1.0
CP008925.1	h6.sal.bam	other	2779171	2779171	0	+	0	1	150	130	0.0
CP008925.1	h6.sal.bam	other	2779172	2779172	0	+	2	1	152	129	1.0
CP008925.1	h6.sal.bam	other	2779173	2779173	0	+	1	1	149	128	0.5
CP008925.1	h6.sal.bam	other	2779174	2779174	0	+	3	1	151	128	1.5
CP008925.1	h6.sal.bam	other	2779175	2779175	0	+	1	7	152	127	0.5
CP008925.1	h6.sal.bam	other	2779176	2779176	0	+	1	4	152	121	0.5
CP008925.1	h6.sal.bam	other	2779177	2779177	0	+	3	1	151	118	1.5
CP008925.1	h6.sal.bam	other	2779178	2779178	0	+	0	2	151	118	0.0
CP008925.1	h6.sal.bam	other	2779179	2779179	0	+	2	0	149	118	1.0
CP008925.1	h6.sal.bam	other	2779180	2779180	0	+	1	4	149	118	0.5
CP008925.1	h6.sal.bam	other	2779181	2779181	0	+	3	1	150	115	1.5
CP008925.1	h6.sal.bam	other	2779182	2779182	0	+	4	0	153	116	2.0
CP008925.1	h6.sal.bam	other	2779183	2779183	0	+	1	0	150	118	0.5
CP008925.1	h6.sal.bam	other	2779184	2779184	0	+	0	1	143	122	0.0
CP008925.1	h6.sal.bam	other	2779185	2779185	0	+	2	1	145	121	1.0
CP008925.1	h6.sal.bam	other	2779186	2779186	0	+	0	0	144	120	0.0
CP008925.1	h6.sal.bam	other	2779187	2779187	0	+	0	4	143	128	0.0
CP008925.1	h6.sal.bam	other	2779188	2779188	0	+	2	1	143	127	1.0
CP008925.1	h6.sal.bam	other	2779189	2779189	0	+	0	0	141	126	0.0
CP008925.1	h6.sal.bam	other	2779190	2779190	0	+	1	2	141	127	0.5
CP008925.1	h6.sal.bam	other	2779191	2779191	0	+	1	3	141	128	0.5
CP008925.1	h6.sal.bam	other	2779192	2779192	0	+	1	4	141	126	0.5
CP008925.1	h6.sal.bam	other	2779193	2779193	0	+	0	2	141	127	0.0
CP008925.1	h6.sal.bam	other	2779194	2779194	0	+	3	2	143	129	1.5
CP008925.1	h6.sal.bam	other	2779195	2779195	0	+	0	0	143	127	0.0
CP008925.1	h6.sal.bam	other	2779196	2779196	0	+	1	3	142	127	0.5
CP008925.1	h6.sal.bam	other	2779197	2779197	0	+	1	2	140	128	0.5
CP008925.1	h6.sal.bam	other	2779198	2779198	0	+	2	1	139	128	1.0
CP008925.1	h6.sal.bam	other	2779199	2779199	0	+	3	1	139	128	1.5
CP008925.1	h6.sal.bam	other	2779200	2779200	0	+	4	2	142	127	2.0
CP008925.1	h6.sal.bam	other	2779201	2779201	0	+	7	2	149	125	4.666666666666667
CP008925.1	h6.sal.bam	other	2779202	2779202	0	+	0	2	138	123	0.0
CP008925.1	h6.sal.bam	other	2779203	2779203	0	+	3	4	138	125	3.0
CP008925.1	h6.sal.bam	other	2779204	2779204	0	+	3	6	141	123	3.0
CP008925.1	h6.sal.bam	other	2779205	2779205	0	+	2	1	143	118	2.0
CP008925.1	h6.sal.bam	other	2779206	2779206	0	+	2	2	144	117	2.0
CP008925.1	h6.sal.bam	other	2779207	2779207	0	+	2	2	139	116	2.0
CP008925.1	h6.sal.bam	other	2779208	2779208	0	+	4	0	143	114	4.0
CP008925.1	h6.sal.bam	other	2779209	2779209	0	+	5	5	145	115	5.0
CP008925.1	h6.sal.bam	other	2779210	2779210	0	+	0	0	144	110	0.0
CP008925.1	h6.sal.bam	other	2779211	2779211	0	+	4	1	148	113	2.6666666666666665
CP008925.1	h6.sal.bam	other	2779212	2779212	0	+	0	2	147	112	0.0
CP008925.1	h6.sal.bam	other	2779213	2779213	0	+	2	3	143	110	2.0
CP008925.1	h6.sal.bam	other	2779214	2779214	0	+	4	0	147	111	4.0
CP008925.1	h6.sal.bam	other	2779215	2779215	0	+	1	2	141	113	1.0
CP008925.1	h6.sal.bam	other	2779216	2779216	0	+	2	1	136	114	2.0
CP008925.1	h6.sal.bam	other	2779217	2779217	0	+	2	3	138	113	2.0
CP008925.1	h6.sal.bam	other	2779218	2779218	0	+	1	2	133	114	1.0
CP008925.1	h6.sal.bam	other	2779219	2779219	0	+	1	1	134	112	0.6666666666666666
CP008925.1	h6.sal.bam	other	2779220	2779220	0	+	1	0	134	114	0.6666666666666666
CP008925.1	h6.sal.bam	other	2779221	2779221	0	+	2	1	133	116	1.0
CP008925.1	h6.sal.bam	other	2779222	2779222	0	+	0	2	130	116	0.0
CP008925.1	h6.sal.bam	other	2779223	2779223	0	+	2	1	132	114	1.3333333333333333
CP008925.1	h6.sal.bam	other	2779224	2779224	0	+	6	3	138	115	6.0
CP008925.1	h6.sal.bam	other	2779225	2779225	0	+	2	1	136	112	2.0
CP008925.1	h6.sal.bam	other	2779226	2779226	0	+	3	1	139	111	2.0
CP008925.1	h6.sal.bam	other	2779227	2779227	0	+	0	1	135	113	0.0
CP008925.1	h6.sal.bam	other	2779228	2779228	0	+	3	1	133	115	3.0
CP008925.1	h6.sal.bam	other	2779229	2779229	0	+	0	0	133	116	0.0
CP008925.1	h6.sal.bam	other	2779230	2779230	0	+	3	2	135	120	3.0
CP008925.1	h6.sal.bam	other	2779231	2779231	0	+	1	3	136	118	1.0
CP008925.1	h6.sal.bam	other	2779232	2779232	0	+	0	2	135	115	0.0
CP008925.1	h6.sal.bam	other	2779233	2779233	0	+	2	1	135	113	2.0
CP008925.1	h6.sal.bam	other	2779234	2779234	0	+	2	1	136	119	2.0
CP008925.1	h6.sal.bam	other	2779235	2779235	0	+	1	1	137	118	1.0
CP008925.1	h6.sal.bam	other	2779236	2779236	0	+	5	2	139	119	3.3333333333333335
CP008925.1	h6.sal.bam	other	2779237	2779237	0	+	0	1	135	117	0.0
CP008925.1	h6.sal.bam	other	2779238	2779238	0	+	2	3	135	118	1.3333333333333333
CP008925.1	h6.sal.bam	other	2779239	2779239	0	+	1	1	131	117	0.6666666666666666
CP008925.1	h6.sal.bam	other	2779240	2779240	0	+	1	0	130	123	0.5
CP008925.1	h6.sal.bam	other	2779241	2779241	0	+	4	4	132	126	2.0
CP008925.1	h6.sal.bam	other	2779242	2779242	0	+	2	1	133	124	1.0
CP008925.1	h6.sal.bam	other	2779243	2779243	0	+	3	3	136	127	1.5
CP008925.1	h6.sal.bam	other	2779244	2779244	0	+	0	3	133	125	0.0
CP008925.1	h6.sal.bam	other	2779245	2779245	0	+	0	0	133	123	0.0
CP008925.1	h6.sal.bam	other	2779246	2779246	0	+	2	0	133	126	1.0
CP008925.1	h6.sal.bam	other	2779247	2779247	0	+	0	2	132	128	0.0
CP008925.1	h6.sal.bam	other	2779248	2779248	0	+	1	0	130	127	0.5
CP008925.1	h6.sal.bam	other	2779249	2779249	0	+	0	1	130	128	0.0
CP008925.1	h6.sal.bam	other	2779250	2779250	0	+	3	0	131	129	1.5
CP008925.1	h6.sal.bam	other	2779251	2779251	0	+	0	1	131	133	0.0
CP008925.1	h6.sal.bam	other	2779252	2779252	0	+	0	1	127	132	0.0
CP008925.1	h6.sal.bam	other	2779253	2779253	0	+	1	2	128	131	0.5
CP008925.1	h6.sal.bam	other	2779254	2779254	0	+	3	0	131	130	1.5
CP008925.1	h6.sal.bam	other	2779255	2779255	0	+	1	1	128	131	0.6666666666666666
CP008925.1	h6.sal.bam	other	2779256	2779256	0	+	1	2	129	130	0.6666666666666666
CP008925.1	h6.sal.bam	other	2779257	2779257	0	+	1	2	126	128	1.0
CP008925.1	h6.sal.bam	other	2779258	2779258	0	+	2	5	127	126	2.0
CP008925.1	h6.sal.bam	other	2779259	2779259	0	+	1	5	128	125	1.0
CP008925.1	h6.sal.bam	other	2779260	2779260	0	+	2	2	128	122	2.0
CP008925.1	h6.sal.bam	other	2779261	2779261	0	+	5	0	133	120	5.0
CP008925.1	h6.sal.bam	other	2779262	2779262	0	+	0	3	133	125	0.0
CP008925.1	h6.sal.bam	other	2779263	2779263	0	+	0	1	131	126	0.0
CP008925.1	h6.sal.bam	other	2779264	2779264	0	+	1	3	132	125	1.0
CP008925.1	h6.sal.bam	other	2779265	2779265	0	+	4	1	135	123	2.6666666666666665
CP008925.1	h6.sal.bam	other	2779266	2779266	0	+	2	3	136	124	1.3333333333333333
CP008925.1	h6.sal.bam	other	2779267	2779267	0	+	0	4	135	123	0.0
CP008925.1	h6.sal.bam	other	2779268	2779268	0	+	6	3	141	121	4.0
CP008925.1	h6.sal.bam	other	2779269	2779269	0	+	4	1	142	121	2.0
CP008925.1	h6.sal.bam	other	2779270	2779270	0	+	2	1	144	120	1.0
CP008925.1	h6.sal.bam	other	2779271	2779271	0	+	3	2	146	121	2.0
CP008925.1	h6.sal.bam	other	2779272	2779272	0	+	1	2	145	124	0.6666666666666666
CP008925.1	h6.sal.bam	other	2779273	2779273	0	+	1	1	144	123	0.6666666666666666
CP008925.1	h6.sal.bam	other	2779274	2779274	0	+	0	1	141	122	0.0
CP008925.1	h6.sal.bam	other	2779275	2779275	0	+	0	0	136	123	0.0
CP008925.1	h6.sal.bam	other	2779276	2779276	0	+	7	3	135	123	7.0
CP008925.1	h6.sal.bam	other	2779277	2779277	0	+	1	1	136	122	0.6666666666666666
CP008925.1	h6.sal.bam	other	2779278	2779278	0	+	1	1	137	123	0.6666666666666666
CP008925.1	h6.sal.bam	other	2779279	2779279	0	+	4	1	138	124	2.0
CP008925.1	h6.sal.bam	other	2779280	2779280	0	+	1	0	137	123	0.6666666666666666
CP008925.1	h6.sal.bam	other	2779281	2779281	0	+	0	2	135	123	0.0
CP008925.1	h6.sal.bam	other	2779282	2779282	0	+	2	0	135	123	1.0
CP008925.1	h6.sal.bam	other	2779283	2779283	0	+	3	1	133	127	2.0
CP008925.1	h6.sal.bam	other	2779284	2779284	0	+	0	0	129	126	0.0
CP008925.1	h6.sal.bam	other	2779285	2779285	0	+	2	0	131	126	1.0
CP008925.1	h6.sal.bam	other	2779286	2779286	0	+	2	2	129	127	1.0
CP008925.1	h6.sal.bam	other	2779287	2779287	0	+	2	1	128	125	1.0
CP008925.1	h6.sal.bam	other	2779288	2779288	0	+	1	3	126	126	0.5
CP008925.1	h6.sal.bam	other	2779289	2779289	0	+	0	2	126	123	0.0
CP008925.1	h6.sal.bam	other	2779290	2779290	0	+	2	3	127	125	1.0
CP008925.1	h6.sal.bam	other	2779291	2779291	0	+	0	1	125	126	0.0
CP008925.1	h6.sal.bam	other	2779292	2779292	0	+	0	2	123	128	0.0
CP008925.1	h6.sal.bam	other	2779293	2779293	0	+	2	3	123	129	1.3333333333333333
CP008925.1	h6.sal.bam	other	2779294	2779294	0	+	1	2	123	129	0.6666666666666666
CP008925.1	h6.sal.bam	other	2779295	2779295	0	+	3	1	125	127	2.0
CP008925.1	h6.sal.bam	other	2779296	2779296	0	+	3	1	126	130	2.0
CP008925.1	h6.sal.bam	other	2779297	2779297	0	+	0	2	126	131	0.0
CP008925.1	h6.sal.bam	other	2779298	2779298	0	+	2	0	126	131	1.0
CP008925.1	h6.sal.bam	other	2779299	2779299	0	+	0	0	120	136	0.0
CP008925.1	h6.sal.bam	other	2779300	2779300	0	+	3	0	116	140	1.5
CP008925.1	h6.sal.bam	other	2779301	2779301	0	+	1	3	117	141	0.5
CP008925.1	h6.sal.bam	other	2779302	2779302	0	+	3	1	120	142	1.5
CP008925.1	h6.sal.bam	other	2779303	2779303	0	+	1	2	121	142	0.5
CP008925.1	h6.sal.bam	other	2779304	2779304	0	+	3	4	124	141	1.5
CP008925.1	h6.sal.bam	other	2779305	2779305	0	+	0	0	119	140	0.0
CP008925.1	h6.sal.bam	other	2779306	2779306	0	+	2	0	120	141	1.0
CP008925.1	h6.sal.bam	other	2779307	2779307	0	+	0	0	119	142	0.0
CP008925.1	h6.sal.bam	other	2779308	2779308	0	+	2	7	121	145	1.0
CP008925.1	h6.sal.bam	other	2779309	2779309	0	+	1	0	121	138	0.5
CP008925.1	h6.sal.bam	other	2779310	2779310	0	+	4	2	124	140	2.0
CP008925.1	h6.sal.bam	other	2779311	2779311	0	+	2	2	121	142	1.0
CP008925.1	h6.sal.bam	other	2779312	2779312	0	+	3	1	122	141	1.5
CP008925.1	h6.sal.bam	other	2779313	2779313	0	+	2	4	124	140	1.0
CP008925.1	h6.sal.bam	other	2779314	2779314	0	+	1	5	124	143	0.5
CP008925.1	h6.sal.bam	other	2779315	2779315	0	+	2	3	125	140	1.0
CP008925.1	h6.sal.bam	other	2779316	2779316	0	+	2	2	122	137	1.0
CP008925.1	h6.sal.bam	other	2779317	2779317	0	+	3	3	123	141	1.5
CP008925.1	h6.sal.bam	other	2779318	2779318	0	+	1	1	121	138	0.5
CP008925.1	h6.sal.bam	other	2779319	2779319	0	+	3	1	124	138	1.5
CP008925.1	h6.sal.bam	other	2779320	2779320	0	+	1	3	125	139	0.5
CP008925.1	h6.sal.bam	other	2779321	2779321	0	+	1	2	123	138	0.5
CP008925.1	h6.sal.bam	other	2779322	2779322	0	+	1	1	124	139	0.5
CP008925.1	h6.sal.bam	other	2779323	2779323	0	+	2	1	126	140	1.0
CP008925.1	h6.sal.bam	other	2779324	2779324	0	+	0	2	126	141	0.0
CP008925.1	h6.sal.bam	other	2779325	2779325	0	+	3	4	126	141	1.5
CP008925.1	h6.sal.bam	other	2779326	2779326	0	+	2	0	127	139	1.0
CP008925.1	h6.sal.bam	other	2779327	2779327	0	+	2	0	129	140	1.0
CP008925.1	h6.sal.bam	other	2779328	2779328	0	+	3	1	131	143	1.5
CP008925.1	h6.sal.bam	other	2779329	2779329	0	+	2	1	130	144	1.0
CP008925.1	h6.sal.bam	other	2779330	2779330	0	+	0	0	129	145	0.0
CP008925.1	h6.sal.bam	other	2779331	2779331	0	+	3	1	130	146	1.5
CP008925.1	h6.sal.bam	other	2779332	2779332	0	+	0	3	127	145	0.0
CP008925.1	h6.sal.bam	other	2779333	2779333	0	+	1	0	128	145	0.5
CP008925.1	h6.sal.bam	other	2779334	2779334	0	+	6	2	134	145	3.0
CP008925.1	h6.sal.bam	other	2779335	2779335	0	+	2	6	134	147	1.0
CP008925.1	h6.sal.bam	other	2779336	2779336	0	+	3	0	132	141	1.5
CP008925.1	h6.sal.bam	other	2779337	2779337	0	+	2	3	134	141	1.0
CP008925.1	h6.sal.bam	other	2779338	2779338	0	+	1	0	135	142	0.5
CP008925.1	h6.sal.bam	other	2779339	2779339	0	+	0	1	134	146	0.0
CP008925.1	h6.sal.bam	other	2779340	2779340	0	+	1	2	129	146	0.5
CP008925.1	h6.sal.bam	other	2779341	2779341	0	+	3	2	132	144	1.5
CP008925.1	h6.sal.bam	other	2779342	2779342	0	+	1	2	132	142	0.5
CP008925.1	h6.sal.bam	other	2779343	2779343	0	+	2	3	129	145	1.0
CP008925.1	h6.sal.bam	other	2779344	2779344	0	+	1	2	125	144	0.5
CP008925.1	h6.sal.bam	other	2779345	2779345	0	+	0	3	125	144	0.0
CP008925.1	h6.sal.bam	other	2779346	2779346	0	+	4	2	126	144	2.0
CP008925.1	h6.sal.bam	other	2779347	2779347	0	+	5	1	131	146	2.5
CP008925.1	h6.sal.bam	other	2779348	2779348	0	+	3	0	132	151	1.5
CP008925.1	h6.sal.bam	other	2779349	2779349	0	+	3	2	134	152	1.5
CP008925.1	h6.sal.bam	other	2779350	2779350	0	+	0	0	126	153	0.0
CP008925.1	h6.sal.bam	other	2779351	2779351	0	+	0	3	126	156	0.0
CP008925.1	h6.sal.bam	other	2779352	2779352	0	+	2	2	128	154	1.0
CP008925.1	h6.sal.bam	other	2779353	2779353	0	+	2	1	129	155	1.0
CP008925.1	h6.sal.bam	other	2779354	2779354	0	+	0	0	124	154	0.0
CP008925.1	h6.sal.bam	other	2779355	2779355	0	+	1	0	125	154	0.5
CP008925.1	h6.sal.bam	other	2779356	2779356	0	+	1	3	126	158	0.5
CP008925.1	h6.sal.bam	other	2779357	2779357	0	+	1	4	123	156	0.5
CP008925.1	h6.sal.bam	other	2779358	2779358	0	+	0	0	123	154	0.0
CP008925.1	h6.sal.bam	other	2779359	2779359	0	+	0	1	123	156	0.0
CP008925.1	h6.sal.bam	other	2779360	2779360	0	+	2	2	123	157	1.0
CP008925.1	h6.sal.bam	other	2779361	2779361	0	+	1	0	122	156	0.5
CP008925.1	h6.sal.bam	other	2779362	2779362	0	+	2	2	122	156	1.0
CP008925.1	h6.sal.bam	other	2779363	2779363	0	+	0	3	122	154	0.0
CP008925.1	h6.sal.bam	other	2779364	2779364	0	+	1	1	120	153	0.5
CP008925.1	h6.sal.bam	other	2779365	2779365	0	+	3	4	123	153	2.0
CP008925.1	h6.sal.bam	other	2779366	2779366	0	+	2	2	125	151	1.3333333333333333
CP008925.1	h6.sal.bam	other	2779367	2779367	0	+	4	3	129	150	4.0
CP008925.1	h6.sal.bam	other	2779368	2779368	0	+	2	3	130	147	1.3333333333333333
CP008925.1	h6.sal.bam	other	2779369	2779369	0	+	2	2	129	145	1.3333333333333333
CP008925.1	h6.sal.bam	other	2779370	2779370	0	+	3	3	131	146	2.0
CP008925.1	h6.sal.bam	other	2779371	2779371	0	+	0	2	128	144	0.0
CP008925.1	h6.sal.bam	other	2779372	2779372	0	+	0	1	127	144	0.0
CP008925.1	h6.sal.bam	other	2779373	2779373	0	+	2	5	127	144	1.3333333333333333
CP008925.1	h6.sal.bam	other	2779374	2779374	0	+	0	4	127	141	0.0
CP008925.1	h6.sal.bam	other	2779375	2779375	0	+	4	1	128	138	4.0
CP008925.1	h6.sal.bam	other	2779376	2779376	0	+	0	4	127	137	0.0
CP008925.1	h6.sal.bam	other	2779377	2779377	0	+	1	0	125	140	1.0
CP008925.1	h6.sal.bam	other	2779378	2779378	0	+	2	2	126	144	2.0
CP008925.1	h6.sal.bam	other	2779379	2779379	0	+	3	3	127	142	3.0
CP008925.1	h6.sal.bam	other	2779380	2779380	0	+	0	1	127	141	0.0
CP008925.1	h6.sal.bam	other	2779381	2779381	0	+	2	2	127	141	2.0
CP008925.1	h6.sal.bam	other	2779382	2779382	0	+	1	2	128	139	1.0
CP008925.1	h6.sal.bam	other	2779383	2779383	0	+	2	0	128	137	2.0
CP008925.1	h6.sal.bam	other	2779384	2779384	0	+	1	2	127	137	1.0
CP008925.1	h6.sal.bam	other	2779385	2779385	0	+	2	4	126	149	2.0
CP008925.1	h6.sal.bam	other	2779386	2779386	0	+	1	1	122	153	1.0
CP008925.1	h6.sal.bam	other	2779387	2779387	0	+	0	4	122	152	0.0
CP008925.1	h6.sal.bam	other	2779388	2779388	0	+	2	3	122	151	2.0
CP008925.1	h6.sal.bam	other	2779389	2779389	0	+	3	2	124	148	3.0
CP008925.1	h6.sal.bam	other	2779390	2779390	0	+	1	2	123	147	1.0
CP008925.1	h6.sal.bam	other	2779391	2779391	0	+	4	3	124	153	4.0
CP008925.1	h6.sal.bam	other	2779392	2779392	0	+	0	0	121	150	0.0
CP008925.1	h6.sal.bam	other	2779393	2779393	0	+	1	1	122	151	1.0
CP008925.1	h6.sal.bam	other	2779394	2779394	0	+	1	2	120	150	1.0
CP008925.1	h6.sal.bam	other	2779395	2779395	0	+	2	2	121	148	2.0
CP008925.1	h6.sal.bam	other	2779396	2779396	0	+	2	3	121	149	2.0
CP008925.1	h6.sal.bam	other	2779397	2779397	0	+	2	2	123	146	2.0
CP008925.1	h6.sal.bam	other	2779398	2779398	0	+	2	2	123	145	2.0
CP008925.1	h6.sal.bam	other	2779399	2779399	0	+	1	2	124	143	1.0
CP008925.1	h6.sal.bam	other	2779400	2779400	0	+	1	2	122	146	1.0
CP008925.1	h6.sal.bam	other	2779401	2779401	0	+	2	1	117	148	2.0
CP008925.1	h6.sal.bam	other	2779402	2779402	0	+	0	3	117	149	0.0
CP008925.1	h6.sal.bam	other	2779403	2779403	0	+	2	2	119	146	2.0
CP008925.1	h6.sal.bam	other	2779404	2779404	0	+	1	2	118	150	1.0
CP008925.1	h6.sal.bam	other	2779405	2779405	0	+	4	1	121	149	4.0
CP008925.1	h6.sal.bam	other	2779406	2779406	0	+	2	0	121	148	2.0
CP008925.1	h6.sal.bam	other	2779407	2779407	0	+	1	3	122	150	1.0
CP008925.1	h6.sal.bam	other	2779408	2779408	0	+	2	1	117	149	2.0
CP008925.1	h6.sal.bam	other	2779409	2779409	0	+	3	3	120	148	3.0
CP008925.1	h6.sal.bam	other	2779410	2779410	0	+	1	0	116	148	1.0
CP008925.1	h6.sal.bam	other	2779411	2779411	0	+	0	0	114	149	0.0
CP008925.1	h6.sal.bam	other	2779412	2779412	0	+	0	4	114	149	0.0
CP008925.1	h6.sal.bam	other	2779413	2779413	0	+	0	4	113	147	0.0
CP008925.1	h6.sal.bam	other	2779414	2779414	0	+	1	1	114	146	1.0
CP008925.1	h6.sal.bam	other	2779415	2779415	0	+	1	2	114	148	1.0
CP008925.1	h6.sal.bam	other	2779416	2779416	0	+	2	3	113	148	2.0
CP008925.1	h6.sal.bam	other	2779417	2779417	0	+	1	0	113	145	1.0
CP008925.1	h6.sal.bam	other	2779418	2779418	0	+	2	2	113	145	2.0
CP008925.1	h6.sal.bam	other	2779419	2779419	0	+	4	2	116	144	4.0
CP008925.1	h6.sal.bam	other	2779420	2779420	0	+	1	3	117	142	1.0
CP008925.1	h6.sal.bam	other	2779421	2779421	0	+	2	4	115	141	2.0
CP008925.1	h6.sal.bam	other	2779422	2779422	0	+	1	6	111	138	1.0
CP008925.1	h6.sal.bam	other	2779423	2779423	0	+	1	2	109	132	1.0
CP008925.1	h6.sal.bam	other	2779424	2779424	0	+	0	3	106	131	0.0
CP008925.1	h6.sal.bam	other	2779425	2779425	0	+	0	3	106	128	0.0
CP008925.1	h6.sal.bam	other	2779426	2779426	0	+	1	0	105	127	1.0
CP008925.1	h6.sal.bam	other	2779427	2779427	0	+	0	3	105	129	0.0
CP008925.1	h6.sal.bam	other	2779428	2779428	0	+	0	0	103	127	0.0
CP008925.1	h6.sal.bam	other	2779429	2779429	0	+	1	2	104	129	1.0
CP008925.1	h6.sal.bam	other	2779430	2779430	0	+	1	2	102	130	1.0
CP008925.1	h6.sal.bam	other	2779431	2779431	0	+	3	1	105	129	3.0
CP008925.1	h6.sal.bam	other	2779432	2779432	0	+	0	1	105	131	0.0
CP008925.1	h6.sal.bam	other	2779433	2779433	0	+	5	2	110	130	5.0
CP008925.1	h6.sal.bam	other	2779434	2779434	0	+	0	2	110	128	0.0
CP008925.1	h6.sal.bam	other	2779435	2779435	0	+	1	1	109	130	1.0
CP008925.1	h6.sal.bam	other	2779436	2779436	0	+	1	0	109	132	1.0
CP008925.1	h6.sal.bam	other	2779437	2779437	0	+	4	2	111	132	4.0
CP008925.1	h6.sal.bam	other	2779438	2779438	0	+	3	0	113	131	3.0
CP008925.1	h6.sal.bam	other	2779439	2779439	0	+	0	1	113	131	0.0
CP008925.1	h6.sal.bam	other	2779440	2779440	0	+	1	3	111	131	1.0
CP008925.1	h6.sal.bam	other	2779441	2779441	0	+	0	1	109	130	0.0
CP008925.1	h6.sal.bam	other	2779442	2779442	0	+	3	2	108	132	3.0
CP008925.1	h6.sal.bam	other	2779443	2779443	0	+	3	1	108	130	3.0
CP008925.1	h6.sal.bam	other	2779444	2779444	0	+	2	1	109	129	2.0
CP008925.1	h6.sal.bam	other	2779445	2779445	0	+	3	1	109	128	3.0
CP008925.1	h6.sal.bam	other	2779446	2779446	0	+	1	2	110	131	1.0
CP008925.1	h6.sal.bam	other	2779447	2779447	0	+	2	1	110	130	2.0
CP008925.1	h6.sal.bam	other	2779448	2779448	0	+	1	2	111	129	1.0
CP008925.1	h6.sal.bam	other	2779449	2779449	0	+	1	2	111	128	1.0
CP008925.1	h6.sal.bam	other	2779450	2779450	0	+	1	3	108	128	1.0
CP008925.1	h6.sal.bam	other	2779451	2779451	0	+	0	5	108	128	0.0
CP008925.1	h6.sal.bam	other	2779452	2779452	0	+	1	3	109	124	1.0
CP008925.1	h6.sal.bam	other	2779453	2779453	0	+	0	0	107	122	0.0
CP008925.1	h6.sal.bam	other	2779454	2779454	0	+	3	2	107	124	3.0
CP008925.1	h6.sal.bam	other	2779455	2779455	0	+	4	0	109	122	4.0
CP008925.1	h6.sal.bam	other	2779456	2779456	0	+	1	3	110	122	1.0
CP008925.1	h6.sal.bam	other	2779457	2779457	0	+	4	1	110	122	4.0
CP008925.1	h6.sal.bam	other	2779458	2779458	0	+	4	7	114	123	4.0
CP008925.1	h6.sal.bam	other	2779459	2779459	0	+	1	3	115	116	1.0
CP008925.1	h6.sal.bam	other	2779460	2779460	0	+	1	8	114	118	1.0
CP008925.1	h6.sal.bam	other	2779461	2779461	0	+	0	0	113	112	0.0
CP008925.1	h6.sal.bam	other	2779462	2779462	0	+	8	3	121	112	8.0
CP008925.1	h6.sal.bam	other	2779463	2779463	0	+	3	2	122	109	3.0
CP008925.1	h6.sal.bam	other	2779464	2779464	0	+	1	1	119	116	1.0
CP008925.1	h6.sal.bam	other	2779465	2779465	0	+	2	5	117	117	2.0
CP008925.1	h6.sal.bam	other	2779466	2779466	0	+	1	1	118	112	1.0
CP008925.1	h6.sal.bam	other	2779467	2779467	0	+	1	0	119	113	1.0
CP008925.1	h6.sal.bam	other	2779468	2779468	0	+	2	0	120	113	2.0
CP008925.1	h6.sal.bam	other	2779469	2779469	0	+	0	1	119	113	0.0
CP008925.1	h6.sal.bam	other	2779470	2779470	0	+	1	2	118	113	1.0
CP008925.1	h6.sal.bam	other	2779471	2779471	0	+	2	0	118	111	2.0
CP008925.1	h6.sal.bam	other	2779472	2779472	0	+	1	1	117	112	1.0
CP008925.1	h6.sal.bam	other	2779473	2779473	0	+	4	4	118	117	4.0
CP008925.1	h6.sal.bam	other	2779474	2779474	0	+	2	3	120	113	2.0
CP008925.1	h6.sal.bam	other	2779475	2779475	0	+	2	4	121	112	2.0
CP008925.1	h6.sal.bam	other	2779476	2779476	0	+	0	1	119	109	0.0
CP008925.1	h6.sal.bam	other	2779477	2779477	0	+	2	3	121	110	2.0
CP008925.1	h6.sal.bam	other	2779478	2779478	0	+	1	3	120	110	1.0
CP008925.1	h6.sal.bam	other	2779479	2779479	0	+	0	1	118	107	0.0
CP008925.1	h6.sal.bam	other	2779480	2779480	0	+	3	1	117	106	3.0
CP008925.1	h6.sal.bam	other	2779481	2779481	0	+	1	1	117	114	1.0
CP008925.1	h6.sal.bam	other	2779482	2779482	0	+	2	3	118	116	2.0
CP008925.1	h6.sal.bam	other	2779483	2779483	0	+	2	0	118	115	2.0
CP008925.1	h6.sal.bam	other	2779484	2779484	0	+	1	1	115	118	1.0
CP008925.1	h6.sal.bam	other	2779485	2779485	0	+	2	1	116	117	2.0
CP008925.1	h6.sal.bam	other	2779486	2779486	0	+	4	2	120	118	4.0
CP008925.1	h6.sal.bam	other	2779487	2779487	0	+	0	0	120	117	0.0
CP008925.1	h6.sal.bam	other	2779488	2779488	0	+	1	3	120	121	1.0
CP008925.1	h6.sal.bam	other	2779489	2779489	0	+	0	3	120	118	0.0
CP008925.1	h6.sal.bam	other	2779490	2779490	0	+	2	2	121	115	2.0
CP008925.1	h6.sal.bam	other	2779491	2779491	0	+	2	0	121	115	2.0
CP008925.1	h6.sal.bam	other	2779492	2779492	0	+	0	1	121	116	0.0
CP008925.1	h6.sal.bam	other	2779493	2779493	0	+	2	0	117	118	2.0
CP008925.1	h6.sal.bam	other	2779494	2779494	0	+	1	1	115	120	1.0
CP008925.1	h6.sal.bam	other	2779495	2779495	0	+	1	1	116	124	1.0
CP008925.1	h6.sal.bam	other	2779496	2779496	0	+	0	1	116	127	0.0
CP008925.1	h6.sal.bam	other	2779497	2779497	0	+	0	1	115	128	0.0
CP008925.1	h6.sal.bam	other	2779498	2779498	0	+	3	0	117	128	3.0
CP008925.1	h6.sal.bam	other	2779499	2779499	0	+	0	0	116	130	0.0
CP008925.1	h6.sal.bam	other	2779500	2779500	0	+	2	2	118	130	2.0
CP008925.1	h6.sal.bam	other	2779501	2779501	0	+	0	2	117	129	0.0
CP008925.1	h6.sal.bam	other	2779502	2779502	0	+	3	1	120	127	3.0
CP008925.1	h6.sal.bam	other	2779503	2779503	0	+	2	2	122	127	2.0
CP008925.1	h6.sal.bam	other	2779504	2779504	0	+	1	3	122	129	1.0
CP008925.1	h6.sal.bam	other	2779505	2779505	0	+	1	1	122	130	1.0
CP008925.1	h6.sal.bam	other	2779506	2779506	0	+	0	3	120	129	0.0
CP008925.1	h6.sal.bam	other	2779507	2779507	0	+	1	2	121	126	1.0
CP008925.1	h6.sal.bam	other	2779508	2779508	0	+	1	1	117	131	1.0
CP008925.1	h6.sal.bam	other	2779509	2779509	0	+	0	1	117	132	0.0
CP008925.1	h6.sal.bam	other	2779510	2779510	0	+	0	3	115	133	0.0
CP008925.1	h6.sal.bam	other	2779511	2779511	0	+	2	0	110	133	2.0
CP008925.1	h6.sal.bam	other	2779512	2779512	0	+	0	1	110	136	0.0
CP008925.1	h6.sal.bam	other	2779513	2779513	0	+	1	1	111	135	1.0
CP008925.1	h6.sal.bam	other	2779514	2779514	0	+	1	0	112	136	1.0
CP008925.1	h6.sal.bam	other	2779515	2779515	0	+	0	2	111	137	0.0
CP008925.1	h6.sal.bam	other	2779516	2779516	0	+	3	3	114	136	3.0
CP008925.1	h6.sal.bam	other	2779517	2779517	0	+	2	0	112	134	2.0
CP008925.1	h6.sal.bam	other	2779518	2779518	0	+	2	1	112	135	2.0
CP008925.1	h6.sal.bam	other	2779519	2779519	0	+	1	0	108	138	1.0
CP008925.1	h6.sal.bam	other	2779520	2779520	0	+	4	3	112	139	4.0
CP008925.1	h6.sal.bam	other	2779521	2779521	0	+	0	1	111	138	0.0
CP008925.1	h6.sal.bam	other	2779522	2779522	0	+	2	0	110	141	2.0
CP008925.1	h6.sal.bam	other	2779523	2779523	0	+	2	1	111	143	2.0
CP008925.1	h6.sal.bam	other	2779524	2779524	0	+	0	2	111	142	0.0
CP008925.1	h6.sal.bam	other	2779525	2779525	0	+	1	3	111	140	1.0
CP008925.1	h6.sal.bam	other	2779526	2779526	0	+	0	1	109	140	0.0
CP008925.1	h6.sal.bam	other	2779527	2779527	0	+	1	1	110	143	1.0
CP008925.1	h6.sal.bam	other	2779528	2779528	0	+	0	2	110	142	0.0
CP008925.1	h6.sal.bam	other	2779529	2779529	0	+	2	0	109	144	2.0
CP008925.1	h6.sal.bam	other	2779530	2779530	0	+	3	2	107	145	3.0
CP008925.1	h6.sal.bam	other	2779531	2779531	0	+	1	2	108	147	1.0
CP008925.1	h6.sal.bam	other	2779532	2779532	0	+	4	1	104	147	4.0
CP008925.1	h6.sal.bam	other	2779533	2779533	0	+	0	3	104	146	0.0
CP008925.1	h6.sal.bam	other	2779534	2779534	0	+	3	3	106	145	3.0
CP008925.1	h6.sal.bam	other	2779535	2779535	0	+	2	1	107	142	2.0
CP008925.1	h6.sal.bam	other	2779536	2779536	0	+	4	4	110	141	4.0
CP008925.1	h6.sal.bam	other	2779537	2779537	0	+	4	1	108	142	4.0
CP008925.1	h6.sal.bam	other	2779538	2779538	0	+	2	4	107	145	2.0
CP008925.1	h6.sal.bam	other	2779539	2779539	0	+	1	2	107	143	1.0
CP008925.1	h6.sal.bam	other	2779540	2779540	0	+	1	0	106	141	1.0
CP008925.1	h6.sal.bam	other	2779541	2779541	0	+	2	3	106	143	2.0
CP008925.1	h6.sal.bam	other	2779542	2779542	0	+	0	0	106	141	0.0
CP008925.1	h6.sal.bam	other	2779543	2779543	0	+	3	0	107	141	3.0
CP008925.1	h6.sal.bam	other	2779544	2779544	0	+	1	1	108	141	1.0
CP008925.1	h6.sal.bam	other	2779545	2779545	0	+	0	1	107	140	0.0
CP008925.1	h6.sal.bam	other	2779546	2779546	0	+	1	6	105	139	1.0
CP008925.1	h6.sal.bam	other	2779547	2779547	0	+	3	0	108	135	3.0
CP008925.1	h6.sal.bam	other	2779548	2779548	0	+	2	2	106	135	2.0
CP008925.1	h6.sal.bam	other	2779549	2779549	0	+	1	2	105	135	1.0
CP008925.1	h6.sal.bam	other	2779550	2779550	0	+	0	2	103	136	0.0
CP008925.1	h6.sal.bam	other	2779551	2779551	0	+	1	3	104	134	1.0
CP008925.1	h6.sal.bam	other	2779552	2779552	0	+	0	0	101	131	0.0
CP008925.1	h6.sal.bam	other	2779553	2779553	0	+	0	6	101	136	0.0
CP008925.1	h6.sal.bam	other	2779554	2779554	0	+	4	2	105	130	4.0
CP008925.1	h6.sal.bam	other	2779555	2779555	0	+	1	1	101	129	1.0
CP008925.1	h6.sal.bam	other	2779556	2779556	0	+	4	3	105	128	4.0
CP008925.1	h6.sal.bam	other	2779557	2779557	0	+	6	2	108	129	4.0
CP008925.1	h6.sal.bam	other	2779558	2779558	0	+	0	3	108	127	0.0
CP008925.1	h6.sal.bam	other	2779559	2779559	0	+	0	0	106	129	0.0
CP008925.1	h6.sal.bam	other	2779560	2779560	0	+	2	2	107	131	1.0
CP008925.1	h6.sal.bam	other	2779561	2779561	0	+	3	3	107	132	1.5
CP008925.1	h6.sal.bam	other	2779562	2779562	0	+	3	1	109	129	1.5
CP008925.1	h6.sal.bam	other	2779563	2779563	0	+	4	0	112	128	2.0
CP008925.1	h6.sal.bam	other	2779564	2779564	0	+	3	1	113	129	1.5
CP008925.1	h6.sal.bam	other	2779565	2779565	0	+	1	1	114	128	0.5
CP008925.1	h6.sal.bam	other	2779566	2779566	0	+	1	2	113	130	0.5
CP008925.1	h6.sal.bam	other	2779567	2779567	0	+	0	3	111	129	0.0
CP008925.1	h6.sal.bam	other	2779568	2779568	0	+	0	3	109	131	0.0
CP008925.1	h6.sal.bam	other	2779569	2779569	0	+	2	4	111	128	1.0
CP008925.1	h6.sal.bam	other	2779570	2779570	0	+	1	4	112	124	0.5
CP008925.1	h6.sal.bam	other	2779571	2779571	0	+	2	2	114	134	1.0
CP008925.1	h6.sal.bam	other	2779572	2779572	0	+	0	1	114	132	0.0
CP008925.1	h6.sal.bam	other	2779573	2779573	0	+	2	2	113	143	1.0
CP008925.1	h6.sal.bam	other	2779574	2779574	0	+	2	1	115	143	1.0
CP008925.1	h6.sal.bam	other	2779575	2779575	0	+	2	1	115	145	1.0
CP008925.1	h6.sal.bam	other	2779576	2779576	0	+	2	0	112	145	1.0
CP008925.1	h6.sal.bam	other	2779577	2779577	0	+	7	3	119	148	3.5
CP008925.1	h6.sal.bam	other	2779578	2779578	0	+	1	2	120	145	0.5
CP008925.1	h6.sal.bam	other	2779579	2779579	0	+	2	2	120	147	1.0
CP008925.1	h6.sal.bam	other	2779580	2779580	0	+	2	5	122	147	1.0
CP008925.1	h6.sal.bam	other	2779581	2779581	0	+	3	0	124	145	1.5
CP008925.1	h6.sal.bam	other	2779582	2779582	0	+	0	2	124	145	0.0
CP008925.1	h6.sal.bam	other	2779583	2779583	0	+	1	3	124	147	0.5
CP008925.1	h6.sal.bam	other	2779584	2779584	0	+	5	2	129	146	2.5
CP008925.1	h6.sal.bam	other	2779585	2779585	0	+	1	2	130	144	0.5
CP008925.1	h6.sal.bam	other	2779586	2779586	0	+	2	2	129	146	1.0
CP008925.1	h6.sal.bam	other	2779587	2779587	0	+	4	2	133	145	2.0
CP008925.1	h6.sal.bam	other	2779588	2779588	0	+	1	1	131	143	0.5
CP008925.1	h6.sal.bam	other	2779589	2779589	0	+	0	0	131	142	0.0
CP008925.1	h6.sal.bam	other	2779590	2779590	0	+	4	1	132	143	2.0
CP008925.1	h6.sal.bam	other	2779591	2779591	0	+	2	1	134	142	1.0
CP008925.1	h6.sal.bam	other	2779592	2779592	0	+	2	1	134	145	1.0
CP008925.1	h6.sal.bam	other	2779593	2779593	0	+	1	4	133	145	0.5
CP008925.1	h6.sal.bam	other	2779594	2779594	0	+	0	1	132	143	0.0
CP008925.1	h6.sal.bam	other	2779595	2779595	0	+	2	2	131	144	1.0
CP008925.1	h6.sal.bam	other	2779596	2779596	0	+	0	4	131	142	0.0
CP008925.1	h6.sal.bam	other	2779597	2779597	0	+	3	3	132	138	1.5
CP008925.1	h6.sal.bam	other	2779598	2779598	0	+	1	1	131	140	0.5
CP008925.1	h6.sal.bam	other	2779599	2779599	0	+	2	1	132	142	1.0
CP008925.1	h6.sal.bam	other	2779600	2779600	0	+	2	0	134	141	1.0
CP008925.1	h6.sal.bam	other	2779601	2779601	0	+	0	5	134	141	0.0
CP008925.1	h6.sal.bam	other	2779602	2779602	0	+	1	2	132	136	0.5
CP008925.1	h6.sal.bam	other	2779603	2779603	0	+	2	3	134	136	1.0
CP008925.1	h6.sal.bam	other	2779604	2779604	0	+	1	0	135	134	0.5
CP008925.1	h6.sal.bam	other	2779605	2779605	0	+	0	4	132	135	0.0
CP008925.1	h6.sal.bam	other	2779606	2779606	0	+	5	2	132	134	2.5
CP008925.1	h6.sal.bam	other	2779607	2779607	0	+	3	2	135	134	1.5
CP008925.1	h6.sal.bam	other	2779608	2779608	0	+	2	0	135	132	1.0
CP008925.1	h6.sal.bam	other	2779609	2779609	0	+	2	4	137	132	1.0
CP008925.1	h6.sal.bam	other	2779610	2779610	0	+	1	1	136	128	0.5
CP008925.1	h6.sal.bam	other	2779611	2779611	0	+	2	3	134	129	1.0
CP008925.1	h6.sal.bam	other	2779612	2779612	0	+	2	1	131	129	1.0
CP008925.1	h6.sal.bam	other	2779613	2779613	0	+	1	2	130	129	0.5
CP008925.1	h6.sal.bam	other	2779614	2779614	0	+	0	1	129	127	0.0
CP008925.1	h6.sal.bam	other	2779615	2779615	0	+	1	2	129	126	0.5
CP008925.1	h6.sal.bam	other	2779616	2779616	0	+	2	1	129	128	1.0
CP008925.1	h6.sal.bam	other	2779617	2779617	0	+	3	0	132	127	1.5
CP008925.1	h6.sal.bam	other	2779618	2779618	0	+	3	0	132	127	1.5
CP008925.1	h6.sal.bam	other	2779619	2779619	0	+	2	0	133	134	1.0
CP008925.1	h6.sal.bam	other	2779620	2779620	0	+	2	1	135	140	1.0
CP008925.1	h6.sal.bam	other	2779621	2779621	0	+	0	0	131	142	0.0
CP008925.1	h6.sal.bam	other	2779622	2779622	0	+	1	2	131	142	0.5
CP008925.1	h6.sal.bam	other	2779623	2779623	0	+	0	0	129	142	0.0
CP008925.1	h6.sal.bam	other	2779624	2779624	0	+	1	3	129	147	0.5
CP008925.1	h6.sal.bam	other	2779625	2779625	0	+	0	2	129	154	0.0
CP008925.1	h6.sal.bam	other	2779626	2779626	0	+	3	2	131	153	1.5
CP008925.1	h6.sal.bam	other	2779627	2779627	0	+	1	1	131	153	0.5
CP008925.1	h6.sal.bam	other	2779628	2779628	0	+	1	0	130	152	0.5
CP008925.1	h6.sal.bam	other	2779629	2779629	0	+	2	1	129	152	1.3333333333333333
CP008925.1	h6.sal.bam	other	2779630	2779630	0	+	2	1	126	154	1.3333333333333333
CP008925.1	h6.sal.bam	other	2779631	2779631	0	+	2	3	123	153	2.0
CP008925.1	h6.sal.bam	other	2779632	2779632	0	+	1	2	124	150	1.0
CP008925.1	h6.sal.bam	other	2779633	2779633	0	+	3	2	126	148	2.0
CP008925.1	h6.sal.bam	other	2779634	2779634	0	+	1	2	126	150	1.0
CP008925.1	h6.sal.bam	other	2779635	2779635	0	+	2	3	126	149	1.3333333333333333
CP008925.1	h6.sal.bam	other	2779636	2779636	0	+	2	0	127	146	2.0
CP008925.1	h6.sal.bam	other	2779637	2779637	0	+	0	0	124	148	0.0
CP008925.1	h6.sal.bam	other	2779638	2779638	0	+	3	1	123	151	3.0
CP008925.1	h6.sal.bam	other	2779639	2779639	0	+	0	3	121	151	0.0
CP008925.1	h6.sal.bam	other	2779640	2779640	0	+	1	2	121	149	0.6666666666666666
CP008925.1	h6.sal.bam	other	2779641	2779641	0	+	3	0	123	148	2.0
CP008925.1	h6.sal.bam	other	2779642	2779642	0	+	1	4	124	148	1.0
CP008925.1	h6.sal.bam	other	2779643	2779643	0	+	1	6	125	147	0.6666666666666666
CP008925.1	h6.sal.bam	other	2779644	2779644	0	+	4	4	127	143	2.6666666666666665
CP008925.1	h6.sal.bam	other	2779645	2779645	0	+	4	4	128	142	2.6666666666666665
CP008925.1	h6.sal.bam	other	2779646	2779646	0	+	1	8	129	138	0.5
CP008925.1	h6.sal.bam	other	2779647	2779647	0	+	1	6	128	132	0.6666666666666666
CP008925.1	h6.sal.bam	other	2779648	2779648	0	+	1	2	129	126	0.6666666666666666
CP008925.1	h6.sal.bam	other	2779649	2779649	0	+	1	3	128	130	0.6666666666666666
CP008925.1	h6.sal.bam	other	2779650	2779650	0	+	4	1	130	129	4.0
CP008925.1	h6.sal.bam	other	2779651	2779651	0	+	2	2	122	133	1.3333333333333333
CP008925.1	h6.sal.bam	other	2779652	2779652	0	+	4	2	126	131	2.0
CP008925.1	h6.sal.bam	other	2779653	2779653	0	+	4	2	127	131	2.0
CP008925.1	h6.sal.bam	other	2779654	2779654	0	+	0	3	126	129	0.0
CP008925.1	h6.sal.bam	other	2779655	2779655	0	+	1	2	123	127	0.5
CP008925.1	h6.sal.bam	other	2779656	2779656	0	+	1	2	122	126	0.5
CP008925.1	h6.sal.bam	other	2779657	2779657	0	+	2	2	123	125	1.0
CP008925.1	h6.sal.bam	other	2779658	2779658	0	+	4	2	127	123	2.0
CP008925.1	h6.sal.bam	other	2779659	2779659	0	+	1	3	125	127	0.5
CP008925.1	h6.sal.bam	GTTC	2779660	2779660	2779668	+	1	1	124	127	0.5
CP008925.1	h6.sal.bam	other	2779661	2779661	0	+	2	2	126	126	1.0
CP008925.1	h6.sal.bam	GTTC	2779662	2779662	2779668	+	1	0	123	124	0.6666666666666666
CP008925.1	h6.sal.bam	other	2779663	2779663	0	+	0	0	122	125	0.0
CP008925.1	h6.sal.bam	other	2779664	2779664	0	+	2	1	124	126	1.3333333333333333
CP008925.1	h6.sal.bam	other	2779665	2779665	0	+	0	3	120	134	0.0
CP008925.1	h6.sal.bam	other	2779666	2779666	0	+	2	2	119	135	1.0
CP008925.1	h6.sal.bam	other	2779667	2779667	0	+	1	0	119	133	0.5
CP008925.1	h6.sal.bam	other	2779668	2779668	0	+	3	2	121	136	2.0
CP008925.1	h6.sal.bam	other	2779669	2779669	0	+	3	2	124	134	2.0
CP008925.1	h6.sal.bam	other	2779670	2779670	0	+	0	3	123	133	0.0
CP008925.1	h6.sal.bam	other	2779671	2779671	0	+	2	1	123	133	2.0
CP008925.1	h6.sal.bam	other	2779672	2779672	0	+	3	1	124	134	2.0
CP008925.1	h6.sal.bam	other	2779673	2779673	0	+	6	3	130	134	3.0
CP008925.1	h6.sal.bam	other	2779674	2779674	0	+	0	0	126	139	0.0
CP008925.1	h6.sal.bam	other	2779675	2779675	0	+	3	0	129	143	1.5
CP008925.1	h6.sal.bam	other	2779676	2779676	0	+	0	0	127	143	0.0
CP008925.1	h6.sal.bam	GTTC	2779677	2779677	2779668	+	0	2	125	144	0.0
CP008925.1	h6.sal.bam	other	2779678	2779678	0	+	1	1	125	143	0.5
CP008925.1	h6.sal.bam	GTTC	2779679	2779679	2779668	+	1	1	126	142	0.5
CP008925.1	h6.sal.bam	other	2779680	2779680	0	+	2	3	128	141	1.0
CP008925.1	h6.sal.bam	other	2779681	2779681	0	+	1	2	125	138	0.5
CP008925.1	h6.sal.bam	other	2779682	2779682	0	+	0	0	122	138	0.0
CP008925.1	h6.sal.bam	other	2779683	2779683	0	+	4	0	123	138	2.0
CP008925.1	h6.sal.bam	other	2779684	2779684	0	+	0	0	122	138	0.0
CP008925.1	h6.sal.bam	other	2779685	2779685	0	+	3	3	124	141	1.5
CP008925.1	h6.sal.bam	other	2779686	2779686	0	+	1	2	124	139	0.5
CP008925.1	h6.sal.bam	other	2779687	2779687	0	+	0	1	122	140	0.0
CP008925.1	h6.sal.bam	other	2779688	2779688	0	+	2	1	123	139	1.3333333333333333
CP008925.1	h6.sal.bam	other	2779689	2779689	0	+	4	0	127	140	2.6666666666666665
CP008925.1	h6.sal.bam	other	2779690	2779690	0	+	4	2	130	142	2.6666666666666665
CP008925.1	h6.sal.bam	other	2779691	2779691	0	+	2	4	130	143	1.3333333333333333
CP008925.1	h6.sal.bam	other	2779692	2779692	0	+	0	4	127	148	0.0
CP008925.1	h6.sal.bam	other	2779693	2779693	0	+	3	5	127	146	1.5
CP008925.1	h6.sal.bam	other	2779694	2779694	0	+	1	1	126	144	0.5
CP008925.1	h6.sal.bam	other	2779695	2779695	0	+	2	3	126	145	1.0
CP008925.1	h6.sal.bam	other	2779696	2779696	0	+	5	1	130	144	2.5
CP008925.1	h6.sal.bam	other	2779697	2779697	0	+	0	5	130	143	0.0
CP008925.1	h6.sal.bam	other	2779698	2779698	0	+	1	10	131	146	0.5
CP008925.1	h6.sal.bam	other	2779699	2779699	0	+	2	1	132	137	1.0
CP008925.1	h6.sal.bam	other	2779700	2779700	0	+	1	0	133	139	0.5
CP008925.1	h6.sal.bam	other	2779701	2779701	0	+	4	2	134	140	2.0
CP008925.1	h6.sal.bam	other	2779702	2779702	0	+	2	0	135	141	1.0
CP008925.1	h6.sal.bam	other	2779703	2779703	0	+	4	1	138	143	2.0
CP008925.1	h6.sal.bam	other	2779704	2779704	0	+	2	2	138	145	1.0
CP008925.1	h6.sal.bam	other	2779705	2779705	0	+	4	0	140	143	2.0
CP008925.1	h6.sal.bam	other	2779706	2779706	0	+	1	1	139	145	0.5
CP008925.1	h6.sal.bam	other	2779707	2779707	0	+	3	3	138	149	1.5
CP008925.1	h6.sal.bam	other	2779708	2779708	0	+	1	0	139	146	0.5
CP008925.1	h6.sal.bam	other	2779709	2779709	0	+	2	1	140	150	1.0
CP008925.1	h6.sal.bam	other	2779710	2779710	0	+	5	0	141	149	2.5
CP008925.1	h6.sal.bam	other	2779711	2779711	0	+	1	2	142	150	0.5
CP008925.1	h6.sal.bam	other	2779712	2779712	0	+	0	2	139	149	0.0
CP008925.1	h6.sal.bam	other	2779713	2779713	0	+	0	1	139	148	0.0
CP008925.1	h6.sal.bam	other	2779714	2779714	0	+	0	2	139	147	0.0
CP008925.1	h6.sal.bam	other	2779715	2779715	0	+	2	1	140	145	1.0
CP008925.1	h6.sal.bam	other	2779716	2779716	0	+	2	0	139	148	1.0
CP008925.1	h6.sal.bam	other	2779717	2779717	0	+	2	3	140	150	1.0
CP008925.1	h6.sal.bam	other	2779718	2779718	0	+	1	1	140	148	0.5
CP008925.1	h6.sal.bam	other	2779719	2779719	0	+	5	3	140	150	2.5
CP008925.1	h6.sal.bam	other	2779720	2779720	0	+	1	2	138	148	0.5
CP008925.1	h6.sal.bam	other	2779721	2779721	0	+	1	2	138	146	0.5
CP008925.1	h6.sal.bam	other	2779722	2779722	0	+	3	2	140	145	1.5
CP008925.1	h6.sal.bam	other	2779723	2779723	0	+	3	2	137	144	1.5
CP008925.1	h6.sal.bam	other	2779724	2779724	0	+	3	2	140	145	1.5
CP008925.1	h6.sal.bam	other	2779725	2779725	0	+	3	5	143	143	1.5
CP008925.1	h6.sal.bam	other	2779726	2779726	0	+	4	0	141	140	2.0
CP008925.1	h6.sal.bam	other	2779727	2779727	0	+	3	2	144	141	1.5
CP008925.1	h6.sal.bam	other	2779728	2779728	0	+	1	0	141	140	0.5
CP008925.1	h6.sal.bam	other	2779729	2779729	0	+	2	1	142	144	1.0
CP008925.1	h6.sal.bam	other	2779730	2779730	0	+	1	1	143	143	0.5
CP008925.1	h6.sal.bam	other	2779731	2779731	0	+	1	2	143	142	0.5
CP008925.1	h6.sal.bam	other	2779732	2779732	0	+	2	1	138	142	1.0
CP008925.1	h6.sal.bam	other	2779733	2779733	0	+	0	4	138	145	0.0
CP008925.1	h6.sal.bam	other	2779734	2779734	0	+	0	3	137	141	0.0
CP008925.1	h6.sal.bam	other	2779735	2779735	0	+	3	0	137	141	1.5
CP008925.1	h6.sal.bam	other	2779736	2779736	0	+	1	1	137	141	0.5
CP008925.1	h6.sal.bam	other	2779737	2779737	0	+	1	1	137	140	0.5
CP008925.1	h6.sal.bam	other	2779738	2779738	0	+	1	2	138	139	0.5
CP008925.1	h6.sal.bam	other	2779739	2779739	0	+	1	7	138	144	0.5
CP008925.1	h6.sal.bam	other	2779740	2779740	0	+	1	4	139	140	0.5
CP008925.1	h6.sal.bam	other	2779741	2779741	0	+	2	0	138	137	1.0
CP008925.1	h6.sal.bam	other	2779742	2779742	0	+	3	3	140	140	1.5
CP008925.1	h6.sal.bam	other	2779743	2779743	0	+	6	2	143	137	3.0
CP008925.1	h6.sal.bam	other	2779744	2779744	0	+	3	0	143	135	1.5
CP008925.1	h6.sal.bam	other	2779745	2779745	0	+	2	2	145	135	1.0
CP008925.1	h6.sal.bam	other	2779746	2779746	0	+	5	2	148	133	2.5
CP008925.1	h6.sal.bam	other	2779747	2779747	0	+	4	1	148	143	2.0
CP008925.1	h6.sal.bam	other	2779748	2779748	0	+	1	8	143	142	0.5
CP008925.1	h6.sal.bam	other	2779749	2779749	0	+	2	4	145	136	1.0
CP008925.1	h6.sal.bam	other	2779750	2779750	0	+	4	0	145	133	2.0
CP008925.1	h6.sal.bam	other	2779751	2779751	0	+	1	1	146	135	0.5
CP008925.1	h6.sal.bam	other	2779752	2779752	0	+	1	1	147	136	0.5
CP008925.1	h6.sal.bam	other	2779753	2779753	0	+	2	0	148	137	1.0
CP008925.1	h6.sal.bam	other	2779754	2779754	0	+	0	1	148	137	0.0
CP008925.1	h6.sal.bam	other	2779755	2779755	0	+	1	0	145	140	0.5
CP008925.1	h6.sal.bam	other	2779756	2779756	0	+	2	2	148	141	1.0
CP008925.1	h6.sal.bam	other	2779757	2779757	0	+	1	0	145	142	0.5
CP008925.1	h6.sal.bam	other	2779758	2779758	0	+	3	2	147	142	1.5
CP008925.1	h6.sal.bam	other	2779759	2779759	0	+	0	1	147	140	0.0
CP008925.1	h6.sal.bam	other	2779760	2779760	0	+	1	1	146	142	0.5
CP008925.1	h6.sal.bam	other	2779761	2779761	0	+	0	3	145	146	0.0
CP008925.1	h6.sal.bam	other	2779762	2779762	0	+	4	2	149	144	2.0
CP008925.1	h6.sal.bam	other	2779763	2779763	0	+	2	2	150	142	1.0
CP008925.1	h6.sal.bam	other	2779764	2779764	0	+	4	4	146	144	2.0
CP008925.1	h6.sal.bam	other	2779765	2779765	0	+	3	6	149	140	1.5
CP008925.1	h6.sal.bam	other	2779766	2779766	0	+	1	6	148	134	0.5
CP008925.1	h6.sal.bam	other	2779767	2779767	0	+	2	2	150	133	1.0
CP008925.1	h6.sal.bam	other	2779768	2779768	0	+	1	3	149	131	0.5
CP008925.1	h6.sal.bam	other	2779769	2779769	0	+	1	2	148	129	0.5
CP008925.1	h6.sal.bam	other	2779770	2779770	0	+	1	2	148	128	0.5
CP008925.1	h6.sal.bam	other	2779771	2779771	0	+	0	3	143	128	0.0
CP008925.1	h6.sal.bam	other	2779772	2779772	0	+	3	4	146	126	1.5
CP008925.1	h6.sal.bam	other	2779773	2779773	0	+	5	1	150	125	2.5
CP008925.1	h6.sal.bam	other	2779774	2779774	0	+	0	0	148	128	0.0
CP008925.1	h6.sal.bam	other	2779775	2779775	0	+	4	1	151	130	2.6666666666666665
CP008925.1	h6.sal.bam	other	2779776	2779776	0	+	4	3	150	131	4.0
CP008925.1	h6.sal.bam	other	2779777	2779777	0	+	5	2	154	128	5.0
CP008925.1	h6.sal.bam	other	2779778	2779778	0	+	3	2	153	128	3.0
CP008925.1	h6.sal.bam	other	2779779	2779779	0	+	1	1	152	126	1.0
CP008925.1	h6.sal.bam	other	2779780	2779780	0	+	2	2	148	125	2.0
CP008925.1	h6.sal.bam	other	2779781	2779781	0	+	3	5	151	123	3.0
CP008925.1	h6.sal.bam	other	2779782	2779782	0	+	0	2	147	120	0.0
CP008925.1	h6.sal.bam	other	2779783	2779783	0	+	2	1	149	119	1.3333333333333333
CP008925.1	h6.sal.bam	other	2779784	2779784	0	+	4	0	151	119	2.0
CP008925.1	h6.sal.bam	other	2779785	2779785	0	+	1	1	147	120	0.6666666666666666
CP008925.1	h6.sal.bam	other	2779786	2779786	0	+	2	1	148	119	1.0
CP008925.1	h6.sal.bam	other	2779787	2779787	0	+	1	1	149	118	0.5
CP008925.1	h6.sal.bam	other	2779788	2779788	0	+	0	0	148	117	0.0
CP008925.1	h6.sal.bam	other	2779789	2779789	0	+	3	0	149	117	1.5
CP008925.1	h6.sal.bam	other	2779790	2779790	0	+	1	4	150	117	0.5
CP008925.1	h6.sal.bam	other	2779791	2779791	0	+	2	2	150	114	1.0
CP008925.1	h6.sal.bam	other	2779792	2779792	0	+	4	2	152	117	2.0
CP008925.1	h6.sal.bam	other	2779793	2779793	0	+	4	3	155	115	2.0
CP008925.1	h6.sal.bam	other	2779794	2779794	0	+	0	1	150	112	0.0
CP008925.1	h6.sal.bam	other	2779795	2779795	0	+	1	0	149	122	0.5
CP008925.1	h6.sal.bam	other	2779796	2779796	0	+	1	2	148	123	0.5
CP008925.1	h6.sal.bam	other	2779797	2779797	0	+	3	0	151	121	1.5
CP008925.1	h6.sal.bam	other	2779798	2779798	0	+	7	3	156	121	3.5
CP008925.1	h6.sal.bam	other	2779799	2779799	0	+	2	0	152	118	1.0
CP008925.1	h6.sal.bam	other	2779800	2779800	0	+	1	2	153	119	0.5
CP008925.1	h6.sal.bam	other	2779801	2779801	0	+	1	1	146	121	0.5
CP008925.1	h6.sal.bam	other	2779802	2779802	0	+	0	1	146	121	0.0
CP008925.1	h6.sal.bam	other	2779803	2779803	0	+	1	4	147	124	0.5
CP008925.1	h6.sal.bam	other	2779804	2779804	0	+	6	0	151	121	3.0
CP008925.1	h6.sal.bam	other	2779805	2779805	0	+	4	2	155	122	2.0
CP008925.1	h6.sal.bam	other	2779806	2779806	0	+	2	1	154	121	1.0
CP008925.1	h6.sal.bam	other	2779807	2779807	0	+	0	4	154	120	0.0
CP008925.1	h6.sal.bam	other	2779808	2779808	0	+	0	1	154	118	0.0
CP008925.1	h6.sal.bam	other	2779809	2779809	0	+	1	1	154	122	0.5
CP008925.1	h6.sal.bam	other	2779810	2779810	0	+	1	1	152	123	0.5
CP008925.1	h6.sal.bam	other	2779811	2779811	0	+	1	0	153	124	0.5
CP008925.1	h6.sal.bam	other	2779812	2779812	0	+	1	1	153	124	0.5
CP008925.1	h6.sal.bam	other	2779813	2779813	0	+	0	5	152	123	0.0
CP008925.1	h6.sal.bam	other	2779814	2779814	0	+	2	3	153	120	1.0
CP008925.1	h6.sal.bam	other	2779815	2779815	0	+	3	1	150	120	1.5
CP008925.1	h6.sal.bam	other	2779816	2779816	0	+	3	2	153	121	1.5
CP008925.1	h6.sal.bam	other	2779817	2779817	0	+	1	0	154	121	0.5
CP008925.1	h6.sal.bam	other	2779818	2779818	0	+	3	7	149	121	1.5
CP008925.1	h6.sal.bam	other	2779819	2779819	0	+	4	2	143	117	2.0
CP008925.1	h6.sal.bam	other	2779820	2779820	0	+	3	3	146	116	1.5
CP008925.1	h6.sal.bam	other	2779821	2779821	0	+	0	0	146	114	0.0
CP008925.1	h6.sal.bam	other	2779822	2779822	0	+	2	0	144	116	1.0
CP008925.1	h6.sal.bam	other	2779823	2779823	0	+	0	2	144	116	0.0
CP008925.1	h6.sal.bam	other	2779824	2779824	0	+	0	1	142	115	0.0
CP008925.1	h6.sal.bam	other	2779825	2779825	0	+	0	3	139	120	0.0
CP008925.1	h6.sal.bam	other	2779826	2779826	0	+	1	1	139	119	0.5
CP008925.1	h6.sal.bam	other	2779827	2779827	0	+	0	2	138	118	0.0
CP008925.1	h6.sal.bam	other	2779828	2779828	0	+	4	1	139	122	2.0
CP008925.1	h6.sal.bam	other	2779829	2779829	0	+	0	3	139	124	0.0
CP008925.1	h6.sal.bam	other	2779830	2779830	0	+	0	2	139	124	0.0
CP008925.1	h6.sal.bam	other	2779831	2779831	0	+	2	3	139	122	2.0
CP008925.1	h6.sal.bam	other	2779832	2779832	0	+	4	1	142	121	2.6666666666666665
CP008925.1	h6.sal.bam	other	2779833	2779833	0	+	2	2	141	122	1.3333333333333333
CP008925.1	h6.sal.bam	other	2779834	2779834	0	+	8	0	148	123	5.333333333333333
CP008925.1	h6.sal.bam	other	2779835	2779835	0	+	0	4	148	123	0.0
CP008925.1	h6.sal.bam	other	2779836	2779836	0	+	2	1	150	119	1.0
CP008925.1	h6.sal.bam	other	2779837	2779837	0	+	3	2	147	123	1.5
CP008925.1	h6.sal.bam	other	2779838	2779838	0	+	3	3	143	121	1.5
CP008925.1	h6.sal.bam	other	2779839	2779839	0	+	2	1	145	121	1.0
CP008925.1	h6.sal.bam	other	2779840	2779840	0	+	3	2	148	120	1.5
CP008925.1	h6.sal.bam	other	2779841	2779841	0	+	2	2	148	118	1.0
CP008925.1	h6.sal.bam	other	2779842	2779842	0	+	0	0	146	117	0.0
CP008925.1	h6.sal.bam	other	2779843	2779843	0	+	3	1	146	117	2.0
CP008925.1	h6.sal.bam	other	2779844	2779844	0	+	1	1	147	116	0.5
CP008925.1	h6.sal.bam	other	2779845	2779845	0	+	2	2	149	118	1.0
CP008925.1	h6.sal.bam	other	2779846	2779846	0	+	4	0	153	116	2.0
CP008925.1	h6.sal.bam	other	2779847	2779847	0	+	0	3	150	116	0.0
CP008925.1	h6.sal.bam	other	2779848	2779848	0	+	4	4	149	117	2.0
CP008925.1	h6.sal.bam	other	2779849	2779849	0	+	4	3	153	115	2.0
CP008925.1	h6.sal.bam	other	2779850	2779850	0	+	4	1	153	112	2.0
CP008925.1	h6.sal.bam	other	2779851	2779851	0	+	1	2	150	111	0.5
CP008925.1	h6.sal.bam	other	2779852	2779852	0	+	3	0	147	109	1.5
CP008925.1	h6.sal.bam	other	2779853	2779853	0	+	6	1	149	110	3.0
CP008925.1	h6.sal.bam	other	2779854	2779854	0	+	2	0	149	112	1.0
CP008925.1	h6.sal.bam	other	2779855	2779855	0	+	8	0	154	112	4.0
CP008925.1	h6.sal.bam	other	2779856	2779856	0	+	5	2	159	115	2.5
CP008925.1	h6.sal.bam	other	2779857	2779857	0	+	0	1	159	113	0.0
CP008925.1	h6.sal.bam	other	2779858	2779858	0	+	0	1	157	112	0.0
CP008925.1	h6.sal.bam	other	2779859	2779859	0	+	1	1	155	112	0.5
CP008925.1	h6.sal.bam	other	2779860	2779860	0	+	1	0	155	112	0.5
CP008925.1	h6.sal.bam	other	2779861	2779861	0	+	1	0	154	118	0.5
CP008925.1	h6.sal.bam	other	2779862	2779862	0	+	4	0	157	118	2.0
CP008925.1	h6.sal.bam	other	2779863	2779863	0	+	2	0	159	118	1.0
CP008925.1	h6.sal.bam	other	2779864	2779864	0	+	1	1	157	119	0.5
CP008925.1	h6.sal.bam	other	2779865	2779865	0	+	1	1	157	121	0.5
CP008925.1	h6.sal.bam	GTTC	2779866	2779866	2779874	+	0	4	155	120	0.0
CP008925.1	h6.sal.bam	other	2779867	2779867	0	+	0	2	151	118	0.0
CP008925.1	h6.sal.bam	GTTC	2779868	2779868	2779874	+	2	2	148	118	1.0
CP008925.1	h6.sal.bam	other	2779869	2779869	0	+	0	7	148	117	0.0
CP008925.1	h6.sal.bam	other	2779870	2779870	0	+	1	1	148	110	0.5
CP008925.1	h6.sal.bam	other	2779871	2779871	0	+	2	0	149	109	1.0
CP008925.1	h6.sal.bam	other	2779872	2779872	0	+	2	0	148	111	1.0
CP008925.1	h6.sal.bam	other	2779873	2779873	0	+	4	0	144	114	2.0
CP008925.1	h6.sal.bam	other	2779874	2779874	0	+	1	1	145	115	0.5
CP008925.1	h6.sal.bam	other	2779875	2779875	0	+	0	3	145	114	0.0
CP008925.1	h6.sal.bam	other	2779876	2779876	0	+	0	1	144	112	0.0
CP008925.1	h6.sal.bam	other	2779877	2779877	0	+	1	4	144	116	0.5
CP008925.1	h6.sal.bam	other	2779878	2779878	0	+	2	1	145	112	1.0
CP008925.1	h6.sal.bam	other	2779879	2779879	0	+	1	1	140	112	0.5
CP008925.1	h6.sal.bam	other	2779880	2779880	0	+	1	1	137	112	0.5
CP008925.1	h6.sal.bam	other	2779881	2779881	0	+	0	3	135	112	0.0
CP008925.1	h6.sal.bam	other	2779882	2779882	0	+	2	0	137	116	1.0
CP008925.1	h6.sal.bam	GTTC	2779883	2779883	2779874	+	2	5	139	117	1.0
CP008925.1	h6.sal.bam	other	2779884	2779884	0	+	3	2	140	114	1.5
CP008925.1	h6.sal.bam	GTTC	2779885	2779885	2779874	+	7	2	147	113	3.5
CP008925.1	h6.sal.bam	other	2779886	2779886	0	+	6	0	152	115	3.0
CP008925.1	h6.sal.bam	other	2779887	2779887	0	+	1	2	152	115	0.5
CP008925.1	h6.sal.bam	other	2779888	2779888	0	+	2	0	154	114	1.0
CP008925.1	h6.sal.bam	other	2779889	2779889	0	+	0	2	152	114	0.0
CP008925.1	h6.sal.bam	other	2779890	2779890	0	+	2	2	151	117	1.0
CP008925.1	h6.sal.bam	other	2779891	2779891	0	+	0	2	148	116	0.0
CP008925.1	h6.sal.bam	other	2779892	2779892	0	+	0	0	147	115	0.0
CP008925.1	h6.sal.bam	other	2779893	2779893	0	+	2	3	146	120	1.0
CP008925.1	h6.sal.bam	other	2779894	2779894	0	+	3	2	145	119	1.5
CP008925.1	h6.sal.bam	other	2779895	2779895	0	+	4	1	146	119	2.0
CP008925.1	h6.sal.bam	other	2779896	2779896	0	+	4	3	148	118	2.0
CP008925.1	h6.sal.bam	other	2779897	2779897	0	+	2	1	150	116	1.0
CP008925.1	h6.sal.bam	other	2779898	2779898	0	+	4	2	154	118	2.0
CP008925.1	h6.sal.bam	other	2779899	2779899	0	+	2	4	155	120	1.3333333333333333
CP008925.1	h6.sal.bam	other	2779900	2779900	0	+	2	1	156	116	2.0
CP008925.1	h6.sal.bam	other	2779901	2779901	0	+	0	0	156	115	0.0
CP008925.1	h6.sal.bam	other	2779902	2779902	0	+	4	6	160	118	2.6666666666666665
CP008925.1	h6.sal.bam	other	2779903	2779903	0	+	3	3	161	114	2.0
CP008925.1	h6.sal.bam	other	2779904	2779904	0	+	1	3	162	111	1.0
CP008925.1	h6.sal.bam	other	2779905	2779905	0	+	0	0	161	109	0.0
CP008925.1	h6.sal.bam	other	2779906	2779906	0	+	0	2	160	110	0.0
CP008925.1	h6.sal.bam	other	2779907	2779907	0	+	1	2	157	108	1.0
CP008925.1	h6.sal.bam	other	2779908	2779908	0	+	0	3	148	106	0.0
CP008925.1	h6.sal.bam	other	2779909	2779909	0	+	0	0	147	105	0.0
CP008925.1	h6.sal.bam	other	2779910	2779910	0	+	5	3	152	108	5.0
CP008925.1	h6.sal.bam	other	2779911	2779911	0	+	3	1	150	107	2.0
CP008925.1	h6.sal.bam	other	2779912	2779912	0	+	2	0	152	107	2.0
CP008925.1	h6.sal.bam	other	2779913	2779913	0	+	2	3	151	107	2.0
CP008925.1	h6.sal.bam	other	2779914	2779914	0	+	2	0	151	107	2.0
CP008925.1	h6.sal.bam	other	2779915	2779915	0	+	0	0	142	110	0.0
CP008925.1	h6.sal.bam	other	2779916	2779916	0	+	1	1	143	111	0.6666666666666666
CP008925.1	h6.sal.bam	other	2779917	2779917	0	+	2	0	145	110	1.0
CP008925.1	h6.sal.bam	other	2779918	2779918	0	+	0	3	145	110	0.0
CP008925.1	h6.sal.bam	other	2779919	2779919	0	+	1	0	144	109	0.5
CP008925.1	h6.sal.bam	other	2779920	2779920	0	+	2	1	146	109	1.0
CP008925.1	h6.sal.bam	other	2779921	2779921	0	+	0	2	138	109	0.0
CP008925.1	h6.sal.bam	other	2779922	2779922	0	+	2	3	140	109	1.3333333333333333
CP008925.1	h6.sal.bam	other	2779923	2779923	0	+	3	1	143	107	3.0
CP008925.1	h6.sal.bam	other	2779924	2779924	0	+	2	0	137	107	2.0
CP008925.1	h6.sal.bam	other	2779925	2779925	0	+	0	1	137	107	0.0
CP008925.1	h6.sal.bam	other	2779926	2779926	0	+	2	0	138	107	1.0
CP008925.1	h6.sal.bam	other	2779927	2779927	0	+	1	1	136	107	0.5
CP008925.1	h6.sal.bam	other	2779928	2779928	0	+	4	2	134	106	2.0
CP008925.1	h6.sal.bam	other	2779929	2779929	0	+	0	0	124	104	0.0
CP008925.1	h6.sal.bam	other	2779930	2779930	0	+	4	3	128	104	2.0
CP008925.1	h6.sal.bam	other	2779931	2779931	0	+	2	0	125	102	1.0
CP008925.1	h6.sal.bam	other	2779932	2779932	0	+	2	0	127	102	1.0
CP008925.1	h6.sal.bam	other	2779933	2779933	0	+	1	1	128	102	0.5
CP008925.1	h6.sal.bam	other	2779934	2779934	0	+	1	1	128	102	0.5
CP008925.1	h6.sal.bam	other	2779935	2779935	0	+	3	7	130	101	2.0
CP008925.1	h6.sal.bam	other	2779936	2779936	0	+	1	1	130	96	0.6666666666666666
CP008925.1	h6.sal.bam	other	2779937	2779937	0	+	2	0	128	96	1.0
CP008925.1	h6.sal.bam	other	2779938	2779938	0	+	3	3	128	98	2.0
CP008925.1	h6.sal.bam	other	2779939	2779939	0	+	1	0	128	101	0.6666666666666666
CP008925.1	h6.sal.bam	other	2779940	2779940	0	+	0	3	127	101	0.0
CP008925.1	h6.sal.bam	other	2779941	2779941	0	+	1	1	128	99	1.0
CP008925.1	h6.sal.bam	other	2779942	2779942	0	+	1	1	127	98	1.0
CP008925.1	h6.sal.bam	other	2779943	2779943	0	+	4	1	130	97	4.0
CP008925.1	h6.sal.bam	other	2779944	2779944	0	+	1	0	130	97	1.0
CP008925.1	h6.sal.bam	other	2779945	2779945	0	+	0	0	128	103	0.0
CP008925.1	h6.sal.bam	other	2779946	2779946	0	+	1	1	129	103	1.0
CP008925.1	h6.sal.bam	other	2779947	2779947	0	+	0	3	125	102	0.0
CP008925.1	h6.sal.bam	other	2779948	2779948	0	+	6	1	128	99	6.0
CP008925.1	h6.sal.bam	other	2779949	2779949	0	+	0	1	128	98	0.0
CP008925.1	h6.sal.bam	other	2779950	2779950	0	+	0	2	128	97	0.0
CP008925.1	h6.sal.bam	other	2779951	2779951	0	+	3	3	130	95	3.0
CP008925.1	h6.sal.bam	other	2779952	2779952	0	+	2	0	130	94	2.0
CP008925.1	h6.sal.bam	other	2779953	2779953	0	+	3	1	132	94	3.0
CP008925.1	h6.sal.bam	other	2779954	2779954	0	+	0	2	131	95	0.0
CP008925.1	h6.sal.bam	other	2779955	2779955	0	+	1	1	132	95	1.0
CP008925.1	h6.sal.bam	other	2779956	2779956	0	+	1	7	133	95	1.0
CP008925.1	h6.sal.bam	other	2779957	2779957	0	+	0	1	131	89	0.0
CP008925.1	h6.sal.bam	other	2779958	2779958	0	+	2	1	131	89	2.0
CP008925.1	h6.sal.bam	other	2779959	2779959	0	+	4	1	132	88	4.0
CP008925.1	h6.sal.bam	other	2779960	2779960	0	+	1	4	122	87	1.0
CP008925.1	h6.sal.bam	other	2779961	2779961	0	+	2	1	123	91	2.0
CP008925.1	h6.sal.bam	other	2779962	2779962	0	+	1	0	122	91	1.0
CP008925.1	h6.sal.bam	other	2779963	2779963	0	+	0	3	121	93	0.0
CP008925.1	h6.sal.bam	other	2779964	2779964	0	+	3	2	123	92	3.0
CP008925.1	h6.sal.bam	other	2779965	2779965	0	+	1	1	123	90	1.0
CP008925.1	h6.sal.bam	other	2779966	2779966	0	+	3	1	122	91	3.0
CP008925.1	h6.sal.bam	other	2779967	2779967	0	+	3	6	125	90	3.0
CP008925.1	h6.sal.bam	other	2779968	2779968	0	+	3	1	123	87	3.0
CP008925.1	h6.sal.bam	other	2779969	2779969	0	+	3	3	126	86	3.0
CP008925.1	h6.sal.bam	other	2779970	2779970	0	+	1	0	123	83	1.0
CP008925.1	h6.sal.bam	other	2779971	2779971	0	+	0	3	119	84	0.0
CP008925.1	h6.sal.bam	other	2779972	2779972	0	+	1	1	116	81	1.0
CP008925.1	h6.sal.bam	other	2779973	2779973	0	+	0	3	116	88	0.0
CP008925.1	h6.sal.bam	other	2779974	2779974	0	+	0	0	116	96	0.0
CP008925.1	h6.sal.bam	other	2779975	2779975	0	+	4	2	118	239	4.0
CP008925.1	h6.sal.bam	other	2779976	2779976	0	+	3	0	120	248	3.0
CP008925.1	h6.sal.bam	other	2779977	2779977	0	+	3	2	119	249	3.0
CP008925.1	h6.sal.bam	other	2779978	2779978	0	+	3	0	120	247	3.0
CP008925.1	h6.sal.bam	other	2779979	2779979	0	+	0	1	119	247	0.0
CP008925.1	h6.sal.bam	other	2779980	2779980	0	+	2	0	121	250	2.0
CP008925.1	h6.sal.bam	other	2779981	2779981	0	+	1	0	121	252	1.0
CP008925.1	h6.sal.bam	other	2779982	2779982	0	+	3	2	124	253	3.0
CP008925.1	h6.sal.bam	other	2779983	2779983	0	+	0	1	124	251	0.0
CP008925.1	h6.sal.bam	other	2779984	2779984	0	+	0	3	120	250	0.0
CP008925.1	h6.sal.bam	other	2779985	2779985	0	+	0	1	118	254	0.0
CP008925.1	h6.sal.bam	other	2779986	2779986	0	+	4	1	120	255	4.0
CP008925.1	h6.sal.bam	other	2779987	2779987	0	+	2	1	120	257	2.0
CP008925.1	h6.sal.bam	other	2779988	2779988	0	+	0	3	118	256	0.0
CP008925.1	h6.sal.bam	other	2779989	2779989	0	+	1	3	117	256	1.0
CP008925.1	h6.sal.bam	other	2779990	2779990	0	+	0	1	117	254	0.0
CP008925.1	h6.sal.bam	other	2779991	2779991	0	+	0	0	116	254	0.0
CP008925.1	h6.sal.bam	other	2779992	2779992	0	+	0	2	114	312	0.0
CP008925.1	h6.sal.bam	other	2779993	2779993	0	+	0	0	114	315	0.0
CP008925.1	h6.sal.bam	other	2779994	2779994	0	+	1	0	114	317	1.0
CP008925.1	h6.sal.bam	other	2779995	2779995	0	+	2	1	114	317	2.0
CP008925.1	h6.sal.bam	other	2779996	2779996	0	+	1	2	115	319	1.0
CP008925.1	h6.sal.bam	other	2779997	2779997	0	+	1	0	111	317	1.0
CP008925.1	h6.sal.bam	other	2779998	2779998	0	+	0	1	110	317	0.0
CP008925.1	h6.sal.bam	other	2779999	2779999	0	+	2	0	111	317	2.0
CP008925.1	h6.sal.bam	other	2780000	2780000	0	+	0	1	111	321	0.0
CP008925.1	h6.sal.bam	other	2780001	2780001	0	+	1	0	110	321	1.0
CP008925.1	h6.sal.bam	other	2780002	2780002	0	+	1	0	110	323	1.0
CP008925.1	h6.sal.bam	other	2780003	2780003	0	+	0	0	106	324	0.0
CP008925.1	h6.sal.bam	other	2780004	2780004	0	+	0	0	106	325	0.0
CP008925.1	h6.sal.bam	other	2780005	2780005	0	+	0	1	103	325	0.0
CP008925.1	h6.sal.bam	other	2780006	2780006	0	+	1	1	102	324	1.0
CP008925.1	h6.sal.bam	other	2780007	2780007	0	+	1	0	101	325	1.0
CP008925.1	h6.sal.bam	other	2780008	2780008	0	+	4	0	104	327	4.0
CP008925.1	h6.sal.bam	other	2780009	2780009	0	+	0	0	103	330	0.0
CP008925.1	h6.sal.bam	other	2780010	2780010	0	+	1	2	101	331	1.0
CP008925.1	h6.sal.bam	other	2780011	2780011	0	+	2	1	101	330	2.0
CP008925.1	h6.sal.bam	other	2780012	2780012	0	+	0	2	97	330	0.0
CP008925.1	h6.sal.bam	other	2780013	2780013	0	+	1	6	98	329	1.0
CP008925.1	h6.sal.bam	other	2780014	2780014	0	+	2	0	99	323	2.0
CP008925.1	h6.sal.bam	other	2780015	2780015	0	+	0	1	99	323	0.0
CP008925.1	h6.sal.bam	other	2780016	2780016	0	+	1	0	99	322	1.0
CP008925.1	h6.sal.bam	other	2780017	2780017	0	+	1	0	94	323	1.0
CP008925.1	h6.sal.bam	other	2780018	2780018	0	+	0	1	94	325	0.0
CP008925.1	h6.sal.bam	other	2780019	2780019	0	+	0	6	94	325	0.0
CP008925.1	h6.sal.bam	other	2780020	2780020	0	+	0	0	94	321	0.0
CP008925.1	h6.sal.bam	other	2780021	2780021	0	+	3	0	96	321	3.0
CP008925.1	h6.sal.bam	other	2780022	2780022	0	+	1	0	91	321	1.0
CP008925.1	h6.sal.bam	other	2780023	2780023	0	+	0	0	91	321	0.0
CP008925.1	h6.sal.bam	other	2780024	2780024	0	+	2	0	93	321	2.0
CP008925.1	h6.sal.bam	other	2780025	2780025	0	+	0	0	93	322	0.0
CP008925.1	h6.sal.bam	other	2780026	2780026	0	+	0	2	85	323	0.0
CP008925.1	h6.sal.bam	other	2780027	2780027	0	+	2	0	87	321	2.0
CP008925.1	h6.sal.bam	other	2780028	2780028	0	+	1	2	88	321	1.0
CP008925.1	h6.sal.bam	other	2780029	2780029	0	+	3	2	91	319	3.0
CP008925.1	h6.sal.bam	other	2780030	2780030	0	+	2	1	92	317	2.0
CP008925.1	h6.sal.bam	other	2780031	2780031	0	+	0	1	91	318	0.0
CP008925.1	h6.sal.bam	other	2780032	2780032	0	+	0	1	89	318	0.0
CP008925.1	h6.sal.bam	other	2780033	2780033	0	+	0	3	89	317	0.0
CP008925.1	h6.sal.bam	other	2780034	2780034	0	+	1	4	87	315	1.0
CP008925.1	h6.sal.bam	other	2780035	2780035	0	+	3	1	88	311	3.0
CP008925.1	h6.sal.bam	other	2780036	2780036	0	+	0	1	85	310	0.0
CP008925.1	h6.sal.bam	other	2780037	2780037	0	+	1	3	85	312	1.0
CP008925.1	h6.sal.bam	other	2780038	2780038	0	+	2	1	87	312	2.0
CP008925.1	h6.sal.bam	other	2780039	2780039	0	+	1	0	85	311	1.0
CP008925.1	h6.sal.bam	other	2780040	2780040	0	+	2	2	86	313	2.0
CP008925.1	h6.sal.bam	other	2780041	2780041	0	+	1	3	84	312	1.0
CP008925.1	h6.sal.bam	other	2780042	2780042	0	+	1	0	80	309	1.0
CP008925.1	h6.sal.bam	other	2780043	2780043	0	+	0	2	77	309	0.0
CP008925.1	h6.sal.bam	other	2780044	2780044	0	+	3	4	78	307	3.0
CP008925.1	h6.sal.bam	other	2780045	2780045	0	+	2	0	79	306	2.0
CP008925.1	h6.sal.bam	other	2780046	2780046	0	+	0	3	78	308	0.0
CP008925.1	h6.sal.bam	other	2780047	2780047	0	+	2	0	79	306	2.0
CP008925.1	h6.sal.bam	other	2780048	2780048	0	+	0	11	79	307	0.0
CP008925.1	h6.sal.bam	GAAC	2780049	2780049	2780057	+	0	156	75	296	0.0
CP008925.1	h6.sal.bam	other	2780050	2780050	0	+	6	0	79	140	6.0
CP008925.1	h6.sal.bam	GAAC	2780051	2780051	2780057	+	160	1	234	142	160.0
CP008925.1	h6.sal.bam	other	2780052	2780052	0	+	0	0	233	141	0.0
CP008925.1	h6.sal.bam	other	2780053	2780053	0	+	0	2	231	152	0.0
CP008925.1	h6.sal.bam	other	2780054	2780054	0	+	0	2	231	151	0.0
CP008925.1	h6.sal.bam	other	2780055	2780055	0	+	1	1	227	150	1.0
CP008925.1	h6.sal.bam	other	2780056	2780056	0	+	0	1	227	152	0.0
CP008925.1	h6.sal.bam	other	2780057	2780057	0	+	2	2	229	152	2.0
CP008925.1	h6.sal.bam	other	2780058	2780058	0	+	7	2	236	152	7.0
CP008925.1	h6.sal.bam	other	2780059	2780059	0	+	0	3	236	152	0.0
CP008925.1	h6.sal.bam	other	2780060	2780060	0	+	1	3	236	149	1.0
CP008925.1	h6.sal.bam	other	2780061	2780061	0	+	3	2	235	150	3.0
CP008925.1	h6.sal.bam	other	2780062	2780062	0	+	1	0	235	148	1.0
CP008925.1	h6.sal.bam	other	2780063	2780063	0	+	0	2	235	148	0.0
CP008925.1	h6.sal.bam	other	2780064	2780064	0	+	2	1	237	146	2.0
CP008925.1	h6.sal.bam	other	2780065	2780065	0	+	2	1	239	149	2.0
CP008925.1	h6.sal.bam	GAAC	2780066	2780066	2780057	+	0	63	239	148	0.0
CP008925.1	h6.sal.bam	other	2780067	2780067	0	+	1	4	240	86	1.0
CP008925.1	h6.sal.bam	GAAC	2780068	2780068	2780057	+	60	0	300	85	60.0
CP008925.1	h6.sal.bam	other	2780069	2780069	0	+	2	0	299	88	2.0
CP008925.1	h6.sal.bam	other	2780070	2780070	0	+	0	3	299	89	0.0
CP008925.1	h6.sal.bam	other	2780071	2780071	0	+	0	0	297	87	0.0
CP008925.1	h6.sal.bam	other	2780072	2780072	0	+	2	0	299	89	2.0
CP008925.1	h6.sal.bam	other	2780073	2780073	0	+	1	4	300	92	1.0
CP008925.1	h6.sal.bam	other	2780074	2780074	0	+	4	1	302	93	4.0
CP008925.1	h6.sal.bam	other	2780075	2780075	0	+	2	2	304	93	2.0
CP008925.1	h6.sal.bam	other	2780076	2780076	0	+	1	0	305	92	1.0
CP008925.1	h6.sal.bam	other	2780077	2780077	0	+	3	1	307	92	3.0
CP008925.1	h6.sal.bam	other	2780078	2780078	0	+	3	1	310	91	3.0
CP008925.1	h6.sal.bam	other	2780079	2780079	0	+	2	0	310	91	2.0
CP008925.1	h6.sal.bam	other	2780080	2780080	0	+	2	0	312	94	2.0
CP008925.1	h6.sal.bam	other	2780081	2780081	0	+	1	2	313	96	1.0
CP008925.1	h6.sal.bam	other	2780082	2780082	0	+	0	2	310	95	0.0
CP008925.1	h6.sal.bam	other	2780083	2780083	0	+	5	3	314	93	5.0
CP008925.1	h6.sal.bam	other	2780084	2780084	0	+	2	1	316	90	2.0
CP008925.1	h6.sal.bam	other	2780085	2780085	0	+	1	1	316	91	1.0
CP008925.1	h6.sal.bam	other	2780086	2780086	0	+	1	1	315	92	1.0
CP008925.1	h6.sal.bam	other	2780087	2780087	0	+	2	1	317	92	2.0
CP008925.1	h6.sal.bam	other	2780088	2780088	0	+	2	0	319	95	2.0
CP008925.1	h6.sal.bam	other	2780089	2780089	0	+	2	0	319	98	2.0
CP008925.1	h6.sal.bam	other	2780090	2780090	0	+	1	0	319	100	1.0
CP008925.1	h6.sal.bam	other	2780091	2780091	0	+	3	0	322	100	3.0
CP008925.1	h6.sal.bam	other	2780092	2780092	0	+	1	2	322	100	1.0
CP008925.1	h6.sal.bam	other	2780093	2780093	0	+	3	1	325	104	3.0
CP008925.1	h6.sal.bam	other	2780094	2780094	0	+	1	2	326	111	1.0
CP008925.1	h6.sal.bam	other	2780095	2780095	0	+	0	0	325	110	0.0
CP008925.1	h6.sal.bam	other	2780096	2780096	0	+	0	0	323	112	0.0
CP008925.1	h6.sal.bam	other	2780097	2780097	0	+	3	0	325	115	3.0
CP008925.1	h6.sal.bam	other	2780098	2780098	0	+	0	0	323	118	0.0
CP008925.1	h6.sal.bam	other	2780099	2780099	0	+	3	1	326	120	3.0
CP008925.1	h6.sal.bam	other	2780100	2780100	0	+	0	1	326	123	0.0
CP008925.1	h6.sal.bam	other	2780101	2780101	0	+	2	0	328	124	2.0
CP008925.1	h6.sal.bam	other	2780102	2780102	0	+	0	0	326	129	0.0
CP008925.1	h6.sal.bam	other	2780103	2780103	0	+	1	0	323	131	1.0
CP008925.1	h6.sal.bam	other	2780104	2780104	0	+	1	0	322	136	1.0
CP008925.1	h6.sal.bam	other	2780105	2780105	0	+	2	2	324	137	2.0
CP008925.1	h6.sal.bam	other	2780106	2780106	0	+	1	1	324	140	1.0
CP008925.1	h6.sal.bam	other	2780107	2780107	0	+	3	0	327	139	3.0
CP008925.1	h6.sal.bam	other	2780108	2780108	0	+	0	1	327	141	0.0
CP008925.1	h6.sal.bam	other	2780109	2780109	0	+	1	0	325	141	1.0
CP008925.1	h6.sal.bam	other	2780110	2780110	0	+	0	1	325	141	0.0
CP008925.1	h6.sal.bam	other	2780111	2780111	0	+	2	3	327	145	2.0
CP008925.1	h6.sal.bam	other	2780112	2780112	0	+	0	2	325	145	0.0
CP008925.1	h6.sal.bam	other	2780113	2780113	0	+	0	0	323	143	0.0
CP008925.1	h6.sal.bam	other	2780114	2780114	0	+	3	3	324	143	3.0
CP008925.1	h6.sal.bam	other	2780115	2780115	0	+	0	0	323	147	0.0
CP008925.1	h6.sal.bam	other	2780116	2780116	0	+	0	3	320	147	0.0
CP008925.1	h6.sal.bam	other	2780117	2780117	0	+	0	0	320	144	0.0
CP008925.1	h6.sal.bam	other	2780118	2780118	0	+	1	2	320	147	1.0
CP008925.1	h6.sal.bam	other	2780119	2780119	0	+	2	0	318	148	2.0
CP008925.1	h6.sal.bam	other	2780120	2780120	0	+	0	3	317	148	0.0
CP008925.1	h6.sal.bam	other	2780121	2780121	0	+	2	0	319	145	2.0
CP008925.1	h6.sal.bam	other	2780122	2780122	0	+	1	2	318	145	1.0
CP008925.1	h6.sal.bam	other	2780123	2780123	0	+	1	3	318	151	1.0
CP008925.1	h6.sal.bam	other	2780124	2780124	0	+	2	2	158	152	2.0
CP008925.1	h6.sal.bam	other	2780125	2780125	0	+	2	6	160	152	2.0
CP008925.1	h6.sal.bam	other	2780126	2780126	0	+	1	0	161	149	1.0
CP008925.1	h6.sal.bam	other	2780127	2780127	0	+	2	1	163	151	2.0
CP008925.1	h6.sal.bam	other	2780128	2780128	0	+	0	1	163	150	0.0
CP008925.1	h6.sal.bam	other	2780129	2780129	0	+	1	1	163	149	1.0
CP008925.1	h6.sal.bam	other	2780130	2780130	0	+	3	4	166	148	3.0
CP008925.1	h6.sal.bam	other	2780131	2780131	0	+	1	2	166	144	1.0
CP008925.1	h6.sal.bam	other	2780132	2780132	0	+	2	1	167	147	2.0
CP008925.1	h6.sal.bam	other	2780133	2780133	0	+	1	1	161	147	1.0
CP008925.1	h6.sal.bam	other	2780134	2780134	0	+	1	0	162	146	1.0
CP008925.1	h6.sal.bam	other	2780135	2780135	0	+	0	4	161	148	0.0
CP008925.1	h6.sal.bam	other	2780136	2780136	0	+	0	1	158	149	0.0
CP008925.1	h6.sal.bam	other	2780137	2780137	0	+	3	0	160	150	3.0
CP008925.1	h6.sal.bam	other	2780138	2780138	0	+	0	3	160	150	0.0
CP008925.1	h6.sal.bam	other	2780139	2780139	0	+	0	1	155	156	0.0
CP008925.1	h6.sal.bam	other	2780140	2780140	0	+	1	1	156	155	1.0
CP008925.1	h6.sal.bam	other	2780141	2780141	0	+	1	1	155	155	1.0
CP008925.1	h6.sal.bam	other	2780142	2780142	0	+	0	1	153	157	0.0
CP008925.1	h6.sal.bam	other	2780143	2780143	0	+	0	3	97	156	0.0
CP008925.1	h6.sal.bam	other	2780144	2780144	0	+	2	1	97	153	2.0
CP008925.1	h6.sal.bam	other	2780145	2780145	0	+	3	3	100	159	3.0
CP008925.1	h6.sal.bam	other	2780146	2780146	0	+	1	1	99	157	1.0
CP008925.1	h6.sal.bam	other	2780147	2780147	0	+	1	4	100	156	1.0
CP008925.1	h6.sal.bam	other	2780148	2780148	0	+	2	3	101	156	2.0
CP008925.1	h6.sal.bam	other	2780149	2780149	0	+	2	0	90	160	2.0
CP008925.1	h6.sal.bam	other	2780150	2780150	0	+	0	1	90	161	0.0
CP008925.1	h6.sal.bam	other	2780151	2780151	0	+	0	1	90	160	0.0
CP008925.1	h6.sal.bam	other	2780152	2780152	0	+	1	0	91	159	1.0
CP008925.1	h6.sal.bam	other	2780153	2780153	0	+	0	1	87	167	0.0
CP008925.1	h6.sal.bam	other	2780154	2780154	0	+	0	3	87	167	0.0
CP008925.1	h6.sal.bam	other	2780155	2780155	0	+	1	2	87	164	1.0
CP008925.1	h6.sal.bam	other	2780156	2780156	0	+	1	1	87	164	1.0
CP008925.1	h6.sal.bam	other	2780157	2780157	0	+	4	0	90	164	4.0
CP008925.1	h6.sal.bam	other	2780158	2780158	0	+	1	0	87	164	1.0
CP008925.1	h6.sal.bam	other	2780159	2780159	0	+	1	2	86	168	1.0
CP008925.1	h6.sal.bam	other	2780160	2780160	0	+	3	2	87	166	3.0
CP008925.1	h6.sal.bam	other	2780161	2780161	0	+	2	0	88	164	2.0
CP008925.1	h6.sal.bam	other	2780162	2780162	0	+	1	4	87	167	1.0
CP008925.1	h6.sal.bam	other	2780163	2780163	0	+	2	3	87	167	2.0
CP008925.1	h6.sal.bam	other	2780164	2780164	0	+	0	1	85	164	0.0
CP008925.1	h6.sal.bam	other	2780165	2780165	0	+	3	2	87	163	3.0
CP008925.1	h6.sal.bam	other	2780166	2780166	0	+	3	3	88	171	3.0
CP008925.1	h6.sal.bam	other	2780167	2780167	0	+	2	3	86	170	1.3333333333333333
CP008925.1	h6.sal.bam	other	2780168	2780168	0	+	0	7	86	167	0.0
CP008925.1	h6.sal.bam	other	2780169	2780169	0	+	1	1	86	164	0.6666666666666666
CP008925.1	h6.sal.bam	other	2780170	2780170	0	+	3	1	89	166	1.5
CP008925.1	h6.sal.bam	other	2780171	2780171	0	+	2	3	91	166	1.0
CP008925.1	h6.sal.bam	other	2780172	2780172	0	+	6	3	95	168	3.0
CP008925.1	h6.sal.bam	other	2780173	2780173	0	+	7	2	98	166	3.5
CP008925.1	h6.sal.bam	other	2780174	2780174	0	+	1	4	98	164	0.5
CP008925.1	h6.sal.bam	other	2780175	2780175	0	+	2	2	96	160	1.0
CP008925.1	h6.sal.bam	other	2780176	2780176	0	+	4	5	100	162	2.0
CP008925.1	h6.sal.bam	other	2780177	2780177	0	+	2	2	100	161	1.0
CP008925.1	h6.sal.bam	other	2780178	2780178	0	+	8	5	108	161	4.0
CP008925.1	h6.sal.bam	other	2780179	2780179	0	+	2	1	110	162	1.0
CP008925.1	h6.sal.bam	other	2780180	2780180	0	+	1	5	111	161	0.5
CP008925.1	h6.sal.bam	other	2780181	2780181	0	+	0	0	108	156	0.0
CP008925.1	h6.sal.bam	other	2780182	2780182	0	+	2	2	110	156	1.0
CP008925.1	h6.sal.bam	other	2780183	2780183	0	+	2	1	112	156	1.0
CP008925.1	h6.sal.bam	other	2780184	2780184	0	+	4	4	115	157	2.0
CP008925.1	h6.sal.bam	other	2780185	2780185	0	+	0	1	115	153	0.0
CP008925.1	h6.sal.bam	other	2780186	2780186	0	+	1	3	114	157	0.5
CP008925.1	h6.sal.bam	other	2780187	2780187	0	+	5	1	119	156	2.5
CP008925.1	h6.sal.bam	other	2780188	2780188	0	+	3	4	122	156	1.5
CP008925.1	h6.sal.bam	other	2780189	2780189	0	+	2	2	121	152	1.0
CP008925.1	h6.sal.bam	other	2780190	2780190	0	+	5	0	126	152	2.5
CP008925.1	h6.sal.bam	other	2780191	2780191	0	+	0	2	126	152	0.0
CP008925.1	h6.sal.bam	other	2780192	2780192	0	+	3	1	129	154	1.5
CP008925.1	h6.sal.bam	other	2780193	2780193	0	+	2	3	130	159	1.0
CP008925.1	h6.sal.bam	other	2780194	2780194	0	+	1	0	129	157	0.5
CP008925.1	h6.sal.bam	other	2780195	2780195	0	+	5	6	134	157	2.5
CP008925.1	h6.sal.bam	other	2780196	2780196	0	+	1	1	133	151	0.5
CP008925.1	h6.sal.bam	other	2780197	2780197	0	+	1	1	133	152	0.5
CP008925.1	h6.sal.bam	other	2780198	2780198	0	+	3	4	136	158	1.5
CP008925.1	h6.sal.bam	other	2780199	2780199	0	+	1	2	135	154	0.5
CP008925.1	h6.sal.bam	other	2780200	2780200	0	+	2	3	133	152	1.0
CP008925.1	h6.sal.bam	other	2780201	2780201	0	+	2	2	135	152	1.0
CP008925.1	h6.sal.bam	other	2780202	2780202	0	+	1	0	134	150	0.5
CP008925.1	h6.sal.bam	other	2780203	2780203	0	+	2	0	135	150	1.0
CP008925.1	h6.sal.bam	other	2780204	2780204	0	+	0	1	132	152	0.0
CP008925.1	h6.sal.bam	other	2780205	2780205	0	+	2	2	134	158	1.0
CP008925.1	h6.sal.bam	other	2780206	2780206	0	+	3	2	136	157	1.5
CP008925.1	h6.sal.bam	other	2780207	2780207	0	+	1	1	136	155	0.5
CP008925.1	h6.sal.bam	other	2780208	2780208	0	+	4	2	139	155	2.0
CP008925.1	h6.sal.bam	other	2780209	2780209	0	+	1	0	139	153	0.5
CP008925.1	h6.sal.bam	other	2780210	2780210	0	+	1	7	140	155	0.5
CP008925.1	h6.sal.bam	other	2780211	2780211	0	+	4	1	141	155	2.0
CP008925.1	h6.sal.bam	other	2780212	2780212	0	+	3	2	144	159	1.5
CP008925.1	h6.sal.bam	other	2780213	2780213	0	+	2	7	146	157	1.0
CP008925.1	h6.sal.bam	other	2780214	2780214	0	+	2	0	147	154	1.0
CP008925.1	h6.sal.bam	other	2780215	2780215	0	+	1	3	148	157	0.5
CP008925.1	h6.sal.bam	other	2780216	2780216	0	+	1	3	148	154	0.5
CP008925.1	h6.sal.bam	other	2780217	2780217	0	+	2	2	150	152	1.0
CP008925.1	h6.sal.bam	other	2780218	2780218	0	+	1	1	149	151	0.5
CP008925.1	h6.sal.bam	other	2780219	2780219	0	+	2	1	151	150	1.0
CP008925.1	h6.sal.bam	other	2780220	2780220	0	+	3	1	151	152	1.5
CP008925.1	h6.sal.bam	other	2780221	2780221	0	+	3	0	152	152	1.5
CP008925.1	h6.sal.bam	other	2780222	2780222	0	+	0	4	152	152	0.0
CP008925.1	h6.sal.bam	GAAC	2780223	2780223	2780231	+	2	7	152	150	1.0
CP008925.1	h6.sal.bam	other	2780224	2780224	0	+	2	1	150	144	1.0
CP008925.1	h6.sal.bam	GAAC	2780225	2780225	2780231	+	8	0	158	145	4.0
CP008925.1	h6.sal.bam	other	2780226	2780226	0	+	2	7	160	145	1.0
CP008925.1	h6.sal.bam	other	2780227	2780227	0	+	0	1	159	139	0.0
CP008925.1	h6.sal.bam	other	2780228	2780228	0	+	2	1	161	141	1.0
CP008925.1	h6.sal.bam	other	2780229	2780229	0	+	1	2	162	142	0.5
CP008925.1	h6.sal.bam	other	2780230	2780230	0	+	1	1	162	145	0.5
CP008925.1	h6.sal.bam	other	2780231	2780231	0	+	2	1	163	147	1.0
CP008925.1	h6.sal.bam	other	2780232	2780232	0	+	1	2	159	150	0.5
CP008925.1	h6.sal.bam	other	2780233	2780233	0	+	2	2	160	152	1.0
CP008925.1	h6.sal.bam	other	2780234	2780234	0	+	1	2	161	150	0.5
CP008925.1	h6.sal.bam	other	2780235	2780235	0	+	1	1	159	148	0.5
CP008925.1	h6.sal.bam	other	2780236	2780236	0	+	0	4	157	150	0.0
CP008925.1	h6.sal.bam	other	2780237	2780237	0	+	1	0	157	150	0.5
CP008925.1	h6.sal.bam	other	2780238	2780238	0	+	1	0	157	150	0.5
CP008925.1	h6.sal.bam	other	2780239	2780239	0	+	2	3	159	153	1.0
CP008925.1	h6.sal.bam	GAAC	2780240	2780240	2780231	+	1	9	157	153	0.5
CP008925.1	h6.sal.bam	other	2780241	2780241	0	+	2	2	156	155	1.0
CP008925.1	h6.sal.bam	GAAC	2780242	2780242	2780231	+	10	1	164	155	5.0
CP008925.1	h6.sal.bam	other	2780243	2780243	0	+	1	1	165	154	0.5
CP008925.1	h6.sal.bam	other	2780244	2780244	0	+	2	3	162	161	1.0
CP008925.1	h6.sal.bam	other	2780245	2780245	0	+	2	1	162	161	1.0
CP008925.1	h6.sal.bam	other	2780246	2780246	0	+	0	6	162	160	0.0
CP008925.1	h6.sal.bam	other	2780247	2780247	0	+	1	0	158	168	0.5
CP008925.1	h6.sal.bam	other	2780248	2780248	0	+	2	0	152	177	1.0
CP008925.1	h6.sal.bam	other	2780249	2780249	0	+	1	0	137	180	0.5
CP008925.1	h6.sal.bam	other	2780250	2780250	0	+	4	6	141	182	2.0
CP008925.1	h6.sal.bam	other	2780251	2780251	0	+	1	3	142	177	0.5
CP008925.1	h6.sal.bam	other	2780252	2780252	0	+	4	4	146	174	2.0
CP008925.1	h6.sal.bam	other	2780253	2780253	0	+	3	4	149	171	1.5
CP008925.1	h6.sal.bam	other	2780254	2780254	0	+	1	0	147	170	0.5
CP008925.1	h6.sal.bam	other	2780255	2780255	0	+	0	0	147	170	0.0
CP008925.1	h6.sal.bam	other	2780256	2780256	0	+	3	0	150	171	2.0
CP008925.1	h6.sal.bam	other	2780257	2780257	0	+	1	3	149	172	0.6666666666666666
CP008925.1	h6.sal.bam	other	2780258	2780258	0	+	2	1	149	174	2.0
CP008925.1	h6.sal.bam	other	2780259	2780259	0	+	3	4	148	175	2.0
CP008925.1	h6.sal.bam	other	2780260	2780260	0	+	3	1	150	172	1.5
CP008925.1	h6.sal.bam	other	2780261	2780261	0	+	2	2	152	171	1.0
CP008925.1	h6.sal.bam	other	2780262	2780262	0	+	1	0	148	171	0.6666666666666666
CP008925.1	h6.sal.bam	other	2780263	2780263	0	+	0	1	145	175	0.0
CP008925.1	h6.sal.bam	other	2780264	2780264	0	+	0	1	138	177	0.0
CP008925.1	h6.sal.bam	other	2780265	2780265	0	+	2	1	140	176	1.3333333333333333
CP008925.1	h6.sal.bam	other	2780266	2780266	0	+	0	2	140	175	0.0
CP008925.1	h6.sal.bam	other	2780267	2780267	0	+	2	6	139	174	1.0
CP008925.1	h6.sal.bam	other	2780268	2780268	0	+	3	1	140	168	1.5
CP008925.1	h6.sal.bam	other	2780269	2780269	0	+	4	1	138	167	2.0
CP008925.1	h6.sal.bam	other	2780270	2780270	0	+	4	1	142	171	2.0
CP008925.1	h6.sal.bam	other	2780271	2780271	0	+	1	2	143	174	0.5
CP008925.1	h6.sal.bam	other	2780272	2780272	0	+	5	6	147	177	2.5
CP008925.1	h6.sal.bam	other	2780273	2780273	0	+	1	1	145	174	0.5
CP008925.1	h6.sal.bam	other	2780274	2780274	0	+	1	1	145	175	0.5
CP008925.1	h6.sal.bam	other	2780275	2780275	0	+	5	1	148	177	2.5
CP008925.1	h6.sal.bam	other	2780276	2780276	0	+	0	0	146	181	0.0
CP008925.1	h6.sal.bam	other	2780277	2780277	0	+	3	0	146	183	1.5
CP008925.1	h6.sal.bam	other	2780278	2780278	0	+	3	2	149	183	1.5
CP008925.1	h6.sal.bam	other	2780279	2780279	0	+	2	7	151	188	1.0
CP008925.1	h6.sal.bam	other	2780280	2780280	0	+	2	0	151	183	1.0
CP008925.1	h6.sal.bam	other	2780281	2780281	0	+	2	0	149	183	1.0
CP008925.1	h6.sal.bam	other	2780282	2780282	0	+	0	1	149	183	0.0
CP008925.1	h6.sal.bam	other	2780283	2780283	0	+	3	0	147	184	1.5
CP008925.1	h6.sal.bam	other	2780284	2780284	0	+	1	3	146	184	0.5
CP008925.1	h6.sal.bam	other	2780285	2780285	0	+	0	6	146	181	0.0
CP008925.1	h6.sal.bam	other	2780286	2780286	0	+	1	6	143	178	0.5
CP008925.1	h6.sal.bam	other	2780287	2780287	0	+	4	2	144	175	2.0
CP008925.1	h6.sal.bam	other	2780288	2780288	0	+	2	1	144	173	1.0
CP008925.1	h6.sal.bam	other	2780289	2780289	0	+	3	3	145	172	1.5
CP008925.1	h6.sal.bam	other	2780290	2780290	0	+	0	1	144	174	0.0
CP008925.1	h6.sal.bam	other	2780291	2780291	0	+	0	0	143	173	0.0
CP008925.1	h6.sal.bam	other	2780292	2780292	0	+	3	1	144	179	1.5
CP008925.1	h6.sal.bam	other	2780293	2780293	0	+	0	0	141	181	0.0
CP008925.1	h6.sal.bam	other	2780294	2780294	0	+	1	5	142	185	0.5
CP008925.1	h6.sal.bam	other	2780295	2780295	0	+	5	1	144	181	2.5
CP008925.1	h6.sal.bam	other	2780296	2780296	0	+	1	1	131	180	0.5
CP008925.1	h6.sal.bam	other	2780297	2780297	0	+	2	0	133	180	1.0
CP008925.1	h6.sal.bam	other	2780298	2780298	0	+	1	1	134	181	0.5
CP008925.1	h6.sal.bam	other	2780299	2780299	0	+	0	1	134	180	0.0
CP008925.1	h6.sal.bam	other	2780300	2780300	0	+	1	1	135	181	0.5
CP008925.1	h6.sal.bam	other	2780301	2780301	0	+	1	0	134	181	0.5
CP008925.1	h6.sal.bam	other	2780302	2780302	0	+	1	3	135	182	0.5
CP008925.1	h6.sal.bam	other	2780303	2780303	0	+	0	2	133	179	0.0
CP008925.1	h6.sal.bam	other	2780304	2780304	0	+	3	5	135	178	1.5
CP008925.1	h6.sal.bam	other	2780305	2780305	0	+	1	3	135	176	0.5
CP008925.1	h6.sal.bam	other	2780306	2780306	0	+	0	4	133	174	0.0
CP008925.1	h6.sal.bam	other	2780307	2780307	0	+	1	4	132	173	0.5
CP008925.1	h6.sal.bam	other	2780308	2780308	0	+	0	1	130	171	0.0
CP008925.1	h6.sal.bam	other	2780309	2780309	0	+	3	3	131	172	1.5
CP008925.1	h6.sal.bam	other	2780310	2780310	0	+	3	2	133	169	1.5
CP008925.1	h6.sal.bam	other	2780311	2780311	0	+	3	1	136	168	1.5
CP008925.1	h6.sal.bam	other	2780312	2780312	0	+	1	0	136	168	0.5
CP008925.1	h6.sal.bam	other	2780313	2780313	0	+	1	3	136	169	0.5
CP008925.1	h6.sal.bam	other	2780314	2780314	0	+	2	3	136	167	1.0
CP008925.1	h6.sal.bam	other	2780315	2780315	0	+	2	11	135	165	1.0
CP008925.1	h6.sal.bam	other	2780316	2780316	0	+	3	3	135	157	1.5
CP008925.1	h6.sal.bam	other	2780317	2780317	0	+	2	1	130	154	1.0
CP008925.1	h6.sal.bam	other	2780318	2780318	0	+	3	7	133	153	1.5
CP008925.1	h6.sal.bam	other	2780319	2780319	0	+	3	3	132	153	1.5
CP008925.1	h6.sal.bam	other	2780320	2780320	0	+	4	8	136	150	2.0
CP008925.1	h6.sal.bam	other	2780321	2780321	0	+	3	7	136	152	1.5
CP008925.1	h6.sal.bam	other	2780322	2780322	0	+	2	9	138	158	1.0
CP008925.1	h6.sal.bam	other	2780323	2780323	0	+	1	2	139	152	0.5
CP008925.1	h6.sal.bam	other	2780324	2780324	0	+	5	2	142	151	2.5
CP008925.1	h6.sal.bam	other	2780325	2780325	0	+	4	1	143	150	2.0
CP008925.1	h6.sal.bam	other	2780326	2780326	0	+	6	1	144	151	3.0
CP008925.1	h6.sal.bam	other	2780327	2780327	0	+	5	3	149	150	2.5
CP008925.1	h6.sal.bam	other	2780328	2780328	0	+	1	0	146	151	0.5
CP008925.1	h6.sal.bam	other	2780329	2780329	0	+	1	1	147	153	0.5
CP008925.1	h6.sal.bam	other	2780330	2780330	0	+	3	1	147	152	1.5
CP008925.1	h6.sal.bam	other	2780331	2780331	0	+	1	1	147	153	0.5
CP008925.1	h6.sal.bam	other	2780332	2780332	0	+	3	6	148	152	1.5
CP008925.1	h6.sal.bam	other	2780333	2780333	0	+	0	1	148	147	0.0
CP008925.1	h6.sal.bam	other	2780334	2780334	0	+	2	0	142	147	1.0
CP008925.1	h6.sal.bam	other	2780335	2780335	0	+	1	0	143	149	0.5
CP008925.1	h6.sal.bam	other	2780336	2780336	0	+	0	2	143	152	0.0
CP008925.1	h6.sal.bam	other	2780337	2780337	0	+	3	4	145	151	1.5
CP008925.1	h6.sal.bam	other	2780338	2780338	0	+	6	3	151	148	3.0
CP008925.1	h6.sal.bam	other	2780339	2780339	0	+	3	0	153	145	1.5
CP008925.1	h6.sal.bam	other	2780340	2780340	0	+	0	0	151	145	0.0
CP008925.1	h6.sal.bam	other	2780341	2780341	0	+	3	0	154	145	1.5
CP008925.1	h6.sal.bam	other	2780342	2780342	0	+	3	0	156	147	1.5
CP008925.1	h6.sal.bam	other	2780343	2780343	0	+	1	0	150	152	0.5
CP008925.1	h6.sal.bam	other	2780344	2780344	0	+	4	6	154	154	2.0
CP008925.1	h6.sal.bam	other	2780345	2780345	0	+	5	4	154	153	2.5
CP008925.1	h6.sal.bam	other	2780346	2780346	0	+	1	7	153	149	0.5
CP008925.1	h6.sal.bam	other	2780347	2780347	0	+	2	2	151	142	1.0
CP008925.1	h6.sal.bam	other	2780348	2780348	0	+	6	2	157	144	3.0
CP008925.1	h6.sal.bam	other	2780349	2780349	0	+	1	3	157	143	0.5
CP008925.1	h6.sal.bam	other	2780350	2780350	0	+	3	5	155	141	1.5
CP008925.1	h6.sal.bam	other	2780351	2780351	0	+	0	1	155	136	0.0
CP008925.1	h6.sal.bam	other	2780352	2780352	0	+	2	5	154	139	1.0
CP008925.1	h6.sal.bam	other	2780353	2780353	0	+	2	2	152	136	1.0
CP008925.1	h6.sal.bam	other	2780354	2780354	0	+	2	2	151	134	1.0
CP008925.1	h6.sal.bam	other	2780355	2780355	0	+	5	0	155	134	2.5
CP008925.1	h6.sal.bam	other	2780356	2780356	0	+	2	0	155	134	1.0
CP008925.1	h6.sal.bam	other	2780357	2780357	0	+	3	1	157	135	1.5
CP008925.1	h6.sal.bam	other	2780358	2780358	0	+	1	0	156	138	0.5
CP008925.1	h6.sal.bam	other	2780359	2780359	0	+	2	1	156	141	1.0
CP008925.1	h6.sal.bam	other	2780360	2780360	0	+	1	2	157	140	0.5
CP008925.1	h6.sal.bam	other	2780361	2780361	0	+	2	3	159	140	1.0
CP008925.1	h6.sal.bam	other	2780362	2780362	0	+	0	0	155	140	0.0
CP008925.1	h6.sal.bam	other	2780363	2780363	0	+	3	1	157	141	1.5
CP008925.1	h6.sal.bam	other	2780364	2780364	0	+	2	5	156	140	1.0
CP008925.1	h6.sal.bam	other	2780365	2780365	0	+	2	5	158	135	1.0
CP008925.1	h6.sal.bam	other	2780366	2780366	0	+	2	1	160	132	1.0
CP008925.1	h6.sal.bam	other	2780367	2780367	0	+	1	3	159	134	0.5
CP008925.1	h6.sal.bam	other	2780368	2780368	0	+	4	3	163	132	2.0
CP008925.1	h6.sal.bam	other	2780369	2780369	0	+	1	1	162	131	0.5
CP008925.1	h6.sal.bam	other	2780370	2780370	0	+	2	0	159	141	1.0
CP008925.1	h6.sal.bam	other	2780371	2780371	0	+	3	1	160	143	1.5
CP008925.1	h6.sal.bam	other	2780372	2780372	0	+	1	1	161	142	0.5
CP008925.1	h6.sal.bam	other	2780373	2780373	0	+	2	2	162	150	1.0
CP008925.1	h6.sal.bam	other	2780374	2780374	0	+	2	1	163	151	1.0
CP008925.1	h6.sal.bam	other	2780375	2780375	0	+	2	0	164	151	1.0
CP008925.1	h6.sal.bam	other	2780376	2780376	0	+	2	2	166	152	1.0
CP008925.1	h6.sal.bam	other	2780377	2780377	0	+	1	0	166	155	0.5
CP008925.1	h6.sal.bam	other	2780378	2780378	0	+	3	1	169	156	1.5
CP008925.1	h6.sal.bam	GTTC	2780379	2780379	2780387	+	3	4	169	155	1.5
CP008925.1	h6.sal.bam	other	2780380	2780380	0	+	2	1	170	154	1.0
CP008925.1	h6.sal.bam	GTTC	2780381	2780381	2780387	+	4	3	174	158	2.0
CP008925.1	h6.sal.bam	other	2780382	2780382	0	+	1	1	174	159	0.5
CP008925.1	h6.sal.bam	other	2780383	2780383	0	+	3	2	177	160	1.5
CP008925.1	h6.sal.bam	other	2780384	2780384	0	+	3	0	177	158	1.5
CP008925.1	h6.sal.bam	other	2780385	2780385	0	+	1	1	173	158	0.5
CP008925.1	h6.sal.bam	other	2780386	2780386	0	+	1	1	173	165	0.5
CP008925.1	h6.sal.bam	other	2780387	2780387	0	+	5	1	177	166	2.5
CP008925.1	h6.sal.bam	other	2780388	2780388	0	+	1	1	177	165	0.5
CP008925.1	h6.sal.bam	other	2780389	2780389	0	+	0	1	175	165	0.0
CP008925.1	h6.sal.bam	other	2780390	2780390	0	+	1	3	173	166	0.5
CP008925.1	h6.sal.bam	other	2780391	2780391	0	+	0	3	171	168	0.0
CP008925.1	h6.sal.bam	other	2780392	2780392	0	+	1	4	170	165	0.5
CP008925.1	h6.sal.bam	other	2780393	2780393	0	+	3	1	170	163	1.5
CP008925.1	h6.sal.bam	other	2780394	2780394	0	+	1	0	168	169	0.5
CP008925.1	h6.sal.bam	other	2780395	2780395	0	+	0	10	164	170	0.0
CP008925.1	h6.sal.bam	GTTC	2780396	2780396	2780387	+	1	12	162	164	0.5
CP008925.1	h6.sal.bam	other	2780397	2780397	0	+	1	3	161	154	0.5
CP008925.1	h6.sal.bam	GTTC	2780398	2780398	2780387	+	12	1	171	152	6.0
CP008925.1	h6.sal.bam	other	2780399	2780399	0	+	1	1	168	152	0.5
CP008925.1	h6.sal.bam	other	2780400	2780400	0	+	3	3	167	151	1.5
CP008925.1	h6.sal.bam	other	2780401	2780401	0	+	3	0	157	152	1.5
CP008925.1	h6.sal.bam	other	2780402	2780402	0	+	2	3	159	152	1.0
CP008925.1	h6.sal.bam	other	2780403	2780403	0	+	2	2	161	153	1.0
CP008925.1	h6.sal.bam	other	2780404	2780404	0	+	2	0	160	151	1.0
CP008925.1	h6.sal.bam	other	2780405	2780405	0	+	4	2	164	151	2.0
CP008925.1	h6.sal.bam	other	2780406	2780406	0	+	1	0	161	153	0.5
CP008925.1	h6.sal.bam	other	2780407	2780407	0	+	0	1	161	153	0.0
CP008925.1	h6.sal.bam	other	2780408	2780408	0	+	2	2	163	156	1.0
CP008925.1	h6.sal.bam	other	2780409	2780409	0	+	2	2	162	156	1.0
CP008925.1	h6.sal.bam	other	2780410	2780410	0	+	2	4	164	155	1.0
CP008925.1	h6.sal.bam	other	2780411	2780411	0	+	0	0	164	153	0.0
CP008925.1	h6.sal.bam	other	2780412	2780412	0	+	2	1	163	155	1.0
CP008925.1	h6.sal.bam	other	2780413	2780413	0	+	5	0	159	154	2.5
CP008925.1	h6.sal.bam	other	2780414	2780414	0	+	2	0	161	154	1.0
CP008925.1	h6.sal.bam	other	2780415	2780415	0	+	1	2	162	156	0.5
CP008925.1	h6.sal.bam	other	2780416	2780416	0	+	2	3	161	156	1.0
CP008925.1	h6.sal.bam	other	2780417	2780417	0	+	3	2	161	164	1.5
CP008925.1	h6.sal.bam	other	2780418	2780418	0	+	0	2	160	168	0.0
CP008925.1	h6.sal.bam	other	2780419	2780419	0	+	5	4	161	170	2.5
CP008925.1	h6.sal.bam	other	2780420	2780420	0	+	0	0	156	166	0.0
CP008925.1	h6.sal.bam	other	2780421	2780421	0	+	2	3	156	169	1.0
CP008925.1	h6.sal.bam	other	2780422	2780422	0	+	1	1	154	166	0.5
CP008925.1	h6.sal.bam	other	2780423	2780423	0	+	1	1	150	165	0.5
CP008925.1	h6.sal.bam	other	2780424	2780424	0	+	1	2	151	165	0.5
CP008925.1	h6.sal.bam	other	2780425	2780425	0	+	1	2	149	164	0.5
CP008925.1	h6.sal.bam	other	2780426	2780426	0	+	2	1	151	169	1.3333333333333333
CP008925.1	h6.sal.bam	other	2780427	2780427	0	+	2	3	151	168	1.0
CP008925.1	h6.sal.bam	other	2780428	2780428	0	+	2	0	151	165	1.0
CP008925.1	h6.sal.bam	other	2780429	2780429	0	+	5	2	154	165	3.3333333333333335
CP008925.1	h6.sal.bam	other	2780430	2780430	0	+	2	0	151	164	2.0
CP008925.1	h6.sal.bam	other	2780431	2780431	0	+	2	2	148	168	2.0
CP008925.1	h6.sal.bam	other	2780432	2780432	0	+	0	2	147	166	0.0
CP008925.1	h6.sal.bam	other	2780433	2780433	0	+	1	3	148	167	1.0
CP008925.1	h6.sal.bam	other	2780434	2780434	0	+	0	2	145	164	0.0
CP008925.1	h6.sal.bam	other	2780435	2780435	0	+	0	0	144	165	0.0
CP008925.1	h6.sal.bam	other	2780436	2780436	0	+	4	3	146	166	4.0
CP008925.1	h6.sal.bam	other	2780437	2780437	0	+	1	1	147	163	1.0
CP008925.1	h6.sal.bam	other	2780438	2780438	0	+	2	0	146	165	2.0
CP008925.1	h6.sal.bam	other	2780439	2780439	0	+	5	2	149	166	5.0
CP008925.1	h6.sal.bam	other	2780440	2780440	0	+	3	0	151	164	2.0
CP008925.1	h6.sal.bam	other	2780441	2780441	0	+	3	3	151	166	2.0
CP008925.1	h6.sal.bam	other	2780442	2780442	0	+	0	1	146	164	0.0
CP008925.1	h6.sal.bam	other	2780443	2780443	0	+	2	2	147	163	1.3333333333333333
CP008925.1	h6.sal.bam	other	2780444	2780444	0	+	0	11	147	162	0.0
CP008925.1	h6.sal.bam	other	2780445	2780445	0	+	3	2	146	152	2.0
CP008925.1	h6.sal.bam	other	2780446	2780446	0	+	2	1	146	154	1.0
CP008925.1	h6.sal.bam	GAAC	2780447	2780447	2780455	+	2	8	148	154	1.0
CP008925.1	h6.sal.bam	other	2780448	2780448	0	+	0	3	146	147	0.0
CP008925.1	h6.sal.bam	GAAC	2780449	2780449	2780455	+	9	1	149	145	4.5
CP008925.1	h6.sal.bam	other	2780450	2780450	0	+	5	2	154	145	2.5
CP008925.1	h6.sal.bam	other	2780451	2780451	0	+	2	4	156	145	1.0
CP008925.1	h6.sal.bam	other	2780452	2780452	0	+	7	1	159	142	4.666666666666667
CP008925.1	h6.sal.bam	other	2780453	2780453	0	+	0	1	159	141	0.0
CP008925.1	h6.sal.bam	other	2780454	2780454	0	+	1	3	157	142	0.6666666666666666
CP008925.1	h6.sal.bam	other	2780455	2780455	0	+	3	4	158	139	3.0
CP008925.1	h6.sal.bam	other	2780456	2780456	0	+	1	4	154	139	0.6666666666666666
CP008925.1	h6.sal.bam	other	2780457	2780457	0	+	1	2	153	136	0.6666666666666666
CP008925.1	h6.sal.bam	other	2780458	2780458	0	+	1	4	154	136	1.0
CP008925.1	h6.sal.bam	other	2780459	2780459	0	+	1	4	152	133	1.0
CP008925.1	h6.sal.bam	other	2780460	2780460	0	+	1	2	152	131	1.0
CP008925.1	h6.sal.bam	other	2780461	2780461	0	+	1	0	151	132	1.0
CP008925.1	h6.sal.bam	other	2780462	2780462	0	+	2	1	149	132	2.0
CP008925.1	h6.sal.bam	other	2780463	2780463	0	+	1	1	149	134	1.0
CP008925.1	h6.sal.bam	GAAC	2780464	2780464	2780455	+	4	2	153	134	4.0
CP008925.1	h6.sal.bam	other	2780465	2780465	0	+	2	3	154	133	2.0
CP008925.1	h6.sal.bam	GAAC	2780466	2780466	2780455	+	10	1	162	133	10.0
CP008925.1	h6.sal.bam	other	2780467	2780467	0	+	0	1	158	133	0.0
CP008925.1	h6.sal.bam	other	2780468	2780468	0	+	0	8	158	132	0.0
CP008925.1	h6.sal.bam	other	2780469	2780469	0	+	1	2	157	128	1.0
CP008925.1	h6.sal.bam	other	2780470	2780470	0	+	4	3	161	128	4.0
CP008925.1	h6.sal.bam	other	2780471	2780471	0	+	1	2	161	125	1.0
CP008925.1	h6.sal.bam	other	2780472	2780472	0	+	1	1	160	125	1.0
CP008925.1	h6.sal.bam	other	2780473	2780473	0	+	0	1	149	125	0.0
CP008925.1	h6.sal.bam	other	2780474	2780474	0	+	1	0	149	124	1.0
CP008925.1	h6.sal.bam	other	2780475	2780475	0	+	1	4	148	131	1.0
CP008925.1	h6.sal.bam	other	2780476	2780476	0	+	0	1	144	137	0.0
CP008925.1	h6.sal.bam	other	2780477	2780477	0	+	2	3	146	136	2.0
CP008925.1	h6.sal.bam	other	2780478	2780478	0	+	2	0	146	134	2.0
CP008925.1	h6.sal.bam	other	2780479	2780479	0	+	1	1	141	138	1.0
CP008925.1	h6.sal.bam	other	2780480	2780480	0	+	1	2	142	137	1.0
CP008925.1	h6.sal.bam	other	2780481	2780481	0	+	1	1	142	142	1.0
CP008925.1	h6.sal.bam	other	2780482	2780482	0	+	3	4	145	142	3.0
CP008925.1	h6.sal.bam	other	2780483	2780483	0	+	2	2	145	138	2.0
CP008925.1	h6.sal.bam	other	2780484	2780484	0	+	2	0	143	139	2.0
CP008925.1	h6.sal.bam	other	2780485	2780485	0	+	1	2	144	140	1.0
CP008925.1	h6.sal.bam	other	2780486	2780486	0	+	1	2	145	138	1.0
CP008925.1	h6.sal.bam	other	2780487	2780487	0	+	2	0	144	139	2.0
CP008925.1	h6.sal.bam	other	2780488	2780488	0	+	1	2	141	141	1.0
CP008925.1	h6.sal.bam	other	2780489	2780489	0	+	1	2	140	142	1.0
CP008925.1	h6.sal.bam	other	2780490	2780490	0	+	3	2	142	141	3.0
CP008925.1	h6.sal.bam	other	2780491	2780491	0	+	1	9	140	139	1.0
CP008925.1	h6.sal.bam	other	2780492	2780492	0	+	2	7	140	138	2.0
CP008925.1	h6.sal.bam	other	2780493	2780493	0	+	0	4	140	132	0.0
CP008925.1	h6.sal.bam	other	2780494	2780494	0	+	1	2	136	129	1.0
CP008925.1	h6.sal.bam	other	2780495	2780495	0	+	1	2	137	130	1.0
CP008925.1	h6.sal.bam	other	2780496	2780496	0	+	3	0	139	128	3.0
CP008925.1	h6.sal.bam	other	2780497	2780497	0	+	2	1	140	129	2.0
CP008925.1	h6.sal.bam	other	2780498	2780498	0	+	1	1	140	130	1.0
CP008925.1	h6.sal.bam	GAAC	2780499	2780499	2780507	+	2	2	141	129	2.0
CP008925.1	h6.sal.bam	other	2780500	2780500	0	+	1	4	135	129	1.0
CP008925.1	h6.sal.bam	GAAC	2780501	2780501	2780507	+	3	0	138	125	3.0
CP008925.1	h6.sal.bam	other	2780502	2780502	0	+	1	0	139	131	1.0
CP008925.1	h6.sal.bam	other	2780503	2780503	0	+	2	1	136	134	2.0
CP008925.1	h6.sal.bam	other	2780504	2780504	0	+	5	3	139	134	5.0
CP008925.1	h6.sal.bam	other	2780505	2780505	0	+	0	1	137	131	0.0
CP008925.1	h6.sal.bam	other	2780506	2780506	0	+	3	0	140	130	3.0
CP008925.1	h6.sal.bam	other	2780507	2780507	0	+	1	3	141	135	1.0
CP008925.1	h6.sal.bam	other	2780508	2780508	0	+	1	0	141	134	1.0
CP008925.1	h6.sal.bam	other	2780509	2780509	0	+	3	3	144	135	3.0
CP008925.1	h6.sal.bam	other	2780510	2780510	0	+	1	1	145	133	1.0
CP008925.1	h6.sal.bam	other	2780511	2780511	0	+	1	1	140	136	1.0
CP008925.1	h6.sal.bam	other	2780512	2780512	0	+	0	2	138	135	0.0
CP008925.1	h6.sal.bam	other	2780513	2780513	0	+	0	2	138	133	0.0
CP008925.1	h6.sal.bam	other	2780514	2780514	0	+	4	1	135	139	4.0
CP008925.1	h6.sal.bam	other	2780515	2780515	0	+	0	2	132	140	0.0
CP008925.1	h6.sal.bam	GAAC	2780516	2780516	2780507	+	1	2	133	140	1.0
CP008925.1	h6.sal.bam	other	2780517	2780517	0	+	1	0	134	139	1.0
CP008925.1	h6.sal.bam	GAAC	2780518	2780518	2780507	+	1	1	133	142	1.0
CP008925.1	h6.sal.bam	other	2780519	2780519	0	+	1	2	134	146	1.0
CP008925.1	h6.sal.bam	other	2780520	2780520	0	+	2	3	133	145	2.0
CP008925.1	h6.sal.bam	other	2780521	2780521	0	+	0	1	131	143	0.0
CP008925.1	h6.sal.bam	other	2780522	2780522	0	+	0	1	129	144	0.0
CP008925.1	h6.sal.bam	other	2780523	2780523	0	+	4	2	131	145	4.0
CP008925.1	h6.sal.bam	other	2780524	2780524	0	+	7	0	130	144	4.666666666666667
CP008925.1	h6.sal.bam	other	2780525	2780525	0	+	4	3	129	150	2.6666666666666665
CP008925.1	h6.sal.bam	other	2780526	2780526	0	+	2	0	129	147	1.0
CP008925.1	h6.sal.bam	other	2780527	2780527	0	+	3	2	125	151	2.0
CP008925.1	h6.sal.bam	other	2780528	2780528	0	+	1	0	126	149	1.0
CP008925.1	h6.sal.bam	other	2780529	2780529	0	+	4	1	126	157	4.0
CP008925.1	h6.sal.bam	other	2780530	2780530	0	+	2	3	127	175	1.3333333333333333
CP008925.1	h6.sal.bam	other	2780531	2780531	0	+	0	2	125	173	0.0
CP008925.1	h6.sal.bam	other	2780532	2780532	0	+	1	1	126	173	0.6666666666666666
CP008925.1	h6.sal.bam	other	2780533	2780533	0	+	3	3	129	175	3.0
CP008925.1	h6.sal.bam	other	2780534	2780534	0	+	1	1	129	172	1.0
CP008925.1	h6.sal.bam	other	2780535	2780535	0	+	4	4	132	171	4.0
CP008925.1	h6.sal.bam	other	2780536	2780536	0	+	2	1	133	167	1.3333333333333333
CP008925.1	h6.sal.bam	other	2780537	2780537	0	+	1	1	132	168	1.0
CP008925.1	h6.sal.bam	other	2780538	2780538	0	+	1	2	126	167	1.0
CP008925.1	h6.sal.bam	other	2780539	2780539	0	+	2	4	128	167	1.3333333333333333
CP008925.1	h6.sal.bam	other	2780540	2780540	0	+	2	0	130	165	2.0
CP008925.1	h6.sal.bam	other	2780541	2780541	0	+	2	5	123	165	1.3333333333333333
CP008925.1	h6.sal.bam	other	2780542	2780542	0	+	2	1	125	165	1.3333333333333333
CP008925.1	h6.sal.bam	other	2780543	2780543	0	+	1	1	124	164	0.6666666666666666
CP008925.1	h6.sal.bam	other	2780544	2780544	0	+	3	1	121	164	2.0
CP008925.1	h6.sal.bam	other	2780545	2780545	0	+	2	0	123	163	1.0
CP008925.1	h6.sal.bam	other	2780546	2780546	0	+	0	1	123	164	0.0
CP008925.1	h6.sal.bam	other	2780547	2780547	0	+	3	1	126	163	1.5
CP008925.1	h6.sal.bam	other	2780548	2780548	0	+	4	1	130	163	2.0
CP008925.1	h6.sal.bam	GAAC	2780549	2780549	2780557	+	1	20	130	162	0.5
CP008925.1	h6.sal.bam	other	2780550	2780550	0	+	2	2	131	147	1.0
CP008925.1	h6.sal.bam	GAAC	2780551	2780551	2780557	+	23	0	154	148	15.333333333333334
CP008925.1	h6.sal.bam	other	2780552	2780552	0	+	0	6	152	148	0.0
CP008925.1	h6.sal.bam	other	2780553	2780553	0	+	7	1	157	142	4.666666666666667
CP008925.1	h6.sal.bam	other	2780554	2780554	0	+	0	3	157	141	0.0
CP008925.1	h6.sal.bam	other	2780555	2780555	0	+	6	1	160	140	3.0
CP008925.1	h6.sal.bam	other	2780556	2780556	0	+	1	1	160	140	0.5
CP008925.1	h6.sal.bam	other	2780557	2780557	0	+	1	1	158	141	0.5
CP008925.1	h6.sal.bam	other	2780558	2780558	0	+	5	0	159	143	2.5
CP008925.1	h6.sal.bam	other	2780559	2780559	0	+	0	1	158	144	0.0
CP008925.1	h6.sal.bam	other	2780560	2780560	0	+	2	0	160	143	1.0
CP008925.1	h6.sal.bam	other	2780561	2780561	0	+	1	1	160	143	0.5
CP008925.1	h6.sal.bam	other	2780562	2780562	0	+	2	1	160	145	1.0
CP008925.1	h6.sal.bam	other	2780563	2780563	0	+	1	5	160	147	0.5
CP008925.1	h6.sal.bam	other	2780564	2780564	0	+	1	1	159	145	0.5
CP008925.1	h6.sal.bam	other	2780565	2780565	0	+	1	1	157	144	0.5
CP008925.1	h6.sal.bam	GAAC	2780566	2780566	2780557	+	2	5	156	145	1.0
CP008925.1	h6.sal.bam	other	2780567	2780567	0	+	4	2	160	140	2.0
CP008925.1	h6.sal.bam	GAAC	2780568	2780568	2780557	+	3	2	163	146	1.5
CP008925.1	h6.sal.bam	other	2780569	2780569	0	+	2	3	163	144	1.0
CP008925.1	h6.sal.bam	other	2780570	2780570	0	+	0	1	162	141	0.0
CP008925.1	h6.sal.bam	other	2780571	2780571	0	+	2	1	162	148	1.0
CP008925.1	h6.sal.bam	other	2780572	2780572	0	+	1	0	161	148	0.5
CP008925.1	h6.sal.bam	other	2780573	2780573	0	+	3	0	161	149	1.5
CP008925.1	h6.sal.bam	other	2780574	2780574	0	+	2	2	163	149	1.0
CP008925.1	h6.sal.bam	other	2780575	2780575	0	+	1	2	163	147	0.5
CP008925.1	h6.sal.bam	other	2780576	2780576	0	+	5	0	165	149	2.5
CP008925.1	h6.sal.bam	other	2780577	2780577	0	+	0	3	164	149	0.0
CP008925.1	h6.sal.bam	other	2780578	2780578	0	+	1	1	162	146	0.5
CP008925.1	h6.sal.bam	other	2780579	2780579	0	+	1	2	159	152	0.5
CP008925.1	h6.sal.bam	other	2780580	2780580	0	+	2	1	161	152	1.0
CP008925.1	h6.sal.bam	other	2780581	2780581	0	+	0	0	158	153	0.0
CP008925.1	h6.sal.bam	other	2780582	2780582	0	+	2	2	158	153	1.0
CP008925.1	h6.sal.bam	other	2780583	2780583	0	+	0	1	158	151	0.0
CP008925.1	h6.sal.bam	other	2780584	2780584	0	+	0	3	155	150	0.0
CP008925.1	h6.sal.bam	other	2780585	2780585	0	+	2	2	156	147	1.0
CP008925.1	h6.sal.bam	other	2780586	2780586	0	+	2	1	157	145	1.0
CP008925.1	h6.sal.bam	GTTC	2780587	2780587	2780595	+	1	9	158	144	0.5
CP008925.1	h6.sal.bam	other	2780588	2780588	0	+	0	2	155	136	0.0
CP008925.1	h6.sal.bam	GTTC	2780589	2780589	2780595	+	6	2	161	138	3.0
CP008925.1	h6.sal.bam	other	2780590	2780590	0	+	1	4	162	141	0.5
CP008925.1	h6.sal.bam	other	2780591	2780591	0	+	2	2	162	137	1.0
CP008925.1	h6.sal.bam	other	2780592	2780592	0	+	3	2	164	135	1.5
CP008925.1	h6.sal.bam	other	2780593	2780593	0	+	0	1	162	133	0.0
CP008925.1	h6.sal.bam	other	2780594	2780594	0	+	0	0	162	133	0.0
CP008925.1	h6.sal.bam	other	2780595	2780595	0	+	2	1	162	135	1.0
CP008925.1	h6.sal.bam	other	2780596	2780596	0	+	2	2	164	134	1.0
CP008925.1	h6.sal.bam	other	2780597	2780597	0	+	2	1	166	134	1.0
CP008925.1	h6.sal.bam	other	2780598	2780598	0	+	2	1	163	138	1.0
CP008925.1	h6.sal.bam	other	2780599	2780599	0	+	1	6	159	139	0.5
CP008925.1	h6.sal.bam	other	2780600	2780600	0	+	1	2	156	139	0.5
CP008925.1	h6.sal.bam	other	2780601	2780601	0	+	0	3	155	137	0.0
CP008925.1	h6.sal.bam	other	2780602	2780602	0	+	0	2	152	134	0.0
CP008925.1	h6.sal.bam	other	2780603	2780603	0	+	2	4	149	137	2.0
CP008925.1	h6.sal.bam	GTTC	2780604	2780604	2780595	+	2	20	149	135	2.0
CP008925.1	h6.sal.bam	other	2780605	2780605	0	+	2	1	150	116	2.0
CP008925.1	h6.sal.bam	GTTC	2780606	2780606	2780595	+	24	2	174	116	24.0
CP008925.1	h6.sal.bam	other	2780607	2780607	0	+	2	3	175	114	2.0
CP008925.1	h6.sal.bam	other	2780608	2780608	0	+	7	0	179	114	7.0
CP008925.1	h6.sal.bam	other	2780609	2780609	0	+	4	0	182	114	4.0
CP008925.1	h6.sal.bam	other	2780610	2780610	0	+	4	2	182	114	4.0
CP008925.1	h6.sal.bam	other	2780611	2780611	0	+	2	0	182	112	2.0
CP008925.1	h6.sal.bam	other	2780612	2780612	0	+	4	0	185	117	4.0
CP008925.1	h6.sal.bam	other	2780613	2780613	0	+	1	2	183	130	1.0
CP008925.1	h6.sal.bam	other	2780614	2780614	0	+	2	2	183	130	1.3333333333333333
CP008925.1	h6.sal.bam	other	2780615	2780615	0	+	1	4	182	129	0.6666666666666666
CP008925.1	h6.sal.bam	other	2780616	2780616	0	+	4	0	186	125	4.0
CP008925.1	h6.sal.bam	other	2780617	2780617	0	+	1	1	182	130	1.0
CP008925.1	h6.sal.bam	other	2780618	2780618	0	+	0	0	180	133	0.0
CP008925.1	h6.sal.bam	other	2780619	2780619	0	+	1	0	180	135	1.0
CP008925.1	h6.sal.bam	other	2780620	2780620	0	+	2	1	181	138	2.0
CP008925.1	h6.sal.bam	other	2780621	2780621	0	+	0	0	177	140	0.0
CP008925.1	h6.sal.bam	other	2780622	2780622	0	+	1	1	175	140	1.0
CP008925.1	h6.sal.bam	other	2780623	2780623	0	+	2	5	177	142	2.0
CP008925.1	h6.sal.bam	other	2780624	2780624	0	+	1	2	176	139	1.0
CP008925.1	h6.sal.bam	other	2780625	2780625	0	+	4	2	178	139	4.0
CP008925.1	h6.sal.bam	other	2780626	2780626	0	+	1	0	159	139	1.0
CP008925.1	h6.sal.bam	other	2780627	2780627	0	+	7	0	165	141	7.0
CP008925.1	h6.sal.bam	other	2780628	2780628	0	+	2	0	160	143	2.0
CP008925.1	h6.sal.bam	other	2780629	2780629	0	+	4	2	164	145	4.0
CP008925.1	h6.sal.bam	other	2780630	2780630	0	+	2	2	160	144	2.0
CP008925.1	h6.sal.bam	other	2780631	2780631	0	+	1	3	161	143	1.0
CP008925.1	h6.sal.bam	other	2780632	2780632	0	+	3	1	163	141	3.0
CP008925.1	h6.sal.bam	other	2780633	2780633	0	+	0	0	158	140	0.0
CP008925.1	h6.sal.bam	other	2780634	2780634	0	+	0	0	158	142	0.0
CP008925.1	h6.sal.bam	other	2780635	2780635	0	+	0	4	156	142	0.0
CP008925.1	h6.sal.bam	other	2780636	2780636	0	+	0	1	155	143	0.0
CP008925.1	h6.sal.bam	other	2780637	2780637	0	+	1	2	154	143	1.0
CP008925.1	h6.sal.bam	other	2780638	2780638	0	+	2	3	155	142	2.0
CP008925.1	h6.sal.bam	other	2780639	2780639	0	+	0	0	155	140	0.0
CP008925.1	h6.sal.bam	other	2780640	2780640	0	+	5	5	159	140	5.0
CP008925.1	h6.sal.bam	other	2780641	2780641	0	+	3	1	160	138	3.0
CP008925.1	h6.sal.bam	other	2780642	2780642	0	+	1	5	157	138	1.0
CP008925.1	h6.sal.bam	other	2780643	2780643	0	+	0	5	154	133	0.0
CP008925.1	h6.sal.bam	other	2780644	2780644	0	+	2	1	154	131	2.0
CP008925.1	h6.sal.bam	other	2780645	2780645	0	+	3	4	157	130	3.0
CP008925.1	h6.sal.bam	other	2780646	2780646	0	+	1	2	155	129	1.0
CP008925.1	h6.sal.bam	other	2780647	2780647	0	+	7	2	161	128	7.0
CP008925.1	h6.sal.bam	other	2780648	2780648	0	+	0	1	159	126	0.0
CP008925.1	h6.sal.bam	other	2780649	2780649	0	+	0	2	157	127	0.0
CP008925.1	h6.sal.bam	other	2780650	2780650	0	+	0	3	156	125	0.0
CP008925.1	h6.sal.bam	other	2780651	2780651	0	+	1	4	152	123	0.6666666666666666
CP008925.1	h6.sal.bam	other	2780652	2780652	0	+	0	2	152	122	0.0
CP008925.1	h6.sal.bam	other	2780653	2780653	0	+	1	3	152	123	0.6666666666666666
CP008925.1	h6.sal.bam	other	2780654	2780654	0	+	1	2	150	125	1.0
CP008925.1	h6.sal.bam	other	2780655	2780655	0	+	3	3	153	126	3.0
CP008925.1	h6.sal.bam	GTTC	2780656	2780656	2780664	+	0	0	153	123	0.0
CP008925.1	h6.sal.bam	other	2780657	2780657	0	+	1	2	152	125	1.0
CP008925.1	h6.sal.bam	GTTC	2780658	2780658	2780664	+	1	2	153	126	1.0
CP008925.1	h6.sal.bam	other	2780659	2780659	0	+	2	2	155	124	2.0
CP008925.1	h6.sal.bam	other	2780660	2780660	0	+	1	0	154	123	1.0
CP008925.1	h6.sal.bam	other	2780661	2780661	0	+	0	1	150	123	0.0
CP008925.1	h6.sal.bam	other	2780662	2780662	0	+	4	3	154	123	4.0
CP008925.1	h6.sal.bam	other	2780663	2780663	0	+	2	3	154	120	2.0
CP008925.1	h6.sal.bam	other	2780664	2780664	0	+	2	0	151	118	2.0
CP008925.1	h6.sal.bam	other	2780665	2780665	0	+	1	0	151	118	1.0
CP008925.1	h6.sal.bam	other	2780666	2780666	0	+	1	2	150	120	1.0
CP008925.1	h6.sal.bam	other	2780667	2780667	0	+	0	0	145	119	0.0
CP008925.1	h6.sal.bam	other	2780668	2780668	0	+	0	1	145	121	0.0
CP008925.1	h6.sal.bam	other	2780669	2780669	0	+	2	2	146	126	2.0
CP008925.1	h6.sal.bam	other	2780670	2780670	0	+	1	3	146	133	1.0
CP008925.1	h6.sal.bam	other	2780671	2780671	0	+	1	1	143	131	1.0
CP008925.1	h6.sal.bam	other	2780672	2780672	0	+	5	4	148	131	5.0
CP008925.1	h6.sal.bam	GTTC	2780673	2780673	2780664	+	1	6	149	128	1.0
CP008925.1	h6.sal.bam	other	2780674	2780674	0	+	1	0	149	122	1.0
CP008925.1	h6.sal.bam	GTTC	2780675	2780675	2780664	+	5	1	150	122	5.0
CP008925.1	h6.sal.bam	other	2780676	2780676	0	+	4	0	154	131	4.0
CP008925.1	h6.sal.bam	other	2780677	2780677	0	+	0	3	154	134	0.0
CP008925.1	h6.sal.bam	other	2780678	2780678	0	+	1	1	152	133	1.0
CP008925.1	h6.sal.bam	other	2780679	2780679	0	+	1	1	153	133	1.0
CP008925.1	h6.sal.bam	other	2780680	2780680	0	+	1	1	145	132	1.0
CP008925.1	h6.sal.bam	other	2780681	2780681	0	+	4	2	133	133	4.0
CP008925.1	h6.sal.bam	other	2780682	2780682	0	+	0	0	131	132	0.0
CP008925.1	h6.sal.bam	other	2780683	2780683	0	+	2	0	120	133	2.0
CP008925.1	h6.sal.bam	other	2780684	2780684	0	+	2	4	122	133	2.0
CP008925.1	h6.sal.bam	other	2780685	2780685	0	+	2	2	121	130	2.0
CP008925.1	h6.sal.bam	other	2780686	2780686	0	+	1	2	120	135	1.0
CP008925.1	h6.sal.bam	other	2780687	2780687	0	+	1	1	117	139	1.0
CP008925.1	h6.sal.bam	other	2780688	2780688	0	+	3	2	119	138	3.0
CP008925.1	h6.sal.bam	other	2780689	2780689	0	+	4	1	122	138	4.0
CP008925.1	h6.sal.bam	other	2780690	2780690	0	+	2	1	121	140	2.0
CP008925.1	h6.sal.bam	other	2780691	2780691	0	+	5	3	126	139	5.0
CP008925.1	h6.sal.bam	other	2780692	2780692	0	+	7	3	132	137	7.0
CP008925.1	h6.sal.bam	other	2780693	2780693	0	+	1	2	132	138	1.0
CP008925.1	h6.sal.bam	other	2780694	2780694	0	+	3	3	135	137	3.0
CP008925.1	h6.sal.bam	other	2780695	2780695	0	+	7	3	140	136	7.0
CP008925.1	h6.sal.bam	other	2780696	2780696	0	+	2	1	140	134	2.0
CP008925.1	h6.sal.bam	other	2780697	2780697	0	+	1	3	140	135	1.0
CP008925.1	h6.sal.bam	other	2780698	2780698	0	+	2	1	141	134	2.0
CP008925.1	h6.sal.bam	other	2780699	2780699	0	+	5	2	141	137	5.0
CP008925.1	h6.sal.bam	other	2780700	2780700	0	+	2	3	143	138	2.0
CP008925.1	h6.sal.bam	other	2780701	2780701	0	+	1	2	143	144	1.0
CP008925.1	h6.sal.bam	other	2780702	2780702	0	+	2	1	138	146	2.0
CP008925.1	h6.sal.bam	other	2780703	2780703	0	+	0	1	138	150	0.0
CP008925.1	h6.sal.bam	other	2780704	2780704	0	+	0	1	132	149	0.0
CP008925.1	h6.sal.bam	other	2780705	2780705	0	+	3	1	135	152	3.0
CP008925.1	h6.sal.bam	other	2780706	2780706	0	+	0	1	133	153	0.0
CP008925.1	h6.sal.bam	other	2780707	2780707	0	+	1	2	132	152	0.6666666666666666
CP008925.1	h6.sal.bam	other	2780708	2780708	0	+	3	0	134	154	2.0
CP008925.1	h6.sal.bam	other	2780709	2780709	0	+	0	3	134	159	0.0
CP008925.1	h6.sal.bam	other	2780710	2780710	0	+	0	2	134	158	0.0
CP008925.1	h6.sal.bam	other	2780711	2780711	0	+	1	2	134	157	0.6666666666666666
CP008925.1	h6.sal.bam	other	2780712	2780712	0	+	2	0	136	157	1.3333333333333333
CP008925.1	h6.sal.bam	other	2780713	2780713	0	+	10	2	144	161	6.666666666666667
CP008925.1	h6.sal.bam	other	2780714	2780714	0	+	2	0	142	159	1.3333333333333333
CP008925.1	h6.sal.bam	other	2780715	2780715	0	+	0	2	142	161	0.0
CP008925.1	h6.sal.bam	other	2780716	2780716	0	+	3	1	142	161	2.0
CP008925.1	h6.sal.bam	other	2780717	2780717	0	+	2	0	143	163	1.3333333333333333
CP008925.1	h6.sal.bam	other	2780718	2780718	0	+	5	3	148	163	2.5
CP008925.1	h6.sal.bam	other	2780719	2780719	0	+	2	0	144	160	1.0
CP008925.1	h6.sal.bam	other	2780720	2780720	0	+	1	3	144	165	0.5
CP008925.1	h6.sal.bam	other	2780721	2780721	0	+	1	2	145	165	0.5
CP008925.1	h6.sal.bam	other	2780722	2780722	0	+	1	1	140	163	0.5
CP008925.1	h6.sal.bam	other	2780723	2780723	0	+	2	0	142	165	1.0
CP008925.1	h6.sal.bam	other	2780724	2780724	0	+	3	1	145	167	1.5
CP008925.1	h6.sal.bam	other	2780725	2780725	0	+	0	1	142	171	0.0
CP008925.1	h6.sal.bam	other	2780726	2780726	0	+	3	2	144	173	1.5
CP008925.1	h6.sal.bam	other	2780727	2780727	0	+	2	3	145	172	1.0
CP008925.1	h6.sal.bam	other	2780728	2780728	0	+	1	5	146	169	0.5
CP008925.1	h6.sal.bam	other	2780729	2780729	0	+	2	4	148	167	1.0
CP008925.1	h6.sal.bam	other	2780730	2780730	0	+	2	0	147	165	1.0
CP008925.1	h6.sal.bam	other	2780731	2780731	0	+	0	2	147	165	0.0
CP008925.1	h6.sal.bam	other	2780732	2780732	0	+	2	2	148	164	1.0
CP008925.1	h6.sal.bam	other	2780733	2780733	0	+	0	1	147	164	0.0
CP008925.1	h6.sal.bam	other	2780734	2780734	0	+	1	1	144	168	0.5
CP008925.1	h6.sal.bam	other	2780735	2780735	0	+	1	0	145	168	0.5
CP008925.1	h6.sal.bam	other	2780736	2780736	0	+	0	1	145	168	0.0
CP008925.1	h6.sal.bam	other	2780737	2780737	0	+	1	1	142	173	0.5
CP008925.1	h6.sal.bam	other	2780738	2780738	0	+	0	1	139	178	0.0
CP008925.1	h6.sal.bam	other	2780739	2780739	0	+	0	2	139	177	0.0
CP008925.1	h6.sal.bam	other	2780740	2780740	0	+	1	0	140	178	0.5
CP008925.1	h6.sal.bam	other	2780741	2780741	0	+	0	0	139	182	0.0
CP008925.1	h6.sal.bam	other	2780742	2780742	0	+	0	3	139	183	0.0
CP008925.1	h6.sal.bam	other	2780743	2780743	0	+	0	6	139	180	0.0
CP008925.1	h6.sal.bam	GTTC	2780744	2780744	2780752	+	0	9	135	177	0.0
CP008925.1	h6.sal.bam	other	2780745	2780745	0	+	0	1	135	168	0.0
CP008925.1	h6.sal.bam	GTTC	2780746	2780746	2780752	+	5	3	140	170	2.5
CP008925.1	h6.sal.bam	other	2780747	2780747	0	+	5	0	141	169	2.5
CP008925.1	h6.sal.bam	other	2780748	2780748	0	+	2	4	142	169	1.0
CP008925.1	h6.sal.bam	other	2780749	2780749	0	+	3	7	143	166	1.5
CP008925.1	h6.sal.bam	other	2780750	2780750	0	+	4	1	141	161	2.0
CP008925.1	h6.sal.bam	other	2780751	2780751	0	+	2	2	139	161	1.0
CP008925.1	h6.sal.bam	other	2780752	2780752	0	+	3	1	138	160	1.5
CP008925.1	h6.sal.bam	other	2780753	2780753	0	+	3	1	116	159	1.5
CP008925.1	h6.sal.bam	other	2780754	2780754	0	+	1	0	115	158	0.5
CP008925.1	h6.sal.bam	other	2780755	2780755	0	+	3	1	102	163	1.5
CP008925.1	h6.sal.bam	other	2780756	2780756	0	+	3	2	99	163	1.5
CP008925.1	h6.sal.bam	other	2780757	2780757	0	+	1	0	100	163	0.5
CP008925.1	h6.sal.bam	other	2780758	2780758	0	+	1	1	101	164	0.5
CP008925.1	h6.sal.bam	GTTC	2780759	2780759	2780767	+	3	1	100	166	1.5
CP008925.1	h6.sal.bam	other	2780760	2780760	0	+	0	6	100	165	0.0
CP008925.1	h6.sal.bam	GTTC;GTTC	2780761	2780761	2780752;2780767	+	1	6	101	163	0.5
CP008925.1	h6.sal.bam	other	2780762	2780762	0	+	2	0	103	161	1.0
CP008925.1	h6.sal.bam	GTTC	2780763	2780763	2780752	+	6	3	106	164	3.0
CP008925.1	h6.sal.bam	other	2780764	2780764	0	+	2	1	105	161	1.0
CP008925.1	h6.sal.bam	other	2780765	2780765	0	+	1	0	106	161	0.5
CP008925.1	h6.sal.bam	other	2780766	2780766	0	+	1	1	107	161	0.5
CP008925.1	h6.sal.bam	other	2780767	2780767	0	+	1	4	105	160	0.5
CP008925.1	h6.sal.bam	other	2780768	2780768	0	+	3	0	104	156	1.5
CP008925.1	h6.sal.bam	other	2780769	2780769	0	+	2	2	106	158	1.0
CP008925.1	h6.sal.bam	other	2780770	2780770	0	+	3	2	101	158	1.5
CP008925.1	h6.sal.bam	other	2780771	2780771	0	+	3	2	103	157	1.5
CP008925.1	h6.sal.bam	other	2780772	2780772	0	+	2	2	105	155	1.0
CP008925.1	h6.sal.bam	other	2780773	2780773	0	+	1	4	106	153	0.5
CP008925.1	h6.sal.bam	other	2780774	2780774	0	+	0	3	104	151	0.0
CP008925.1	h6.sal.bam	other	2780775	2780775	0	+	3	9	107	151	1.5
CP008925.1	h6.sal.bam	GTTC	2780776	2780776	2780767	+	4	4	111	145	2.0
CP008925.1	h6.sal.bam	other	2780777	2780777	0	+	1	5	112	143	0.5
CP008925.1	h6.sal.bam	GTTC	2780778	2780778	2780767	+	5	0	117	139	2.5
CP008925.1	h6.sal.bam	other	2780779	2780779	0	+	0	3	104	139	0.0
CP008925.1	h6.sal.bam	other	2780780	2780780	0	+	2	2	106	136	1.0
CP008925.1	h6.sal.bam	other	2780781	2780781	0	+	4	0	108	134	2.0
CP008925.1	h6.sal.bam	other	2780782	2780782	0	+	4	5	112	140	2.0
CP008925.1	h6.sal.bam	other	2780783	2780783	0	+	2	4	113	136	1.0
CP008925.1	h6.sal.bam	other	2780784	2780784	0	+	2	3	114	132	1.0
CP008925.1	h6.sal.bam	other	2780785	2780785	0	+	7	1	121	129	3.5
CP008925.1	h6.sal.bam	other	2780786	2780786	0	+	4	1	125	128	2.0
CP008925.1	h6.sal.bam	other	2780787	2780787	0	+	2	4	127	132	1.0
CP008925.1	h6.sal.bam	other	2780788	2780788	0	+	2	0	129	128	1.0
CP008925.1	h6.sal.bam	other	2780789	2780789	0	+	2	2	131	132	1.0
CP008925.1	h6.sal.bam	other	2780790	2780790	0	+	1	2	132	132	0.5
CP008925.1	h6.sal.bam	other	2780791	2780791	0	+	1	3	132	132	0.5
CP008925.1	h6.sal.bam	other	2780792	2780792	0	+	2	3	133	129	1.0
CP008925.1	h6.sal.bam	other	2780793	2780793	0	+	3	0	134	126	1.5
CP008925.1	h6.sal.bam	other	2780794	2780794	0	+	2	3	134	129	1.0
CP008925.1	h6.sal.bam	other	2780795	2780795	0	+	4	3	138	126	2.0
CP008925.1	h6.sal.bam	other	2780796	2780796	0	+	2	0	139	123	1.0
CP008925.1	h6.sal.bam	other	2780797	2780797	0	+	3	2	138	127	1.5
CP008925.1	h6.sal.bam	other	2780798	2780798	0	+	1	2	135	126	0.5
CP008925.1	h6.sal.bam	other	2780799	2780799	0	+	2	7	137	124	1.0
CP008925.1	h6.sal.bam	other	2780800	2780800	0	+	4	1	140	120	2.0
CP008925.1	h6.sal.bam	other	2780801	2780801	0	+	2	1	142	121	1.0
CP008925.1	h6.sal.bam	other	2780802	2780802	0	+	1	0	143	124	0.5
CP008925.1	h6.sal.bam	other	2780803	2780803	0	+	2	3	145	124	1.0
CP008925.1	h6.sal.bam	other	2780804	2780804	0	+	2	2	147	121	1.0
CP008925.1	h6.sal.bam	other	2780805	2780805	0	+	2	0	149	119	1.0
CP008925.1	h6.sal.bam	other	2780806	2780806	0	+	3	1	152	121	1.5
CP008925.1	h6.sal.bam	other	2780807	2780807	0	+	2	2	151	122	1.0
CP008925.1	h6.sal.bam	other	2780808	2780808	0	+	0	6	151	120	0.0
CP008925.1	h6.sal.bam	other	2780809	2780809	0	+	1	1	151	114	0.5
CP008925.1	h6.sal.bam	other	2780810	2780810	0	+	2	7	153	116	1.0
CP008925.1	h6.sal.bam	other	2780811	2780811	0	+	4	2	155	111	2.0
CP008925.1	h6.sal.bam	other	2780812	2780812	0	+	2	2	156	115	1.0
CP008925.1	h6.sal.bam	other	2780813	2780813	0	+	0	3	156	114	0.0
CP008925.1	h6.sal.bam	other	2780814	2780814	0	+	2	1	158	111	1.0
CP008925.1	h6.sal.bam	other	2780815	2780815	0	+	1	3	159	111	0.5
CP008925.1	h6.sal.bam	other	2780816	2780816	0	+	2	1	161	108	1.0
CP008925.1	h6.sal.bam	other	2780817	2780817	0	+	2	2	163	108	1.0
CP008925.1	h6.sal.bam	other	2780818	2780818	0	+	1	2	164	112	0.5
CP008925.1	h6.sal.bam	other	2780819	2780819	0	+	3	0	167	113	1.5
CP008925.1	h6.sal.bam	other	2780820	2780820	0	+	4	3	168	121	2.0
CP008925.1	h6.sal.bam	other	2780821	2780821	0	+	2	1	170	118	1.0
CP008925.1	h6.sal.bam	other	2780822	2780822	0	+	2	1	167	117	1.0
CP008925.1	h6.sal.bam	other	2780823	2780823	0	+	1	0	166	120	0.5
CP008925.1	h6.sal.bam	other	2780824	2780824	0	+	1	2	164	120	0.5
CP008925.1	h6.sal.bam	other	2780825	2780825	0	+	3	1	163	120	1.5
CP008925.1	h6.sal.bam	other	2780826	2780826	0	+	4	2	159	120	2.0
CP008925.1	h6.sal.bam	other	2780827	2780827	0	+	2	0	161	120	1.0
CP008925.1	h6.sal.bam	other	2780828	2780828	0	+	0	5	161	123	0.0
CP008925.1	h6.sal.bam	other	2780829	2780829	0	+	3	0	160	120	1.5
CP008925.1	h6.sal.bam	other	2780830	2780830	0	+	0	1	160	120	0.0
CP008925.1	h6.sal.bam	other	2780831	2780831	0	+	3	2	160	128	1.5
CP008925.1	h6.sal.bam	other	2780832	2780832	0	+	4	1	162	128	2.0
CP008925.1	h6.sal.bam	other	2780833	2780833	0	+	2	3	164	130	1.0
CP008925.1	h6.sal.bam	other	2780834	2780834	0	+	1	2	161	127	0.5
CP008925.1	h6.sal.bam	other	2780835	2780835	0	+	4	2	164	127	2.0
CP008925.1	h6.sal.bam	other	2780836	2780836	0	+	3	4	167	126	1.5
CP008925.1	h6.sal.bam	other	2780837	2780837	0	+	2	3	167	125	1.0
CP008925.1	h6.sal.bam	other	2780838	2780838	0	+	1	0	164	124	0.5
CP008925.1	h6.sal.bam	other	2780839	2780839	0	+	0	1	161	126	0.0
CP008925.1	h6.sal.bam	other	2780840	2780840	0	+	1	0	161	127	0.5
CP008925.1	h6.sal.bam	other	2780841	2780841	0	+	1	0	161	129	0.5
CP008925.1	h6.sal.bam	other	2780842	2780842	0	+	1	2	159	130	0.5
CP008925.1	h6.sal.bam	other	2780843	2780843	0	+	0	1	155	131	0.0
CP008925.1	h6.sal.bam	other	2780844	2780844	0	+	1	0	156	130	0.5
CP008925.1	h6.sal.bam	other	2780845	2780845	0	+	0	1	154	134	0.0
CP008925.1	h6.sal.bam	other	2780846	2780846	0	+	1	0	152	136	0.5
CP008925.1	h6.sal.bam	other	2780847	2780847	0	+	1	0	151	140	0.5
CP008925.1	h6.sal.bam	other	2780848	2780848	0	+	0	4	150	151	0.0
CP008925.1	h6.sal.bam	other	2780849	2780849	0	+	0	2	147	147	0.0
CP008925.1	h6.sal.bam	other	2780850	2780850	0	+	2	2	149	145	1.0
CP008925.1	h6.sal.bam	other	2780851	2780851	0	+	1	2	147	143	0.5
CP008925.1	h6.sal.bam	other	2780852	2780852	0	+	1	1	146	141	0.5
CP008925.1	h6.sal.bam	other	2780853	2780853	0	+	2	0	144	162	1.3333333333333333
CP008925.1	h6.sal.bam	other	2780854	2780854	0	+	1	5	145	162	0.6666666666666666
CP008925.1	h6.sal.bam	other	2780855	2780855	0	+	1	1	139	159	1.0
CP008925.1	h6.sal.bam	other	2780856	2780856	0	+	0	1	139	159	0.0
CP008925.1	h6.sal.bam	other	2780857	2780857	0	+	1	0	134	158	1.0
CP008925.1	h6.sal.bam	other	2780858	2780858	0	+	2	3	133	159	2.0
CP008925.1	h6.sal.bam	other	2780859	2780859	0	+	2	0	129	158	1.3333333333333333
CP008925.1	h6.sal.bam	other	2780860	2780860	0	+	3	1	128	159	3.0
CP008925.1	h6.sal.bam	other	2780861	2780861	0	+	0	1	126	159	0.0
CP008925.1	h6.sal.bam	other	2780862	2780862	0	+	1	4	127	158	1.0
CP008925.1	h6.sal.bam	other	2780863	2780863	0	+	2	2	126	156	2.0
CP008925.1	h6.sal.bam	other	2780864	2780864	0	+	3	1	127	155	3.0
CP008925.1	h6.sal.bam	other	2780865	2780865	0	+	1	1	127	159	0.6666666666666666
CP008925.1	h6.sal.bam	other	2780866	2780866	0	+	1	0	127	158	1.0
CP008925.1	h6.sal.bam	other	2780867	2780867	0	+	4	2	130	162	4.0
CP008925.1	h6.sal.bam	other	2780868	2780868	0	+	0	1	121	163	0.0
CP008925.1	h6.sal.bam	other	2780869	2780869	0	+	1	0	122	162	1.0
CP008925.1	h6.sal.bam	other	2780870	2780870	0	+	2	3	124	166	2.0
CP008925.1	h6.sal.bam	other	2780871	2780871	0	+	6	1	128	164	6.0
CP008925.1	h6.sal.bam	other	2780872	2780872	0	+	2	1	126	163	2.0
CP008925.1	h6.sal.bam	other	2780873	2780873	0	+	2	1	128	162	2.0
CP008925.1	h6.sal.bam	other	2780874	2780874	0	+	2	3	128	167	2.0
CP008925.1	h6.sal.bam	other	2780875	2780875	0	+	1	1	123	165	1.0
CP008925.1	h6.sal.bam	other	2780876	2780876	0	+	2	4	125	166	2.0
CP008925.1	h6.sal.bam	other	2780877	2780877	0	+	2	0	124	164	2.0
CP008925.1	h6.sal.bam	other	2780878	2780878	0	+	1	0	125	164	1.0
CP008925.1	h6.sal.bam	other	2780879	2780879	0	+	1	2	125	165	1.0
CP008925.1	h6.sal.bam	other	2780880	2780880	0	+	0	3	123	166	0.0
CP008925.1	h6.sal.bam	other	2780881	2780881	0	+	4	0	124	165	4.0
CP008925.1	h6.sal.bam	other	2780882	2780882	0	+	1	0	123	170	1.0
CP008925.1	h6.sal.bam	other	2780883	2780883	0	+	2	0	125	170	2.0
CP008925.1	h6.sal.bam	other	2780884	2780884	0	+	2	3	126	170	2.0
CP008925.1	h6.sal.bam	other	2780885	2780885	0	+	3	1	123	174	3.0
CP008925.1	h6.sal.bam	other	2780886	2780886	0	+	4	6	127	174	4.0
CP008925.1	h6.sal.bam	other	2780887	2780887	0	+	4	1	129	172	4.0
CP008925.1	h6.sal.bam	other	2780888	2780888	0	+	0	0	127	173	0.0
CP008925.1	h6.sal.bam	other	2780889	2780889	0	+	1	1	127	174	1.0
CP008925.1	h6.sal.bam	other	2780890	2780890	0	+	3	0	130	173	3.0
CP008925.1	h6.sal.bam	other	2780891	2780891	0	+	0	1	128	174	0.0
CP008925.1	h6.sal.bam	other	2780892	2780892	0	+	1	6	127	177	1.0
CP008925.1	h6.sal.bam	other	2780893	2780893	0	+	0	3	123	174	0.0
CP008925.1	h6.sal.bam	other	2780894	2780894	0	+	0	10	123	171	0.0
CP008925.1	h6.sal.bam	other	2780895	2780895	0	+	0	1	117	165	0.0
CP008925.1	h6.sal.bam	other	2780896	2780896	0	+	1	3	118	168	1.0
CP008925.1	h6.sal.bam	other	2780897	2780897	0	+	2	0	118	167	2.0
CP008925.1	h6.sal.bam	other	2780898	2780898	0	+	1	2	118	167	1.0
CP008925.1	h6.sal.bam	other	2780899	2780899	0	+	3	1	120	165	3.0
CP008925.1	h6.sal.bam	other	2780900	2780900	0	+	2	0	119	164	2.0
CP008925.1	h6.sal.bam	other	2780901	2780901	0	+	3	1	118	165	3.0
CP008925.1	h6.sal.bam	other	2780902	2780902	0	+	0	3	115	168	0.0
CP008925.1	h6.sal.bam	other	2780903	2780903	0	+	0	2	112	165	0.0
CP008925.1	h6.sal.bam	other	2780904	2780904	0	+	3	4	115	163	3.0
CP008925.1	h6.sal.bam	other	2780905	2780905	0	+	0	5	115	159	0.0
CP008925.1	h6.sal.bam	other	2780906	2780906	0	+	4	2	112	154	4.0
CP008925.1	h6.sal.bam	other	2780907	2780907	0	+	1	3	113	152	1.0
CP008925.1	h6.sal.bam	other	2780908	2780908	0	+	2	0	109	151	2.0
CP008925.1	h6.sal.bam	other	2780909	2780909	0	+	2	2	111	152	2.0
CP008925.1	h6.sal.bam	other	2780910	2780910	0	+	0	1	111	150	0.0
CP008925.1	h6.sal.bam	other	2780911	2780911	0	+	1	3	108	152	1.0
CP008925.1	h6.sal.bam	other	2780912	2780912	0	+	4	1	110	153	4.0
CP008925.1	h6.sal.bam	other	2780913	2780913	0	+	2	2	111	152	2.0
CP008925.1	h6.sal.bam	other	2780914	2780914	0	+	2	2	112	153	2.0
CP008925.1	h6.sal.bam	other	2780915	2780915	0	+	3	2	115	155	3.0
CP008925.1	h6.sal.bam	other	2780916	2780916	0	+	1	1	116	153	1.0
CP008925.1	h6.sal.bam	other	2780917	2780917	0	+	2	3	117	154	2.0
CP008925.1	h6.sal.bam	other	2780918	2780918	0	+	0	4	116	154	0.0
CP008925.1	h6.sal.bam	other	2780919	2780919	0	+	2	3	118	151	2.0
CP008925.1	h6.sal.bam	other	2780920	2780920	0	+	1	4	119	148	1.0
CP008925.1	h6.sal.bam	other	2780921	2780921	0	+	5	9	123	147	5.0
CP008925.1	h6.sal.bam	other	2780922	2780922	0	+	1	2	123	138	1.0
CP008925.1	h6.sal.bam	other	2780923	2780923	0	+	1	8	122	141	1.0
CP008925.1	h6.sal.bam	other	2780924	2780924	0	+	1	3	123	134	1.0
CP008925.1	h6.sal.bam	other	2780925	2780925	0	+	3	6	126	133	3.0
CP008925.1	h6.sal.bam	other	2780926	2780926	0	+	1	3	126	127	1.0
CP008925.1	h6.sal.bam	other	2780927	2780927	0	+	1	2	126	129	1.0
CP008925.1	h6.sal.bam	other	2780928	2780928	0	+	3	0	127	127	3.0
CP008925.1	h6.sal.bam	other	2780929	2780929	0	+	1	2	127	127	1.0
CP008925.1	h6.sal.bam	other	2780930	2780930	0	+	3	2	129	125	3.0
CP008925.1	h6.sal.bam	other	2780931	2780931	0	+	0	0	129	127	0.0
CP008925.1	h6.sal.bam	other	2780932	2780932	0	+	1	1	129	130	1.0
CP008925.1	h6.sal.bam	other	2780933	2780933	0	+	1	2	128	131	1.0
CP008925.1	h6.sal.bam	other	2780934	2780934	0	+	1	1	127	132	1.0
CP008925.1	h6.sal.bam	other	2780935	2780935	0	+	0	1	124	132	0.0
CP008925.1	h6.sal.bam	other	2780936	2780936	0	+	3	0	126	143	3.0
CP008925.1	h6.sal.bam	other	2780937	2780937	0	+	1	2	125	146	1.0
CP008925.1	h6.sal.bam	other	2780938	2780938	0	+	0	1	125	144	0.0
CP008925.1	h6.sal.bam	other	2780939	2780939	0	+	1	4	123	146	1.0
CP008925.1	h6.sal.bam	other	2780940	2780940	0	+	0	1	121	146	0.0
CP008925.1	h6.sal.bam	other	2780941	2780941	0	+	1	3	121	147	1.0
CP008925.1	h6.sal.bam	other	2780942	2780942	0	+	3	3	120	147	3.0
CP008925.1	h6.sal.bam	other	2780943	2780943	0	+	3	0	123	146	3.0
CP008925.1	h6.sal.bam	other	2780944	2780944	0	+	4	4	126	149	4.0
CP008925.1	h6.sal.bam	other	2780945	2780945	0	+	4	1	127	145	4.0
CP008925.1	h6.sal.bam	other	2780946	2780946	0	+	3	0	124	144	3.0
CP008925.1	h6.sal.bam	other	2780947	2780947	0	+	1	2	125	144	1.0
CP008925.1	h6.sal.bam	other	2780948	2780948	0	+	1	4	124	144	1.0
CP008925.1	h6.sal.bam	other	2780949	2780949	0	+	1	1	123	144	1.0
CP008925.1	h6.sal.bam	other	2780950	2780950	0	+	4	2	124	147	4.0
CP008925.1	h6.sal.bam	other	2780951	2780951	0	+	0	2	124	145	0.0
CP008925.1	h6.sal.bam	other	2780952	2780952	0	+	1	1	123	146	1.0
CP008925.1	h6.sal.bam	other	2780953	2780953	0	+	1	3	122	147	1.0
CP008925.1	h6.sal.bam	other	2780954	2780954	0	+	0	2	122	144	0.0
CP008925.1	h6.sal.bam	other	2780955	2780955	0	+	2	5	124	144	2.0
CP008925.1	h6.sal.bam	other	2780956	2780956	0	+	0	2	119	140	0.0
CP008925.1	h6.sal.bam	other	2780957	2780957	0	+	0	3	119	140	0.0
CP008925.1	h6.sal.bam	other	2780958	2780958	0	+	0	0	117	137	0.0
CP008925.1	h6.sal.bam	other	2780959	2780959	0	+	0	2	115	137	0.0
CP008925.1	h6.sal.bam	other	2780960	2780960	0	+	2	1	114	136	2.0
CP008925.1	h6.sal.bam	other	2780961	2780961	0	+	1	4	111	135	1.0
CP008925.1	h6.sal.bam	other	2780962	2780962	0	+	3	2	110	135	3.0
CP008925.1	h6.sal.bam	other	2780963	2780963	0	+	1	1	111	134	1.0
CP008925.1	h6.sal.bam	other	2780964	2780964	0	+	3	1	112	137	3.0
CP008925.1	h6.sal.bam	other	2780965	2780965	0	+	0	4	109	137	0.0
CP008925.1	h6.sal.bam	other	2780966	2780966	0	+	2	1	111	134	2.0
CP008925.1	h6.sal.bam	other	2780967	2780967	0	+	3	2	113	134	3.0
CP008925.1	h6.sal.bam	other	2780968	2780968	0	+	2	0	115	135	2.0
CP008925.1	h6.sal.bam	other	2780969	2780969	0	+	1	4	116	135	1.0
CP008925.1	h6.sal.bam	other	2780970	2780970	0	+	1	4	117	133	1.0
CP008925.1	h6.sal.bam	other	2780971	2780971	0	+	4	2	120	129	4.0
CP008925.1	h6.sal.bam	other	2780972	2780972	0	+	1	0	119	127	1.0
CP008925.1	h6.sal.bam	other	2780973	2780973	0	+	1	0	119	127	1.0
CP008925.1	h6.sal.bam	other	2780974	2780974	0	+	1	3	117	132	1.0
CP008925.1	h6.sal.bam	other	2780975	2780975	0	+	1	1	113	129	1.0
CP008925.1	h6.sal.bam	other	2780976	2780976	0	+	0	2	113	130	0.0
CP008925.1	h6.sal.bam	other	2780977	2780977	0	+	3	0	116	131	3.0
CP008925.1	h6.sal.bam	other	2780978	2780978	0	+	0	0	113	133	0.0
CP008925.1	h6.sal.bam	other	2780979	2780979	0	+	1	0	114	135	1.0
CP008925.1	h6.sal.bam	other	2780980	2780980	0	+	3	0	113	139	3.0
CP008925.1	h6.sal.bam	other	2780981	2780981	0	+	1	2	113	139	1.0
CP008925.1	h6.sal.bam	other	2780982	2780982	0	+	1	0	112	137	1.0
CP008925.1	h6.sal.bam	other	2780983	2780983	0	+	1	1	110	139	1.0
CP008925.1	h6.sal.bam	other	2780984	2780984	0	+	0	0	110	139	0.0
CP008925.1	h6.sal.bam	other	2780985	2780985	0	+	1	3	109	140	1.0
CP008925.1	h6.sal.bam	other	2780986	2780986	0	+	0	4	109	137	0.0
CP008925.1	h6.sal.bam	other	2780987	2780987	0	+	0	2	105	133	0.0
CP008925.1	h6.sal.bam	other	2780988	2780988	0	+	2	1	105	131	2.0
CP008925.1	h6.sal.bam	other	2780989	2780989	0	+	0	3	103	135	0.0
CP008925.1	h6.sal.bam	other	2780990	2780990	0	+	3	2	102	133	3.0
CP008925.1	h6.sal.bam	other	2780991	2780991	0	+	3	0	103	131	3.0
CP008925.1	h6.sal.bam	other	2780992	2780992	0	+	0	3	102	132	0.0
CP008925.1	h6.sal.bam	GTTC	2780993	2780993	2781001	+	3	2	105	135	3.0
CP008925.1	h6.sal.bam	other	2780994	2780994	0	+	2	0	105	135	2.0
CP008925.1	h6.sal.bam	GTTC	2780995	2780995	2781001	+	4	3	104	137	4.0
CP008925.1	h6.sal.bam	other	2780996	2780996	0	+	0	1	104	134	0.0
CP008925.1	h6.sal.bam	other	2780997	2780997	0	+	1	4	105	133	1.0
CP008925.1	h6.sal.bam	other	2780998	2780998	0	+	4	1	108	134	4.0
CP008925.1	h6.sal.bam	other	2780999	2780999	0	+	0	2	104	133	0.0
CP008925.1	h6.sal.bam	other	2781000	2781000	0	+	0	0	104	134	0.0
CP008925.1	h6.sal.bam	other	2781001	2781001	0	+	2	5	106	134	2.0
CP008925.1	h6.sal.bam	other	2781002	2781002	0	+	2	0	106	129	2.0
CP008925.1	h6.sal.bam	other	2781003	2781003	0	+	1	1	105	132	1.0
CP008925.1	h6.sal.bam	other	2781004	2781004	0	+	3	1	107	131	3.0
CP008925.1	h6.sal.bam	other	2781005	2781005	0	+	1	2	105	130	1.0
CP008925.1	h6.sal.bam	other	2781006	2781006	0	+	0	4	105	133	0.0
CP008925.1	h6.sal.bam	other	2781007	2781007	0	+	4	3	107	134	4.0
CP008925.1	h6.sal.bam	other	2781008	2781008	0	+	2	3	109	134	2.0
CP008925.1	h6.sal.bam	other	2781009	2781009	0	+	2	1	107	132	2.0
CP008925.1	h6.sal.bam	GTTC	2781010	2781010	2781001	+	0	11	107	132	0.0
CP008925.1	h6.sal.bam	other	2781011	2781011	0	+	0	2	107	125	0.0
CP008925.1	h6.sal.bam	GTTC	2781012	2781012	2781001	+	19	1	125	124	12.666666666666666
CP008925.1	h6.sal.bam	other	2781013	2781013	0	+	0	2	125	123	0.0
CP008925.1	h6.sal.bam	other	2781014	2781014	0	+	1	3	125	123	0.6666666666666666
CP008925.1	h6.sal.bam	other	2781015	2781015	0	+	2	2	126	121	1.0
CP008925.1	h6.sal.bam	other	2781016	2781016	0	+	0	3	126	119	0.0
CP008925.1	h6.sal.bam	other	2781017	2781017	0	+	1	2	124	117	1.0
CP008925.1	h6.sal.bam	other	2781018	2781018	0	+	0	3	121	120	0.0
CP008925.1	h6.sal.bam	other	2781019	2781019	0	+	3	1	120	121	3.0
CP008925.1	h6.sal.bam	other	2781020	2781020	0	+	3	0	119	120	2.0
CP008925.1	h6.sal.bam	other	2781021	2781021	0	+	6	2	122	121	6.0
CP008925.1	h6.sal.bam	other	2781022	2781022	0	+	2	1	124	119	2.0
CP008925.1	h6.sal.bam	other	2781023	2781023	0	+	3	3	126	120	2.0
CP008925.1	h6.sal.bam	other	2781024	2781024	0	+	4	4	129	119	2.0
CP008925.1	h6.sal.bam	other	2781025	2781025	0	+	1	3	126	115	0.5
CP008925.1	h6.sal.bam	other	2781026	2781026	0	+	3	2	127	112	1.5
CP008925.1	h6.sal.bam	other	2781027	2781027	0	+	2	1	129	110	1.0
CP008925.1	h6.sal.bam	other	2781028	2781028	0	+	0	1	129	111	0.0
CP008925.1	h6.sal.bam	other	2781029	2781029	0	+	1	0	130	110	0.5
CP008925.1	h6.sal.bam	other	2781030	2781030	0	+	3	1	131	111	1.5
CP008925.1	h6.sal.bam	other	2781031	2781031	0	+	0	1	131	111	0.0
CP008925.1	h6.sal.bam	other	2781032	2781032	0	+	2	0	133	110	1.0
CP008925.1	h6.sal.bam	other	2781033	2781033	0	+	2	0	135	110	1.0
CP008925.1	h6.sal.bam	other	2781034	2781034	0	+	3	1	135	111	1.5
CP008925.1	h6.sal.bam	other	2781035	2781035	0	+	7	4	142	111	3.5
CP008925.1	h6.sal.bam	other	2781036	2781036	0	+	1	1	143	108	0.5
CP008925.1	h6.sal.bam	other	2781037	2781037	0	+	6	2	145	107	3.0
CP008925.1	h6.sal.bam	other	2781038	2781038	0	+	0	2	145	107	0.0
CP008925.1	h6.sal.bam	other	2781039	2781039	0	+	1	1	143	106	0.5
CP008925.1	h6.sal.bam	other	2781040	2781040	0	+	3	1	146	105	1.5
CP008925.1	h6.sal.bam	other	2781041	2781041	0	+	3	1	147	104	1.5
CP008925.1	h6.sal.bam	other	2781042	2781042	0	+	4	4	148	109	2.0
CP008925.1	h6.sal.bam	other	2781043	2781043	0	+	0	1	146	105	0.0
CP008925.1	h6.sal.bam	other	2781044	2781044	0	+	1	2	145	114	0.5
CP008925.1	h6.sal.bam	other	2781045	2781045	0	+	2	0	146	112	1.3333333333333333
CP008925.1	h6.sal.bam	other	2781046	2781046	0	+	0	0	143	115	0.0
CP008925.1	h6.sal.bam	other	2781047	2781047	0	+	4	0	145	121	2.0
CP008925.1	h6.sal.bam	other	2781048	2781048	0	+	0	5	145	121	0.0
CP008925.1	h6.sal.bam	other	2781049	2781049	0	+	0	0	142	116	0.0
CP008925.1	h6.sal.bam	other	2781050	2781050	0	+	1	2	143	116	0.5
CP008925.1	h6.sal.bam	other	2781051	2781051	0	+	0	3	143	120	0.0
CP008925.1	h6.sal.bam	other	2781052	2781052	0	+	2	2	142	123	1.3333333333333333
CP008925.1	h6.sal.bam	other	2781053	2781053	0	+	4	1	145	127	2.0
CP008925.1	h6.sal.bam	other	2781054	2781054	0	+	2	4	147	126	1.3333333333333333
CP008925.1	h6.sal.bam	other	2781055	2781055	0	+	1	0	143	126	0.6666666666666666
CP008925.1	h6.sal.bam	other	2781056	2781056	0	+	2	0	145	133	1.0
CP008925.1	h6.sal.bam	other	2781057	2781057	0	+	0	2	145	134	0.0
CP008925.1	h6.sal.bam	other	2781058	2781058	0	+	3	1	147	132	3.0
CP008925.1	h6.sal.bam	other	2781059	2781059	0	+	2	2	149	134	2.0
CP008925.1	h6.sal.bam	other	2781060	2781060	0	+	3	0	152	134	3.0
CP008925.1	h6.sal.bam	other	2781061	2781061	0	+	3	3	153	136	3.0
CP008925.1	h6.sal.bam	GTTC	2781062	2781062	2781070	+	2	2	155	134	2.0
CP008925.1	h6.sal.bam	other	2781063	2781063	0	+	1	0	156	132	1.0
CP008925.1	h6.sal.bam	GTTC	2781064	2781064	2781070	+	8	1	160	134	5.333333333333333
CP008925.1	h6.sal.bam	other	2781065	2781065	0	+	2	0	162	133	2.0
CP008925.1	h6.sal.bam	other	2781066	2781066	0	+	1	1	161	138	1.0
CP008925.1	h6.sal.bam	other	2781067	2781067	0	+	0	4	161	141	0.0
CP008925.1	h6.sal.bam	other	2781068	2781068	0	+	3	2	161	141	3.0
CP008925.1	h6.sal.bam	other	2781069	2781069	0	+	1	2	160	139	1.0
CP008925.1	h6.sal.bam	other	2781070	2781070	0	+	7	0	163	139	7.0
CP008925.1	h6.sal.bam	other	2781071	2781071	0	+	1	0	164	139	1.0
CP008925.1	h6.sal.bam	GAAC	2781072	2781072	2781080	+	1	5	164	141	1.0
CP008925.1	h6.sal.bam	other	2781073	2781073	0	+	3	1	163	136	3.0
CP008925.1	h6.sal.bam	GAAC	2781074	2781074	2781080	+	3	2	166	135	3.0
CP008925.1	h6.sal.bam	other	2781075	2781075	0	+	3	0	169	140	3.0
CP008925.1	h6.sal.bam	other	2781076	2781076	0	+	0	3	167	140	0.0
CP008925.1	h6.sal.bam	other	2781077	2781077	0	+	2	1	167	139	2.0
CP008925.1	h6.sal.bam	other	2781078	2781078	0	+	1	1	167	140	1.0
CP008925.1	h6.sal.bam	GTTC	2781079	2781079	2781070	+	1	5	160	141	1.0
CP008925.1	h6.sal.bam	other	2781080	2781080	0	+	1	2	160	138	1.0
CP008925.1	h6.sal.bam	GTTC	2781081	2781081	2781070	+	7	2	167	137	7.0
CP008925.1	h6.sal.bam	other	2781082	2781082	0	+	1	4	166	139	1.0
CP008925.1	h6.sal.bam	other	2781083	2781083	0	+	2	1	168	135	2.0
CP008925.1	h6.sal.bam	other	2781084	2781084	0	+	1	0	167	135	1.0
CP008925.1	h6.sal.bam	other	2781085	2781085	0	+	2	4	169	137	2.0
CP008925.1	h6.sal.bam	other	2781086	2781086	0	+	3	1	171	136	3.0
CP008925.1	h6.sal.bam	other	2781087	2781087	0	+	1	2	154	136	1.0
CP008925.1	h6.sal.bam	other	2781088	2781088	0	+	1	0	154	135	1.0
CP008925.1	h6.sal.bam	GAAC	2781089	2781089	2781080	+	1	1	153	141	1.0
CP008925.1	h6.sal.bam	other	2781090	2781090	0	+	0	1	153	140	0.0
CP008925.1	h6.sal.bam	GAAC	2781091	2781091	2781080	+	3	0	156	141	3.0
CP008925.1	h6.sal.bam	other	2781092	2781092	0	+	0	5	155	143	0.0
CP008925.1	h6.sal.bam	other	2781093	2781093	0	+	0	4	155	141	0.0
CP008925.1	h6.sal.bam	other	2781094	2781094	0	+	0	0	152	140	0.0
CP008925.1	h6.sal.bam	other	2781095	2781095	0	+	0	1	149	141	0.0
CP008925.1	h6.sal.bam	other	2781096	2781096	0	+	2	2	145	140	1.0
CP008925.1	h6.sal.bam	other	2781097	2781097	0	+	1	0	144	138	0.6666666666666666
CP008925.1	h6.sal.bam	other	2781098	2781098	0	+	4	1	145	141	2.6666666666666665
CP008925.1	h6.sal.bam	other	2781099	2781099	0	+	3	0	144	142	1.5
CP008925.1	h6.sal.bam	other	2781100	2781100	0	+	0	0	140	144	0.0
CP008925.1	h6.sal.bam	other	2781101	2781101	0	+	1	0	139	146	0.5
CP008925.1	h6.sal.bam	other	2781102	2781102	0	+	0	2	139	146	0.0
CP008925.1	h6.sal.bam	other	2781103	2781103	0	+	2	0	141	146	1.0
CP008925.1	h6.sal.bam	other	2781104	2781104	0	+	1	1	141	147	0.5
CP008925.1	h6.sal.bam	other	2781105	2781105	0	+	1	1	139	146	0.5
CP008925.1	h6.sal.bam	other	2781106	2781106	0	+	4	0	143	148	2.0
CP008925.1	h6.sal.bam	other	2781107	2781107	0	+	1	0	141	149	0.5
CP008925.1	h6.sal.bam	other	2781108	2781108	0	+	1	1	142	149	0.5
CP008925.1	h6.sal.bam	other	2781109	2781109	0	+	0	1	138	150	0.0
CP008925.1	h6.sal.bam	other	2781110	2781110	0	+	3	1	134	154	1.5
CP008925.1	h6.sal.bam	other	2781111	2781111	0	+	1	0	129	156	0.6666666666666666
CP008925.1	h6.sal.bam	other	2781112	2781112	0	+	2	2	131	156	2.0
CP008925.1	h6.sal.bam	other	2781113	2781113	0	+	1	1	132	154	1.0
CP008925.1	h6.sal.bam	other	2781114	2781114	0	+	2	3	133	153	2.0
CP008925.1	h6.sal.bam	other	2781115	2781115	0	+	1	2	131	153	1.0
CP008925.1	h6.sal.bam	other	2781116	2781116	0	+	1	1	125	153	0.6666666666666666
CP008925.1	h6.sal.bam	other	2781117	2781117	0	+	1	6	126	153	0.5
CP008925.1	h6.sal.bam	other	2781118	2781118	0	+	0	5	126	147	0.0
CP008925.1	h6.sal.bam	other	2781119	2781119	0	+	1	2	124	147	0.5
CP008925.1	h6.sal.bam	other	2781120	2781120	0	+	1	3	125	145	0.5
CP008925.1	h6.sal.bam	other	2781121	2781121	0	+	2	3	127	146	1.0
CP008925.1	h6.sal.bam	other	2781122	2781122	0	+	4	0	127	144	2.0
CP008925.1	h6.sal.bam	other	2781123	2781123	0	+	3	0	130	147	1.5
CP008925.1	h6.sal.bam	other	2781124	2781124	0	+	1	5	131	147	0.6666666666666666
CP008925.1	h6.sal.bam	other	2781125	2781125	0	+	3	1	133	146	2.0
CP008925.1	h6.sal.bam	other	2781126	2781126	0	+	2	6	127	146	1.0
CP008925.1	h6.sal.bam	GTTC	2781127	2781127	2781135	+	3	6	130	143	1.5
CP008925.1	h6.sal.bam	other	2781128	2781128	0	+	1	0	131	143	0.5
CP008925.1	h6.sal.bam	GTTC	2781129	2781129	2781135	+	10	4	138	145	5.0
CP008925.1	h6.sal.bam	other	2781130	2781130	0	+	0	7	138	146	0.0
CP008925.1	h6.sal.bam	other	2781131	2781131	0	+	2	1	140	139	1.0
CP008925.1	h6.sal.bam	other	2781132	2781132	0	+	2	0	141	139	1.0
CP008925.1	h6.sal.bam	other	2781133	2781133	0	+	2	3	140	147	1.0
CP008925.1	h6.sal.bam	other	2781134	2781134	0	+	3	2	141	144	1.5
CP008925.1	h6.sal.bam	other	2781135	2781135	0	+	3	2	141	142	1.5
CP008925.1	h6.sal.bam	other	2781136	2781136	0	+	1	1	139	140	0.5
CP008925.1	h6.sal.bam	other	2781137	2781137	0	+	3	2	140	141	1.5
CP008925.1	h6.sal.bam	other	2781138	2781138	0	+	2	0	141	140	1.0
CP008925.1	h6.sal.bam	other	2781139	2781139	0	+	1	4	135	140	0.5
CP008925.1	h6.sal.bam	other	2781140	2781140	0	+	2	1	135	141	1.0
CP008925.1	h6.sal.bam	other	2781141	2781141	0	+	0	4	134	140	0.0
CP008925.1	h6.sal.bam	other	2781142	2781142	0	+	2	4	136	136	1.0
CP008925.1	h6.sal.bam	other	2781143	2781143	0	+	2	0	135	132	1.0
CP008925.1	h6.sal.bam	GTTC	2781144	2781144	2781135	+	2	2	129	136	1.0
CP008925.1	h6.sal.bam	other	2781145	2781145	0	+	2	2	131	134	1.0
CP008925.1	h6.sal.bam	GTTC;GTTC	2781146	2781146	2781135;2781154	+	2	1	131	135	1.0
CP008925.1	h6.sal.bam	other	2781147	2781147	0	+	1	2	129	134	0.5
CP008925.1	h6.sal.bam	GTTC	2781148	2781148	2781154	+	1	3	127	135	0.5
CP008925.1	h6.sal.bam	other	2781149	2781149	0	+	2	1	129	132	1.0
CP008925.1	h6.sal.bam	other	2781150	2781150	0	+	1	1	127	133	0.5
CP008925.1	h6.sal.bam	other	2781151	2781151	0	+	2	1	124	134	1.0
CP008925.1	h6.sal.bam	other	2781152	2781152	0	+	3	2	127	133	1.5
CP008925.1	h6.sal.bam	other	2781153	2781153	0	+	1	2	128	131	0.5
CP008925.1	h6.sal.bam	other	2781154	2781154	0	+	3	2	131	133	1.5
CP008925.1	h6.sal.bam	other	2781155	2781155	0	+	1	2	130	131	0.5
CP008925.1	h6.sal.bam	other	2781156	2781156	0	+	3	4	126	131	1.5
CP008925.1	h6.sal.bam	other	2781157	2781157	0	+	3	0	129	129	1.5
CP008925.1	h6.sal.bam	other	2781158	2781158	0	+	2	1	129	134	1.0
CP008925.1	h6.sal.bam	other	2781159	2781159	0	+	1	2	130	133	0.5
CP008925.1	h6.sal.bam	other	2781160	2781160	0	+	2	3	130	131	1.0
CP008925.1	h6.sal.bam	other	2781161	2781161	0	+	0	1	127	129	0.0
CP008925.1	h6.sal.bam	other	2781162	2781162	0	+	1	0	126	128	0.5
CP008925.1	h6.sal.bam	GTTC	2781163	2781163	2781154	+	0	6	126	128	0.0
CP008925.1	h6.sal.bam	other	2781164	2781164	0	+	2	3	126	126	1.0
CP008925.1	h6.sal.bam	GTTC	2781165	2781165	2781154	+	3	2	129	123	1.5
CP008925.1	h6.sal.bam	other	2781166	2781166	0	+	2	2	129	124	1.0
CP008925.1	h6.sal.bam	other	2781167	2781167	0	+	2	1	131	123	1.0
CP008925.1	h6.sal.bam	other	2781168	2781168	0	+	0	3	131	122	0.0
CP008925.1	h6.sal.bam	other	2781169	2781169	0	+	3	1	134	123	1.5
CP008925.1	h6.sal.bam	other	2781170	2781170	0	+	4	0	138	122	2.0
CP008925.1	h6.sal.bam	other	2781171	2781171	0	+	3	0	139	122	1.5
CP008925.1	h6.sal.bam	other	2781172	2781172	0	+	0	3	138	124	0.0
CP008925.1	h6.sal.bam	other	2781173	2781173	0	+	0	2	131	122	0.0
CP008925.1	h6.sal.bam	other	2781174	2781174	0	+	0	1	131	122	0.0
CP008925.1	h6.sal.bam	other	2781175	2781175	0	+	3	2	134	121	1.5
CP008925.1	h6.sal.bam	other	2781176	2781176	0	+	2	2	135	119	1.0
CP008925.1	h6.sal.bam	other	2781177	2781177	0	+	3	1	136	121	1.5
CP008925.1	h6.sal.bam	other	2781178	2781178	0	+	1	0	137	120	0.5
CP008925.1	h6.sal.bam	other	2781179	2781179	0	+	3	2	138	125	1.5
CP008925.1	h6.sal.bam	other	2781180	2781180	0	+	4	2	138	127	2.0
CP008925.1	h6.sal.bam	other	2781181	2781181	0	+	1	0	139	125	0.5
CP008925.1	h6.sal.bam	other	2781182	2781182	0	+	2	1	140	131	1.0
CP008925.1	h6.sal.bam	other	2781183	2781183	0	+	2	1	141	130	1.0
CP008925.1	h6.sal.bam	other	2781184	2781184	0	+	3	5	144	129	1.5
CP008925.1	h6.sal.bam	other	2781185	2781185	0	+	0	3	141	124	0.0
CP008925.1	h6.sal.bam	other	2781186	2781186	0	+	2	0	142	122	1.0
CP008925.1	h6.sal.bam	other	2781187	2781187	0	+	2	0	142	122	1.0
CP008925.1	h6.sal.bam	other	2781188	2781188	0	+	4	1	144	126	2.0
CP008925.1	h6.sal.bam	other	2781189	2781189	0	+	0	2	141	126	0.0
CP008925.1	h6.sal.bam	other	2781190	2781190	0	+	2	5	143	128	1.0
CP008925.1	h6.sal.bam	other	2781191	2781191	0	+	2	0	143	126	1.0
CP008925.1	h6.sal.bam	other	2781192	2781192	0	+	2	1	145	127	1.0
CP008925.1	h6.sal.bam	other	2781193	2781193	0	+	1	3	145	129	0.5
CP008925.1	h6.sal.bam	other	2781194	2781194	0	+	4	1	147	126	2.0
CP008925.1	h6.sal.bam	other	2781195	2781195	0	+	2	3	149	125	1.3333333333333333
CP008925.1	h6.sal.bam	other	2781196	2781196	0	+	2	1	149	130	1.3333333333333333
CP008925.1	h6.sal.bam	other	2781197	2781197	0	+	1	3	147	129	0.6666666666666666
CP008925.1	h6.sal.bam	other	2781198	2781198	0	+	2	1	146	129	1.0
CP008925.1	h6.sal.bam	other	2781199	2781199	0	+	2	4	147	128	1.3333333333333333
CP008925.1	h6.sal.bam	other	2781200	2781200	0	+	1	1	145	126	0.5
CP008925.1	h6.sal.bam	other	2781201	2781201	0	+	3	3	144	127	1.5
CP008925.1	h6.sal.bam	other	2781202	2781202	0	+	0	6	144	124	0.0
CP008925.1	h6.sal.bam	other	2781203	2781203	0	+	1	2	140	118	0.6666666666666666
CP008925.1	h6.sal.bam	other	2781204	2781204	0	+	0	5	134	118	0.0
CP008925.1	h6.sal.bam	other	2781205	2781205	0	+	0	3	133	115	0.0
CP008925.1	h6.sal.bam	other	2781206	2781206	0	+	2	1	133	113	2.0
CP008925.1	h6.sal.bam	other	2781207	2781207	0	+	0	4	131	116	0.0
CP008925.1	h6.sal.bam	other	2781208	2781208	0	+	2	0	131	113	2.0
CP008925.1	h6.sal.bam	other	2781209	2781209	0	+	2	0	130	115	1.3333333333333333
CP008925.1	h6.sal.bam	other	2781210	2781210	0	+	1	2	128	118	1.0
CP008925.1	h6.sal.bam	other	2781211	2781211	0	+	4	5	132	116	2.6666666666666665
CP008925.1	h6.sal.bam	other	2781212	2781212	0	+	5	0	134	116	2.5
CP008925.1	h6.sal.bam	other	2781213	2781213	0	+	1	0	133	119	0.5
CP008925.1	h6.sal.bam	other	2781214	2781214	0	+	4	0	134	120	2.0
CP008925.1	h6.sal.bam	other	2781215	2781215	0	+	0	1	134	120	0.0
CP008925.1	h6.sal.bam	other	2781216	2781216	0	+	0	1	134	124	0.0
CP008925.1	h6.sal.bam	other	2781217	2781217	0	+	0	1	132	123	0.0
CP008925.1	h6.sal.bam	other	2781218	2781218	0	+	2	1	132	122	1.3333333333333333
CP008925.1	h6.sal.bam	other	2781219	2781219	0	+	2	3	128	127	1.3333333333333333
CP008925.1	h6.sal.bam	other	2781220	2781220	0	+	1	0	128	125	0.6666666666666666
CP008925.1	h6.sal.bam	other	2781221	2781221	0	+	0	0	127	125	0.0
CP008925.1	h6.sal.bam	other	2781222	2781222	0	+	0	3	127	128	0.0
CP008925.1	h6.sal.bam	other	2781223	2781223	0	+	0	2	126	128	0.0
CP008925.1	h6.sal.bam	other	2781224	2781224	0	+	0	2	124	129	0.0
CP008925.1	h6.sal.bam	other	2781225	2781225	0	+	1	1	124	127	1.0
CP008925.1	h6.sal.bam	other	2781226	2781226	0	+	4	1	126	127	4.0
CP008925.1	h6.sal.bam	other	2781227	2781227	0	+	0	0	122	126	0.0
CP008925.1	h6.sal.bam	other	2781228	2781228	0	+	2	2	124	127	2.0
CP008925.1	h6.sal.bam	other	2781229	2781229	0	+	1	2	121	125	1.0
CP008925.1	h6.sal.bam	other	2781230	2781230	0	+	1	0	119	123	1.0
CP008925.1	h6.sal.bam	other	2781231	2781231	0	+	3	3	122	125	2.0
CP008925.1	h6.sal.bam	other	2781232	2781232	0	+	4	3	124	123	2.6666666666666665
CP008925.1	h6.sal.bam	other	2781233	2781233	0	+	1	0	122	120	0.6666666666666666
CP008925.1	h6.sal.bam	other	2781234	2781234	0	+	1	3	121	122	0.6666666666666666
CP008925.1	h6.sal.bam	other	2781235	2781235	0	+	0	0	121	119	0.0
CP008925.1	h6.sal.bam	other	2781236	2781236	0	+	1	1	122	119	1.0
CP008925.1	h6.sal.bam	other	2781237	2781237	0	+	1	2	122	120	1.0
CP008925.1	h6.sal.bam	other	2781238	2781238	0	+	4	2	126	118	4.0
CP008925.1	h6.sal.bam	other	2781239	2781239	0	+	1	0	125	116	1.0
CP008925.1	h6.sal.bam	other	2781240	2781240	0	+	1	3	122	122	1.0
CP008925.1	h6.sal.bam	other	2781241	2781241	0	+	0	1	120	125	0.0
CP008925.1	h6.sal.bam	other	2781242	2781242	0	+	1	0	119	124	1.0
CP008925.1	h6.sal.bam	other	2781243	2781243	0	+	2	4	121	124	2.0
CP008925.1	h6.sal.bam	other	2781244	2781244	0	+	1	1	118	124	1.0
CP008925.1	h6.sal.bam	other	2781245	2781245	0	+	0	1	112	124	0.0
CP008925.1	h6.sal.bam	other	2781246	2781246	0	+	2	1	114	124	2.0
CP008925.1	h6.sal.bam	other	2781247	2781247	0	+	0	0	114	125	0.0
CP008925.1	h6.sal.bam	other	2781248	2781248	0	+	2	2	116	125	2.0
CP008925.1	h6.sal.bam	other	2781249	2781249	0	+	1	4	116	124	1.0
CP008925.1	h6.sal.bam	other	2781250	2781250	0	+	2	0	115	122	2.0
CP008925.1	h6.sal.bam	other	2781251	2781251	0	+	3	0	116	125	3.0
CP008925.1	h6.sal.bam	other	2781252	2781252	0	+	1	2	114	125	1.0
CP008925.1	h6.sal.bam	other	2781253	2781253	0	+	1	5	114	127	1.0
CP008925.1	h6.sal.bam	other	2781254	2781254	0	+	2	1	113	125	2.0
CP008925.1	h6.sal.bam	other	2781255	2781255	0	+	0	3	109	124	0.0
CP008925.1	h6.sal.bam	other	2781256	2781256	0	+	1	3	107	123	1.0
CP008925.1	h6.sal.bam	other	2781257	2781257	0	+	5	0	109	122	5.0
CP008925.1	h6.sal.bam	other	2781258	2781258	0	+	2	1	110	124	2.0
CP008925.1	h6.sal.bam	other	2781259	2781259	0	+	11	0	119	123	11.0
CP008925.1	h6.sal.bam	other	2781260	2781260	0	+	0	0	119	123	0.0
CP008925.1	h6.sal.bam	other	2781261	2781261	0	+	2	3	120	129	2.0
CP008925.1	h6.sal.bam	other	2781262	2781262	0	+	2	1	116	130	2.0
CP008925.1	h6.sal.bam	other	2781263	2781263	0	+	1	1	117	129	1.0
CP008925.1	h6.sal.bam	other	2781264	2781264	0	+	3	3	120	128	3.0
CP008925.1	h6.sal.bam	other	2781265	2781265	0	+	5	3	123	125	5.0
CP008925.1	h6.sal.bam	other	2781266	2781266	0	+	0	1	121	122	0.0
CP008925.1	h6.sal.bam	other	2781267	2781267	0	+	4	3	123	121	4.0
CP008925.1	h6.sal.bam	other	2781268	2781268	0	+	1	1	123	118	1.0
CP008925.1	h6.sal.bam	other	2781269	2781269	0	+	2	3	122	125	2.0
CP008925.1	h6.sal.bam	other	2781270	2781270	0	+	2	4	119	131	2.0
CP008925.1	h6.sal.bam	other	2781271	2781271	0	+	1	1	120	128	1.0
CP008925.1	h6.sal.bam	other	2781272	2781272	0	+	0	2	120	129	0.0
CP008925.1	h6.sal.bam	other	2781273	2781273	0	+	1	2	119	127	1.0
CP008925.1	h6.sal.bam	other	2781274	2781274	0	+	2	1	119	126	2.0
CP008925.1	h6.sal.bam	other	2781275	2781275	0	+	0	2	118	128	0.0
CP008925.1	h6.sal.bam	other	2781276	2781276	0	+	4	0	119	126	2.6666666666666665
CP008925.1	h6.sal.bam	other	2781277	2781277	0	+	1	0	120	126	0.5
CP008925.1	h6.sal.bam	other	2781278	2781278	0	+	3	4	121	128	1.5
CP008925.1	h6.sal.bam	other	2781279	2781279	0	+	7	1	128	126	3.5
CP008925.1	h6.sal.bam	other	2781280	2781280	0	+	2	1	130	125	1.0
CP008925.1	h6.sal.bam	other	2781281	2781281	0	+	2	3	129	129	1.0
CP008925.1	h6.sal.bam	other	2781282	2781282	0	+	4	1	130	133	2.0
CP008925.1	h6.sal.bam	other	2781283	2781283	0	+	3	2	133	135	1.5
CP008925.1	h6.sal.bam	other	2781284	2781284	0	+	4	3	137	134	2.0
CP008925.1	h6.sal.bam	other	2781285	2781285	0	+	1	0	134	132	0.5
CP008925.1	h6.sal.bam	other	2781286	2781286	0	+	1	4	135	132	0.5
CP008925.1	h6.sal.bam	other	2781287	2781287	0	+	2	3	131	130	1.0
CP008925.1	h6.sal.bam	other	2781288	2781288	0	+	1	1	132	127	0.5
CP008925.1	h6.sal.bam	other	2781289	2781289	0	+	1	3	129	126	0.5
CP008925.1	h6.sal.bam	other	2781290	2781290	0	+	2	2	130	126	1.0
CP008925.1	h6.sal.bam	other	2781291	2781291	0	+	0	0	130	124	0.0
CP008925.1	h6.sal.bam	other	2781292	2781292	0	+	1	3	131	129	0.5
CP008925.1	h6.sal.bam	other	2781293	2781293	0	+	2	3	131	126	1.0
CP008925.1	h6.sal.bam	other	2781294	2781294	0	+	3	1	134	124	1.5
CP008925.1	h6.sal.bam	other	2781295	2781295	0	+	3	1	136	127	1.5
CP008925.1	h6.sal.bam	other	2781296	2781296	0	+	2	3	138	126	1.0
CP008925.1	h6.sal.bam	other	2781297	2781297	0	+	1	2	139	126	0.5
CP008925.1	h6.sal.bam	other	2781298	2781298	0	+	0	3	139	124	0.0
CP008925.1	h6.sal.bam	other	2781299	2781299	0	+	3	0	142	125	1.5
CP008925.1	h6.sal.bam	other	2781300	2781300	0	+	4	1	141	127	2.0
CP008925.1	h6.sal.bam	other	2781301	2781301	0	+	1	0	142	131	0.5
CP008925.1	h6.sal.bam	other	2781302	2781302	0	+	1	1	143	133	0.5
CP008925.1	h6.sal.bam	other	2781303	2781303	0	+	2	0	142	133	1.0
CP008925.1	h6.sal.bam	other	2781304	2781304	0	+	0	0	142	134	0.0
CP008925.1	h6.sal.bam	other	2781305	2781305	0	+	2	2	143	135	1.0
CP008925.1	h6.sal.bam	other	2781306	2781306	0	+	0	1	140	135	0.0
CP008925.1	h6.sal.bam	other	2781307	2781307	0	+	6	0	141	139	3.0
CP008925.1	h6.sal.bam	other	2781308	2781308	0	+	1	2	142	139	0.5
CP008925.1	h6.sal.bam	other	2781309	2781309	0	+	0	0	140	139	0.0
CP008925.1	h6.sal.bam	other	2781310	2781310	0	+	3	0	143	139	1.5
CP008925.1	h6.sal.bam	other	2781311	2781311	0	+	4	2	146	139	2.0
CP008925.1	h6.sal.bam	other	2781312	2781312	0	+	4	0	146	142	2.0
CP008925.1	h6.sal.bam	other	2781313	2781313	0	+	0	5	146	143	0.0
CP008925.1	h6.sal.bam	other	2781314	2781314	0	+	0	1	145	139	0.0
CP008925.1	h6.sal.bam	other	2781315	2781315	0	+	1	6	145	142	0.5
CP008925.1	h6.sal.bam	other	2781316	2781316	0	+	4	1	149	137	2.0
CP008925.1	h6.sal.bam	other	2781317	2781317	0	+	0	3	147	136	0.0
CP008925.1	h6.sal.bam	other	2781318	2781318	0	+	0	0	145	141	0.0
CP008925.1	h6.sal.bam	other	2781319	2781319	0	+	3	1	147	141	1.5
CP008925.1	h6.sal.bam	other	2781320	2781320	0	+	4	1	151	142	2.0
CP008925.1	h6.sal.bam	other	2781321	2781321	0	+	0	2	149	143	0.0
CP008925.1	h6.sal.bam	other	2781322	2781322	0	+	4	0	151	143	2.0
CP008925.1	h6.sal.bam	other	2781323	2781323	0	+	2	1	152	144	1.0
CP008925.1	h6.sal.bam	other	2781324	2781324	0	+	1	2	148	145	0.5
CP008925.1	h6.sal.bam	other	2781325	2781325	0	+	2	4	150	144	1.0
CP008925.1	h6.sal.bam	other	2781326	2781326	0	+	2	4	152	144	1.0
CP008925.1	h6.sal.bam	other	2781327	2781327	0	+	5	0	156	146	2.5
CP008925.1	h6.sal.bam	other	2781328	2781328	0	+	2	3	155	148	1.0
CP008925.1	h6.sal.bam	other	2781329	2781329	0	+	1	2	156	145	0.5
CP008925.1	h6.sal.bam	other	2781330	2781330	0	+	1	1	157	149	0.5
CP008925.1	h6.sal.bam	other	2781331	2781331	0	+	2	1	157	148	1.0
CP008925.1	h6.sal.bam	other	2781332	2781332	0	+	2	2	155	152	1.0
CP008925.1	h6.sal.bam	other	2781333	2781333	0	+	4	0	157	153	2.0
CP008925.1	h6.sal.bam	other	2781334	2781334	0	+	0	2	146	153	0.0
CP008925.1	h6.sal.bam	other	2781335	2781335	0	+	1	4	147	157	0.5
CP008925.1	h6.sal.bam	other	2781336	2781336	0	+	1	4	147	154	0.5
CP008925.1	h6.sal.bam	other	2781337	2781337	0	+	5	0	149	151	2.5
CP008925.1	h6.sal.bam	other	2781338	2781338	0	+	4	0	152	151	2.0
CP008925.1	h6.sal.bam	other	2781339	2781339	0	+	3	0	147	153	1.5
CP008925.1	h6.sal.bam	other	2781340	2781340	0	+	0	0	147	155	0.0
CP008925.1	h6.sal.bam	other	2781341	2781341	0	+	2	6	149	158	1.0
CP008925.1	h6.sal.bam	other	2781342	2781342	0	+	2	3	145	155	1.0
CP008925.1	h6.sal.bam	other	2781343	2781343	0	+	2	4	147	155	1.0
CP008925.1	h6.sal.bam	other	2781344	2781344	0	+	3	5	150	151	1.5
CP008925.1	h6.sal.bam	other	2781345	2781345	0	+	2	1	150	146	1.0
CP008925.1	h6.sal.bam	other	2781346	2781346	0	+	3	2	152	150	1.5
CP008925.1	h6.sal.bam	other	2781347	2781347	0	+	3	0	155	150	1.5
CP008925.1	h6.sal.bam	other	2781348	2781348	0	+	2	1	156	152	1.0
CP008925.1	h6.sal.bam	other	2781349	2781349	0	+	1	2	154	153	0.5
```
