## Supplementary tables for "Modification-Dependent Restriction Endonuclease-based sequencing method (EcoWI-seq) maps the genome-wide landscape of phosphorothioate modification at base resolution": Supplementary Table S1-SenC87.modification (part 176 of 292)

```
CP008925.1	h6.sal.bam	other	2781350	2781350	0	+	3	0	154	152	1.5
CP008925.1	h6.sal.bam	other	2781351	2781351	0	+	1	1	155	155	0.5
CP008925.1	h6.sal.bam	other	2781352	2781352	0	+	1	1	145	156	0.5
CP008925.1	h6.sal.bam	other	2781353	2781353	0	+	0	2	145	156	0.0
CP008925.1	h6.sal.bam	other	2781354	2781354	0	+	2	2	147	158	1.0
CP008925.1	h6.sal.bam	other	2781355	2781355	0	+	1	3	146	159	0.5
CP008925.1	h6.sal.bam	other	2781356	2781356	0	+	4	7	141	158	2.0
CP008925.1	h6.sal.bam	other	2781357	2781357	0	+	2	3	143	155	1.0
CP008925.1	h6.sal.bam	other	2781358	2781358	0	+	2	1	145	154	1.0
CP008925.1	h6.sal.bam	other	2781359	2781359	0	+	4	1	145	155	2.0
CP008925.1	h6.sal.bam	other	2781360	2781360	0	+	0	0	144	158	0.0
CP008925.1	h6.sal.bam	other	2781361	2781361	0	+	2	2	143	162	1.0
CP008925.1	h6.sal.bam	other	2781362	2781362	0	+	1	3	143	165	0.5
CP008925.1	h6.sal.bam	other	2781363	2781363	0	+	2	0	142	164	1.0
CP008925.1	h6.sal.bam	other	2781364	2781364	0	+	3	0	145	165	1.5
CP008925.1	h6.sal.bam	other	2781365	2781365	0	+	4	2	149	166	2.0
CP008925.1	h6.sal.bam	other	2781366	2781366	0	+	3	3	152	164	1.5
CP008925.1	h6.sal.bam	other	2781367	2781367	0	+	0	2	149	162	0.0
CP008925.1	h6.sal.bam	other	2781368	2781368	0	+	0	3	149	169	0.0
CP008925.1	h6.sal.bam	other	2781369	2781369	0	+	4	1	150	167	2.0
CP008925.1	h6.sal.bam	other	2781370	2781370	0	+	2	1	149	166	1.0
CP008925.1	h6.sal.bam	other	2781371	2781371	0	+	1	2	148	168	0.5
CP008925.1	h6.sal.bam	other	2781372	2781372	0	+	3	1	150	166	1.5
CP008925.1	h6.sal.bam	other	2781373	2781373	0	+	3	3	153	168	1.5
CP008925.1	h6.sal.bam	other	2781374	2781374	0	+	4	2	153	165	2.0
CP008925.1	h6.sal.bam	other	2781375	2781375	0	+	1	5	151	163	0.5
CP008925.1	h6.sal.bam	other	2781376	2781376	0	+	1	2	151	160	0.5
CP008925.1	h6.sal.bam	other	2781377	2781377	0	+	2	1	152	162	1.0
CP008925.1	h6.sal.bam	other	2781378	2781378	0	+	2	2	152	163	1.0
CP008925.1	h6.sal.bam	other	2781379	2781379	0	+	0	1	150	162	0.0
CP008925.1	h6.sal.bam	other	2781380	2781380	0	+	3	2	153	161	1.5
CP008925.1	h6.sal.bam	other	2781381	2781381	0	+	0	4	153	159	0.0
CP008925.1	h6.sal.bam	other	2781382	2781382	0	+	1	0	148	159	0.5
CP008925.1	h6.sal.bam	other	2781383	2781383	0	+	1	2	147	159	0.5
CP008925.1	h6.sal.bam	other	2781384	2781384	0	+	2	2	149	157	1.0
CP008925.1	h6.sal.bam	other	2781385	2781385	0	+	4	1	149	161	2.0
CP008925.1	h6.sal.bam	other	2781386	2781386	0	+	3	2	149	160	1.5
CP008925.1	h6.sal.bam	other	2781387	2781387	0	+	3	1	148	158	1.5
CP008925.1	h6.sal.bam	other	2781388	2781388	0	+	1	0	149	162	0.5
CP008925.1	h6.sal.bam	other	2781389	2781389	0	+	2	4	150	165	1.0
CP008925.1	h6.sal.bam	other	2781390	2781390	0	+	0	1	146	162	0.0
CP008925.1	h6.sal.bam	other	2781391	2781391	0	+	1	7	147	162	0.6666666666666666
CP008925.1	h6.sal.bam	other	2781392	2781392	0	+	2	1	149	155	1.3333333333333333
CP008925.1	h6.sal.bam	other	2781393	2781393	0	+	2	0	147	156	2.0
CP008925.1	h6.sal.bam	other	2781394	2781394	0	+	2	2	149	159	2.0
CP008925.1	h6.sal.bam	other	2781395	2781395	0	+	1	2	141	158	1.0
CP008925.1	h6.sal.bam	other	2781396	2781396	0	+	0	2	141	158	0.0
CP008925.1	h6.sal.bam	other	2781397	2781397	0	+	1	1	142	159	1.0
CP008925.1	h6.sal.bam	other	2781398	2781398	0	+	1	2	136	159	1.0
CP008925.1	h6.sal.bam	other	2781399	2781399	0	+	0	2	136	160	0.0
CP008925.1	h6.sal.bam	other	2781400	2781400	0	+	1	3	137	159	1.0
CP008925.1	h6.sal.bam	other	2781401	2781401	0	+	1	6	138	157	1.0
CP008925.1	h6.sal.bam	other	2781402	2781402	0	+	1	2	134	153	1.0
CP008925.1	h6.sal.bam	other	2781403	2781403	0	+	0	1	131	151	0.0
CP008925.1	h6.sal.bam	other	2781404	2781404	0	+	4	4	135	153	4.0
CP008925.1	h6.sal.bam	other	2781405	2781405	0	+	2	0	136	149	2.0
CP008925.1	h6.sal.bam	other	2781406	2781406	0	+	2	5	136	153	2.0
CP008925.1	h6.sal.bam	other	2781407	2781407	0	+	0	3	135	148	0.0
CP008925.1	h6.sal.bam	other	2781408	2781408	0	+	2	2	133	150	2.0
CP008925.1	h6.sal.bam	other	2781409	2781409	0	+	1	4	131	150	1.0
CP008925.1	h6.sal.bam	other	2781410	2781410	0	+	0	1	131	150	0.0
CP008925.1	h6.sal.bam	other	2781411	2781411	0	+	2	1	133	153	2.0
CP008925.1	h6.sal.bam	other	2781412	2781412	0	+	6	0	134	155	6.0
CP008925.1	h6.sal.bam	other	2781413	2781413	0	+	0	3	130	155	0.0
CP008925.1	h6.sal.bam	other	2781414	2781414	0	+	1	2	127	156	1.0
CP008925.1	h6.sal.bam	other	2781415	2781415	0	+	0	4	127	157	0.0
CP008925.1	h6.sal.bam	other	2781416	2781416	0	+	3	2	130	153	3.0
CP008925.1	h6.sal.bam	other	2781417	2781417	0	+	1	2	130	155	1.0
CP008925.1	h6.sal.bam	other	2781418	2781418	0	+	3	2	130	155	3.0
CP008925.1	h6.sal.bam	other	2781419	2781419	0	+	1	0	127	154	1.0
CP008925.1	h6.sal.bam	other	2781420	2781420	0	+	5	3	132	154	5.0
CP008925.1	h6.sal.bam	other	2781421	2781421	0	+	2	2	128	152	2.0
CP008925.1	h6.sal.bam	other	2781422	2781422	0	+	2	2	130	150	2.0
CP008925.1	h6.sal.bam	other	2781423	2781423	0	+	1	2	129	152	1.0
CP008925.1	h6.sal.bam	other	2781424	2781424	0	+	1	1	127	150	1.0
CP008925.1	h6.sal.bam	other	2781425	2781425	0	+	0	3	127	150	0.0
CP008925.1	h6.sal.bam	other	2781426	2781426	0	+	3	2	129	147	3.0
CP008925.1	h6.sal.bam	other	2781427	2781427	0	+	1	1	129	147	1.0
CP008925.1	h6.sal.bam	other	2781428	2781428	0	+	4	4	133	146	4.0
CP008925.1	h6.sal.bam	other	2781429	2781429	0	+	1	4	131	142	1.0
CP008925.1	h6.sal.bam	other	2781430	2781430	0	+	1	2	129	138	1.0
CP008925.1	h6.sal.bam	other	2781431	2781431	0	+	1	3	128	136	1.0
CP008925.1	h6.sal.bam	other	2781432	2781432	0	+	5	2	131	142	5.0
CP008925.1	h6.sal.bam	other	2781433	2781433	0	+	1	2	126	145	1.0
CP008925.1	h6.sal.bam	other	2781434	2781434	0	+	1	4	127	143	1.0
CP008925.1	h6.sal.bam	other	2781435	2781435	0	+	4	4	129	142	4.0
CP008925.1	h6.sal.bam	other	2781436	2781436	0	+	1	5	130	138	1.0
CP008925.1	h6.sal.bam	other	2781437	2781437	0	+	1	2	130	133	1.0
CP008925.1	h6.sal.bam	other	2781438	2781438	0	+	2	1	130	132	2.0
CP008925.1	h6.sal.bam	other	2781439	2781439	0	+	1	1	124	131	1.0
CP008925.1	h6.sal.bam	other	2781440	2781440	0	+	1	1	122	131	1.0
CP008925.1	h6.sal.bam	other	2781441	2781441	0	+	1	0	122	131	1.0
CP008925.1	h6.sal.bam	other	2781442	2781442	0	+	2	9	124	131	2.0
CP008925.1	h6.sal.bam	other	2781443	2781443	0	+	1	1	125	122	1.0
CP008925.1	h6.sal.bam	other	2781444	2781444	0	+	3	1	125	123	3.0
CP008925.1	h6.sal.bam	other	2781445	2781445	0	+	2	2	123	124	2.0
CP008925.1	h6.sal.bam	other	2781446	2781446	0	+	0	0	123	122	0.0
CP008925.1	h6.sal.bam	other	2781447	2781447	0	+	2	3	123	123	2.0
CP008925.1	h6.sal.bam	other	2781448	2781448	0	+	0	1	121	124	0.0
CP008925.1	h6.sal.bam	other	2781449	2781449	0	+	0	0	117	123	0.0
CP008925.1	h6.sal.bam	other	2781450	2781450	0	+	2	2	118	124	2.0
CP008925.1	h6.sal.bam	other	2781451	2781451	0	+	1	3	118	125	1.0
CP008925.1	h6.sal.bam	other	2781452	2781452	0	+	1	2	117	124	1.0
CP008925.1	h6.sal.bam	other	2781453	2781453	0	+	2	1	114	125	2.0
CP008925.1	h6.sal.bam	other	2781454	2781454	0	+	0	0	114	127	0.0
CP008925.1	h6.sal.bam	other	2781455	2781455	0	+	4	2	118	127	4.0
CP008925.1	h6.sal.bam	other	2781456	2781456	0	+	2	2	119	127	2.0
CP008925.1	h6.sal.bam	other	2781457	2781457	0	+	5	2	124	125	5.0
CP008925.1	h6.sal.bam	other	2781458	2781458	0	+	0	4	123	123	0.0
CP008925.1	h6.sal.bam	other	2781459	2781459	0	+	1	1	122	127	1.0
CP008925.1	h6.sal.bam	other	2781460	2781460	0	+	0	4	118	126	0.0
CP008925.1	h6.sal.bam	other	2781461	2781461	0	+	1	1	113	123	1.0
CP008925.1	h6.sal.bam	other	2781462	2781462	0	+	0	2	112	124	0.0
CP008925.1	h6.sal.bam	other	2781463	2781463	0	+	2	1	113	122	2.0
CP008925.1	h6.sal.bam	other	2781464	2781464	0	+	3	1	114	121	3.0
CP008925.1	h6.sal.bam	other	2781465	2781465	0	+	1	1	115	121	1.0
CP008925.1	h6.sal.bam	other	2781466	2781466	0	+	1	0	115	120	1.0
CP008925.1	h6.sal.bam	GTTC	2781467	2781467	2781475	+	1	3	114	120	1.0
CP008925.1	h6.sal.bam	other	2781468	2781468	0	+	2	2	114	122	2.0
CP008925.1	h6.sal.bam	GTTC	2781469	2781469	2781475	+	1	1	113	121	1.0
CP008925.1	h6.sal.bam	other	2781470	2781470	0	+	1	2	113	121	1.0
CP008925.1	h6.sal.bam	other	2781471	2781471	0	+	1	4	114	119	1.0
CP008925.1	h6.sal.bam	other	2781472	2781472	0	+	0	1	113	119	0.0
CP008925.1	h6.sal.bam	other	2781473	2781473	0	+	2	2	114	118	2.0
CP008925.1	h6.sal.bam	other	2781474	2781474	0	+	3	2	117	116	3.0
CP008925.1	h6.sal.bam	other	2781475	2781475	0	+	1	0	117	116	1.0
CP008925.1	h6.sal.bam	other	2781476	2781476	0	+	2	2	118	116	2.0
CP008925.1	h6.sal.bam	other	2781477	2781477	0	+	1	0	118	114	1.0
CP008925.1	h6.sal.bam	other	2781478	2781478	0	+	4	3	122	114	4.0
CP008925.1	h6.sal.bam	other	2781479	2781479	0	+	0	3	118	111	0.0
CP008925.1	h6.sal.bam	other	2781480	2781480	0	+	4	1	121	117	4.0
CP008925.1	h6.sal.bam	other	2781481	2781481	0	+	1	2	120	117	1.0
CP008925.1	h6.sal.bam	other	2781482	2781482	0	+	3	3	121	116	3.0
CP008925.1	h6.sal.bam	other	2781483	2781483	0	+	4	2	124	114	4.0
CP008925.1	h6.sal.bam	GTTC	2781484	2781484	2781475	+	1	4	125	112	1.0
CP008925.1	h6.sal.bam	other	2781485	2781485	0	+	0	4	123	114	0.0
CP008925.1	h6.sal.bam	GTTC	2781486	2781486	2781475	+	8	3	131	110	8.0
CP008925.1	h6.sal.bam	other	2781487	2781487	0	+	2	3	127	107	2.0
CP008925.1	h6.sal.bam	other	2781488	2781488	0	+	2	1	129	104	2.0
CP008925.1	h6.sal.bam	other	2781489	2781489	0	+	2	4	130	103	2.0
CP008925.1	h6.sal.bam	other	2781490	2781490	0	+	1	1	128	104	1.0
CP008925.1	h6.sal.bam	other	2781491	2781491	0	+	3	1	127	106	3.0
CP008925.1	h6.sal.bam	other	2781492	2781492	0	+	2	3	129	105	2.0
CP008925.1	h6.sal.bam	other	2781493	2781493	0	+	1	0	130	102	1.0
CP008925.1	h6.sal.bam	other	2781494	2781494	0	+	0	0	124	103	0.0
CP008925.1	h6.sal.bam	other	2781495	2781495	0	+	1	1	123	105	1.0
CP008925.1	h6.sal.bam	other	2781496	2781496	0	+	0	1	123	104	0.0
CP008925.1	h6.sal.bam	other	2781497	2781497	0	+	1	3	122	110	1.0
CP008925.1	h6.sal.bam	other	2781498	2781498	0	+	2	0	121	112	2.0
CP008925.1	h6.sal.bam	other	2781499	2781499	0	+	2	1	116	114	2.0
CP008925.1	h6.sal.bam	other	2781500	2781500	0	+	3	0	119	114	3.0
CP008925.1	h6.sal.bam	other	2781501	2781501	0	+	1	2	120	114	1.0
CP008925.1	h6.sal.bam	other	2781502	2781502	0	+	4	0	124	112	4.0
CP008925.1	h6.sal.bam	other	2781503	2781503	0	+	0	4	124	114	0.0
CP008925.1	h6.sal.bam	other	2781504	2781504	0	+	2	3	125	114	2.0
CP008925.1	h6.sal.bam	other	2781505	2781505	0	+	1	2	124	115	1.0
CP008925.1	h6.sal.bam	other	2781506	2781506	0	+	0	2	118	114	0.0
CP008925.1	h6.sal.bam	other	2781507	2781507	0	+	2	3	119	113	2.0
CP008925.1	h6.sal.bam	other	2781508	2781508	0	+	0	1	119	111	0.0
CP008925.1	h6.sal.bam	other	2781509	2781509	0	+	2	2	119	111	2.0
CP008925.1	h6.sal.bam	other	2781510	2781510	0	+	2	1	118	110	2.0
CP008925.1	h6.sal.bam	other	2781511	2781511	0	+	0	0	118	110	0.0
CP008925.1	h6.sal.bam	other	2781512	2781512	0	+	3	0	118	110	3.0
CP008925.1	h6.sal.bam	other	2781513	2781513	0	+	0	0	118	111	0.0
CP008925.1	h6.sal.bam	other	2781514	2781514	0	+	1	1	118	112	1.0
CP008925.1	h6.sal.bam	other	2781515	2781515	0	+	5	1	122	115	5.0
CP008925.1	h6.sal.bam	other	2781516	2781516	0	+	1	0	118	119	1.0
CP008925.1	h6.sal.bam	other	2781517	2781517	0	+	3	0	118	120	3.0
CP008925.1	h6.sal.bam	other	2781518	2781518	0	+	1	2	119	129	1.0
CP008925.1	h6.sal.bam	other	2781519	2781519	0	+	1	2	120	131	1.0
CP008925.1	h6.sal.bam	other	2781520	2781520	0	+	0	1	118	131	0.0
CP008925.1	h6.sal.bam	other	2781521	2781521	0	+	4	1	121	132	2.0
CP008925.1	h6.sal.bam	other	2781522	2781522	0	+	1	3	119	133	0.5
CP008925.1	h6.sal.bam	other	2781523	2781523	0	+	0	1	119	131	0.0
CP008925.1	h6.sal.bam	other	2781524	2781524	0	+	2	1	121	133	1.0
CP008925.1	h6.sal.bam	other	2781525	2781525	0	+	3	2	123	134	1.5
CP008925.1	h6.sal.bam	other	2781526	2781526	0	+	1	2	123	135	0.5
CP008925.1	h6.sal.bam	other	2781527	2781527	0	+	2	3	123	136	1.0
CP008925.1	h6.sal.bam	other	2781528	2781528	0	+	0	4	119	136	0.0
CP008925.1	h6.sal.bam	other	2781529	2781529	0	+	3	0	117	132	1.5
CP008925.1	h6.sal.bam	other	2781530	2781530	0	+	1	1	116	134	0.5
CP008925.1	h6.sal.bam	other	2781531	2781531	0	+	3	2	119	135	1.5
CP008925.1	h6.sal.bam	other	2781532	2781532	0	+	0	4	117	134	0.0
CP008925.1	h6.sal.bam	other	2781533	2781533	0	+	2	2	118	135	1.0
CP008925.1	h6.sal.bam	other	2781534	2781534	0	+	3	0	121	133	1.5
CP008925.1	h6.sal.bam	other	2781535	2781535	0	+	4	1	124	133	2.0
CP008925.1	h6.sal.bam	other	2781536	2781536	0	+	1	2	125	136	0.5
CP008925.1	h6.sal.bam	other	2781537	2781537	0	+	2	0	127	139	1.0
CP008925.1	h6.sal.bam	other	2781538	2781538	0	+	2	0	127	140	1.3333333333333333
CP008925.1	h6.sal.bam	other	2781539	2781539	0	+	7	1	131	140	7.0
CP008925.1	h6.sal.bam	other	2781540	2781540	0	+	0	3	126	139	0.0
CP008925.1	h6.sal.bam	other	2781541	2781541	0	+	0	2	126	137	0.0
CP008925.1	h6.sal.bam	other	2781542	2781542	0	+	0	1	124	137	0.0
CP008925.1	h6.sal.bam	other	2781543	2781543	0	+	1	1	121	145	1.0
CP008925.1	h6.sal.bam	other	2781544	2781544	0	+	2	0	121	146	2.0
CP008925.1	h6.sal.bam	other	2781545	2781545	0	+	0	2	121	152	0.0
CP008925.1	h6.sal.bam	other	2781546	2781546	0	+	0	2	120	150	0.0
CP008925.1	h6.sal.bam	other	2781547	2781547	0	+	0	0	117	148	0.0
CP008925.1	h6.sal.bam	other	2781548	2781548	0	+	0	1	117	148	0.0
CP008925.1	h6.sal.bam	other	2781549	2781549	0	+	3	1	117	149	2.0
CP008925.1	h6.sal.bam	other	2781550	2781550	0	+	0	0	117	148	0.0
CP008925.1	h6.sal.bam	other	2781551	2781551	0	+	0	2	114	152	0.0
CP008925.1	h6.sal.bam	other	2781552	2781552	0	+	1	1	115	153	0.6666666666666666
CP008925.1	h6.sal.bam	other	2781553	2781553	0	+	4	3	115	153	2.6666666666666665
CP008925.1	h6.sal.bam	other	2781554	2781554	0	+	2	3	116	150	1.3333333333333333
CP008925.1	h6.sal.bam	other	2781555	2781555	0	+	0	1	114	147	0.0
CP008925.1	h6.sal.bam	other	2781556	2781556	0	+	2	1	116	151	1.0
CP008925.1	h6.sal.bam	other	2781557	2781557	0	+	2	1	116	151	1.0
CP008925.1	h6.sal.bam	other	2781558	2781558	0	+	1	4	110	150	0.5
CP008925.1	h6.sal.bam	other	2781559	2781559	0	+	5	2	115	146	2.5
CP008925.1	h6.sal.bam	other	2781560	2781560	0	+	2	0	114	144	1.3333333333333333
CP008925.1	h6.sal.bam	other	2781561	2781561	0	+	2	0	113	147	1.3333333333333333
CP008925.1	h6.sal.bam	other	2781562	2781562	0	+	0	0	112	150	0.0
CP008925.1	h6.sal.bam	other	2781563	2781563	0	+	2	3	108	155	1.0
CP008925.1	h6.sal.bam	other	2781564	2781564	0	+	2	2	109	156	1.0
CP008925.1	h6.sal.bam	other	2781565	2781565	0	+	2	3	110	154	1.0
CP008925.1	h6.sal.bam	other	2781566	2781566	0	+	0	0	110	151	0.0
CP008925.1	h6.sal.bam	other	2781567	2781567	0	+	0	1	109	154	0.0
CP008925.1	h6.sal.bam	other	2781568	2781568	0	+	0	0	108	155	0.0
CP008925.1	h6.sal.bam	other	2781569	2781569	0	+	2	2	110	156	1.0
CP008925.1	h6.sal.bam	other	2781570	2781570	0	+	3	7	112	156	1.5
CP008925.1	h6.sal.bam	other	2781571	2781571	0	+	3	3	114	153	1.5
CP008925.1	h6.sal.bam	other	2781572	2781572	0	+	2	2	116	152	1.0
CP008925.1	h6.sal.bam	other	2781573	2781573	0	+	6	2	121	153	3.0
CP008925.1	h6.sal.bam	other	2781574	2781574	0	+	1	2	118	151	0.5
CP008925.1	h6.sal.bam	other	2781575	2781575	0	+	7	0	123	153	3.5
CP008925.1	h6.sal.bam	other	2781576	2781576	0	+	3	2	126	153	1.5
CP008925.1	h6.sal.bam	other	2781577	2781577	0	+	4	4	128	157	2.0
CP008925.1	h6.sal.bam	other	2781578	2781578	0	+	5	0	133	153	2.5
CP008925.1	h6.sal.bam	other	2781579	2781579	0	+	1	4	133	154	0.5
CP008925.1	h6.sal.bam	other	2781580	2781580	0	+	1	1	130	151	0.5
CP008925.1	h6.sal.bam	other	2781581	2781581	0	+	3	1	133	153	1.5
CP008925.1	h6.sal.bam	other	2781582	2781582	0	+	2	1	135	152	1.0
CP008925.1	h6.sal.bam	other	2781583	2781583	0	+	0	1	135	151	0.0
CP008925.1	h6.sal.bam	other	2781584	2781584	0	+	0	1	133	151	0.0
CP008925.1	h6.sal.bam	other	2781585	2781585	0	+	1	1	133	151	0.5
CP008925.1	h6.sal.bam	other	2781586	2781586	0	+	0	0	133	151	0.0
CP008925.1	h6.sal.bam	other	2781587	2781587	0	+	2	1	132	152	1.0
CP008925.1	h6.sal.bam	other	2781588	2781588	0	+	1	1	132	156	0.5
CP008925.1	h6.sal.bam	other	2781589	2781589	0	+	1	5	133	155	0.5
CP008925.1	h6.sal.bam	other	2781590	2781590	0	+	2	4	130	165	1.0
CP008925.1	h6.sal.bam	other	2781591	2781591	0	+	1	1	127	162	0.5
CP008925.1	h6.sal.bam	other	2781592	2781592	0	+	0	9	127	163	0.0
CP008925.1	h6.sal.bam	other	2781593	2781593	0	+	1	4	125	155	0.5
CP008925.1	h6.sal.bam	other	2781594	2781594	0	+	4	3	129	151	2.0
CP008925.1	h6.sal.bam	other	2781595	2781595	0	+	4	2	133	150	2.0
CP008925.1	h6.sal.bam	other	2781596	2781596	0	+	10	1	139	149	5.0
CP008925.1	h6.sal.bam	other	2781597	2781597	0	+	0	1	137	148	0.0
CP008925.1	h6.sal.bam	other	2781598	2781598	0	+	1	4	138	153	0.5
CP008925.1	h6.sal.bam	other	2781599	2781599	0	+	4	1	139	153	2.0
CP008925.1	h6.sal.bam	other	2781600	2781600	0	+	2	2	138	154	1.0
CP008925.1	h6.sal.bam	other	2781601	2781601	0	+	1	3	139	153	0.5
CP008925.1	h6.sal.bam	other	2781602	2781602	0	+	3	3	140	150	1.5
CP008925.1	h6.sal.bam	other	2781603	2781603	0	+	0	0	138	149	0.0
CP008925.1	h6.sal.bam	other	2781604	2781604	0	+	3	2	141	149	1.5
CP008925.1	h6.sal.bam	other	2781605	2781605	0	+	1	2	140	147	0.5
CP008925.1	h6.sal.bam	other	2781606	2781606	0	+	2	1	140	150	1.0
CP008925.1	h6.sal.bam	other	2781607	2781607	0	+	5	5	145	149	2.5
CP008925.1	h6.sal.bam	other	2781608	2781608	0	+	3	2	143	144	1.5
CP008925.1	h6.sal.bam	other	2781609	2781609	0	+	0	2	142	146	0.0
CP008925.1	h6.sal.bam	other	2781610	2781610	0	+	1	0	139	147	0.5
CP008925.1	h6.sal.bam	other	2781611	2781611	0	+	1	5	140	150	0.5
CP008925.1	h6.sal.bam	other	2781612	2781612	0	+	2	1	140	148	1.0
CP008925.1	h6.sal.bam	other	2781613	2781613	0	+	2	0	140	147	1.0
CP008925.1	h6.sal.bam	other	2781614	2781614	0	+	2	2	136	147	1.0
CP008925.1	h6.sal.bam	other	2781615	2781615	0	+	5	1	140	147	2.5
CP008925.1	h6.sal.bam	other	2781616	2781616	0	+	0	4	140	146	0.0
CP008925.1	h6.sal.bam	other	2781617	2781617	0	+	1	6	141	143	0.5
CP008925.1	h6.sal.bam	other	2781618	2781618	0	+	2	2	140	137	1.0
CP008925.1	h6.sal.bam	other	2781619	2781619	0	+	1	6	141	138	0.5
CP008925.1	h6.sal.bam	other	2781620	2781620	0	+	2	0	143	136	1.0
CP008925.1	h6.sal.bam	other	2781621	2781621	0	+	5	0	148	136	2.5
CP008925.1	h6.sal.bam	other	2781622	2781622	0	+	2	1	150	136	1.0
CP008925.1	h6.sal.bam	other	2781623	2781623	0	+	1	1	151	144	0.6666666666666666
CP008925.1	h6.sal.bam	other	2781624	2781624	0	+	2	2	150	144	1.3333333333333333
CP008925.1	h6.sal.bam	other	2781625	2781625	0	+	0	2	150	143	0.0
CP008925.1	h6.sal.bam	other	2781626	2781626	0	+	3	3	153	141	3.0
CP008925.1	h6.sal.bam	other	2781627	2781627	0	+	0	1	152	140	0.0
CP008925.1	h6.sal.bam	other	2781628	2781628	0	+	0	2	148	139	0.0
CP008925.1	h6.sal.bam	other	2781629	2781629	0	+	0	2	146	137	0.0
CP008925.1	h6.sal.bam	other	2781630	2781630	0	+	4	2	150	136	4.0
CP008925.1	h6.sal.bam	other	2781631	2781631	0	+	2	1	150	135	2.0
CP008925.1	h6.sal.bam	other	2781632	2781632	0	+	1	0	149	134	1.0
CP008925.1	h6.sal.bam	other	2781633	2781633	0	+	2	1	150	134	2.0
CP008925.1	h6.sal.bam	other	2781634	2781634	0	+	3	2	147	142	3.0
CP008925.1	h6.sal.bam	other	2781635	2781635	0	+	2	3	148	142	1.3333333333333333
CP008925.1	h6.sal.bam	GTTC	2781636	2781636	2781644	+	1	1	147	144	0.6666666666666666
CP008925.1	h6.sal.bam	other	2781637	2781637	0	+	3	3	150	143	3.0
CP008925.1	h6.sal.bam	GTTC	2781638	2781638	2781644	+	1	4	149	141	1.0
CP008925.1	h6.sal.bam	other	2781639	2781639	0	+	0	1	147	138	0.0
CP008925.1	h6.sal.bam	other	2781640	2781640	0	+	2	2	148	138	2.0
CP008925.1	h6.sal.bam	other	2781641	2781641	0	+	4	1	152	139	4.0
CP008925.1	h6.sal.bam	other	2781642	2781642	0	+	0	1	152	138	0.0
CP008925.1	h6.sal.bam	other	2781643	2781643	0	+	5	1	157	137	3.3333333333333335
CP008925.1	h6.sal.bam	other	2781644	2781644	0	+	1	2	156	143	1.0
CP008925.1	h6.sal.bam	other	2781645	2781645	0	+	1	4	154	141	1.0
CP008925.1	h6.sal.bam	other	2781646	2781646	0	+	0	2	151	138	0.0
CP008925.1	h6.sal.bam	other	2781647	2781647	0	+	1	3	149	138	1.0
CP008925.1	h6.sal.bam	other	2781648	2781648	0	+	3	2	146	136	3.0
CP008925.1	h6.sal.bam	other	2781649	2781649	0	+	1	2	145	136	1.0
CP008925.1	h6.sal.bam	other	2781650	2781650	0	+	4	2	144	136	4.0
CP008925.1	h6.sal.bam	other	2781651	2781651	0	+	1	4	142	135	1.0
CP008925.1	h6.sal.bam	other	2781652	2781652	0	+	0	1	138	133	0.0
CP008925.1	h6.sal.bam	GTTC	2781653	2781653	2781644	+	3	1	136	132	2.0
CP008925.1	h6.sal.bam	other	2781654	2781654	0	+	4	0	139	131	2.6666666666666665
CP008925.1	h6.sal.bam	GTTC	2781655	2781655	2781644	+	4	4	142	131	2.6666666666666665
CP008925.1	h6.sal.bam	other	2781656	2781656	0	+	3	0	142	132	2.0
CP008925.1	h6.sal.bam	other	2781657	2781657	0	+	1	2	141	132	0.6666666666666666
CP008925.1	h6.sal.bam	other	2781658	2781658	0	+	1	1	142	130	0.6666666666666666
CP008925.1	h6.sal.bam	other	2781659	2781659	0	+	1	0	142	138	0.6666666666666666
CP008925.1	h6.sal.bam	other	2781660	2781660	0	+	1	1	143	140	0.6666666666666666
CP008925.1	h6.sal.bam	other	2781661	2781661	0	+	1	2	142	139	0.5
CP008925.1	h6.sal.bam	other	2781662	2781662	0	+	1	3	143	137	0.5
CP008925.1	h6.sal.bam	GAAC	2781663	2781663	2781671	+	2	14	144	146	1.0
CP008925.1	h6.sal.bam	other	2781664	2781664	0	+	2	3	145	133	1.3333333333333333
CP008925.1	h6.sal.bam	GAAC	2781665	2781665	2781671	+	18	0	161	131	18.0
CP008925.1	h6.sal.bam	other	2781666	2781666	0	+	1	1	160	132	0.6666666666666666
CP008925.1	h6.sal.bam	other	2781667	2781667	0	+	5	1	165	132	2.5
CP008925.1	h6.sal.bam	other	2781668	2781668	0	+	1	0	166	131	0.6666666666666666
CP008925.1	h6.sal.bam	other	2781669	2781669	0	+	1	1	163	132	0.5
CP008925.1	h6.sal.bam	other	2781670	2781670	0	+	2	1	161	136	1.0
CP008925.1	h6.sal.bam	other	2781671	2781671	0	+	2	1	153	137	1.0
CP008925.1	h6.sal.bam	other	2781672	2781672	0	+	3	4	155	138	2.0
CP008925.1	h6.sal.bam	other	2781673	2781673	0	+	1	4	152	135	0.5
CP008925.1	h6.sal.bam	other	2781674	2781674	0	+	1	2	153	132	0.5
CP008925.1	h6.sal.bam	other	2781675	2781675	0	+	1	1	152	132	0.5
CP008925.1	h6.sal.bam	other	2781676	2781676	0	+	2	0	153	132	1.0
CP008925.1	h6.sal.bam	other	2781677	2781677	0	+	1	2	150	133	0.5
CP008925.1	h6.sal.bam	other	2781678	2781678	0	+	4	0	152	133	2.0
CP008925.1	h6.sal.bam	other	2781679	2781679	0	+	1	0	153	133	0.5
CP008925.1	h6.sal.bam	GAAC	2781680	2781680	2781671	+	1	5	153	134	0.5
CP008925.1	h6.sal.bam	other	2781681	2781681	0	+	0	2	150	131	0.0
CP008925.1	h6.sal.bam	GAAC	2781682	2781682	2781671	+	3	1	149	129	1.5
CP008925.1	h6.sal.bam	other	2781683	2781683	0	+	2	2	148	131	1.0
CP008925.1	h6.sal.bam	other	2781684	2781684	0	+	3	3	150	132	1.5
CP008925.1	h6.sal.bam	other	2781685	2781685	0	+	2	3	151	129	1.0
CP008925.1	h6.sal.bam	other	2781686	2781686	0	+	0	3	147	127	0.0
CP008925.1	h6.sal.bam	other	2781687	2781687	0	+	0	0	147	128	0.0
CP008925.1	h6.sal.bam	other	2781688	2781688	0	+	0	2	146	130	0.0
CP008925.1	h6.sal.bam	other	2781689	2781689	0	+	2	0	146	131	1.0
CP008925.1	h6.sal.bam	other	2781690	2781690	0	+	0	0	141	133	0.0
CP008925.1	h6.sal.bam	other	2781691	2781691	0	+	0	1	141	134	0.0
CP008925.1	h6.sal.bam	other	2781692	2781692	0	+	2	0	140	136	1.0
CP008925.1	h6.sal.bam	other	2781693	2781693	0	+	0	2	139	139	0.0
CP008925.1	h6.sal.bam	other	2781694	2781694	0	+	1	4	138	138	0.5
CP008925.1	h6.sal.bam	other	2781695	2781695	0	+	0	4	138	136	0.0
CP008925.1	h6.sal.bam	other	2781696	2781696	0	+	3	5	136	132	1.5
CP008925.1	h6.sal.bam	other	2781697	2781697	0	+	2	1	135	128	1.0
CP008925.1	h6.sal.bam	other	2781698	2781698	0	+	1	1	136	128	0.5
CP008925.1	h6.sal.bam	other	2781699	2781699	0	+	2	0	136	130	1.0
CP008925.1	h6.sal.bam	other	2781700	2781700	0	+	4	0	137	131	2.0
CP008925.1	h6.sal.bam	other	2781701	2781701	0	+	0	2	137	132	0.0
CP008925.1	h6.sal.bam	other	2781702	2781702	0	+	6	0	143	130	3.0
CP008925.1	h6.sal.bam	other	2781703	2781703	0	+	5	1	148	130	2.5
CP008925.1	h6.sal.bam	other	2781704	2781704	0	+	3	1	151	129	1.5
CP008925.1	h6.sal.bam	other	2781705	2781705	0	+	1	2	148	128	0.5
CP008925.1	h6.sal.bam	other	2781706	2781706	0	+	2	2	147	138	1.0
CP008925.1	h6.sal.bam	other	2781707	2781707	0	+	3	3	150	140	1.5
CP008925.1	h6.sal.bam	other	2781708	2781708	0	+	3	2	151	141	1.5
CP008925.1	h6.sal.bam	other	2781709	2781709	0	+	0	2	146	142	0.0
CP008925.1	h6.sal.bam	other	2781710	2781710	0	+	0	5	143	140	0.0
CP008925.1	h6.sal.bam	other	2781711	2781711	0	+	5	1	147	137	2.5
CP008925.1	h6.sal.bam	other	2781712	2781712	0	+	2	1	146	137	1.0
CP008925.1	h6.sal.bam	other	2781713	2781713	0	+	6	1	150	137	3.0
CP008925.1	h6.sal.bam	other	2781714	2781714	0	+	1	1	149	138	0.5
CP008925.1	h6.sal.bam	other	2781715	2781715	0	+	0	2	149	137	0.0
CP008925.1	h6.sal.bam	other	2781716	2781716	0	+	2	2	147	138	1.0
CP008925.1	h6.sal.bam	other	2781717	2781717	0	+	3	3	150	139	1.5
CP008925.1	h6.sal.bam	other	2781718	2781718	0	+	1	2	149	136	0.5
CP008925.1	h6.sal.bam	GTTC	2781719	2781719	2781727	+	2	1	150	134	1.0
CP008925.1	h6.sal.bam	other	2781720	2781720	0	+	6	0	155	133	3.0
CP008925.1	h6.sal.bam	GTTC	2781721	2781721	2781727	+	3	2	158	133	1.5
CP008925.1	h6.sal.bam	other	2781722	2781722	0	+	1	2	158	133	0.5
CP008925.1	h6.sal.bam	other	2781723	2781723	0	+	2	1	153	132	1.0
CP008925.1	h6.sal.bam	other	2781724	2781724	0	+	2	3	155	134	1.0
CP008925.1	h6.sal.bam	other	2781725	2781725	0	+	3	1	158	131	1.5
CP008925.1	h6.sal.bam	other	2781726	2781726	0	+	3	1	160	131	1.5
CP008925.1	h6.sal.bam	other	2781727	2781727	0	+	3	0	163	131	1.5
CP008925.1	h6.sal.bam	other	2781728	2781728	0	+	0	3	160	131	0.0
CP008925.1	h6.sal.bam	other	2781729	2781729	0	+	1	1	156	130	0.5
CP008925.1	h6.sal.bam	other	2781730	2781730	0	+	1	1	153	133	0.5
CP008925.1	h6.sal.bam	other	2781731	2781731	0	+	1	5	151	134	0.5
CP008925.1	h6.sal.bam	other	2781732	2781732	0	+	2	1	151	130	1.0
CP008925.1	h6.sal.bam	other	2781733	2781733	0	+	2	3	152	130	1.0
CP008925.1	h6.sal.bam	other	2781734	2781734	0	+	1	2	151	130	0.5
CP008925.1	h6.sal.bam	other	2781735	2781735	0	+	3	0	153	130	1.5
CP008925.1	h6.sal.bam	GTTC	2781736	2781736	2781727	+	3	7	155	130	1.5
CP008925.1	h6.sal.bam	other	2781737	2781737	0	+	9	7	163	125	4.5
CP008925.1	h6.sal.bam	GTTC	2781738	2781738	2781727	+	7	1	168	120	3.5
CP008925.1	h6.sal.bam	other	2781739	2781739	0	+	3	0	169	119	1.5
CP008925.1	h6.sal.bam	other	2781740	2781740	0	+	7	1	159	119	3.5
CP008925.1	h6.sal.bam	other	2781741	2781741	0	+	5	1	158	118	2.5
CP008925.1	h6.sal.bam	other	2781742	2781742	0	+	1	2	159	118	0.5
CP008925.1	h6.sal.bam	other	2781743	2781743	0	+	1	1	159	117	0.5
CP008925.1	h6.sal.bam	other	2781744	2781744	0	+	5	2	162	116	2.5
CP008925.1	h6.sal.bam	other	2781745	2781745	0	+	2	2	162	114	1.0
CP008925.1	h6.sal.bam	other	2781746	2781746	0	+	2	3	161	114	1.0
CP008925.1	h6.sal.bam	other	2781747	2781747	0	+	4	2	165	111	2.0
CP008925.1	h6.sal.bam	other	2781748	2781748	0	+	1	0	165	114	0.5
CP008925.1	h6.sal.bam	other	2781749	2781749	0	+	2	1	166	115	1.0
CP008925.1	h6.sal.bam	other	2781750	2781750	0	+	0	1	164	117	0.0
CP008925.1	h6.sal.bam	other	2781751	2781751	0	+	0	1	164	116	0.0
CP008925.1	h6.sal.bam	other	2781752	2781752	0	+	6	2	169	119	3.0
CP008925.1	h6.sal.bam	other	2781753	2781753	0	+	0	1	165	117	0.0
CP008925.1	h6.sal.bam	other	2781754	2781754	0	+	3	1	167	116	1.5
CP008925.1	h6.sal.bam	other	2781755	2781755	0	+	1	1	167	117	0.5
CP008925.1	h6.sal.bam	other	2781756	2781756	0	+	3	2	170	118	1.5
CP008925.1	h6.sal.bam	other	2781757	2781757	0	+	2	1	169	123	1.0
CP008925.1	h6.sal.bam	other	2781758	2781758	0	+	0	3	167	127	0.0
CP008925.1	h6.sal.bam	other	2781759	2781759	0	+	0	0	163	128	0.0
CP008925.1	h6.sal.bam	other	2781760	2781760	0	+	7	2	169	130	3.5
CP008925.1	h6.sal.bam	other	2781761	2781761	0	+	5	3	174	128	2.5
CP008925.1	h6.sal.bam	other	2781762	2781762	0	+	3	3	177	125	1.5
CP008925.1	h6.sal.bam	other	2781763	2781763	0	+	1	2	177	125	0.5
CP008925.1	h6.sal.bam	other	2781764	2781764	0	+	3	3	179	123	1.5
CP008925.1	h6.sal.bam	other	2781765	2781765	0	+	1	1	180	120	0.5
CP008925.1	h6.sal.bam	other	2781766	2781766	0	+	2	3	182	124	1.0
CP008925.1	h6.sal.bam	other	2781767	2781767	0	+	3	3	183	122	1.5
CP008925.1	h6.sal.bam	other	2781768	2781768	0	+	0	2	183	121	0.0
CP008925.1	h6.sal.bam	other	2781769	2781769	0	+	1	1	183	120	0.5
CP008925.1	h6.sal.bam	other	2781770	2781770	0	+	6	0	188	119	3.0
CP008925.1	h6.sal.bam	other	2781771	2781771	0	+	1	1	186	120	0.5
CP008925.1	h6.sal.bam	other	2781772	2781772	0	+	3	0	184	119	1.5
CP008925.1	h6.sal.bam	other	2781773	2781773	0	+	0	3	184	121	0.0
CP008925.1	h6.sal.bam	other	2781774	2781774	0	+	1	1	185	120	0.6666666666666666
CP008925.1	h6.sal.bam	other	2781775	2781775	0	+	0	1	182	119	0.0
CP008925.1	h6.sal.bam	other	2781776	2781776	0	+	3	0	173	120	3.0
CP008925.1	h6.sal.bam	other	2781777	2781777	0	+	3	4	176	122	3.0
CP008925.1	h6.sal.bam	other	2781778	2781778	0	+	1	2	177	118	0.6666666666666666
CP008925.1	h6.sal.bam	other	2781779	2781779	0	+	1	3	175	116	0.5
CP008925.1	h6.sal.bam	other	2781780	2781780	0	+	1	3	175	116	0.5
CP008925.1	h6.sal.bam	other	2781781	2781781	0	+	1	4	171	114	0.5
CP008925.1	h6.sal.bam	other	2781782	2781782	0	+	1	5	172	114	0.5
CP008925.1	h6.sal.bam	other	2781783	2781783	0	+	1	4	169	113	0.5
CP008925.1	h6.sal.bam	other	2781784	2781784	0	+	3	0	172	110	1.5
CP008925.1	h6.sal.bam	other	2781785	2781785	0	+	4	2	176	112	2.0
CP008925.1	h6.sal.bam	other	2781786	2781786	0	+	0	1	163	112	0.0
CP008925.1	h6.sal.bam	other	2781787	2781787	0	+	3	1	166	112	1.5
CP008925.1	h6.sal.bam	other	2781788	2781788	0	+	3	2	169	111	1.5
CP008925.1	h6.sal.bam	other	2781789	2781789	0	+	4	1	172	114	2.0
CP008925.1	h6.sal.bam	other	2781790	2781790	0	+	1	3	173	113	0.6666666666666666
CP008925.1	h6.sal.bam	other	2781791	2781791	0	+	4	2	175	110	2.6666666666666665
CP008925.1	h6.sal.bam	other	2781792	2781792	0	+	0	0	173	110	0.0
CP008925.1	h6.sal.bam	other	2781793	2781793	0	+	3	0	175	110	1.5
CP008925.1	h6.sal.bam	other	2781794	2781794	0	+	5	0	176	110	3.3333333333333335
CP008925.1	h6.sal.bam	other	2781795	2781795	0	+	2	1	174	113	2.0
CP008925.1	h6.sal.bam	other	2781796	2781796	0	+	2	2	173	113	2.0
CP008925.1	h6.sal.bam	other	2781797	2781797	0	+	1	1	173	111	1.0
CP008925.1	h6.sal.bam	other	2781798	2781798	0	+	1	2	172	110	1.0
CP008925.1	h6.sal.bam	other	2781799	2781799	0	+	0	2	170	109	0.0
CP008925.1	h6.sal.bam	other	2781800	2781800	0	+	0	0	161	109	0.0
CP008925.1	h6.sal.bam	other	2781801	2781801	0	+	0	1	161	111	0.0
CP008925.1	h6.sal.bam	other	2781802	2781802	0	+	0	1	160	110	0.0
CP008925.1	h6.sal.bam	other	2781803	2781803	0	+	3	1	163	110	3.0
CP008925.1	h6.sal.bam	other	2781804	2781804	0	+	2	4	164	110	2.0
CP008925.1	h6.sal.bam	other	2781805	2781805	0	+	1	1	165	108	1.0
CP008925.1	h6.sal.bam	other	2781806	2781806	0	+	7	1	171	107	7.0
CP008925.1	h6.sal.bam	other	2781807	2781807	0	+	1	3	170	106	1.0
CP008925.1	h6.sal.bam	other	2781808	2781808	0	+	2	2	170	104	2.0
CP008925.1	h6.sal.bam	other	2781809	2781809	0	+	1	1	170	102	1.0
CP008925.1	h6.sal.bam	other	2781810	2781810	0	+	1	0	165	110	1.0
CP008925.1	h6.sal.bam	other	2781811	2781811	0	+	4	2	169	110	4.0
CP008925.1	h6.sal.bam	other	2781812	2781812	0	+	0	2	161	115	0.0
CP008925.1	h6.sal.bam	other	2781813	2781813	0	+	3	0	156	113	3.0
CP008925.1	h6.sal.bam	other	2781814	2781814	0	+	0	0	154	114	0.0
CP008925.1	h6.sal.bam	other	2781815	2781815	0	+	1	0	146	118	1.0
CP008925.1	h6.sal.bam	other	2781816	2781816	0	+	0	0	143	118	0.0
CP008925.1	h6.sal.bam	other	2781817	2781817	0	+	1	0	143	118	1.0
CP008925.1	h6.sal.bam	other	2781818	2781818	0	+	2	0	144	126	2.0
CP008925.1	h6.sal.bam	other	2781819	2781819	0	+	1	1	140	126	1.0
CP008925.1	h6.sal.bam	other	2781820	2781820	0	+	2	1	134	127	2.0
CP008925.1	h6.sal.bam	other	2781821	2781821	0	+	1	5	135	131	1.0
CP008925.1	h6.sal.bam	other	2781822	2781822	0	+	1	1	135	128	1.0
CP008925.1	h6.sal.bam	other	2781823	2781823	0	+	1	0	134	127	1.0
CP008925.1	h6.sal.bam	other	2781824	2781824	0	+	3	3	136	129	3.0
CP008925.1	h6.sal.bam	other	2781825	2781825	0	+	4	2	140	127	4.0
CP008925.1	h6.sal.bam	other	2781826	2781826	0	+	1	2	140	125	1.0
CP008925.1	h6.sal.bam	other	2781827	2781827	0	+	10	1	146	125	10.0
CP008925.1	h6.sal.bam	other	2781828	2781828	0	+	2	1	148	124	2.0
CP008925.1	h6.sal.bam	other	2781829	2781829	0	+	4	2	148	124	4.0
CP008925.1	h6.sal.bam	other	2781830	2781830	0	+	0	7	148	122	0.0
CP008925.1	h6.sal.bam	other	2781831	2781831	0	+	2	1	146	117	2.0
CP008925.1	h6.sal.bam	other	2781832	2781832	0	+	4	5	150	116	4.0
CP008925.1	h6.sal.bam	other	2781833	2781833	0	+	0	3	150	113	0.0
CP008925.1	h6.sal.bam	other	2781834	2781834	0	+	3	2	151	111	3.0
CP008925.1	h6.sal.bam	other	2781835	2781835	0	+	0	2	146	109	0.0
CP008925.1	h6.sal.bam	other	2781836	2781836	0	+	2	1	143	109	2.0
CP008925.1	h6.sal.bam	other	2781837	2781837	0	+	4	1	144	108	4.0
CP008925.1	h6.sal.bam	other	2781838	2781838	0	+	2	2	144	107	2.0
CP008925.1	h6.sal.bam	other	2781839	2781839	0	+	2	1	144	109	2.0
CP008925.1	h6.sal.bam	other	2781840	2781840	0	+	0	2	143	110	0.0
CP008925.1	h6.sal.bam	other	2781841	2781841	0	+	3	1	144	108	3.0
CP008925.1	h6.sal.bam	other	2781842	2781842	0	+	4	2	145	109	4.0
CP008925.1	h6.sal.bam	other	2781843	2781843	0	+	1	1	146	108	1.0
CP008925.1	h6.sal.bam	other	2781844	2781844	0	+	0	1	145	111	0.0
CP008925.1	h6.sal.bam	other	2781845	2781845	0	+	1	0	140	167	1.0
CP008925.1	h6.sal.bam	other	2781846	2781846	0	+	2	0	138	175	2.0
CP008925.1	h6.sal.bam	other	2781847	2781847	0	+	1	2	139	177	1.0
CP008925.1	h6.sal.bam	other	2781848	2781848	0	+	0	2	138	176	0.0
CP008925.1	h6.sal.bam	other	2781849	2781849	0	+	0	1	138	175	0.0
CP008925.1	h6.sal.bam	other	2781850	2781850	0	+	0	3	138	175	0.0
CP008925.1	h6.sal.bam	other	2781851	2781851	0	+	2	2	137	172	2.0
CP008925.1	h6.sal.bam	other	2781852	2781852	0	+	2	1	136	170	2.0
CP008925.1	h6.sal.bam	other	2781853	2781853	0	+	1	1	135	172	1.0
CP008925.1	h6.sal.bam	other	2781854	2781854	0	+	0	1	135	171	0.0
CP008925.1	h6.sal.bam	other	2781855	2781855	0	+	1	1	135	176	1.0
CP008925.1	h6.sal.bam	other	2781856	2781856	0	+	1	4	133	175	1.0
CP008925.1	h6.sal.bam	other	2781857	2781857	0	+	3	3	136	171	3.0
CP008925.1	h6.sal.bam	other	2781858	2781858	0	+	1	1	137	170	1.0
CP008925.1	h6.sal.bam	other	2781859	2781859	0	+	0	1	134	169	0.0
CP008925.1	h6.sal.bam	other	2781860	2781860	0	+	1	2	131	168	1.0
CP008925.1	h6.sal.bam	other	2781861	2781861	0	+	1	1	132	166	1.0
CP008925.1	h6.sal.bam	other	2781862	2781862	0	+	0	1	129	258	0.0
CP008925.1	h6.sal.bam	other	2781863	2781863	0	+	2	3	127	261	2.0
CP008925.1	h6.sal.bam	other	2781864	2781864	0	+	4	0	127	260	4.0
CP008925.1	h6.sal.bam	other	2781865	2781865	0	+	2	0	125	264	2.0
CP008925.1	h6.sal.bam	other	2781866	2781866	0	+	2	2	127	266	2.0
CP008925.1	h6.sal.bam	other	2781867	2781867	0	+	0	2	123	265	0.0
CP008925.1	h6.sal.bam	other	2781868	2781868	0	+	1	1	124	263	1.0
CP008925.1	h6.sal.bam	other	2781869	2781869	0	+	1	1	121	264	1.0
CP008925.1	h6.sal.bam	other	2781870	2781870	0	+	4	0	120	265	4.0
CP008925.1	h6.sal.bam	other	2781871	2781871	0	+	0	0	120	266	0.0
CP008925.1	h6.sal.bam	other	2781872	2781872	0	+	1	1	121	269	1.0
CP008925.1	h6.sal.bam	other	2781873	2781873	0	+	1	1	121	268	1.0
CP008925.1	h6.sal.bam	other	2781874	2781874	0	+	0	1	121	271	0.0
CP008925.1	h6.sal.bam	other	2781875	2781875	0	+	0	2	121	270	0.0
CP008925.1	h6.sal.bam	other	2781876	2781876	0	+	1	0	122	271	1.0
CP008925.1	h6.sal.bam	other	2781877	2781877	0	+	3	2	125	273	3.0
CP008925.1	h6.sal.bam	other	2781878	2781878	0	+	3	0	125	271	3.0
CP008925.1	h6.sal.bam	other	2781879	2781879	0	+	1	2	124	271	1.0
CP008925.1	h6.sal.bam	other	2781880	2781880	0	+	1	2	117	275	1.0
CP008925.1	h6.sal.bam	other	2781881	2781881	0	+	1	2	118	273	1.0
CP008925.1	h6.sal.bam	other	2781882	2781882	0	+	1	1	118	273	1.0
CP008925.1	h6.sal.bam	other	2781883	2781883	0	+	3	4	119	272	3.0
CP008925.1	h6.sal.bam	other	2781884	2781884	0	+	1	2	118	268	1.0
CP008925.1	h6.sal.bam	other	2781885	2781885	0	+	3	0	121	267	3.0
CP008925.1	h6.sal.bam	other	2781886	2781886	0	+	3	7	119	267	3.0
CP008925.1	h6.sal.bam	other	2781887	2781887	0	+	1	0	120	267	1.0
CP008925.1	h6.sal.bam	other	2781888	2781888	0	+	1	1	119	269	1.0
CP008925.1	h6.sal.bam	other	2781889	2781889	0	+	0	4	119	268	0.0
CP008925.1	h6.sal.bam	other	2781890	2781890	0	+	0	2	118	267	0.0
CP008925.1	h6.sal.bam	other	2781891	2781891	0	+	2	3	120	268	2.0
CP008925.1	h6.sal.bam	other	2781892	2781892	0	+	0	3	119	267	0.0
CP008925.1	h6.sal.bam	other	2781893	2781893	0	+	0	0	117	264	0.0
CP008925.1	h6.sal.bam	other	2781894	2781894	0	+	4	2	119	266	4.0
CP008925.1	h6.sal.bam	other	2781895	2781895	0	+	0	4	117	265	0.0
CP008925.1	h6.sal.bam	other	2781896	2781896	0	+	1	2	117	262	1.0
CP008925.1	h6.sal.bam	other	2781897	2781897	0	+	0	0	115	260	0.0
CP008925.1	h6.sal.bam	other	2781898	2781898	0	+	0	2	115	260	0.0
CP008925.1	h6.sal.bam	other	2781899	2781899	0	+	0	1	112	258	0.0
CP008925.1	h6.sal.bam	other	2781900	2781900	0	+	0	0	109	259	0.0
CP008925.1	h6.sal.bam	other	2781901	2781901	0	+	0	2	108	260	0.0
CP008925.1	h6.sal.bam	other	2781902	2781902	0	+	0	1	98	259	0.0
CP008925.1	h6.sal.bam	other	2781903	2781903	0	+	0	0	96	260	0.0
CP008925.1	h6.sal.bam	other	2781904	2781904	0	+	0	0	92	263	0.0
CP008925.1	h6.sal.bam	other	2781905	2781905	0	+	2	2	92	265	2.0
CP008925.1	h6.sal.bam	other	2781906	2781906	0	+	1	0	92	263	1.0
CP008925.1	h6.sal.bam	other	2781907	2781907	0	+	0	2	88	263	0.0
CP008925.1	h6.sal.bam	other	2781908	2781908	0	+	0	1	87	264	0.0
CP008925.1	h6.sal.bam	other	2781909	2781909	0	+	1	1	86	263	1.0
CP008925.1	h6.sal.bam	other	2781910	2781910	0	+	1	2	86	262	1.0
CP008925.1	h6.sal.bam	other	2781911	2781911	0	+	0	0	85	267	0.0
CP008925.1	h6.sal.bam	other	2781912	2781912	0	+	1	2	83	268	1.0
CP008925.1	h6.sal.bam	other	2781913	2781913	0	+	0	2	80	266	0.0
CP008925.1	h6.sal.bam	other	2781914	2781914	0	+	4	2	83	268	4.0
CP008925.1	h6.sal.bam	other	2781915	2781915	0	+	0	1	83	267	0.0
CP008925.1	h6.sal.bam	other	2781916	2781916	0	+	2	1	82	268	2.0
CP008925.1	h6.sal.bam	other	2781917	2781917	0	+	3	1	81	269	3.0
CP008925.1	h6.sal.bam	other	2781918	2781918	0	+	3	4	83	268	3.0
CP008925.1	h6.sal.bam	GTTC	2781919	2781919	2781927	+	3	65	85	264	3.0
CP008925.1	h6.sal.bam	other	2781920	2781920	0	+	1	2	86	199	1.0
CP008925.1	h6.sal.bam	GTTC	2781921	2781921	2781927	+	73	1	156	199	73.0
CP008925.1	h6.sal.bam	other	2781922	2781922	0	+	3	1	159	198	3.0
CP008925.1	h6.sal.bam	other	2781923	2781923	0	+	0	1	159	197	0.0
CP008925.1	h6.sal.bam	other	2781924	2781924	0	+	1	0	157	199	1.0
CP008925.1	h6.sal.bam	other	2781925	2781925	0	+	1	1	158	201	1.0
CP008925.1	h6.sal.bam	other	2781926	2781926	0	+	4	1	162	201	4.0
CP008925.1	h6.sal.bam	other	2781927	2781927	0	+	3	1	163	201	3.0
CP008925.1	h6.sal.bam	other	2781928	2781928	0	+	5	0	167	200	5.0
CP008925.1	h6.sal.bam	other	2781929	2781929	0	+	0	6	167	202	0.0
CP008925.1	h6.sal.bam	other	2781930	2781930	0	+	1	0	166	196	1.0
CP008925.1	h6.sal.bam	other	2781931	2781931	0	+	1	0	166	196	1.0
CP008925.1	h6.sal.bam	other	2781932	2781932	0	+	2	1	166	198	2.0
CP008925.1	h6.sal.bam	other	2781933	2781933	0	+	1	0	166	197	1.0
CP008925.1	h6.sal.bam	other	2781934	2781934	0	+	1	1	167	198	1.0
CP008925.1	h6.sal.bam	other	2781935	2781935	0	+	1	0	167	198	1.0
CP008925.1	h6.sal.bam	GTTC	2781936	2781936	2781927	+	3	100	168	198	3.0
CP008925.1	h6.sal.bam	other	2781937	2781937	0	+	1	1	169	98	1.0
CP008925.1	h6.sal.bam	GTTC	2781938	2781938	2781927	+	72	2	240	102	72.0
CP008925.1	h6.sal.bam	other	2781939	2781939	0	+	4	1	240	103	4.0
CP008925.1	h6.sal.bam	other	2781940	2781940	0	+	0	2	238	106	0.0
CP008925.1	h6.sal.bam	other	2781941	2781941	0	+	1	1	237	106	1.0
CP008925.1	h6.sal.bam	other	2781942	2781942	0	+	0	1	236	108	0.0
CP008925.1	h6.sal.bam	other	2781943	2781943	0	+	1	1	235	107	1.0
CP008925.1	h6.sal.bam	other	2781944	2781944	0	+	1	3	236	107	1.0
CP008925.1	h6.sal.bam	other	2781945	2781945	0	+	2	0	233	104	2.0
CP008925.1	h6.sal.bam	other	2781946	2781946	0	+	1	3	234	104	1.0
CP008925.1	h6.sal.bam	other	2781947	2781947	0	+	0	0	234	101	0.0
CP008925.1	h6.sal.bam	other	2781948	2781948	0	+	6	4	239	101	6.0
CP008925.1	h6.sal.bam	other	2781949	2781949	0	+	1	0	240	98	1.0
CP008925.1	h6.sal.bam	other	2781950	2781950	0	+	1	3	241	103	1.0
CP008925.1	h6.sal.bam	other	2781951	2781951	0	+	1	1	241	100	1.0
CP008925.1	h6.sal.bam	other	2781952	2781952	0	+	2	3	240	100	2.0
CP008925.1	h6.sal.bam	other	2781953	2781953	0	+	1	1	238	100	1.0
CP008925.1	h6.sal.bam	other	2781954	2781954	0	+	0	2	237	99	0.0
CP008925.1	h6.sal.bam	other	2781955	2781955	0	+	0	1	236	98	0.0
CP008925.1	h6.sal.bam	other	2781956	2781956	0	+	2	1	237	100	2.0
CP008925.1	h6.sal.bam	other	2781957	2781957	0	+	3	1	238	99	3.0
CP008925.1	h6.sal.bam	other	2781958	2781958	0	+	1	4	237	98	1.0
CP008925.1	h6.sal.bam	other	2781959	2781959	0	+	2	1	233	97	2.0
CP008925.1	h6.sal.bam	other	2781960	2781960	0	+	0	2	233	98	0.0
CP008925.1	h6.sal.bam	other	2781961	2781961	0	+	0	0	233	97	0.0
CP008925.1	h6.sal.bam	other	2781962	2781962	0	+	2	2	235	97	2.0
CP008925.1	h6.sal.bam	other	2781963	2781963	0	+	1	2	235	95	1.0
CP008925.1	h6.sal.bam	other	2781964	2781964	0	+	0	1	235	101	0.0
CP008925.1	h6.sal.bam	other	2781965	2781965	0	+	3	3	238	101	3.0
CP008925.1	h6.sal.bam	other	2781966	2781966	0	+	3	2	239	99	3.0
CP008925.1	h6.sal.bam	other	2781967	2781967	0	+	1	1	239	97	1.0
CP008925.1	h6.sal.bam	other	2781968	2781968	0	+	2	2	240	98	2.0
CP008925.1	h6.sal.bam	other	2781969	2781969	0	+	1	2	239	102	1.0
CP008925.1	h6.sal.bam	other	2781970	2781970	0	+	0	0	237	104	0.0
CP008925.1	h6.sal.bam	other	2781971	2781971	0	+	2	0	237	105	2.0
CP008925.1	h6.sal.bam	other	2781972	2781972	0	+	2	0	239	106	2.0
CP008925.1	h6.sal.bam	other	2781973	2781973	0	+	0	0	239	106	0.0
CP008925.1	h6.sal.bam	other	2781974	2781974	0	+	1	1	240	109	1.0
CP008925.1	h6.sal.bam	other	2781975	2781975	0	+	1	0	241	109	1.0
CP008925.1	h6.sal.bam	other	2781976	2781976	0	+	1	2	242	111	1.0
CP008925.1	h6.sal.bam	other	2781977	2781977	0	+	2	1	244	109	2.0
CP008925.1	h6.sal.bam	other	2781978	2781978	0	+	3	3	247	115	3.0
CP008925.1	h6.sal.bam	other	2781979	2781979	0	+	0	2	247	112	0.0
CP008925.1	h6.sal.bam	other	2781980	2781980	0	+	3	1	248	110	3.0
CP008925.1	h6.sal.bam	other	2781981	2781981	0	+	1	1	248	109	1.0
CP008925.1	h6.sal.bam	other	2781982	2781982	0	+	2	1	250	108	2.0
CP008925.1	h6.sal.bam	other	2781983	2781983	0	+	3	2	252	107	3.0
CP008925.1	h6.sal.bam	other	2781984	2781984	0	+	1	3	253	105	1.0
CP008925.1	h6.sal.bam	other	2781985	2781985	0	+	3	3	255	109	3.0
CP008925.1	h6.sal.bam	other	2781986	2781986	0	+	0	1	255	108	0.0
CP008925.1	h6.sal.bam	other	2781987	2781987	0	+	4	1	258	107	4.0
CP008925.1	h6.sal.bam	other	2781988	2781988	0	+	0	3	258	107	0.0
CP008925.1	h6.sal.bam	other	2781989	2781989	0	+	0	1	254	110	0.0
CP008925.1	h6.sal.bam	other	2781990	2781990	0	+	0	2	254	111	0.0
CP008925.1	h6.sal.bam	other	2781991	2781991	0	+	3	2	255	111	3.0
CP008925.1	h6.sal.bam	other	2781992	2781992	0	+	3	1	254	110	3.0
CP008925.1	h6.sal.bam	other	2781993	2781993	0	+	1	0	249	114	1.0
CP008925.1	h6.sal.bam	other	2781994	2781994	0	+	1	0	250	114	1.0
CP008925.1	h6.sal.bam	other	2781995	2781995	0	+	1	0	180	118	1.0
CP008925.1	h6.sal.bam	other	2781996	2781996	0	+	1	0	181	118	1.0
CP008925.1	h6.sal.bam	other	2781997	2781997	0	+	1	0	179	119	1.0
CP008925.1	h6.sal.bam	other	2781998	2781998	0	+	0	4	179	124	0.0
CP008925.1	h6.sal.bam	other	2781999	2781999	0	+	1	2	179	125	1.0
CP008925.1	h6.sal.bam	other	2782000	2782000	0	+	2	1	180	124	2.0
CP008925.1	h6.sal.bam	other	2782001	2782001	0	+	3	2	179	125	3.0
CP008925.1	h6.sal.bam	other	2782002	2782002	0	+	0	2	171	125	0.0
CP008925.1	h6.sal.bam	other	2782003	2782003	0	+	1	1	172	123	1.0
CP008925.1	h6.sal.bam	other	2782004	2782004	0	+	0	1	172	123	0.0
CP008925.1	h6.sal.bam	other	2782005	2782005	0	+	1	0	171	129	1.0
CP008925.1	h6.sal.bam	other	2782006	2782006	0	+	2	0	172	132	2.0
CP008925.1	h6.sal.bam	other	2782007	2782007	0	+	8	1	178	132	8.0
CP008925.1	h6.sal.bam	other	2782008	2782008	0	+	2	1	178	131	2.0
CP008925.1	h6.sal.bam	other	2782009	2782009	0	+	5	3	183	135	5.0
CP008925.1	h6.sal.bam	other	2782010	2782010	0	+	3	1	185	132	3.0
CP008925.1	h6.sal.bam	other	2782011	2782011	0	+	2	0	184	134	2.0
CP008925.1	h6.sal.bam	other	2782012	2782012	0	+	0	1	112	134	0.0
CP008925.1	h6.sal.bam	other	2782013	2782013	0	+	0	2	112	133	0.0
CP008925.1	h6.sal.bam	other	2782014	2782014	0	+	2	4	110	136	2.0
CP008925.1	h6.sal.bam	other	2782015	2782015	0	+	1	2	111	137	1.0
CP008925.1	h6.sal.bam	other	2782016	2782016	0	+	0	3	111	135	0.0
CP008925.1	h6.sal.bam	other	2782017	2782017	0	+	2	0	113	134	2.0
CP008925.1	h6.sal.bam	other	2782018	2782018	0	+	0	1	112	138	0.0
CP008925.1	h6.sal.bam	other	2782019	2782019	0	+	2	0	113	141	2.0
CP008925.1	h6.sal.bam	other	2782020	2782020	0	+	1	0	112	141	1.0
CP008925.1	h6.sal.bam	other	2782021	2782021	0	+	1	0	112	141	1.0
CP008925.1	h6.sal.bam	other	2782022	2782022	0	+	3	1	115	144	3.0
CP008925.1	h6.sal.bam	other	2782023	2782023	0	+	1	2	108	145	1.0
CP008925.1	h6.sal.bam	other	2782024	2782024	0	+	0	3	108	145	0.0
CP008925.1	h6.sal.bam	other	2782025	2782025	0	+	0	0	108	142	0.0
CP008925.1	h6.sal.bam	other	2782026	2782026	0	+	2	2	108	142	2.0
CP008925.1	h6.sal.bam	other	2782027	2782027	0	+	3	2	110	142	3.0
CP008925.1	h6.sal.bam	other	2782028	2782028	0	+	0	0	109	140	0.0
CP008925.1	h6.sal.bam	other	2782029	2782029	0	+	0	2	109	145	0.0
CP008925.1	h6.sal.bam	other	2782030	2782030	0	+	0	1	107	146	0.0
CP008925.1	h6.sal.bam	other	2782031	2782031	0	+	1	1	104	146	1.0
CP008925.1	h6.sal.bam	other	2782032	2782032	0	+	2	2	106	146	2.0
CP008925.1	h6.sal.bam	other	2782033	2782033	0	+	2	1	107	146	2.0
CP008925.1	h6.sal.bam	other	2782034	2782034	0	+	1	2	106	145	1.0
CP008925.1	h6.sal.bam	other	2782035	2782035	0	+	1	1	107	145	1.0
CP008925.1	h6.sal.bam	other	2782036	2782036	0	+	3	2	110	143	3.0
CP008925.1	h6.sal.bam	other	2782037	2782037	0	+	1	3	109	141	1.0
CP008925.1	h6.sal.bam	other	2782038	2782038	0	+	3	3	111	143	3.0
CP008925.1	h6.sal.bam	other	2782039	2782039	0	+	0	2	109	140	0.0
CP008925.1	h6.sal.bam	other	2782040	2782040	0	+	1	3	109	140	1.0
CP008925.1	h6.sal.bam	other	2782041	2782041	0	+	3	2	110	137	3.0
CP008925.1	h6.sal.bam	other	2782042	2782042	0	+	0	4	108	135	0.0
CP008925.1	h6.sal.bam	other	2782043	2782043	0	+	0	0	107	138	0.0
CP008925.1	h6.sal.bam	other	2782044	2782044	0	+	2	5	108	138	2.0
CP008925.1	h6.sal.bam	other	2782045	2782045	0	+	1	3	109	133	1.0
CP008925.1	h6.sal.bam	other	2782046	2782046	0	+	1	1	108	133	1.0
CP008925.1	h6.sal.bam	other	2782047	2782047	0	+	3	2	109	132	3.0
CP008925.1	h6.sal.bam	other	2782048	2782048	0	+	0	2	109	130	0.0
CP008925.1	h6.sal.bam	other	2782049	2782049	0	+	5	1	112	129	5.0
CP008925.1	h6.sal.bam	other	2782050	2782050	0	+	1	3	113	128	1.0
CP008925.1	h6.sal.bam	other	2782051	2782051	0	+	0	3	112	131	0.0
CP008925.1	h6.sal.bam	other	2782052	2782052	0	+	3	4	109	134	3.0
CP008925.1	h6.sal.bam	other	2782053	2782053	0	+	3	1	112	131	3.0
CP008925.1	h6.sal.bam	other	2782054	2782054	0	+	3	2	115	130	3.0
CP008925.1	h6.sal.bam	other	2782055	2782055	0	+	2	2	114	128	2.0
CP008925.1	h6.sal.bam	other	2782056	2782056	0	+	3	2	113	140	3.0
CP008925.1	h6.sal.bam	other	2782057	2782057	0	+	1	0	112	141	1.0
CP008925.1	h6.sal.bam	other	2782058	2782058	0	+	1	4	113	145	1.0
CP008925.1	h6.sal.bam	other	2782059	2782059	0	+	0	1	111	142	0.0
CP008925.1	h6.sal.bam	other	2782060	2782060	0	+	0	1	109	142	0.0
CP008925.1	h6.sal.bam	other	2782061	2782061	0	+	1	1	110	141	1.0
CP008925.1	h6.sal.bam	other	2782062	2782062	0	+	1	1	107	140	1.0
CP008925.1	h6.sal.bam	other	2782063	2782063	0	+	2	1	109	144	2.0
CP008925.1	h6.sal.bam	other	2782064	2782064	0	+	1	4	109	143	1.0
CP008925.1	h6.sal.bam	other	2782065	2782065	0	+	1	2	111	142	1.0
CP008925.1	h6.sal.bam	other	2782066	2782066	0	+	1	0	109	147	1.0
CP008925.1	h6.sal.bam	other	2782067	2782067	0	+	3	2	109	147	3.0
CP008925.1	h6.sal.bam	other	2782068	2782068	0	+	3	2	111	146	3.0
CP008925.1	h6.sal.bam	other	2782069	2782069	0	+	0	3	111	144	0.0
CP008925.1	h6.sal.bam	other	2782070	2782070	0	+	0	2	110	142	0.0
CP008925.1	h6.sal.bam	other	2782071	2782071	0	+	1	1	110	143	1.0
CP008925.1	h6.sal.bam	other	2782072	2782072	0	+	2	5	111	143	2.0
CP008925.1	h6.sal.bam	other	2782073	2782073	0	+	2	1	113	138	1.3333333333333333
CP008925.1	h6.sal.bam	other	2782074	2782074	0	+	2	2	114	138	1.0
CP008925.1	h6.sal.bam	other	2782075	2782075	0	+	3	2	115	136	1.5
CP008925.1	h6.sal.bam	other	2782076	2782076	0	+	4	1	116	134	2.6666666666666665
CP008925.1	h6.sal.bam	other	2782077	2782077	0	+	0	1	116	133	0.0
CP008925.1	h6.sal.bam	other	2782078	2782078	0	+	1	0	115	136	0.5
CP008925.1	h6.sal.bam	other	2782079	2782079	0	+	0	8	115	136	0.0
CP008925.1	h6.sal.bam	other	2782080	2782080	0	+	1	2	111	130	0.5
CP008925.1	h6.sal.bam	other	2782081	2782081	0	+	0	0	111	130	0.0
CP008925.1	h6.sal.bam	other	2782082	2782082	0	+	1	3	105	131	0.5
CP008925.1	h6.sal.bam	other	2782083	2782083	0	+	2	2	106	128	1.0
CP008925.1	h6.sal.bam	other	2782084	2782084	0	+	2	0	103	126	1.0
CP008925.1	h6.sal.bam	other	2782085	2782085	0	+	3	3	103	130	1.5
CP008925.1	h6.sal.bam	other	2782086	2782086	0	+	3	0	104	131	1.5
CP008925.1	h6.sal.bam	other	2782087	2782087	0	+	0	0	104	131	0.0
CP008925.1	h6.sal.bam	other	2782088	2782088	0	+	5	2	109	137	2.5
CP008925.1	h6.sal.bam	other	2782089	2782089	0	+	0	4	107	136	0.0
CP008925.1	h6.sal.bam	other	2782090	2782090	0	+	2	0	108	133	1.0
CP008925.1	h6.sal.bam	other	2782091	2782091	0	+	2	2	110	134	1.0
CP008925.1	h6.sal.bam	other	2782092	2782092	0	+	1	4	109	135	0.5
CP008925.1	h6.sal.bam	other	2782093	2782093	0	+	2	4	111	132	1.0
CP008925.1	h6.sal.bam	other	2782094	2782094	0	+	3	0	112	129	1.5
CP008925.1	h6.sal.bam	other	2782095	2782095	0	+	2	0	112	130	1.0
CP008925.1	h6.sal.bam	other	2782096	2782096	0	+	4	3	116	131	2.0
CP008925.1	h6.sal.bam	other	2782097	2782097	0	+	1	2	113	130	0.5
CP008925.1	h6.sal.bam	other	2782098	2782098	0	+	1	2	114	134	0.5
CP008925.1	h6.sal.bam	other	2782099	2782099	0	+	1	2	115	132	0.5
CP008925.1	h6.sal.bam	other	2782100	2782100	0	+	3	1	118	132	1.5
CP008925.1	h6.sal.bam	other	2782101	2782101	0	+	4	0	120	134	2.0
CP008925.1	h6.sal.bam	other	2782102	2782102	0	+	0	2	117	134	0.0
CP008925.1	h6.sal.bam	other	2782103	2782103	0	+	1	3	118	135	0.5
CP008925.1	h6.sal.bam	other	2782104	2782104	0	+	3	3	118	133	1.5
CP008925.1	h6.sal.bam	other	2782105	2782105	0	+	0	1	118	131	0.0
CP008925.1	h6.sal.bam	other	2782106	2782106	0	+	1	0	118	131	0.6666666666666666
CP008925.1	h6.sal.bam	other	2782107	2782107	0	+	6	2	124	131	3.0
CP008925.1	h6.sal.bam	other	2782108	2782108	0	+	2	1	123	129	1.0
CP008925.1	h6.sal.bam	other	2782109	2782109	0	+	8	1	130	128	4.0
CP008925.1	h6.sal.bam	other	2782110	2782110	0	+	0	0	129	127	0.0
CP008925.1	h6.sal.bam	other	2782111	2782111	0	+	0	2	126	136	0.0
CP008925.1	h6.sal.bam	other	2782112	2782112	0	+	3	3	123	137	1.5
CP008925.1	h6.sal.bam	other	2782113	2782113	0	+	2	1	125	135	1.0
CP008925.1	h6.sal.bam	other	2782114	2782114	0	+	2	0	127	136	1.0
CP008925.1	h6.sal.bam	other	2782115	2782115	0	+	2	0	126	139	1.0
CP008925.1	h6.sal.bam	other	2782116	2782116	0	+	1	0	127	139	0.5
CP008925.1	h6.sal.bam	other	2782117	2782117	0	+	2	7	129	141	1.0
CP008925.1	h6.sal.bam	other	2782118	2782118	0	+	2	1	130	137	1.0
CP008925.1	h6.sal.bam	other	2782119	2782119	0	+	0	1	128	136	0.0
CP008925.1	h6.sal.bam	other	2782120	2782120	0	+	3	1	130	138	1.5
CP008925.1	h6.sal.bam	other	2782121	2782121	0	+	2	0	130	139	1.0
CP008925.1	h6.sal.bam	other	2782122	2782122	0	+	2	0	130	139	1.0
CP008925.1	h6.sal.bam	other	2782123	2782123	0	+	4	3	134	139	2.0
CP008925.1	h6.sal.bam	other	2782124	2782124	0	+	3	4	133	140	1.5
CP008925.1	h6.sal.bam	other	2782125	2782125	0	+	0	3	132	138	0.0
CP008925.1	h6.sal.bam	other	2782126	2782126	0	+	1	3	132	135	0.5
CP008925.1	h6.sal.bam	other	2782127	2782127	0	+	3	1	132	132	1.5
CP008925.1	h6.sal.bam	other	2782128	2782128	0	+	5	2	136	131	2.5
CP008925.1	h6.sal.bam	other	2782129	2782129	0	+	2	8	131	133	1.0
CP008925.1	h6.sal.bam	other	2782130	2782130	0	+	0	4	131	125	0.0
CP008925.1	h6.sal.bam	other	2782131	2782131	0	+	1	3	129	125	0.5
CP008925.1	h6.sal.bam	other	2782132	2782132	0	+	3	4	132	123	1.5
CP008925.1	h6.sal.bam	other	2782133	2782133	0	+	3	1	134	119	1.5
CP008925.1	h6.sal.bam	other	2782134	2782134	0	+	3	1	137	118	1.5
CP008925.1	h6.sal.bam	other	2782135	2782135	0	+	0	1	137	117	0.0
CP008925.1	h6.sal.bam	other	2782136	2782136	0	+	2	1	137	118	1.0
CP008925.1	h6.sal.bam	other	2782137	2782137	0	+	1	4	138	117	0.5
CP008925.1	h6.sal.bam	other	2782138	2782138	0	+	0	2	137	119	0.0
CP008925.1	h6.sal.bam	other	2782139	2782139	0	+	5	7	141	117	2.5
CP008925.1	h6.sal.bam	other	2782140	2782140	0	+	2	1	142	110	1.0
CP008925.1	h6.sal.bam	other	2782141	2782141	0	+	3	1	144	112	1.5
CP008925.1	h6.sal.bam	other	2782142	2782142	0	+	4	0	142	113	2.0
CP008925.1	h6.sal.bam	other	2782143	2782143	0	+	1	1	143	113	0.5
CP008925.1	h6.sal.bam	other	2782144	2782144	0	+	1	2	144	114	0.5
CP008925.1	h6.sal.bam	other	2782145	2782145	0	+	2	1	146	112	1.0
CP008925.1	h6.sal.bam	other	2782146	2782146	0	+	0	1	145	114	0.0
CP008925.1	h6.sal.bam	other	2782147	2782147	0	+	0	0	143	113	0.0
CP008925.1	h6.sal.bam	other	2782148	2782148	0	+	1	1	142	118	0.5
CP008925.1	h6.sal.bam	other	2782149	2782149	0	+	0	0	140	117	0.0
CP008925.1	h6.sal.bam	other	2782150	2782150	0	+	1	2	139	117	0.5
CP008925.1	h6.sal.bam	other	2782151	2782151	0	+	0	3	136	133	0.0
CP008925.1	h6.sal.bam	other	2782152	2782152	0	+	1	0	136	133	0.5
CP008925.1	h6.sal.bam	other	2782153	2782153	0	+	3	1	139	142	1.5
CP008925.1	h6.sal.bam	other	2782154	2782154	0	+	0	2	139	141	0.0
CP008925.1	h6.sal.bam	other	2782155	2782155	0	+	2	3	140	142	1.0
CP008925.1	h6.sal.bam	other	2782156	2782156	0	+	0	1	140	140	0.0
CP008925.1	h6.sal.bam	other	2782157	2782157	0	+	2	1	141	139	1.0
CP008925.1	h6.sal.bam	other	2782158	2782158	0	+	3	3	142	139	1.5
CP008925.1	h6.sal.bam	other	2782159	2782159	0	+	1	0	141	139	0.5
CP008925.1	h6.sal.bam	other	2782160	2782160	0	+	3	4	141	139	1.5
CP008925.1	h6.sal.bam	other	2782161	2782161	0	+	3	3	141	135	1.5
CP008925.1	h6.sal.bam	other	2782162	2782162	0	+	1	3	142	136	0.5
CP008925.1	h6.sal.bam	other	2782163	2782163	0	+	1	1	138	135	0.5
CP008925.1	h6.sal.bam	other	2782164	2782164	0	+	10	2	148	134	5.0
CP008925.1	h6.sal.bam	other	2782165	2782165	0	+	4	3	150	132	2.0
CP008925.1	h6.sal.bam	other	2782166	2782166	0	+	3	0	151	132	1.5
CP008925.1	h6.sal.bam	other	2782167	2782167	0	+	2	1	152	132	1.0
CP008925.1	h6.sal.bam	other	2782168	2782168	0	+	0	0	150	133	0.0
CP008925.1	h6.sal.bam	other	2782169	2782169	0	+	1	1	146	140	0.5
CP008925.1	h6.sal.bam	other	2782170	2782170	0	+	0	1	142	142	0.0
CP008925.1	h6.sal.bam	other	2782171	2782171	0	+	3	3	145	144	1.5
CP008925.1	h6.sal.bam	other	2782172	2782172	0	+	2	5	146	141	1.0
CP008925.1	h6.sal.bam	other	2782173	2782173	0	+	2	0	147	136	1.0
CP008925.1	h6.sal.bam	other	2782174	2782174	0	+	0	2	146	143	0.0
CP008925.1	h6.sal.bam	other	2782175	2782175	0	+	2	3	145	144	1.0
CP008925.1	h6.sal.bam	other	2782176	2782176	0	+	1	0	142	142	0.5
CP008925.1	h6.sal.bam	other	2782177	2782177	0	+	5	1	147	147	2.5
CP008925.1	h6.sal.bam	other	2782178	2782178	0	+	2	1	149	148	1.0
CP008925.1	h6.sal.bam	other	2782179	2782179	0	+	3	1	149	153	1.5
CP008925.1	h6.sal.bam	other	2782180	2782180	0	+	1	2	150	152	0.5
CP008925.1	h6.sal.bam	other	2782181	2782181	0	+	3	0	151	153	1.5
CP008925.1	h6.sal.bam	other	2782182	2782182	0	+	2	0	144	154	1.0
CP008925.1	h6.sal.bam	other	2782183	2782183	0	+	0	2	144	154	0.0
CP008925.1	h6.sal.bam	other	2782184	2782184	0	+	1	6	138	154	0.5
CP008925.1	h6.sal.bam	other	2782185	2782185	0	+	0	0	138	160	0.0
CP008925.1	h6.sal.bam	other	2782186	2782186	0	+	1	3	139	161	0.5
CP008925.1	h6.sal.bam	other	2782187	2782187	0	+	1	1	137	160	0.5
CP008925.1	h6.sal.bam	other	2782188	2782188	0	+	0	1	135	159	0.0
CP008925.1	h6.sal.bam	other	2782189	2782189	0	+	6	3	139	160	3.0
CP008925.1	h6.sal.bam	other	2782190	2782190	0	+	3	0	140	160	1.5
CP008925.1	h6.sal.bam	other	2782191	2782191	0	+	1	2	140	160	0.5
CP008925.1	h6.sal.bam	other	2782192	2782192	0	+	5	3	143	160	2.5
CP008925.1	h6.sal.bam	other	2782193	2782193	0	+	1	0	142	159	0.5
CP008925.1	h6.sal.bam	other	2782194	2782194	0	+	2	3	144	164	1.0
CP008925.1	h6.sal.bam	other	2782195	2782195	0	+	10	2	151	162	5.0
CP008925.1	h6.sal.bam	other	2782196	2782196	0	+	2	0	151	161	1.0
CP008925.1	h6.sal.bam	other	2782197	2782197	0	+	2	1	151	163	1.0
CP008925.1	h6.sal.bam	other	2782198	2782198	0	+	3	3	148	164	1.5
CP008925.1	h6.sal.bam	other	2782199	2782199	0	+	1	2	148	163	0.5
CP008925.1	h6.sal.bam	other	2782200	2782200	0	+	0	0	148	162	0.0
CP008925.1	h6.sal.bam	other	2782201	2782201	0	+	0	2	148	163	0.0
CP008925.1	h6.sal.bam	other	2782202	2782202	0	+	4	1	148	164	2.0
CP008925.1	h6.sal.bam	other	2782203	2782203	0	+	0	1	143	163	0.0
CP008925.1	h6.sal.bam	other	2782204	2782204	0	+	5	4	146	164	2.5
CP008925.1	h6.sal.bam	other	2782205	2782205	0	+	1	0	146	160	0.5
CP008925.1	h6.sal.bam	other	2782206	2782206	0	+	0	1	144	161	0.0
CP008925.1	h6.sal.bam	other	2782207	2782207	0	+	4	0	145	162	2.0
CP008925.1	h6.sal.bam	other	2782208	2782208	0	+	1	0	143	162	0.5
CP008925.1	h6.sal.bam	other	2782209	2782209	0	+	3	1	144	163	1.5
CP008925.1	h6.sal.bam	other	2782210	2782210	0	+	2	2	142	165	1.0
CP008925.1	h6.sal.bam	other	2782211	2782211	0	+	0	6	142	163	0.0
CP008925.1	h6.sal.bam	other	2782212	2782212	0	+	3	0	144	157	1.5
CP008925.1	h6.sal.bam	other	2782213	2782213	0	+	0	0	144	157	0.0
CP008925.1	h6.sal.bam	other	2782214	2782214	0	+	4	1	145	162	2.0
CP008925.1	h6.sal.bam	other	2782215	2782215	0	+	0	2	142	162	0.0
CP008925.1	h6.sal.bam	other	2782216	2782216	0	+	1	2	138	162	0.5
CP008925.1	h6.sal.bam	other	2782217	2782217	0	+	1	1	138	161	0.5
CP008925.1	h6.sal.bam	other	2782218	2782218	0	+	3	0	139	161	1.5
CP008925.1	h6.sal.bam	other	2782219	2782219	0	+	2	4	139	161	1.0
CP008925.1	h6.sal.bam	other	2782220	2782220	0	+	3	0	142	159	1.5
CP008925.1	h6.sal.bam	other	2782221	2782221	0	+	2	5	144	166	1.0
CP008925.1	h6.sal.bam	other	2782222	2782222	0	+	0	3	142	162	0.0
CP008925.1	h6.sal.bam	other	2782223	2782223	0	+	2	6	143	162	1.0
CP008925.1	h6.sal.bam	other	2782224	2782224	0	+	0	8	143	156	0.0
CP008925.1	h6.sal.bam	other	2782225	2782225	0	+	2	1	144	148	1.0
CP008925.1	h6.sal.bam	other	2782226	2782226	0	+	4	3	148	148	2.0
CP008925.1	h6.sal.bam	other	2782227	2782227	0	+	5	9	150	149	2.5
CP008925.1	h6.sal.bam	other	2782228	2782228	0	+	3	0	153	141	1.5
CP008925.1	h6.sal.bam	other	2782229	2782229	0	+	2	2	155	145	1.0
CP008925.1	h6.sal.bam	other	2782230	2782230	0	+	4	1	159	143	2.0
CP008925.1	h6.sal.bam	other	2782231	2782231	0	+	1	0	158	144	0.5
CP008925.1	h6.sal.bam	other	2782232	2782232	0	+	1	2	155	145	0.5
CP008925.1	h6.sal.bam	other	2782233	2782233	0	+	0	2	155	145	0.0
CP008925.1	h6.sal.bam	other	2782234	2782234	0	+	2	2	157	143	1.0
CP008925.1	h6.sal.bam	other	2782235	2782235	0	+	1	1	153	141	0.5
CP008925.1	h6.sal.bam	other	2782236	2782236	0	+	4	2	155	142	2.0
CP008925.1	h6.sal.bam	other	2782237	2782237	0	+	3	2	158	140	1.5
CP008925.1	h6.sal.bam	other	2782238	2782238	0	+	1	1	157	146	0.5
CP008925.1	h6.sal.bam	other	2782239	2782239	0	+	1	0	150	146	0.5
CP008925.1	h6.sal.bam	other	2782240	2782240	0	+	1	2	147	148	0.5
CP008925.1	h6.sal.bam	other	2782241	2782241	0	+	4	2	148	148	2.0
CP008925.1	h6.sal.bam	other	2782242	2782242	0	+	2	5	148	153	1.0
CP008925.1	h6.sal.bam	other	2782243	2782243	0	+	3	2	151	150	1.5
CP008925.1	h6.sal.bam	other	2782244	2782244	0	+	1	3	150	148	0.5
CP008925.1	h6.sal.bam	other	2782245	2782245	0	+	3	3	153	145	1.5
CP008925.1	h6.sal.bam	other	2782246	2782246	0	+	4	3	154	143	2.0
CP008925.1	h6.sal.bam	other	2782247	2782247	0	+	1	2	153	142	0.5
CP008925.1	h6.sal.bam	other	2782248	2782248	0	+	2	1	153	140	1.0
CP008925.1	h6.sal.bam	other	2782249	2782249	0	+	0	3	153	140	0.0
CP008925.1	h6.sal.bam	other	2782250	2782250	0	+	1	1	152	141	0.5
CP008925.1	h6.sal.bam	other	2782251	2782251	0	+	2	5	153	147	1.0
CP008925.1	h6.sal.bam	other	2782252	2782252	0	+	4	2	152	143	2.0
CP008925.1	h6.sal.bam	other	2782253	2782253	0	+	1	7	150	141	0.5
CP008925.1	h6.sal.bam	other	2782254	2782254	0	+	6	1	154	138	3.0
CP008925.1	h6.sal.bam	other	2782255	2782255	0	+	3	1	157	137	1.5
CP008925.1	h6.sal.bam	other	2782256	2782256	0	+	2	2	155	136	1.0
CP008925.1	h6.sal.bam	other	2782257	2782257	0	+	0	1	154	145	0.0
CP008925.1	h6.sal.bam	other	2782258	2782258	0	+	0	10	154	144	0.0
CP008925.1	h6.sal.bam	other	2782259	2782259	0	+	1	2	154	137	0.5
CP008925.1	h6.sal.bam	other	2782260	2782260	0	+	2	1	155	135	1.3333333333333333
CP008925.1	h6.sal.bam	other	2782261	2782261	0	+	3	2	157	134	1.5
CP008925.1	h6.sal.bam	other	2782262	2782262	0	+	4	0	159	132	2.6666666666666665
CP008925.1	h6.sal.bam	other	2782263	2782263	0	+	2	2	161	132	1.0
CP008925.1	h6.sal.bam	other	2782264	2782264	0	+	1	3	153	130	0.5
CP008925.1	h6.sal.bam	other	2782265	2782265	0	+	1	0	153	127	0.5
CP008925.1	h6.sal.bam	other	2782266	2782266	0	+	1	3	154	132	0.5
CP008925.1	h6.sal.bam	other	2782267	2782267	0	+	2	2	150	131	1.0
CP008925.1	h6.sal.bam	other	2782268	2782268	0	+	4	5	154	129	2.6666666666666665
CP008925.1	h6.sal.bam	other	2782269	2782269	0	+	1	1	151	130	0.6666666666666666
CP008925.1	h6.sal.bam	other	2782270	2782270	0	+	3	1	147	132	3.0
CP008925.1	h6.sal.bam	other	2782271	2782271	0	+	3	2	148	136	3.0
CP008925.1	h6.sal.bam	other	2782272	2782272	0	+	2	2	148	134	1.3333333333333333
CP008925.1	h6.sal.bam	other	2782273	2782273	0	+	1	2	146	133	1.0
CP008925.1	h6.sal.bam	other	2782274	2782274	0	+	4	1	149	134	2.6666666666666665
CP008925.1	h6.sal.bam	other	2782275	2782275	0	+	0	1	149	134	0.0
CP008925.1	h6.sal.bam	other	2782276	2782276	0	+	0	3	149	133	0.0
CP008925.1	h6.sal.bam	other	2782277	2782277	0	+	3	1	148	131	3.0
CP008925.1	h6.sal.bam	other	2782278	2782278	0	+	2	1	150	130	2.0
CP008925.1	h6.sal.bam	other	2782279	2782279	0	+	5	0	150	129	5.0
CP008925.1	h6.sal.bam	other	2782280	2782280	0	+	2	3	151	135	2.0
CP008925.1	h6.sal.bam	other	2782281	2782281	0	+	3	1	154	132	3.0
CP008925.1	h6.sal.bam	other	2782282	2782282	0	+	0	0	150	139	0.0
CP008925.1	h6.sal.bam	other	2782283	2782283	0	+	5	3	154	139	5.0
CP008925.1	h6.sal.bam	other	2782284	2782284	0	+	0	2	150	139	0.0
CP008925.1	h6.sal.bam	other	2782285	2782285	0	+	0	0	148	139	0.0
CP008925.1	h6.sal.bam	other	2782286	2782286	0	+	5	0	153	140	5.0
CP008925.1	h6.sal.bam	other	2782287	2782287	0	+	3	3	153	141	3.0
CP008925.1	h6.sal.bam	other	2782288	2782288	0	+	1	0	154	138	1.0
CP008925.1	h6.sal.bam	other	2782289	2782289	0	+	1	2	151	141	1.0
CP008925.1	h6.sal.bam	other	2782290	2782290	0	+	1	1	151	139	1.0
CP008925.1	h6.sal.bam	other	2782291	2782291	0	+	1	1	152	140	1.0
CP008925.1	h6.sal.bam	other	2782292	2782292	0	+	1	1	152	141	1.0
CP008925.1	h6.sal.bam	other	2782293	2782293	0	+	0	0	149	144	0.0
CP008925.1	h6.sal.bam	other	2782294	2782294	0	+	3	2	146	147	3.0
CP008925.1	h6.sal.bam	other	2782295	2782295	0	+	0	8	146	147	0.0
CP008925.1	h6.sal.bam	other	2782296	2782296	0	+	1	0	147	143	1.0
CP008925.1	h6.sal.bam	other	2782297	2782297	0	+	1	3	147	143	1.0
CP008925.1	h6.sal.bam	other	2782298	2782298	0	+	1	2	147	140	1.0
CP008925.1	h6.sal.bam	other	2782299	2782299	0	+	0	1	147	138	0.0
CP008925.1	h6.sal.bam	other	2782300	2782300	0	+	2	2	147	137	2.0
CP008925.1	h6.sal.bam	other	2782301	2782301	0	+	2	2	141	136	2.0
CP008925.1	h6.sal.bam	other	2782302	2782302	0	+	1	0	141	134	1.0
CP008925.1	h6.sal.bam	other	2782303	2782303	0	+	0	4	138	134	0.0
CP008925.1	h6.sal.bam	other	2782304	2782304	0	+	0	0	136	131	0.0
CP008925.1	h6.sal.bam	other	2782305	2782305	0	+	0	2	132	132	0.0
CP008925.1	h6.sal.bam	other	2782306	2782306	0	+	1	1	132	131	1.0
CP008925.1	h6.sal.bam	other	2782307	2782307	0	+	1	2	132	133	1.0
CP008925.1	h6.sal.bam	other	2782308	2782308	0	+	2	2	134	134	2.0
CP008925.1	h6.sal.bam	other	2782309	2782309	0	+	2	3	135	132	2.0
CP008925.1	h6.sal.bam	other	2782310	2782310	0	+	1	3	135	132	1.0
CP008925.1	h6.sal.bam	other	2782311	2782311	0	+	3	3	134	132	3.0
CP008925.1	h6.sal.bam	other	2782312	2782312	0	+	0	1	131	129	0.0
CP008925.1	h6.sal.bam	other	2782313	2782313	0	+	2	3	132	134	2.0
CP008925.1	h6.sal.bam	other	2782314	2782314	0	+	3	1	133	132	3.0
CP008925.1	h6.sal.bam	other	2782315	2782315	0	+	1	2	134	134	1.0
CP008925.1	h6.sal.bam	other	2782316	2782316	0	+	1	5	130	133	1.0
CP008925.1	h6.sal.bam	other	2782317	2782317	0	+	1	2	130	131	1.0
CP008925.1	h6.sal.bam	other	2782318	2782318	0	+	0	0	127	132	0.0
CP008925.1	h6.sal.bam	other	2782319	2782319	0	+	2	1	128	135	2.0
CP008925.1	h6.sal.bam	other	2782320	2782320	0	+	0	0	124	134	0.0
CP008925.1	h6.sal.bam	other	2782321	2782321	0	+	2	2	123	134	2.0
CP008925.1	h6.sal.bam	other	2782322	2782322	0	+	3	0	125	136	3.0
CP008925.1	h6.sal.bam	other	2782323	2782323	0	+	1	7	124	139	1.0
CP008925.1	h6.sal.bam	other	2782324	2782324	0	+	3	1	127	139	3.0
CP008925.1	h6.sal.bam	other	2782325	2782325	0	+	2	3	127	138	2.0
CP008925.1	h6.sal.bam	other	2782326	2782326	0	+	1	1	127	137	1.0
CP008925.1	h6.sal.bam	other	2782327	2782327	0	+	3	1	116	137	3.0
CP008925.1	h6.sal.bam	other	2782328	2782328	0	+	0	4	116	138	0.0
CP008925.1	h6.sal.bam	other	2782329	2782329	0	+	1	2	117	134	1.0
CP008925.1	h6.sal.bam	other	2782330	2782330	0	+	2	6	119	134	2.0
CP008925.1	h6.sal.bam	other	2782331	2782331	0	+	3	3	120	132	3.0
CP008925.1	h6.sal.bam	other	2782332	2782332	0	+	0	0	120	129	0.0
CP008925.1	h6.sal.bam	other	2782333	2782333	0	+	2	2	120	133	2.0
CP008925.1	h6.sal.bam	other	2782334	2782334	0	+	1	0	120	132	1.0
CP008925.1	h6.sal.bam	other	2782335	2782335	0	+	2	1	118	132	2.0
CP008925.1	h6.sal.bam	other	2782336	2782336	0	+	0	0	118	131	0.0
CP008925.1	h6.sal.bam	other	2782337	2782337	0	+	2	1	116	133	2.0
CP008925.1	h6.sal.bam	other	2782338	2782338	0	+	1	2	116	133	1.0
CP008925.1	h6.sal.bam	other	2782339	2782339	0	+	0	1	115	133	0.0
CP008925.1	h6.sal.bam	other	2782340	2782340	0	+	0	0	112	135	0.0
CP008925.1	h6.sal.bam	other	2782341	2782341	0	+	1	2	113	135	1.0
CP008925.1	h6.sal.bam	other	2782342	2782342	0	+	0	5	110	140	0.0
CP008925.1	h6.sal.bam	other	2782343	2782343	0	+	1	1	105	137	1.0
CP008925.1	h6.sal.bam	other	2782344	2782344	0	+	6	3	111	137	6.0
CP008925.1	h6.sal.bam	other	2782345	2782345	0	+	0	3	110	135	0.0
CP008925.1	h6.sal.bam	other	2782346	2782346	0	+	2	1	108	134	2.0
CP008925.1	h6.sal.bam	other	2782347	2782347	0	+	3	2	108	138	3.0
CP008925.1	h6.sal.bam	other	2782348	2782348	0	+	1	1	109	138	0.6666666666666666
CP008925.1	h6.sal.bam	other	2782349	2782349	0	+	2	1	108	139	1.3333333333333333
CP008925.1	h6.sal.bam	other	2782350	2782350	0	+	1	0	106	138	1.0
CP008925.1	h6.sal.bam	other	2782351	2782351	0	+	3	1	107	138	3.0
CP008925.1	h6.sal.bam	other	2782352	2782352	0	+	0	1	106	146	0.0
CP008925.1	h6.sal.bam	other	2782353	2782353	0	+	1	0	101	146	1.0
CP008925.1	h6.sal.bam	other	2782354	2782354	0	+	2	5	103	146	2.0
CP008925.1	h6.sal.bam	other	2782355	2782355	0	+	2	2	102	143	2.0
CP008925.1	h6.sal.bam	other	2782356	2782356	0	+	1	7	103	141	0.6666666666666666
CP008925.1	h6.sal.bam	other	2782357	2782357	0	+	2	0	105	136	1.0
CP008925.1	h6.sal.bam	other	2782358	2782358	0	+	3	3	103	137	2.0
CP008925.1	h6.sal.bam	other	2782359	2782359	0	+	0	1	103	134	0.0
CP008925.1	h6.sal.bam	other	2782360	2782360	0	+	1	1	103	139	0.5
CP008925.1	h6.sal.bam	other	2782361	2782361	0	+	2	2	100	140	1.0
CP008925.1	h6.sal.bam	other	2782362	2782362	0	+	2	0	98	138	1.0
CP008925.1	h6.sal.bam	other	2782363	2782363	0	+	2	2	100	138	1.0
CP008925.1	h6.sal.bam	other	2782364	2782364	0	+	6	1	105	142	3.0
CP008925.1	h6.sal.bam	other	2782365	2782365	0	+	1	1	105	141	0.5
CP008925.1	h6.sal.bam	other	2782366	2782366	0	+	1	2	105	141	0.5
CP008925.1	h6.sal.bam	other	2782367	2782367	0	+	2	5	104	142	1.0
CP008925.1	h6.sal.bam	other	2782368	2782368	0	+	2	3	106	137	1.0
CP008925.1	h6.sal.bam	other	2782369	2782369	0	+	3	1	108	134	1.5
CP008925.1	h6.sal.bam	other	2782370	2782370	0	+	0	4	108	136	0.0
CP008925.1	h6.sal.bam	other	2782371	2782371	0	+	2	0	110	133	1.0
CP008925.1	h6.sal.bam	other	2782372	2782372	0	+	1	0	110	138	0.5
CP008925.1	h6.sal.bam	other	2782373	2782373	0	+	1	0	107	140	0.5
CP008925.1	h6.sal.bam	other	2782374	2782374	0	+	2	0	109	142	1.0
CP008925.1	h6.sal.bam	other	2782375	2782375	0	+	2	1	110	145	1.0
CP008925.1	h6.sal.bam	other	2782376	2782376	0	+	1	1	111	144	0.5
CP008925.1	h6.sal.bam	other	2782377	2782377	0	+	1	0	112	148	0.5
CP008925.1	h6.sal.bam	other	2782378	2782378	0	+	1	0	113	151	0.5
CP008925.1	h6.sal.bam	other	2782379	2782379	0	+	2	1	113	154	1.0
CP008925.1	h6.sal.bam	other	2782380	2782380	0	+	2	2	115	154	1.0
CP008925.1	h6.sal.bam	other	2782381	2782381	0	+	0	2	115	152	0.0
CP008925.1	h6.sal.bam	other	2782382	2782382	0	+	2	3	116	153	1.0
CP008925.1	h6.sal.bam	other	2782383	2782383	0	+	2	2	116	151	1.0
CP008925.1	h6.sal.bam	other	2782384	2782384	0	+	3	1	117	151	1.5
CP008925.1	h6.sal.bam	other	2782385	2782385	0	+	7	3	123	152	3.5
CP008925.1	h6.sal.bam	other	2782386	2782386	0	+	1	0	121	155	0.5
CP008925.1	h6.sal.bam	other	2782387	2782387	0	+	2	6	123	159	1.0
CP008925.1	h6.sal.bam	other	2782388	2782388	0	+	1	1	122	156	0.5
CP008925.1	h6.sal.bam	other	2782389	2782389	0	+	3	3	122	155	1.5
CP008925.1	h6.sal.bam	other	2782390	2782390	0	+	7	3	128	152	3.5
CP008925.1	h6.sal.bam	other	2782391	2782391	0	+	0	1	127	154	0.0
CP008925.1	h6.sal.bam	other	2782392	2782392	0	+	0	4	126	154	0.0
CP008925.1	h6.sal.bam	other	2782393	2782393	0	+	3	2	128	154	1.5
CP008925.1	h6.sal.bam	other	2782394	2782394	0	+	1	3	128	152	0.5
CP008925.1	h6.sal.bam	other	2782395	2782395	0	+	2	1	130	150	1.0
CP008925.1	h6.sal.bam	other	2782396	2782396	0	+	1	0	128	149	0.5
CP008925.1	h6.sal.bam	other	2782397	2782397	0	+	2	3	128	164	1.0
CP008925.1	h6.sal.bam	other	2782398	2782398	0	+	2	7	130	161	1.0
CP008925.1	h6.sal.bam	other	2782399	2782399	0	+	0	1	127	154	0.0
CP008925.1	h6.sal.bam	other	2782400	2782400	0	+	0	1	125	156	0.0
CP008925.1	h6.sal.bam	other	2782401	2782401	0	+	1	1	125	158	0.5
CP008925.1	h6.sal.bam	other	2782402	2782402	0	+	0	2	122	157	0.0
CP008925.1	h6.sal.bam	other	2782403	2782403	0	+	6	1	128	156	3.0
CP008925.1	h6.sal.bam	other	2782404	2782404	0	+	0	1	127	156	0.0
CP008925.1	h6.sal.bam	other	2782405	2782405	0	+	0	4	124	155	0.0
CP008925.1	h6.sal.bam	other	2782406	2782406	0	+	2	3	124	153	1.0
CP008925.1	h6.sal.bam	other	2782407	2782407	0	+	2	1	126	150	1.0
CP008925.1	h6.sal.bam	other	2782408	2782408	0	+	1	1	125	150	0.5
CP008925.1	h6.sal.bam	other	2782409	2782409	0	+	2	1	126	149	1.0
CP008925.1	h6.sal.bam	other	2782410	2782410	0	+	2	2	125	152	1.0
CP008925.1	h6.sal.bam	other	2782411	2782411	0	+	3	1	127	152	1.5
CP008925.1	h6.sal.bam	other	2782412	2782412	0	+	2	2	128	153	1.0
CP008925.1	h6.sal.bam	other	2782413	2782413	0	+	3	3	130	154	1.5
CP008925.1	h6.sal.bam	other	2782414	2782414	0	+	1	0	131	151	0.5
CP008925.1	h6.sal.bam	other	2782415	2782415	0	+	0	7	131	152	0.0
CP008925.1	h6.sal.bam	other	2782416	2782416	0	+	1	1	131	145	0.5
CP008925.1	h6.sal.bam	other	2782417	2782417	0	+	1	1	132	146	0.5
CP008925.1	h6.sal.bam	other	2782418	2782418	0	+	2	1	133	146	1.0
CP008925.1	h6.sal.bam	other	2782419	2782419	0	+	3	1	130	145	1.5
CP008925.1	h6.sal.bam	other	2782420	2782420	0	+	0	2	130	144	0.0
CP008925.1	h6.sal.bam	other	2782421	2782421	0	+	2	5	130	146	1.0
CP008925.1	h6.sal.bam	other	2782422	2782422	0	+	1	3	128	144	0.5
CP008925.1	h6.sal.bam	other	2782423	2782423	0	+	3	2	130	143	1.5
CP008925.1	h6.sal.bam	other	2782424	2782424	0	+	3	6	130	143	1.5
CP008925.1	h6.sal.bam	other	2782425	2782425	0	+	1	0	130	139	0.5
CP008925.1	h6.sal.bam	other	2782426	2782426	0	+	1	2	129	140	0.5
CP008925.1	h6.sal.bam	other	2782427	2782427	0	+	4	3	132	139	2.0
CP008925.1	h6.sal.bam	other	2782428	2782428	0	+	2	0	132	136	1.0
CP008925.1	h6.sal.bam	other	2782429	2782429	0	+	3	0	135	136	1.5
CP008925.1	h6.sal.bam	other	2782430	2782430	0	+	2	0	135	138	1.0
CP008925.1	h6.sal.bam	other	2782431	2782431	0	+	0	2	134	139	0.0
CP008925.1	h6.sal.bam	other	2782432	2782432	0	+	0	1	132	138	0.0
CP008925.1	h6.sal.bam	other	2782433	2782433	0	+	3	0	131	138	1.5
CP008925.1	h6.sal.bam	other	2782434	2782434	0	+	0	5	131	138	0.0
CP008925.1	h6.sal.bam	other	2782435	2782435	0	+	1	2	130	133	0.5
CP008925.1	h6.sal.bam	other	2782436	2782436	0	+	1	1	130	134	0.5
CP008925.1	h6.sal.bam	other	2782437	2782437	0	+	2	4	130	137	1.0
CP008925.1	h6.sal.bam	other	2782438	2782438	0	+	3	1	130	135	1.5
CP008925.1	h6.sal.bam	other	2782439	2782439	0	+	2	1	127	134	1.0
CP008925.1	h6.sal.bam	other	2782440	2782440	0	+	3	0	129	133	1.5
CP008925.1	h6.sal.bam	other	2782441	2782441	0	+	2	3	130	133	1.0
CP008925.1	h6.sal.bam	other	2782442	2782442	0	+	4	1	133	153	2.0
CP008925.1	h6.sal.bam	other	2782443	2782443	0	+	1	2	132	152	0.5
CP008925.1	h6.sal.bam	other	2782444	2782444	0	+	2	0	130	152	1.0
CP008925.1	h6.sal.bam	other	2782445	2782445	0	+	1	1	130	152	0.5
CP008925.1	h6.sal.bam	other	2782446	2782446	0	+	3	5	133	151	1.5
CP008925.1	h6.sal.bam	other	2782447	2782447	0	+	2	2	134	148	1.0
CP008925.1	h6.sal.bam	other	2782448	2782448	0	+	2	3	132	147	1.0
CP008925.1	h6.sal.bam	other	2782449	2782449	0	+	2	2	134	144	1.0
CP008925.1	h6.sal.bam	other	2782450	2782450	0	+	1	5	133	142	0.5
CP008925.1	h6.sal.bam	other	2782451	2782451	0	+	1	1	133	138	0.5
CP008925.1	h6.sal.bam	other	2782452	2782452	0	+	1	3	133	138	0.5
CP008925.1	h6.sal.bam	other	2782453	2782453	0	+	0	2	132	135	0.0
CP008925.1	h6.sal.bam	other	2782454	2782454	0	+	0	1	130	133	0.0
CP008925.1	h6.sal.bam	other	2782455	2782455	0	+	5	1	133	135	2.5
CP008925.1	h6.sal.bam	other	2782456	2782456	0	+	1	2	132	137	0.5
CP008925.1	h6.sal.bam	other	2782457	2782457	0	+	1	3	133	135	0.5
CP008925.1	h6.sal.bam	other	2782458	2782458	0	+	6	2	134	136	3.0
CP008925.1	h6.sal.bam	other	2782459	2782459	0	+	6	2	134	135	3.0
CP008925.1	h6.sal.bam	other	2782460	2782460	0	+	2	6	135	136	1.0
CP008925.1	h6.sal.bam	other	2782461	2782461	0	+	3	3	134	130	1.5
CP008925.1	h6.sal.bam	other	2782462	2782462	0	+	2	4	136	132	1.0
CP008925.1	h6.sal.bam	other	2782463	2782463	0	+	3	2	139	128	1.5
CP008925.1	h6.sal.bam	other	2782464	2782464	0	+	1	0	137	126	0.5
CP008925.1	h6.sal.bam	other	2782465	2782465	0	+	2	2	134	133	1.0
CP008925.1	h6.sal.bam	other	2782466	2782466	0	+	3	2	137	131	1.5
CP008925.1	h6.sal.bam	other	2782467	2782467	0	+	2	3	132	130	1.0
CP008925.1	h6.sal.bam	other	2782468	2782468	0	+	1	5	133	129	0.5
CP008925.1	h6.sal.bam	other	2782469	2782469	0	+	0	2	133	124	0.0
CP008925.1	h6.sal.bam	other	2782470	2782470	0	+	2	5	135	123	1.0
CP008925.1	h6.sal.bam	other	2782471	2782471	0	+	4	3	138	125	2.0
CP008925.1	h6.sal.bam	other	2782472	2782472	0	+	3	0	139	122	1.5
CP008925.1	h6.sal.bam	other	2782473	2782473	0	+	1	1	138	124	0.5
CP008925.1	h6.sal.bam	other	2782474	2782474	0	+	1	2	139	123	0.5
CP008925.1	h6.sal.bam	other	2782475	2782475	0	+	0	4	139	124	0.0
CP008925.1	h6.sal.bam	other	2782476	2782476	0	+	1	0	139	123	0.5
CP008925.1	h6.sal.bam	other	2782477	2782477	0	+	0	1	139	124	0.0
CP008925.1	h6.sal.bam	other	2782478	2782478	0	+	3	1	136	123	1.5
CP008925.1	h6.sal.bam	other	2782479	2782479	0	+	2	0	138	122	1.0
CP008925.1	h6.sal.bam	other	2782480	2782480	0	+	2	2	140	124	1.0
CP008925.1	h6.sal.bam	other	2782481	2782481	0	+	2	0	139	122	1.0
CP008925.1	h6.sal.bam	other	2782482	2782482	0	+	1	0	139	122	0.5
CP008925.1	h6.sal.bam	other	2782483	2782483	0	+	1	3	137	132	0.5
CP008925.1	h6.sal.bam	other	2782484	2782484	0	+	2	1	138	129	1.0
CP008925.1	h6.sal.bam	other	2782485	2782485	0	+	0	2	136	128	0.0
CP008925.1	h6.sal.bam	other	2782486	2782486	0	+	3	2	136	127	1.5
CP008925.1	h6.sal.bam	other	2782487	2782487	0	+	1	3	131	131	0.5
CP008925.1	h6.sal.bam	other	2782488	2782488	0	+	4	1	135	128	2.0
CP008925.1	h6.sal.bam	other	2782489	2782489	0	+	0	0	135	130	0.0
CP008925.1	h6.sal.bam	other	2782490	2782490	0	+	2	0	136	131	1.0
CP008925.1	h6.sal.bam	other	2782491	2782491	0	+	2	2	138	131	1.0
CP008925.1	h6.sal.bam	other	2782492	2782492	0	+	1	1	138	130	0.5
CP008925.1	h6.sal.bam	other	2782493	2782493	0	+	0	3	136	129	0.0
CP008925.1	h6.sal.bam	other	2782494	2782494	0	+	3	1	137	127	1.5
CP008925.1	h6.sal.bam	other	2782495	2782495	0	+	1	1	138	126	0.5
CP008925.1	h6.sal.bam	other	2782496	2782496	0	+	3	2	139	130	1.5
CP008925.1	h6.sal.bam	other	2782497	2782497	0	+	1	2	139	132	0.5
CP008925.1	h6.sal.bam	other	2782498	2782498	0	+	1	2	137	130	0.5
CP008925.1	h6.sal.bam	other	2782499	2782499	0	+	0	2	134	128	0.0
CP008925.1	h6.sal.bam	other	2782500	2782500	0	+	3	1	136	126	1.5
CP008925.1	h6.sal.bam	other	2782501	2782501	0	+	3	1	137	125	1.5
CP008925.1	h6.sal.bam	other	2782502	2782502	0	+	1	0	134	124	0.5
CP008925.1	h6.sal.bam	other	2782503	2782503	0	+	0	2	132	130	0.0
CP008925.1	h6.sal.bam	other	2782504	2782504	0	+	0	1	129	133	0.0
CP008925.1	h6.sal.bam	other	2782505	2782505	0	+	3	1	130	133	1.5
CP008925.1	h6.sal.bam	other	2782506	2782506	0	+	3	1	133	135	1.5
CP008925.1	h6.sal.bam	other	2782507	2782507	0	+	0	0	132	134	0.0
CP008925.1	h6.sal.bam	other	2782508	2782508	0	+	4	0	134	140	2.0
CP008925.1	h6.sal.bam	other	2782509	2782509	0	+	0	1	134	141	0.0
CP008925.1	h6.sal.bam	other	2782510	2782510	0	+	1	2	131	143	0.5
CP008925.1	h6.sal.bam	other	2782511	2782511	0	+	1	7	132	143	0.5
CP008925.1	h6.sal.bam	other	2782512	2782512	0	+	2	1	130	138	1.0
CP008925.1	h6.sal.bam	other	2782513	2782513	0	+	2	4	132	137	1.0
CP008925.1	h6.sal.bam	GTTC	2782514	2782514	2782522	+	3	12	130	136	1.5
CP008925.1	h6.sal.bam	other	2782515	2782515	0	+	2	5	131	124	1.0
CP008925.1	h6.sal.bam	GTTC	2782516	2782516	2782522	+	11	2	137	121	5.5
CP008925.1	h6.sal.bam	other	2782517	2782517	0	+	4	0	140	119	2.0
CP008925.1	h6.sal.bam	other	2782518	2782518	0	+	0	1	138	119	0.0
CP008925.1	h6.sal.bam	other	2782519	2782519	0	+	2	0	138	124	1.0
CP008925.1	h6.sal.bam	other	2782520	2782520	0	+	2	2	139	125	1.0
CP008925.1	h6.sal.bam	other	2782521	2782521	0	+	1	0	137	125	0.5
CP008925.1	h6.sal.bam	other	2782522	2782522	0	+	2	1	137	129	1.0
CP008925.1	h6.sal.bam	other	2782523	2782523	0	+	0	0	135	128	0.0
CP008925.1	h6.sal.bam	other	2782524	2782524	0	+	3	0	137	128	1.5
CP008925.1	h6.sal.bam	other	2782525	2782525	0	+	1	1	137	130	0.5
CP008925.1	h6.sal.bam	other	2782526	2782526	0	+	3	1	140	129	1.5
CP008925.1	h6.sal.bam	other	2782527	2782527	0	+	4	0	141	128	2.0
CP008925.1	h6.sal.bam	other	2782528	2782528	0	+	1	0	142	130	0.5
CP008925.1	h6.sal.bam	other	2782529	2782529	0	+	3	3	143	132	1.5
CP008925.1	h6.sal.bam	other	2782530	2782530	0	+	2	4	142	130	1.0
CP008925.1	h6.sal.bam	GTTC	2782531	2782531	2782522	+	3	1	145	126	1.5
CP008925.1	h6.sal.bam	other	2782532	2782532	0	+	3	3	143	125	1.5
CP008925.1	h6.sal.bam	GTTC	2782533	2782533	2782522	+	1	1	143	122	0.5
CP008925.1	h6.sal.bam	other	2782534	2782534	0	+	2	3	139	132	1.0
CP008925.1	h6.sal.bam	other	2782535	2782535	0	+	0	0	137	132	0.0
CP008925.1	h6.sal.bam	other	2782536	2782536	0	+	4	4	138	135	2.0
CP008925.1	h6.sal.bam	other	2782537	2782537	0	+	3	3	136	131	1.5
CP008925.1	h6.sal.bam	other	2782538	2782538	0	+	0	2	136	129	0.0
CP008925.1	h6.sal.bam	other	2782539	2782539	0	+	2	2	138	132	1.0
CP008925.1	h6.sal.bam	other	2782540	2782540	0	+	3	0	137	136	1.5
CP008925.1	h6.sal.bam	other	2782541	2782541	0	+	1	1	135	136	0.5
CP008925.1	h6.sal.bam	other	2782542	2782542	0	+	1	2	135	135	0.5
CP008925.1	h6.sal.bam	other	2782543	2782543	0	+	2	0	137	137	1.0
CP008925.1	h6.sal.bam	other	2782544	2782544	0	+	2	1	139	140	1.3333333333333333
CP008925.1	h6.sal.bam	other	2782545	2782545	0	+	1	7	139	139	0.6666666666666666
CP008925.1	h6.sal.bam	other	2782546	2782546	0	+	2	2	137	134	1.3333333333333333
CP008925.1	h6.sal.bam	other	2782547	2782547	0	+	0	1	133	139	0.0
CP008925.1	h6.sal.bam	other	2782548	2782548	0	+	3	0	136	138	1.5
CP008925.1	h6.sal.bam	other	2782549	2782549	0	+	2	3	136	139	1.0
CP008925.1	h6.sal.bam	other	2782550	2782550	0	+	3	3	139	136	1.5
CP008925.1	h6.sal.bam	other	2782551	2782551	0	+	1	0	140	133	0.5
CP008925.1	h6.sal.bam	other	2782552	2782552	0	+	5	0	143	133	2.5
CP008925.1	h6.sal.bam	other	2782553	2782553	0	+	1	2	142	133	0.5
CP008925.1	h6.sal.bam	other	2782554	2782554	0	+	1	4	141	140	0.5
CP008925.1	h6.sal.bam	other	2782555	2782555	0	+	1	3	141	137	0.5
CP008925.1	h6.sal.bam	other	2782556	2782556	0	+	4	1	142	137	2.0
CP008925.1	h6.sal.bam	other	2782557	2782557	0	+	2	2	144	136	1.0
CP008925.1	h6.sal.bam	other	2782558	2782558	0	+	1	0	144	134	0.5
CP008925.1	h6.sal.bam	other	2782559	2782559	0	+	2	0	145	139	1.0
CP008925.1	h6.sal.bam	other	2782560	2782560	0	+	2	1	142	139	1.0
CP008925.1	h6.sal.bam	other	2782561	2782561	0	+	2	4	143	138	1.0
CP008925.1	h6.sal.bam	other	2782562	2782562	0	+	1	1	144	136	0.5
CP008925.1	h6.sal.bam	other	2782563	2782563	0	+	0	3	140	138	0.0
CP008925.1	h6.sal.bam	other	2782564	2782564	0	+	1	1	141	139	0.5
CP008925.1	h6.sal.bam	other	2782565	2782565	0	+	1	1	139	143	0.5
CP008925.1	h6.sal.bam	other	2782566	2782566	0	+	2	1	135	142	1.0
CP008925.1	h6.sal.bam	other	2782567	2782567	0	+	1	0	136	141	0.5
CP008925.1	h6.sal.bam	other	2782568	2782568	0	+	0	1	135	151	0.0
CP008925.1	h6.sal.bam	other	2782569	2782569	0	+	1	5	135	152	0.5
CP008925.1	h6.sal.bam	other	2782570	2782570	0	+	2	3	136	147	1.0
CP008925.1	h6.sal.bam	other	2782571	2782571	0	+	6	1	139	150	3.0
CP008925.1	h6.sal.bam	other	2782572	2782572	0	+	0	0	138	149	0.0
CP008925.1	h6.sal.bam	other	2782573	2782573	0	+	4	0	142	156	2.0
CP008925.1	h6.sal.bam	other	2782574	2782574	0	+	6	0	145	159	3.0
CP008925.1	h6.sal.bam	other	2782575	2782575	0	+	1	2	146	159	0.5
CP008925.1	h6.sal.bam	other	2782576	2782576	0	+	1	4	141	160	0.5
CP008925.1	h6.sal.bam	other	2782577	2782577	0	+	0	6	141	157	0.0
CP008925.1	h6.sal.bam	other	2782578	2782578	0	+	1	1	142	153	0.5
CP008925.1	h6.sal.bam	other	2782579	2782579	0	+	4	2	146	153	2.0
CP008925.1	h6.sal.bam	other	2782580	2782580	0	+	0	0	146	152	0.0
CP008925.1	h6.sal.bam	other	2782581	2782581	0	+	0	6	143	153	0.0
CP008925.1	h6.sal.bam	other	2782582	2782582	0	+	1	1	144	147	0.5
CP008925.1	h6.sal.bam	other	2782583	2782583	0	+	2	1	141	146	1.0
CP008925.1	h6.sal.bam	other	2782584	2782584	0	+	3	3	143	148	1.5
CP008925.1	h6.sal.bam	other	2782585	2782585	0	+	0	2	142	145	0.0
CP008925.1	h6.sal.bam	other	2782586	2782586	0	+	1	2	143	150	0.5
CP008925.1	h6.sal.bam	other	2782587	2782587	0	+	4	1	145	148	2.0
CP008925.1	h6.sal.bam	other	2782588	2782588	0	+	1	2	144	148	0.5
CP008925.1	h6.sal.bam	other	2782589	2782589	0	+	3	1	139	149	1.5
CP008925.1	h6.sal.bam	other	2782590	2782590	0	+	0	1	139	147	0.0
CP008925.1	h6.sal.bam	other	2782591	2782591	0	+	3	3	137	151	1.5
CP008925.1	h6.sal.bam	other	2782592	2782592	0	+	0	2	134	150	0.0
CP008925.1	h6.sal.bam	other	2782593	2782593	0	+	1	1	133	151	0.5
CP008925.1	h6.sal.bam	other	2782594	2782594	0	+	0	2	133	150	0.0
CP008925.1	h6.sal.bam	other	2782595	2782595	0	+	1	2	132	155	0.5
CP008925.1	h6.sal.bam	other	2782596	2782596	0	+	2	2	133	153	1.0
CP008925.1	h6.sal.bam	other	2782597	2782597	0	+	3	0	134	151	1.5
CP008925.1	h6.sal.bam	other	2782598	2782598	0	+	1	1	132	151	0.5
CP008925.1	h6.sal.bam	other	2782599	2782599	0	+	3	1	131	150	1.5
CP008925.1	h6.sal.bam	other	2782600	2782600	0	+	1	3	131	149	0.5
CP008925.1	h6.sal.bam	other	2782601	2782601	0	+	2	0	130	149	1.0
CP008925.1	h6.sal.bam	other	2782602	2782602	0	+	2	1	130	150	1.0
CP008925.1	h6.sal.bam	other	2782603	2782603	0	+	1	0	129	151	0.5
CP008925.1	h6.sal.bam	other	2782604	2782604	0	+	3	1	128	151	1.5
CP008925.1	h6.sal.bam	other	2782605	2782605	0	+	6	2	128	150	3.0
CP008925.1	h6.sal.bam	other	2782606	2782606	0	+	4	3	132	149	2.0
CP008925.1	h6.sal.bam	other	2782607	2782607	0	+	4	3	136	146	2.6666666666666665
CP008925.1	h6.sal.bam	other	2782608	2782608	0	+	2	3	136	146	1.0
CP008925.1	h6.sal.bam	other	2782609	2782609	0	+	5	3	137	147	3.3333333333333335
CP008925.1	h6.sal.bam	other	2782610	2782610	0	+	2	3	139	145	2.0
CP008925.1	h6.sal.bam	other	2782611	2782611	0	+	9	0	148	142	9.0
CP008925.1	h6.sal.bam	other	2782612	2782612	0	+	2	5	147	143	2.0
CP008925.1	h6.sal.bam	other	2782613	2782613	0	+	1	3	145	141	1.0
CP008925.1	h6.sal.bam	other	2782614	2782614	0	+	5	4	150	138	3.3333333333333335
CP008925.1	h6.sal.bam	other	2782615	2782615	0	+	1	2	148	135	0.5
CP008925.1	h6.sal.bam	other	2782616	2782616	0	+	1	3	147	133	0.5
CP008925.1	h6.sal.bam	other	2782617	2782617	0	+	3	1	150	130	1.5
CP008925.1	h6.sal.bam	other	2782618	2782618	0	+	2	2	150	135	1.0
CP008925.1	h6.sal.bam	other	2782619	2782619	0	+	1	3	147	136	0.5
CP008925.1	h6.sal.bam	other	2782620	2782620	0	+	0	2	147	133	0.0
CP008925.1	h6.sal.bam	other	2782621	2782621	0	+	0	3	145	132	0.0
CP008925.1	h6.sal.bam	other	2782622	2782622	0	+	1	0	146	132	0.5
CP008925.1	h6.sal.bam	other	2782623	2782623	0	+	2	0	146	135	1.0
CP008925.1	h6.sal.bam	other	2782624	2782624	0	+	2	0	145	138	1.0
CP008925.1	h6.sal.bam	other	2782625	2782625	0	+	0	3	142	142	0.0
CP008925.1	h6.sal.bam	other	2782626	2782626	0	+	1	1	137	139	0.5
CP008925.1	h6.sal.bam	other	2782627	2782627	0	+	0	3	137	138	0.0
CP008925.1	h6.sal.bam	other	2782628	2782628	0	+	4	4	140	142	2.0
CP008925.1	h6.sal.bam	other	2782629	2782629	0	+	3	1	142	141	1.5
CP008925.1	h6.sal.bam	other	2782630	2782630	0	+	0	2	141	140	0.0
CP008925.1	h6.sal.bam	other	2782631	2782631	0	+	2	0	140	141	1.0
CP008925.1	h6.sal.bam	other	2782632	2782632	0	+	3	5	142	142	1.5
CP008925.1	h6.sal.bam	other	2782633	2782633	0	+	1	1	141	138	0.5
CP008925.1	h6.sal.bam	other	2782634	2782634	0	+	2	1	140	141	1.0
CP008925.1	h6.sal.bam	other	2782635	2782635	0	+	4	0	141	141	2.0
CP008925.1	h6.sal.bam	other	2782636	2782636	0	+	5	3	145	144	2.5
CP008925.1	h6.sal.bam	other	2782637	2782637	0	+	1	4	146	143	0.5
CP008925.1	h6.sal.bam	other	2782638	2782638	0	+	2	4	146	145	1.0
CP008925.1	h6.sal.bam	other	2782639	2782639	0	+	2	5	148	143	1.0
CP008925.1	h6.sal.bam	other	2782640	2782640	0	+	2	2	150	138	1.0
CP008925.1	h6.sal.bam	other	2782641	2782641	0	+	3	2	150	145	1.5
CP008925.1	h6.sal.bam	other	2782642	2782642	0	+	4	3	154	148	2.0
CP008925.1	h6.sal.bam	other	2782643	2782643	0	+	4	1	158	145	2.0
CP008925.1	h6.sal.bam	other	2782644	2782644	0	+	2	1	158	149	1.0
CP008925.1	h6.sal.bam	other	2782645	2782645	0	+	0	4	152	152	0.0
CP008925.1	h6.sal.bam	other	2782646	2782646	0	+	1	3	153	150	0.5
CP008925.1	h6.sal.bam	other	2782647	2782647	0	+	1	4	154	148	0.5
CP008925.1	h6.sal.bam	other	2782648	2782648	0	+	6	4	156	144	3.0
CP008925.1	h6.sal.bam	other	2782649	2782649	0	+	2	2	151	143	1.0
CP008925.1	h6.sal.bam	other	2782650	2782650	0	+	1	1	151	142	0.5
CP008925.1	h6.sal.bam	other	2782651	2782651	0	+	0	1	151	142	0.0
CP008925.1	h6.sal.bam	other	2782652	2782652	0	+	2	2	153	141	1.0
CP008925.1	h6.sal.bam	other	2782653	2782653	0	+	1	1	152	142	0.5
CP008925.1	h6.sal.bam	other	2782654	2782654	0	+	1	1	150	144	0.5
CP008925.1	h6.sal.bam	other	2782655	2782655	0	+	0	0	150	143	0.0
CP008925.1	h6.sal.bam	other	2782656	2782656	0	+	0	3	149	143	0.0
CP008925.1	h6.sal.bam	other	2782657	2782657	0	+	0	3	145	140	0.0
CP008925.1	h6.sal.bam	other	2782658	2782658	0	+	3	3	148	139	1.5
CP008925.1	h6.sal.bam	other	2782659	2782659	0	+	1	1	149	138	0.5
CP008925.1	h6.sal.bam	other	2782660	2782660	0	+	1	1	150	140	0.5
CP008925.1	h6.sal.bam	other	2782661	2782661	0	+	1	0	142	143	0.5
CP008925.1	h6.sal.bam	other	2782662	2782662	0	+	3	1	145	145	1.5
CP008925.1	h6.sal.bam	other	2782663	2782663	0	+	0	2	142	147	0.0
CP008925.1	h6.sal.bam	other	2782664	2782664	0	+	3	4	145	146	1.5
CP008925.1	h6.sal.bam	other	2782665	2782665	0	+	2	2	147	143	1.0
CP008925.1	h6.sal.bam	other	2782666	2782666	0	+	2	0	149	142	1.0
CP008925.1	h6.sal.bam	other	2782667	2782667	0	+	0	3	148	143	0.0
CP008925.1	h6.sal.bam	other	2782668	2782668	0	+	0	4	148	144	0.0
CP008925.1	h6.sal.bam	other	2782669	2782669	0	+	4	3	152	144	2.0
CP008925.1	h6.sal.bam	other	2782670	2782670	0	+	1	0	152	141	0.5
CP008925.1	h6.sal.bam	other	2782671	2782671	0	+	4	0	154	148	2.0
CP008925.1	h6.sal.bam	other	2782672	2782672	0	+	3	0	153	152	1.5
CP008925.1	h6.sal.bam	other	2782673	2782673	0	+	1	0	151	153	0.5
CP008925.1	h6.sal.bam	other	2782674	2782674	0	+	4	2	155	153	2.0
CP008925.1	h6.sal.bam	other	2782675	2782675	0	+	1	1	155	151	0.5
CP008925.1	h6.sal.bam	other	2782676	2782676	0	+	0	1	153	152	0.0
CP008925.1	h6.sal.bam	other	2782677	2782677	0	+	1	2	152	159	0.5
CP008925.1	h6.sal.bam	other	2782678	2782678	0	+	0	0	150	157	0.0
CP008925.1	h6.sal.bam	other	2782679	2782679	0	+	5	0	152	160	2.5
CP008925.1	h6.sal.bam	other	2782680	2782680	0	+	1	1	146	163	0.5
CP008925.1	h6.sal.bam	other	2782681	2782681	0	+	2	0	146	162	1.0
CP008925.1	h6.sal.bam	other	2782682	2782682	0	+	2	4	144	162	1.0
CP008925.1	h6.sal.bam	other	2782683	2782683	0	+	3	4	145	160	1.5
CP008925.1	h6.sal.bam	other	2782684	2782684	0	+	3	0	140	157	1.5
CP008925.1	h6.sal.bam	other	2782685	2782685	0	+	1	1	141	157	0.5
CP008925.1	h6.sal.bam	other	2782686	2782686	0	+	3	3	135	158	1.5
CP008925.1	h6.sal.bam	other	2782687	2782687	0	+	3	0	137	155	1.5
CP008925.1	h6.sal.bam	other	2782688	2782688	0	+	1	1	137	157	0.5
CP008925.1	h6.sal.bam	other	2782689	2782689	0	+	0	3	131	161	0.0
CP008925.1	h6.sal.bam	other	2782690	2782690	0	+	1	4	131	160	0.5
CP008925.1	h6.sal.bam	other	2782691	2782691	0	+	0	0	130	156	0.0
CP008925.1	h6.sal.bam	other	2782692	2782692	0	+	3	3	130	162	2.0
CP008925.1	h6.sal.bam	other	2782693	2782693	0	+	2	0	130	159	1.3333333333333333
CP008925.1	h6.sal.bam	other	2782694	2782694	0	+	4	1	133	160	4.0
CP008925.1	h6.sal.bam	other	2782695	2782695	0	+	2	3	134	164	2.0
CP008925.1	h6.sal.bam	other	2782696	2782696	0	+	3	3	137	161	2.0
CP008925.1	h6.sal.bam	other	2782697	2782697	0	+	0	3	136	158	0.0
CP008925.1	h6.sal.bam	other	2782698	2782698	0	+	1	4	136	157	0.6666666666666666
CP008925.1	h6.sal.bam	other	2782699	2782699	0	+	5	2	139	154	5.0
CP008925.1	h6.sal.bam	other	2782700	2782700	0	+	1	0	140	152	1.0
CP008925.1	h6.sal.bam	other	2782701	2782701	0	+	1	5	140	154	1.0
CP008925.1	h6.sal.bam	other	2782702	2782702	0	+	2	3	142	151	2.0
CP008925.1	h6.sal.bam	other	2782703	2782703	0	+	1	0	138	150	1.0
CP008925.1	h6.sal.bam	other	2782704	2782704	0	+	2	3	138	151	2.0
CP008925.1	h6.sal.bam	other	2782705	2782705	0	+	3	0	141	151	3.0
CP008925.1	h6.sal.bam	other	2782706	2782706	0	+	2	1	142	151	1.3333333333333333
CP008925.1	h6.sal.bam	other	2782707	2782707	0	+	4	1	140	152	2.0
CP008925.1	h6.sal.bam	other	2782708	2782708	0	+	0	3	140	153	0.0
CP008925.1	h6.sal.bam	other	2782709	2782709	0	+	0	1	140	150	0.0
CP008925.1	h6.sal.bam	other	2782710	2782710	0	+	4	3	140	150	2.0
CP008925.1	h6.sal.bam	other	2782711	2782711	0	+	2	2	137	147	1.0
CP008925.1	h6.sal.bam	other	2782712	2782712	0	+	3	6	130	146	1.5
CP008925.1	h6.sal.bam	other	2782713	2782713	0	+	1	2	131	142	0.5
CP008925.1	h6.sal.bam	other	2782714	2782714	0	+	0	1	131	140	0.0
CP008925.1	h6.sal.bam	other	2782715	2782715	0	+	1	8	132	139	0.5
CP008925.1	h6.sal.bam	other	2782716	2782716	0	+	4	5	136	136	2.0
CP008925.1	h6.sal.bam	other	2782717	2782717	0	+	2	1	134	132	1.0
CP008925.1	h6.sal.bam	other	2782718	2782718	0	+	1	5	131	133	0.5
CP008925.1	h6.sal.bam	other	2782719	2782719	0	+	5	4	134	128	2.5
CP008925.1	h6.sal.bam	other	2782720	2782720	0	+	3	2	136	127	1.5
CP008925.1	h6.sal.bam	other	2782721	2782721	0	+	3	1	137	126	2.0
CP008925.1	h6.sal.bam	other	2782722	2782722	0	+	1	0	132	129	0.6666666666666666
CP008925.1	h6.sal.bam	other	2782723	2782723	0	+	3	3	132	130	1.5
CP008925.1	h6.sal.bam	other	2782724	2782724	0	+	2	1	134	130	1.0
CP008925.1	h6.sal.bam	other	2782725	2782725	0	+	2	1	136	129	1.0
CP008925.1	h6.sal.bam	other	2782726	2782726	0	+	0	2	134	130	0.0
CP008925.1	h6.sal.bam	other	2782727	2782727	0	+	1	1	135	128	0.5
CP008925.1	h6.sal.bam	other	2782728	2782728	0	+	0	3	134	131	0.0
CP008925.1	h6.sal.bam	other	2782729	2782729	0	+	2	0	135	129	1.0
CP008925.1	h6.sal.bam	other	2782730	2782730	0	+	2	0	137	133	1.0
CP008925.1	h6.sal.bam	other	2782731	2782731	0	+	4	0	141	133	2.0
CP008925.1	h6.sal.bam	other	2782732	2782732	0	+	0	2	138	139	0.0
CP008925.1	h6.sal.bam	other	2782733	2782733	0	+	0	2	138	137	0.0
CP008925.1	h6.sal.bam	other	2782734	2782734	0	+	2	2	138	142	1.0
CP008925.1	h6.sal.bam	other	2782735	2782735	0	+	1	4	137	144	0.5
CP008925.1	h6.sal.bam	other	2782736	2782736	0	+	1	3	136	145	0.5
CP008925.1	h6.sal.bam	other	2782737	2782737	0	+	0	2	132	144	0.0
CP008925.1	h6.sal.bam	other	2782738	2782738	0	+	0	1	132	143	0.0
CP008925.1	h6.sal.bam	other	2782739	2782739	0	+	3	1	134	143	1.5
CP008925.1	h6.sal.bam	other	2782740	2782740	0	+	5	1	138	144	2.5
CP008925.1	h6.sal.bam	other	2782741	2782741	0	+	8	1	145	146	4.0
CP008925.1	h6.sal.bam	other	2782742	2782742	0	+	1	5	146	145	0.5
CP008925.1	h6.sal.bam	other	2782743	2782743	0	+	3	4	148	144	1.5
CP008925.1	h6.sal.bam	other	2782744	2782744	0	+	1	3	145	145	0.5
CP008925.1	h6.sal.bam	other	2782745	2782745	0	+	1	4	145	143	0.5
CP008925.1	h6.sal.bam	other	2782746	2782746	0	+	4	4	144	139	2.0
CP008925.1	h6.sal.bam	other	2782747	2782747	0	+	4	1	145	136	2.0
CP008925.1	h6.sal.bam	other	2782748	2782748	0	+	1	0	143	137	0.5
CP008925.1	h6.sal.bam	other	2782749	2782749	0	+	0	2	143	137	0.0
CP008925.1	h6.sal.bam	other	2782750	2782750	0	+	1	1	143	138	0.5
CP008925.1	h6.sal.bam	other	2782751	2782751	0	+	1	7	144	137	0.5
CP008925.1	h6.sal.bam	other	2782752	2782752	0	+	0	3	144	134	0.0
CP008925.1	h6.sal.bam	other	2782753	2782753	0	+	0	0	144	132	0.0
CP008925.1	h6.sal.bam	other	2782754	2782754	0	+	0	3	139	134	0.0
CP008925.1	h6.sal.bam	other	2782755	2782755	0	+	4	0	140	131	2.0
CP008925.1	h6.sal.bam	other	2782756	2782756	0	+	3	1	143	133	1.5
CP008925.1	h6.sal.bam	other	2782757	2782757	0	+	2	1	140	135	1.0
CP008925.1	h6.sal.bam	other	2782758	2782758	0	+	2	1	138	135	1.0
CP008925.1	h6.sal.bam	other	2782759	2782759	0	+	0	0	138	135	0.0
CP008925.1	h6.sal.bam	other	2782760	2782760	0	+	2	2	140	136	1.0
CP008925.1	h6.sal.bam	other	2782761	2782761	0	+	2	1	139	136	1.0
CP008925.1	h6.sal.bam	other	2782762	2782762	0	+	3	2	139	135	1.5
CP008925.1	h6.sal.bam	other	2782763	2782763	0	+	2	3	140	133	1.0
CP008925.1	h6.sal.bam	other	2782764	2782764	0	+	0	3	139	137	0.0
CP008925.1	h6.sal.bam	other	2782765	2782765	0	+	0	2	139	140	0.0
CP008925.1	h6.sal.bam	other	2782766	2782766	0	+	0	4	136	140	0.0
CP008925.1	h6.sal.bam	other	2782767	2782767	0	+	1	1	137	138	0.5
CP008925.1	h6.sal.bam	other	2782768	2782768	0	+	6	1	141	141	3.0
CP008925.1	h6.sal.bam	other	2782769	2782769	0	+	0	3	137	140	0.0
CP008925.1	h6.sal.bam	other	2782770	2782770	0	+	1	0	136	139	0.5
CP008925.1	h6.sal.bam	other	2782771	2782771	0	+	1	1	134	139	0.5
CP008925.1	h6.sal.bam	other	2782772	2782772	0	+	4	1	137	138	2.0
CP008925.1	h6.sal.bam	other	2782773	2782773	0	+	2	1	139	138	1.0
CP008925.1	h6.sal.bam	other	2782774	2782774	0	+	2	2	136	140	1.0
CP008925.1	h6.sal.bam	other	2782775	2782775	0	+	4	0	138	143	2.0
CP008925.1	h6.sal.bam	other	2782776	2782776	0	+	2	2	137	145	1.0
CP008925.1	h6.sal.bam	other	2782777	2782777	0	+	2	3	139	146	1.0
CP008925.1	h6.sal.bam	other	2782778	2782778	0	+	0	1	139	143	0.0
CP008925.1	h6.sal.bam	other	2782779	2782779	0	+	1	4	138	143	0.5
CP008925.1	h6.sal.bam	other	2782780	2782780	0	+	5	1	140	141	2.5
CP008925.1	h6.sal.bam	other	2782781	2782781	0	+	2	0	140	143	1.0
CP008925.1	h6.sal.bam	other	2782782	2782782	0	+	3	1	139	144	1.5
CP008925.1	h6.sal.bam	other	2782783	2782783	0	+	9	0	148	145	4.5
CP008925.1	h6.sal.bam	other	2782784	2782784	0	+	2	1	149	145	1.0
CP008925.1	h6.sal.bam	other	2782785	2782785	0	+	0	1	146	145	0.0
CP008925.1	h6.sal.bam	other	2782786	2782786	0	+	1	2	145	148	0.5
CP008925.1	h6.sal.bam	other	2782787	2782787	0	+	5	1	145	147	2.5
CP008925.1	h6.sal.bam	other	2782788	2782788	0	+	3	1	147	147	1.5
CP008925.1	h6.sal.bam	other	2782789	2782789	0	+	1	3	144	146	0.5
CP008925.1	h6.sal.bam	other	2782790	2782790	0	+	2	0	146	146	1.0
CP008925.1	h6.sal.bam	other	2782791	2782791	0	+	0	1	146	147	0.0
CP008925.1	h6.sal.bam	other	2782792	2782792	0	+	2	2	146	148	1.0
CP008925.1	h6.sal.bam	other	2782793	2782793	0	+	3	0	148	146	1.5
CP008925.1	h6.sal.bam	other	2782794	2782794	0	+	2	3	143	151	1.0
CP008925.1	h6.sal.bam	other	2782795	2782795	0	+	9	1	149	148	4.5
CP008925.1	h6.sal.bam	other	2782796	2782796	0	+	1	4	150	147	0.5
CP008925.1	h6.sal.bam	other	2782797	2782797	0	+	3	1	151	145	1.5
CP008925.1	h6.sal.bam	other	2782798	2782798	0	+	0	4	149	145	0.0
CP008925.1	h6.sal.bam	other	2782799	2782799	0	+	2	1	147	141	1.0
CP008925.1	h6.sal.bam	other	2782800	2782800	0	+	1	3	147	141	0.5
CP008925.1	h6.sal.bam	other	2782801	2782801	0	+	8	1	154	141	4.0
CP008925.1	h6.sal.bam	other	2782802	2782802	0	+	0	1	153	140	0.0
CP008925.1	h6.sal.bam	other	2782803	2782803	0	+	3	1	156	139	1.5
CP008925.1	h6.sal.bam	other	2782804	2782804	0	+	4	4	158	142	2.0
CP008925.1	h6.sal.bam	other	2782805	2782805	0	+	3	4	156	140	1.5
CP008925.1	h6.sal.bam	other	2782806	2782806	0	+	1	4	157	137	0.5
CP008925.1	h6.sal.bam	other	2782807	2782807	0	+	5	5	162	133	2.5
CP008925.1	h6.sal.bam	other	2782808	2782808	0	+	0	1	162	128	0.0
CP008925.1	h6.sal.bam	other	2782809	2782809	0	+	1	4	161	133	0.5
CP008925.1	h6.sal.bam	other	2782810	2782810	0	+	4	5	164	129	2.0
CP008925.1	h6.sal.bam	other	2782811	2782811	0	+	1	2	164	124	0.5
CP008925.1	h6.sal.bam	other	2782812	2782812	0	+	4	1	168	128	2.0
CP008925.1	h6.sal.bam	other	2782813	2782813	0	+	2	1	167	131	1.0
CP008925.1	h6.sal.bam	other	2782814	2782814	0	+	2	2	169	131	1.0
CP008925.1	h6.sal.bam	other	2782815	2782815	0	+	4	1	168	129	2.0
CP008925.1	h6.sal.bam	other	2782816	2782816	0	+	5	2	165	128	2.5
CP008925.1	h6.sal.bam	other	2782817	2782817	0	+	1	3	162	132	0.5
CP008925.1	h6.sal.bam	other	2782818	2782818	0	+	0	4	162	133	0.0
CP008925.1	h6.sal.bam	other	2782819	2782819	0	+	3	2	164	131	1.5
CP008925.1	h6.sal.bam	other	2782820	2782820	0	+	1	0	164	129	0.5
CP008925.1	h6.sal.bam	other	2782821	2782821	0	+	3	4	162	131	1.5
CP008925.1	h6.sal.bam	other	2782822	2782822	0	+	4	0	163	130	2.0
CP008925.1	h6.sal.bam	other	2782823	2782823	0	+	0	0	162	130	0.0
CP008925.1	h6.sal.bam	other	2782824	2782824	0	+	3	3	165	130	1.5
CP008925.1	h6.sal.bam	other	2782825	2782825	0	+	1	1	165	127	0.5
CP008925.1	h6.sal.bam	other	2782826	2782826	0	+	2	3	166	136	1.0
CP008925.1	h6.sal.bam	other	2782827	2782827	0	+	0	1	166	138	0.0
CP008925.1	h6.sal.bam	other	2782828	2782828	0	+	3	1	169	139	1.5
CP008925.1	h6.sal.bam	other	2782829	2782829	0	+	6	0	172	140	3.0
CP008925.1	h6.sal.bam	other	2782830	2782830	0	+	1	1	170	143	0.5
CP008925.1	h6.sal.bam	other	2782831	2782831	0	+	2	3	172	142	1.3333333333333333
CP008925.1	h6.sal.bam	other	2782832	2782832	0	+	1	1	171	139	0.6666666666666666
CP008925.1	h6.sal.bam	other	2782833	2782833	0	+	2	1	170	147	2.0
CP008925.1	h6.sal.bam	other	2782834	2782834	0	+	4	1	174	146	4.0
CP008925.1	h6.sal.bam	other	2782835	2782835	0	+	1	2	173	147	1.0
CP008925.1	h6.sal.bam	other	2782836	2782836	0	+	1	2	173	145	1.0
CP008925.1	h6.sal.bam	other	2782837	2782837	0	+	0	3	170	151	0.0
CP008925.1	h6.sal.bam	other	2782838	2782838	0	+	2	2	170	150	2.0
CP008925.1	h6.sal.bam	other	2782839	2782839	0	+	0	6	170	148	0.0
CP008925.1	h6.sal.bam	other	2782840	2782840	0	+	0	2	170	143	0.0
CP008925.1	h6.sal.bam	other	2782841	2782841	0	+	1	2	171	143	1.0
CP008925.1	h6.sal.bam	other	2782842	2782842	0	+	2	4	172	142	2.0
CP008925.1	h6.sal.bam	other	2782843	2782843	0	+	3	2	169	143	3.0
CP008925.1	h6.sal.bam	other	2782844	2782844	0	+	2	0	171	141	2.0
CP008925.1	h6.sal.bam	other	2782845	2782845	0	+	1	0	171	144	1.0
CP008925.1	h6.sal.bam	other	2782846	2782846	0	+	3	0	172	144	3.0
CP008925.1	h6.sal.bam	other	2782847	2782847	0	+	5	1	174	144	5.0
CP008925.1	h6.sal.bam	other	2782848	2782848	0	+	0	3	172	145	0.0
CP008925.1	h6.sal.bam	other	2782849	2782849	0	+	0	5	170	145	0.0
CP008925.1	h6.sal.bam	other	2782850	2782850	0	+	2	2	168	144	2.0
CP008925.1	h6.sal.bam	other	2782851	2782851	0	+	0	3	166	143	0.0
CP008925.1	h6.sal.bam	other	2782852	2782852	0	+	1	0	163	142	1.0
CP008925.1	h6.sal.bam	other	2782853	2782853	0	+	0	1	162	142	0.0
CP008925.1	h6.sal.bam	other	2782854	2782854	0	+	0	2	162	144	0.0
CP008925.1	h6.sal.bam	other	2782855	2782855	0	+	2	3	159	142	2.0
CP008925.1	h6.sal.bam	other	2782856	2782856	0	+	3	2	161	140	3.0
CP008925.1	h6.sal.bam	other	2782857	2782857	0	+	1	1	159	138	1.0
CP008925.1	h6.sal.bam	other	2782858	2782858	0	+	4	1	154	138	4.0
CP008925.1	h6.sal.bam	other	2782859	2782859	0	+	1	0	154	137	1.0
CP008925.1	h6.sal.bam	other	2782860	2782860	0	+	0	4	154	137	0.0
CP008925.1	h6.sal.bam	other	2782861	2782861	0	+	0	1	153	137	0.0
CP008925.1	h6.sal.bam	other	2782862	2782862	0	+	5	1	152	138	5.0
CP008925.1	h6.sal.bam	other	2782863	2782863	0	+	0	0	149	139	0.0
CP008925.1	h6.sal.bam	other	2782864	2782864	0	+	1	3	149	140	1.0
CP008925.1	h6.sal.bam	other	2782865	2782865	0	+	1	1	148	139	1.0
CP008925.1	h6.sal.bam	other	2782866	2782866	0	+	0	2	148	141	0.0
CP008925.1	h6.sal.bam	other	2782867	2782867	0	+	1	3	147	143	1.0
CP008925.1	h6.sal.bam	other	2782868	2782868	0	+	0	2	143	141	0.0
CP008925.1	h6.sal.bam	other	2782869	2782869	0	+	0	0	140	143	0.0
CP008925.1	h6.sal.bam	other	2782870	2782870	0	+	2	1	135	144	2.0
CP008925.1	h6.sal.bam	other	2782871	2782871	0	+	0	1	134	145	0.0
CP008925.1	h6.sal.bam	other	2782872	2782872	0	+	2	2	133	145	2.0
CP008925.1	h6.sal.bam	other	2782873	2782873	0	+	4	0	137	145	4.0
CP008925.1	h6.sal.bam	other	2782874	2782874	0	+	0	2	135	145	0.0
CP008925.1	h6.sal.bam	other	2782875	2782875	0	+	2	1	129	146	2.0
CP008925.1	h6.sal.bam	other	2782876	2782876	0	+	0	1	129	147	0.0
CP008925.1	h6.sal.bam	other	2782877	2782877	0	+	1	3	130	146	1.0
CP008925.1	h6.sal.bam	other	2782878	2782878	0	+	2	1	129	146	2.0
CP008925.1	h6.sal.bam	other	2782879	2782879	0	+	3	1	128	145	3.0
CP008925.1	h6.sal.bam	other	2782880	2782880	0	+	0	1	125	144	0.0
CP008925.1	h6.sal.bam	other	2782881	2782881	0	+	1	3	125	145	1.0
CP008925.1	h6.sal.bam	other	2782882	2782882	0	+	4	3	124	144	4.0
CP008925.1	h6.sal.bam	other	2782883	2782883	0	+	1	0	125	141	1.0
CP008925.1	h6.sal.bam	other	2782884	2782884	0	+	1	3	123	143	1.0
CP008925.1	h6.sal.bam	other	2782885	2782885	0	+	4	3	124	141	4.0
CP008925.1	h6.sal.bam	other	2782886	2782886	0	+	1	0	123	138	1.0
CP008925.1	h6.sal.bam	other	2782887	2782887	0	+	0	4	120	139	0.0
CP008925.1	h6.sal.bam	other	2782888	2782888	0	+	4	1	120	137	4.0
CP008925.1	h6.sal.bam	other	2782889	2782889	0	+	1	3	121	136	1.0
CP008925.1	h6.sal.bam	other	2782890	2782890	0	+	1	4	119	134	1.0
CP008925.1	h6.sal.bam	other	2782891	2782891	0	+	1	1	115	130	1.0
CP008925.1	h6.sal.bam	other	2782892	2782892	0	+	8	4	122	129	8.0
CP008925.1	h6.sal.bam	other	2782893	2782893	0	+	2	2	124	125	2.0
CP008925.1	h6.sal.bam	other	2782894	2782894	0	+	4	0	124	128	4.0
CP008925.1	h6.sal.bam	other	2782895	2782895	0	+	0	3	124	128	0.0
CP008925.1	h6.sal.bam	other	2782896	2782896	0	+	3	2	124	127	3.0
CP008925.1	h6.sal.bam	other	2782897	2782897	0	+	2	2	122	125	2.0
CP008925.1	h6.sal.bam	other	2782898	2782898	0	+	2	3	124	126	2.0
CP008925.1	h6.sal.bam	other	2782899	2782899	0	+	2	3	123	126	2.0
CP008925.1	h6.sal.bam	other	2782900	2782900	0	+	1	1	120	126	1.0
CP008925.1	h6.sal.bam	other	2782901	2782901	0	+	3	5	123	125	3.0
CP008925.1	h6.sal.bam	other	2782902	2782902	0	+	3	2	126	124	3.0
CP008925.1	h6.sal.bam	other	2782903	2782903	0	+	2	2	126	123	2.0
CP008925.1	h6.sal.bam	other	2782904	2782904	0	+	1	2	121	121	1.0
CP008925.1	h6.sal.bam	other	2782905	2782905	0	+	1	2	117	121	1.0
CP008925.1	h6.sal.bam	GTTC	2782906	2782906	2782914	+	0	2	117	123	0.0
CP008925.1	h6.sal.bam	other	2782907	2782907	0	+	0	5	117	121	0.0
CP008925.1	h6.sal.bam	GTTC	2782908	2782908	2782914	+	5	2	120	116	5.0
CP008925.1	h6.sal.bam	other	2782909	2782909	0	+	1	0	117	115	1.0
CP008925.1	h6.sal.bam	other	2782910	2782910	0	+	1	8	118	115	1.0
CP008925.1	h6.sal.bam	other	2782911	2782911	0	+	0	0	117	109	0.0
CP008925.1	h6.sal.bam	other	2782912	2782912	0	+	3	2	120	109	3.0
CP008925.1	h6.sal.bam	other	2782913	2782913	0	+	3	2	121	108	3.0
CP008925.1	h6.sal.bam	other	2782914	2782914	0	+	3	0	123	113	3.0
CP008925.1	h6.sal.bam	other	2782915	2782915	0	+	1	2	124	113	1.0
CP008925.1	h6.sal.bam	other	2782916	2782916	0	+	1	1	124	111	1.0
CP008925.1	h6.sal.bam	other	2782917	2782917	0	+	0	6	123	113	0.0
CP008925.1	h6.sal.bam	other	2782918	2782918	0	+	3	2	122	111	2.0
CP008925.1	h6.sal.bam	other	2782919	2782919	0	+	1	1	122	111	0.6666666666666666
CP008925.1	h6.sal.bam	other	2782920	2782920	0	+	0	2	121	111	0.0
CP008925.1	h6.sal.bam	other	2782921	2782921	0	+	3	0	115	113	2.0
CP008925.1	h6.sal.bam	other	2782922	2782922	0	+	3	3	118	113	2.0
CP008925.1	h6.sal.bam	GTTC	2782923	2782923	2782914	+	2	4	120	116	2.0
CP008925.1	h6.sal.bam	other	2782924	2782924	0	+	1	1	120	115	1.0
CP008925.1	h6.sal.bam	GTTC	2782925	2782925	2782914	+	4	0	124	115	4.0
CP008925.1	h6.sal.bam	other	2782926	2782926	0	+	0	0	124	116	0.0
CP008925.1	h6.sal.bam	other	2782927	2782927	0	+	3	0	126	116	3.0
CP008925.1	h6.sal.bam	other	2782928	2782928	0	+	4	3	130	117	4.0
CP008925.1	h6.sal.bam	other	2782929	2782929	0	+	2	0	131	117	2.0
CP008925.1	h6.sal.bam	other	2782930	2782930	0	+	2	1	132	118	2.0
CP008925.1	h6.sal.bam	other	2782931	2782931	0	+	3	0	131	117	3.0
CP008925.1	h6.sal.bam	other	2782932	2782932	0	+	0	1	131	117	0.0
CP008925.1	h6.sal.bam	other	2782933	2782933	0	+	1	1	127	122	1.0
CP008925.1	h6.sal.bam	other	2782934	2782934	0	+	0	2	127	122	0.0
CP008925.1	h6.sal.bam	other	2782935	2782935	0	+	2	1	129	120	2.0
CP008925.1	h6.sal.bam	other	2782936	2782936	0	+	2	2	131	122	2.0
CP008925.1	h6.sal.bam	other	2782937	2782937	0	+	0	2	126	121	0.0
CP008925.1	h6.sal.bam	other	2782938	2782938	0	+	1	1	127	121	0.6666666666666666
CP008925.1	h6.sal.bam	other	2782939	2782939	0	+	2	2	127	120	1.0
CP008925.1	h6.sal.bam	other	2782940	2782940	0	+	1	4	128	118	0.5
CP008925.1	h6.sal.bam	other	2782941	2782941	0	+	5	4	132	115	2.5
CP008925.1	h6.sal.bam	other	2782942	2782942	0	+	2	1	133	113	1.0
CP008925.1	h6.sal.bam	other	2782943	2782943	0	+	1	4	133	112	0.5
CP008925.1	h6.sal.bam	other	2782944	2782944	0	+	3	1	136	110	1.5
CP008925.1	h6.sal.bam	other	2782945	2782945	0	+	1	2	135	109	0.5
CP008925.1	h6.sal.bam	other	2782946	2782946	0	+	3	1	137	108	1.5
CP008925.1	h6.sal.bam	other	2782947	2782947	0	+	4	3	140	108	2.0
CP008925.1	h6.sal.bam	other	2782948	2782948	0	+	3	1	139	109	1.5
CP008925.1	h6.sal.bam	other	2782949	2782949	0	+	1	1	140	108	0.5
CP008925.1	h6.sal.bam	other	2782950	2782950	0	+	2	2	140	111	1.0
CP008925.1	h6.sal.bam	other	2782951	2782951	0	+	1	1	141	112	0.5
CP008925.1	h6.sal.bam	other	2782952	2782952	0	+	2	2	142	112	1.3333333333333333
CP008925.1	h6.sal.bam	other	2782953	2782953	0	+	1	1	141	112	0.6666666666666666
CP008925.1	h6.sal.bam	other	2782954	2782954	0	+	0	0	138	111	0.0
CP008925.1	h6.sal.bam	other	2782955	2782955	0	+	2	1	140	112	1.0
CP008925.1	h6.sal.bam	other	2782956	2782956	0	+	1	2	140	113	0.5
CP008925.1	h6.sal.bam	other	2782957	2782957	0	+	1	0	135	111	0.5
CP008925.1	h6.sal.bam	other	2782958	2782958	0	+	0	2	135	112	0.0
CP008925.1	h6.sal.bam	other	2782959	2782959	0	+	1	0	136	111	0.5
CP008925.1	h6.sal.bam	other	2782960	2782960	0	+	4	0	136	114	2.0
CP008925.1	h6.sal.bam	other	2782961	2782961	0	+	0	1	135	115	0.0
CP008925.1	h6.sal.bam	other	2782962	2782962	0	+	4	2	139	115	2.0
CP008925.1	h6.sal.bam	other	2782963	2782963	0	+	3	0	137	115	1.5
CP008925.1	h6.sal.bam	other	2782964	2782964	0	+	1	1	138	115	0.5
CP008925.1	h6.sal.bam	other	2782965	2782965	0	+	3	0	140	124	1.5
CP008925.1	h6.sal.bam	other	2782966	2782966	0	+	1	2	140	126	0.5
CP008925.1	h6.sal.bam	other	2782967	2782967	0	+	5	1	136	130	2.5
CP008925.1	h6.sal.bam	GAAC	2782968	2782968	2782976	+	1	2	134	130	0.5
CP008925.1	h6.sal.bam	other	2782969	2782969	0	+	0	2	134	130	0.0
CP008925.1	h6.sal.bam	GAAC	2782970	2782970	2782976	+	2	1	136	130	1.0
CP008925.1	h6.sal.bam	other	2782971	2782971	0	+	1	3	134	130	0.5
CP008925.1	h6.sal.bam	other	2782972	2782972	0	+	4	3	134	130	2.0
CP008925.1	h6.sal.bam	other	2782973	2782973	0	+	0	3	134	127	0.0
CP008925.1	h6.sal.bam	other	2782974	2782974	0	+	1	0	133	126	0.5
CP008925.1	h6.sal.bam	other	2782975	2782975	0	+	1	1	133	128	0.5
CP008925.1	h6.sal.bam	other	2782976	2782976	0	+	0	4	130	128	0.0
CP008925.1	h6.sal.bam	other	2782977	2782977	0	+	5	1	130	124	2.5
CP008925.1	h6.sal.bam	other	2782978	2782978	0	+	0	0	129	124	0.0
CP008925.1	h6.sal.bam	other	2782979	2782979	0	+	0	2	129	126	0.0
CP008925.1	h6.sal.bam	other	2782980	2782980	0	+	1	5	129	127	0.5
CP008925.1	h6.sal.bam	other	2782981	2782981	0	+	4	0	133	122	2.0
CP008925.1	h6.sal.bam	other	2782982	2782982	0	+	0	0	133	124	0.0
CP008925.1	h6.sal.bam	other	2782983	2782983	0	+	0	1	127	124	0.0
CP008925.1	h6.sal.bam	other	2782984	2782984	0	+	3	0	130	124	1.5
CP008925.1	h6.sal.bam	GAAC	2782985	2782985	2782976	+	2	2	131	124	1.0
CP008925.1	h6.sal.bam	other	2782986	2782986	0	+	2	4	133	123	1.0
CP008925.1	h6.sal.bam	GAAC	2782987	2782987	2782976	+	2	2	132	124	1.0
CP008925.1	h6.sal.bam	other	2782988	2782988	0	+	3	0	132	127	1.5
CP008925.1	h6.sal.bam	other	2782989	2782989	0	+	2	0	130	127	1.0
CP008925.1	h6.sal.bam	other	2782990	2782990	0	+	2	1	131	130	1.0
CP008925.1	h6.sal.bam	other	2782991	2782991	0	+	2	2	132	134	1.0
CP008925.1	h6.sal.bam	other	2782992	2782992	0	+	2	4	130	134	1.0
CP008925.1	h6.sal.bam	other	2782993	2782993	0	+	3	1	133	133	1.5
CP008925.1	h6.sal.bam	other	2782994	2782994	0	+	2	2	135	132	1.0
CP008925.1	h6.sal.bam	GAAC	2782995	2782995	2783003	+	1	4	134	132	0.5
CP008925.1	h6.sal.bam	other	2782996	2782996	0	+	1	3	132	133	0.5
CP008925.1	h6.sal.bam	GAAC	2782997	2782997	2783003	+	3	3	135	130	1.5
CP008925.1	h6.sal.bam	other	2782998	2782998	0	+	1	2	134	131	0.5
CP008925.1	h6.sal.bam	other	2782999	2782999	0	+	3	2	136	131	1.5
CP008925.1	h6.sal.bam	other	2783000	2783000	0	+	0	0	132	133	0.0
CP008925.1	h6.sal.bam	other	2783001	2783001	0	+	5	0	137	134	2.5
CP008925.1	h6.sal.bam	other	2783002	2783002	0	+	1	1	126	138	0.5
CP008925.1	h6.sal.bam	other	2783003	2783003	0	+	2	3	128	140	1.0
CP008925.1	h6.sal.bam	other	2783004	2783004	0	+	2	1	130	137	1.0
CP008925.1	h6.sal.bam	other	2783005	2783005	0	+	0	1	127	139	0.0
CP008925.1	h6.sal.bam	other	2783006	2783006	0	+	1	3	128	144	0.5
CP008925.1	h6.sal.bam	other	2783007	2783007	0	+	2	2	130	142	1.0
CP008925.1	h6.sal.bam	other	2783008	2783008	0	+	0	1	129	140	0.0
CP008925.1	h6.sal.bam	other	2783009	2783009	0	+	3	3	132	139	1.5
CP008925.1	h6.sal.bam	other	2783010	2783010	0	+	1	1	131	142	0.5
CP008925.1	h6.sal.bam	other	2783011	2783011	0	+	0	0	129	142	0.0
CP008925.1	h6.sal.bam	GAAC	2783012	2783012	2783003	+	1	2	130	143	0.5
CP008925.1	h6.sal.bam	other	2783013	2783013	0	+	2	0	131	143	1.0
CP008925.1	h6.sal.bam	GAAC	2783014	2783014	2783003	+	2	0	131	144	1.0
CP008925.1	h6.sal.bam	other	2783015	2783015	0	+	3	1	132	145	1.5
CP008925.1	h6.sal.bam	other	2783016	2783016	0	+	6	2	131	144	3.0
CP008925.1	h6.sal.bam	other	2783017	2783017	0	+	3	2	134	142	1.5
CP008925.1	h6.sal.bam	other	2783018	2783018	0	+	5	1	135	141	2.5
CP008925.1	h6.sal.bam	other	2783019	2783019	0	+	1	1	136	140	0.5
CP008925.1	h6.sal.bam	other	2783020	2783020	0	+	0	1	135	139	0.0
CP008925.1	h6.sal.bam	other	2783021	2783021	0	+	2	1	134	138	1.0
CP008925.1	h6.sal.bam	GAAC	2783022	2783022	2783030	+	3	4	133	157	1.5
CP008925.1	h6.sal.bam	other	2783023	2783023	0	+	0	3	130	153	0.0
CP008925.1	h6.sal.bam	GAAC	2783024	2783024	2783030	+	5	0	132	154	2.5
CP008925.1	h6.sal.bam	other	2783025	2783025	0	+	0	3	132	154	0.0
CP008925.1	h6.sal.bam	other	2783026	2783026	0	+	5	1	136	154	2.5
CP008925.1	h6.sal.bam	other	2783027	2783027	0	+	1	2	134	155	0.5
CP008925.1	h6.sal.bam	other	2783028	2783028	0	+	2	0	135	157	1.0
CP008925.1	h6.sal.bam	other	2783029	2783029	0	+	1	1	136	161	0.5
CP008925.1	h6.sal.bam	other	2783030	2783030	0	+	2	3	138	162	1.0
CP008925.1	h6.sal.bam	other	2783031	2783031	0	+	1	0	137	164	0.5
CP008925.1	h6.sal.bam	other	2783032	2783032	0	+	0	1	137	165	0.0
CP008925.1	h6.sal.bam	other	2783033	2783033	0	+	4	2	141	164	2.0
CP008925.1	h6.sal.bam	other	2783034	2783034	0	+	3	2	143	168	1.5
CP008925.1	h6.sal.bam	other	2783035	2783035	0	+	1	2	141	168	0.5
CP008925.1	h6.sal.bam	other	2783036	2783036	0	+	5	1	142	169	2.5
CP008925.1	h6.sal.bam	other	2783037	2783037	0	+	0	2	139	170	0.0
CP008925.1	h6.sal.bam	other	2783038	2783038	0	+	2	4	141	168	1.0
CP008925.1	h6.sal.bam	GAAC	2783039	2783039	2783030	+	4	5	144	164	2.0
CP008925.1	h6.sal.bam	other	2783040	2783040	0	+	0	2	141	162	0.0
CP008925.1	h6.sal.bam	GAAC	2783041	2783041	2783030	+	5	6	145	161	2.5
CP008925.1	h6.sal.bam	other	2783042	2783042	0	+	5	2	145	161	2.5
CP008925.1	h6.sal.bam	other	2783043	2783043	0	+	1	1	145	159	0.5
CP008925.1	h6.sal.bam	other	2783044	2783044	0	+	0	2	145	164	0.0
CP008925.1	h6.sal.bam	other	2783045	2783045	0	+	1	0	143	167	0.5
CP008925.1	h6.sal.bam	other	2783046	2783046	0	+	2	2	145	169	1.0
CP008925.1	h6.sal.bam	other	2783047	2783047	0	+	4	2	145	169	2.0
CP008925.1	h6.sal.bam	other	2783048	2783048	0	+	2	0	147	168	1.0
CP008925.1	h6.sal.bam	other	2783049	2783049	0	+	2	2	148	171	1.0
CP008925.1	h6.sal.bam	other	2783050	2783050	0	+	2	1	149	171	1.0
CP008925.1	h6.sal.bam	other	2783051	2783051	0	+	2	0	146	174	1.0
CP008925.1	h6.sal.bam	other	2783052	2783052	0	+	2	1	148	174	1.0
CP008925.1	h6.sal.bam	other	2783053	2783053	0	+	3	2	150	177	1.5
CP008925.1	h6.sal.bam	other	2783054	2783054	0	+	2	3	152	175	1.0
CP008925.1	h6.sal.bam	other	2783055	2783055	0	+	1	0	153	174	0.5
CP008925.1	h6.sal.bam	other	2783056	2783056	0	+	2	2	151	175	1.0
CP008925.1	h6.sal.bam	other	2783057	2783057	0	+	1	0	152	173	0.5
CP008925.1	h6.sal.bam	other	2783058	2783058	0	+	1	1	153	181	0.5
CP008925.1	h6.sal.bam	other	2783059	2783059	0	+	1	1	151	180	0.5
CP008925.1	h6.sal.bam	other	2783060	2783060	0	+	0	2	149	179	0.0
CP008925.1	h6.sal.bam	other	2783061	2783061	0	+	1	3	146	182	0.5
CP008925.1	h6.sal.bam	other	2783062	2783062	0	+	2	6	145	183	1.0
CP008925.1	h6.sal.bam	other	2783063	2783063	0	+	1	1	144	178	0.5
CP008925.1	h6.sal.bam	other	2783064	2783064	0	+	0	3	143	177	0.0
CP008925.1	h6.sal.bam	other	2783065	2783065	0	+	1	4	140	178	0.5
CP008925.1	h6.sal.bam	other	2783066	2783066	0	+	0	4	140	174	0.0
CP008925.1	h6.sal.bam	other	2783067	2783067	0	+	0	3	138	172	0.0
CP008925.1	h6.sal.bam	other	2783068	2783068	0	+	0	2	135	172	0.0
CP008925.1	h6.sal.bam	other	2783069	2783069	0	+	3	0	137	173	1.5
CP008925.1	h6.sal.bam	other	2783070	2783070	0	+	2	5	138	173	1.0
CP008925.1	h6.sal.bam	other	2783071	2783071	0	+	4	0	137	174	2.0
CP008925.1	h6.sal.bam	other	2783072	2783072	0	+	4	3	141	174	2.0
CP008925.1	h6.sal.bam	other	2783073	2783073	0	+	1	2	141	173	0.5
CP008925.1	h6.sal.bam	other	2783074	2783074	0	+	1	4	139	171	0.5
CP008925.1	h6.sal.bam	other	2783075	2783075	0	+	4	1	142	167	2.0
CP008925.1	h6.sal.bam	other	2783076	2783076	0	+	7	4	145	172	3.5
CP008925.1	h6.sal.bam	other	2783077	2783077	0	+	0	3	144	170	0.0
CP008925.1	h6.sal.bam	other	2783078	2783078	0	+	2	0	144	167	1.0
CP008925.1	h6.sal.bam	other	2783079	2783079	0	+	2	3	144	168	1.0
CP008925.1	h6.sal.bam	other	2783080	2783080	0	+	2	6	143	169	1.0
CP008925.1	h6.sal.bam	other	2783081	2783081	0	+	1	1	144	163	0.5
CP008925.1	h6.sal.bam	other	2783082	2783082	0	+	3	4	147	162	1.5
CP008925.1	h6.sal.bam	other	2783083	2783083	0	+	3	2	150	159	1.5
CP008925.1	h6.sal.bam	other	2783084	2783084	0	+	1	0	148	159	0.5
CP008925.1	h6.sal.bam	other	2783085	2783085	0	+	2	1	149	160	1.0
CP008925.1	h6.sal.bam	other	2783086	2783086	0	+	6	0	155	159	3.0
CP008925.1	h6.sal.bam	other	2783087	2783087	0	+	5	2	159	159	2.5
CP008925.1	h6.sal.bam	other	2783088	2783088	0	+	6	2	163	158	3.0
CP008925.1	h6.sal.bam	other	2783089	2783089	0	+	3	0	164	156	1.5
CP008925.1	h6.sal.bam	other	2783090	2783090	0	+	1	3	162	158	0.5
CP008925.1	h6.sal.bam	other	2783091	2783091	0	+	2	3	151	157	1.0
CP008925.1	h6.sal.bam	other	2783092	2783092	0	+	0	2	150	159	0.0
CP008925.1	h6.sal.bam	other	2783093	2783093	0	+	1	6	151	157	0.5
CP008925.1	h6.sal.bam	other	2783094	2783094	0	+	2	2	152	153	1.0
CP008925.1	h6.sal.bam	other	2783095	2783095	0	+	0	1	152	151	0.0
CP008925.1	h6.sal.bam	other	2783096	2783096	0	+	3	4	153	151	1.5
CP008925.1	h6.sal.bam	other	2783097	2783097	0	+	1	2	151	149	0.5
CP008925.1	h6.sal.bam	other	2783098	2783098	0	+	1	2	151	148	0.5
CP008925.1	h6.sal.bam	other	2783099	2783099	0	+	4	2	151	146	2.0
CP008925.1	h6.sal.bam	other	2783100	2783100	0	+	3	1	154	147	1.5
CP008925.1	h6.sal.bam	other	2783101	2783101	0	+	4	2	151	148	2.0
CP008925.1	h6.sal.bam	other	2783102	2783102	0	+	0	4	151	146	0.0
CP008925.1	h6.sal.bam	other	2783103	2783103	0	+	3	4	152	144	1.5
CP008925.1	h6.sal.bam	other	2783104	2783104	0	+	2	4	153	148	1.0
CP008925.1	h6.sal.bam	other	2783105	2783105	0	+	0	4	151	144	0.0
CP008925.1	h6.sal.bam	other	2783106	2783106	0	+	4	1	154	140	2.6666666666666665
CP008925.1	h6.sal.bam	other	2783107	2783107	0	+	5	0	159	140	3.3333333333333335
CP008925.1	h6.sal.bam	other	2783108	2783108	0	+	5	6	160	141	3.3333333333333335
CP008925.1	h6.sal.bam	other	2783109	2783109	0	+	1	2	159	135	0.6666666666666666
CP008925.1	h6.sal.bam	other	2783110	2783110	0	+	5	3	163	134	2.5
CP008925.1	h6.sal.bam	other	2783111	2783111	0	+	1	2	158	131	0.5
CP008925.1	h6.sal.bam	other	2783112	2783112	0	+	3	2	161	134	1.5
CP008925.1	h6.sal.bam	other	2783113	2783113	0	+	0	0	159	132	0.0
CP008925.1	h6.sal.bam	other	2783114	2783114	0	+	5	0	161	132	2.5
CP008925.1	h6.sal.bam	other	2783115	2783115	0	+	1	1	162	136	0.5
CP008925.1	h6.sal.bam	other	2783116	2783116	0	+	1	6	157	135	0.5
CP008925.1	h6.sal.bam	other	2783117	2783117	0	+	0	1	152	129	0.0
CP008925.1	h6.sal.bam	other	2783118	2783118	0	+	3	6	155	133	1.5
CP008925.1	h6.sal.bam	GAAC	2783119	2783119	2783127	+	5	4	159	128	2.5
CP008925.1	h6.sal.bam	other	2783120	2783120	0	+	5	2	163	126	2.5
CP008925.1	h6.sal.bam	GAAC	2783121	2783121	2783127	+	8	2	170	127	4.0
CP008925.1	h6.sal.bam	other	2783122	2783122	0	+	4	1	170	125	2.0
CP008925.1	h6.sal.bam	other	2783123	2783123	0	+	3	3	171	124	1.5
CP008925.1	h6.sal.bam	other	2783124	2783124	0	+	0	2	169	128	0.0
CP008925.1	h6.sal.bam	other	2783125	2783125	0	+	3	4	171	126	1.5
CP008925.1	h6.sal.bam	other	2783126	2783126	0	+	2	2	171	128	1.0
CP008925.1	h6.sal.bam	other	2783127	2783127	0	+	0	2	169	128	0.0
CP008925.1	h6.sal.bam	other	2783128	2783128	0	+	1	1	165	127	0.5
CP008925.1	h6.sal.bam	other	2783129	2783129	0	+	1	2	165	127	0.5
CP008925.1	h6.sal.bam	other	2783130	2783130	0	+	3	0	168	125	1.5
CP008925.1	h6.sal.bam	other	2783131	2783131	0	+	0	6	166	125	0.0
CP008925.1	h6.sal.bam	other	2783132	2783132	0	+	2	1	167	122	1.0
CP008925.1	h6.sal.bam	other	2783133	2783133	0	+	0	0	166	125	0.0
CP008925.1	h6.sal.bam	other	2783134	2783134	0	+	2	4	167	129	1.0
CP008925.1	h6.sal.bam	other	2783135	2783135	0	+	0	1	167	130	0.0
CP008925.1	h6.sal.bam	GAAC	2783136	2783136	2783127	+	0	4	166	131	0.0
CP008925.1	h6.sal.bam	other	2783137	2783137	0	+	1	1	164	127	0.5
CP008925.1	h6.sal.bam	GAAC	2783138	2783138	2783127	+	11	2	175	127	5.5
CP008925.1	h6.sal.bam	other	2783139	2783139	0	+	5	2	180	125	2.5
CP008925.1	h6.sal.bam	other	2783140	2783140	0	+	1	1	180	123	0.5
CP008925.1	h6.sal.bam	other	2783141	2783141	0	+	4	1	184	123	2.0
CP008925.1	h6.sal.bam	other	2783142	2783142	0	+	0	4	184	122	0.0
CP008925.1	h6.sal.bam	other	2783143	2783143	0	+	3	4	187	118	1.5
CP008925.1	h6.sal.bam	other	2783144	2783144	0	+	1	0	183	119	0.5
CP008925.1	h6.sal.bam	other	2783145	2783145	0	+	1	7	184	119	0.5
CP008925.1	h6.sal.bam	other	2783146	2783146	0	+	0	1	179	118	0.0
CP008925.1	h6.sal.bam	other	2783147	2783147	0	+	1	1	178	117	0.5
CP008925.1	h6.sal.bam	other	2783148	2783148	0	+	2	3	178	116	1.0
CP008925.1	h6.sal.bam	other	2783149	2783149	0	+	4	0	181	114	2.0
CP008925.1	h6.sal.bam	other	2783150	2783150	0	+	1	1	178	115	0.5
CP008925.1	h6.sal.bam	other	2783151	2783151	0	+	0	2	171	119	0.0
CP008925.1	h6.sal.bam	other	2783152	2783152	0	+	3	1	174	117	1.5
CP008925.1	h6.sal.bam	other	2783153	2783153	0	+	1	3	173	116	0.5
CP008925.1	h6.sal.bam	other	2783154	2783154	0	+	3	1	174	117	1.5
CP008925.1	h6.sal.bam	other	2783155	2783155	0	+	1	0	172	116	0.5
CP008925.1	h6.sal.bam	other	2783156	2783156	0	+	1	0	173	116	0.5
CP008925.1	h6.sal.bam	other	2783157	2783157	0	+	1	1	170	126	0.5
CP008925.1	h6.sal.bam	other	2783158	2783158	0	+	1	2	168	125	0.5
CP008925.1	h6.sal.bam	other	2783159	2783159	0	+	0	1	167	123	0.0
CP008925.1	h6.sal.bam	other	2783160	2783160	0	+	3	1	168	123	1.5
CP008925.1	h6.sal.bam	other	2783161	2783161	0	+	3	0	165	123	1.5
CP008925.1	h6.sal.bam	other	2783162	2783162	0	+	4	0	163	123	2.0
CP008925.1	h6.sal.bam	other	2783163	2783163	0	+	1	2	160	126	0.5
CP008925.1	h6.sal.bam	other	2783164	2783164	0	+	1	1	158	124	0.5
CP008925.1	h6.sal.bam	other	2783165	2783165	0	+	2	1	159	126	1.0
CP008925.1	h6.sal.bam	other	2783166	2783166	0	+	3	5	160	128	1.5
CP008925.1	h6.sal.bam	other	2783167	2783167	0	+	3	0	163	124	1.5
CP008925.1	h6.sal.bam	other	2783168	2783168	0	+	2	2	164	124	1.0
CP008925.1	h6.sal.bam	other	2783169	2783169	0	+	3	1	165	122	1.5
CP008925.1	h6.sal.bam	other	2783170	2783170	0	+	1	2	166	129	0.5
CP008925.1	h6.sal.bam	other	2783171	2783171	0	+	1	2	164	128	0.5
CP008925.1	h6.sal.bam	other	2783172	2783172	0	+	2	2	165	128	1.0
CP008925.1	h6.sal.bam	other	2783173	2783173	0	+	7	0	170	129	3.5
CP008925.1	h6.sal.bam	other	2783174	2783174	0	+	2	1	168	129	1.0
CP008925.1	h6.sal.bam	other	2783175	2783175	0	+	2	1	167	131	1.0
CP008925.1	h6.sal.bam	other	2783176	2783176	0	+	1	2	163	133	0.5
CP008925.1	h6.sal.bam	other	2783177	2783177	0	+	3	4	166	131	1.5
CP008925.1	h6.sal.bam	other	2783178	2783178	0	+	3	4	166	127	1.5
CP008925.1	h6.sal.bam	other	2783179	2783179	0	+	2	0	166	123	1.0
CP008925.1	h6.sal.bam	other	2783180	2783180	0	+	1	0	167	128	0.5
CP008925.1	h6.sal.bam	other	2783181	2783181	0	+	3	1	166	130	1.5
CP008925.1	h6.sal.bam	other	2783182	2783182	0	+	2	1	157	131	1.0
CP008925.1	h6.sal.bam	other	2783183	2783183	0	+	0	2	156	131	0.0
CP008925.1	h6.sal.bam	other	2783184	2783184	0	+	1	2	157	129	0.5
CP008925.1	h6.sal.bam	other	2783185	2783185	0	+	4	0	154	128	2.0
CP008925.1	h6.sal.bam	other	2783186	2783186	0	+	0	1	154	128	0.0
CP008925.1	h6.sal.bam	other	2783187	2783187	0	+	0	0	152	131	0.0
CP008925.1	h6.sal.bam	other	2783188	2783188	0	+	0	3	152	131	0.0
CP008925.1	h6.sal.bam	other	2783189	2783189	0	+	2	1	150	131	1.0
CP008925.1	h6.sal.bam	other	2783190	2783190	0	+	2	0	151	135	1.0
CP008925.1	h6.sal.bam	other	2783191	2783191	0	+	3	0	153	138	1.5
CP008925.1	h6.sal.bam	other	2783192	2783192	0	+	0	5	153	139	0.0
CP008925.1	h6.sal.bam	other	2783193	2783193	0	+	4	1	153	134	2.0
CP008925.1	h6.sal.bam	other	2783194	2783194	0	+	4	2	152	133	2.0
CP008925.1	h6.sal.bam	other	2783195	2783195	0	+	2	3	149	138	1.0
CP008925.1	h6.sal.bam	other	2783196	2783196	0	+	2	1	143	137	1.0
CP008925.1	h6.sal.bam	other	2783197	2783197	0	+	3	1	140	139	1.5
CP008925.1	h6.sal.bam	other	2783198	2783198	0	+	0	5	140	138	0.0
CP008925.1	h6.sal.bam	other	2783199	2783199	0	+	1	5	141	137	0.5
CP008925.1	h6.sal.bam	other	2783200	2783200	0	+	2	1	140	133	1.0
CP008925.1	h6.sal.bam	other	2783201	2783201	0	+	5	2	144	132	2.5
CP008925.1	h6.sal.bam	other	2783202	2783202	0	+	3	1	147	133	1.5
CP008925.1	h6.sal.bam	other	2783203	2783203	0	+	1	1	147	134	0.5
CP008925.1	h6.sal.bam	other	2783204	2783204	0	+	4	2	147	135	2.0
CP008925.1	h6.sal.bam	other	2783205	2783205	0	+	1	1	148	133	0.5
CP008925.1	h6.sal.bam	other	2783206	2783206	0	+	0	1	146	135	0.0
CP008925.1	h6.sal.bam	other	2783207	2783207	0	+	1	4	147	140	0.5
CP008925.1	h6.sal.bam	other	2783208	2783208	0	+	3	5	150	138	1.5
CP008925.1	h6.sal.bam	other	2783209	2783209	0	+	3	4	151	133	1.5
CP008925.1	h6.sal.bam	other	2783210	2783210	0	+	8	2	159	132	4.0
CP008925.1	h6.sal.bam	other	2783211	2783211	0	+	0	0	159	132	0.0
CP008925.1	h6.sal.bam	other	2783212	2783212	0	+	1	1	158	137	0.5
CP008925.1	h6.sal.bam	other	2783213	2783213	0	+	4	0	152	140	2.0
CP008925.1	h6.sal.bam	other	2783214	2783214	0	+	3	1	150	146	1.5
CP008925.1	h6.sal.bam	other	2783215	2783215	0	+	2	0	149	147	1.0
CP008925.1	h6.sal.bam	other	2783216	2783216	0	+	2	0	149	149	1.0
CP008925.1	h6.sal.bam	other	2783217	2783217	0	+	3	2	152	150	1.5
CP008925.1	h6.sal.bam	other	2783218	2783218	0	+	3	3	153	149	1.5
CP008925.1	h6.sal.bam	other	2783219	2783219	0	+	1	1	153	146	0.5
CP008925.1	h6.sal.bam	other	2783220	2783220	0	+	0	6	152	147	0.0
CP008925.1	h6.sal.bam	other	2783221	2783221	0	+	3	1	155	145	1.5
CP008925.1	h6.sal.bam	other	2783222	2783222	0	+	1	0	155	146	0.5
CP008925.1	h6.sal.bam	other	2783223	2783223	0	+	0	1	150	148	0.0
CP008925.1	h6.sal.bam	other	2783224	2783224	0	+	3	1	152	148	1.5
CP008925.1	h6.sal.bam	other	2783225	2783225	0	+	2	5	153	148	1.0
CP008925.1	h6.sal.bam	other	2783226	2783226	0	+	0	0	152	144	0.0
CP008925.1	h6.sal.bam	other	2783227	2783227	0	+	5	1	155	148	2.5
CP008925.1	h6.sal.bam	other	2783228	2783228	0	+	1	3	154	151	0.5
CP008925.1	h6.sal.bam	other	2783229	2783229	0	+	1	1	152	149	0.5
CP008925.1	h6.sal.bam	other	2783230	2783230	0	+	1	0	152	151	0.5
CP008925.1	h6.sal.bam	other	2783231	2783231	0	+	0	9	152	152	0.0
CP008925.1	h6.sal.bam	other	2783232	2783232	0	+	1	0	151	145	0.5
CP008925.1	h6.sal.bam	other	2783233	2783233	0	+	3	2	154	147	1.5
CP008925.1	h6.sal.bam	other	2783234	2783234	0	+	3	0	155	147	1.5
CP008925.1	h6.sal.bam	other	2783235	2783235	0	+	0	1	152	149	0.0
CP008925.1	h6.sal.bam	other	2783236	2783236	0	+	1	1	150	148	0.5
CP008925.1	h6.sal.bam	other	2783237	2783237	0	+	4	0	151	147	2.0
CP008925.1	h6.sal.bam	other	2783238	2783238	0	+	1	3	152	153	0.5
CP008925.1	h6.sal.bam	other	2783239	2783239	0	+	2	0	151	152	1.0
CP008925.1	h6.sal.bam	other	2783240	2783240	0	+	1	2	152	152	0.5
CP008925.1	h6.sal.bam	other	2783241	2783241	0	+	3	1	149	152	1.5
CP008925.1	h6.sal.bam	other	2783242	2783242	0	+	0	1	148	152	0.0
CP008925.1	h6.sal.bam	other	2783243	2783243	0	+	0	3	147	153	0.0
CP008925.1	h6.sal.bam	other	2783244	2783244	0	+	3	3	147	152	1.5
CP008925.1	h6.sal.bam	other	2783245	2783245	0	+	2	1	145	150	1.0
CP008925.1	h6.sal.bam	other	2783246	2783246	0	+	5	2	150	149	2.5
CP008925.1	h6.sal.bam	other	2783247	2783247	0	+	0	3	150	147	0.0
CP008925.1	h6.sal.bam	other	2783248	2783248	0	+	2	1	145	144	1.0
CP008925.1	h6.sal.bam	other	2783249	2783249	0	+	4	2	145	151	2.0
CP008925.1	h6.sal.bam	other	2783250	2783250	0	+	2	3	147	149	1.0
CP008925.1	h6.sal.bam	other	2783251	2783251	0	+	0	0	143	148	0.0
CP008925.1	h6.sal.bam	other	2783252	2783252	0	+	0	1	137	148	0.0
CP008925.1	h6.sal.bam	other	2783253	2783253	0	+	1	5	138	149	0.5
CP008925.1	h6.sal.bam	other	2783254	2783254	0	+	0	0	138	144	0.0
CP008925.1	h6.sal.bam	other	2783255	2783255	0	+	3	2	141	146	1.5
CP008925.1	h6.sal.bam	other	2783256	2783256	0	+	0	2	138	147	0.0
CP008925.1	h6.sal.bam	other	2783257	2783257	0	+	2	1	138	145	1.0
CP008925.1	h6.sal.bam	other	2783258	2783258	0	+	1	0	139	144	0.5
CP008925.1	h6.sal.bam	other	2783259	2783259	0	+	3	1	141	155	1.5
CP008925.1	h6.sal.bam	other	2783260	2783260	0	+	0	2	137	154	0.0
CP008925.1	h6.sal.bam	other	2783261	2783261	0	+	0	2	137	152	0.0
CP008925.1	h6.sal.bam	other	2783262	2783262	0	+	2	0	139	150	1.0
CP008925.1	h6.sal.bam	other	2783263	2783263	0	+	3	4	141	150	2.0
CP008925.1	h6.sal.bam	other	2783264	2783264	0	+	0	5	140	148	0.0
CP008925.1	h6.sal.bam	other	2783265	2783265	0	+	1	1	139	144	1.0
CP008925.1	h6.sal.bam	other	2783266	2783266	0	+	5	1	141	145	5.0
CP008925.1	h6.sal.bam	other	2783267	2783267	0	+	2	0	139	144	2.0
CP008925.1	h6.sal.bam	other	2783268	2783268	0	+	0	5	139	144	0.0
CP008925.1	h6.sal.bam	other	2783269	2783269	0	+	0	2	134	144	0.0
CP008925.1	h6.sal.bam	other	2783270	2783270	0	+	1	2	133	144	1.0
CP008925.1	h6.sal.bam	other	2783271	2783271	0	+	4	5	135	142	4.0
CP008925.1	h6.sal.bam	other	2783272	2783272	0	+	2	0	134	140	2.0
CP008925.1	h6.sal.bam	other	2783273	2783273	0	+	1	2	135	141	1.0
CP008925.1	h6.sal.bam	other	2783274	2783274	0	+	2	1	133	141	2.0
CP008925.1	h6.sal.bam	other	2783275	2783275	0	+	1	1	134	141	1.0
CP008925.1	h6.sal.bam	other	2783276	2783276	0	+	4	2	134	144	4.0
CP008925.1	h6.sal.bam	other	2783277	2783277	0	+	1	2	132	143	1.0
CP008925.1	h6.sal.bam	other	2783278	2783278	0	+	3	2	130	150	3.0
CP008925.1	h6.sal.bam	other	2783279	2783279	0	+	2	0	131	156	2.0
CP008925.1	h6.sal.bam	other	2783280	2783280	0	+	2	3	133	156	2.0
CP008925.1	h6.sal.bam	other	2783281	2783281	0	+	3	6	136	153	3.0
CP008925.1	h6.sal.bam	other	2783282	2783282	0	+	2	2	137	153	2.0
CP008925.1	h6.sal.bam	other	2783283	2783283	0	+	2	0	135	151	2.0
CP008925.1	h6.sal.bam	other	2783284	2783284	0	+	1	4	134	153	1.0
CP008925.1	h6.sal.bam	other	2783285	2783285	0	+	2	1	128	154	2.0
CP008925.1	h6.sal.bam	other	2783286	2783286	0	+	1	5	129	153	1.0
CP008925.1	h6.sal.bam	other	2783287	2783287	0	+	1	5	129	148	1.0
CP008925.1	h6.sal.bam	other	2783288	2783288	0	+	1	5	126	144	1.0
CP008925.1	h6.sal.bam	other	2783289	2783289	0	+	1	2	124	144	1.0
CP008925.1	h6.sal.bam	other	2783290	2783290	0	+	2	2	124	142	2.0
CP008925.1	h6.sal.bam	other	2783291	2783291	0	+	3	1	125	140	3.0
CP008925.1	h6.sal.bam	other	2783292	2783292	0	+	1	1	123	150	1.0
CP008925.1	h6.sal.bam	other	2783293	2783293	0	+	3	0	122	152	3.0
CP008925.1	h6.sal.bam	other	2783294	2783294	0	+	0	4	122	153	0.0
CP008925.1	h6.sal.bam	other	2783295	2783295	0	+	3	2	125	155	3.0
CP008925.1	h6.sal.bam	other	2783296	2783296	0	+	4	3	126	154	4.0
CP008925.1	h6.sal.bam	other	2783297	2783297	0	+	4	1	129	151	4.0
CP008925.1	h6.sal.bam	other	2783298	2783298	0	+	2	1	127	156	2.0
CP008925.1	h6.sal.bam	other	2783299	2783299	0	+	1	1	126	156	1.0
CP008925.1	h6.sal.bam	other	2783300	2783300	0	+	0	1	126	155	0.0
CP008925.1	h6.sal.bam	other	2783301	2783301	0	+	1	5	127	158	1.0
CP008925.1	h6.sal.bam	other	2783302	2783302	0	+	2	3	124	154	2.0
CP008925.1	h6.sal.bam	other	2783303	2783303	0	+	2	1	125	151	2.0
CP008925.1	h6.sal.bam	other	2783304	2783304	0	+	0	3	123	153	0.0
CP008925.1	h6.sal.bam	other	2783305	2783305	0	+	1	1	123	153	1.0
CP008925.1	h6.sal.bam	other	2783306	2783306	0	+	0	2	123	153	0.0
CP008925.1	h6.sal.bam	other	2783307	2783307	0	+	0	3	122	152	0.0
CP008925.1	h6.sal.bam	other	2783308	2783308	0	+	2	1	121	149	2.0
CP008925.1	h6.sal.bam	other	2783309	2783309	0	+	3	3	121	148	3.0
CP008925.1	h6.sal.bam	other	2783310	2783310	0	+	2	5	123	155	2.0
CP008925.1	h6.sal.bam	other	2783311	2783311	0	+	1	0	122	154	1.0
CP008925.1	h6.sal.bam	other	2783312	2783312	0	+	0	1	119	154	0.0
CP008925.1	h6.sal.bam	other	2783313	2783313	0	+	0	2	119	153	0.0
CP008925.1	h6.sal.bam	other	2783314	2783314	0	+	2	0	119	153	2.0
CP008925.1	h6.sal.bam	other	2783315	2783315	0	+	1	2	119	153	1.0
CP008925.1	h6.sal.bam	other	2783316	2783316	0	+	1	2	118	152	1.0
CP008925.1	h6.sal.bam	other	2783317	2783317	0	+	2	1	120	152	2.0
CP008925.1	h6.sal.bam	other	2783318	2783318	0	+	1	2	121	151	1.0
CP008925.1	h6.sal.bam	other	2783319	2783319	0	+	3	0	122	150	3.0
CP008925.1	h6.sal.bam	other	2783320	2783320	0	+	1	0	121	151	1.0
CP008925.1	h6.sal.bam	other	2783321	2783321	0	+	2	3	117	151	2.0
CP008925.1	h6.sal.bam	other	2783322	2783322	0	+	0	2	117	149	0.0
CP008925.1	h6.sal.bam	other	2783323	2783323	0	+	6	4	121	149	6.0
CP008925.1	h6.sal.bam	other	2783324	2783324	0	+	1	2	119	145	1.0
CP008925.1	h6.sal.bam	other	2783325	2783325	0	+	0	0	117	143	0.0
CP008925.1	h6.sal.bam	other	2783326	2783326	0	+	5	0	122	143	5.0
CP008925.1	h6.sal.bam	other	2783327	2783327	0	+	1	2	123	149	1.0
CP008925.1	h6.sal.bam	GTTC	2783328	2783328	2783336	+	2	0	124	149	2.0
CP008925.1	h6.sal.bam	other	2783329	2783329	0	+	0	3	124	153	0.0
CP008925.1	h6.sal.bam	GTTC	2783330	2783330	2783336	+	0	1	121	153	0.0
CP008925.1	h6.sal.bam	other	2783331	2783331	0	+	2	2	120	156	2.0
CP008925.1	h6.sal.bam	other	2783332	2783332	0	+	0	7	120	156	0.0
CP008925.1	h6.sal.bam	other	2783333	2783333	0	+	1	2	120	150	1.0
CP008925.1	h6.sal.bam	other	2783334	2783334	0	+	0	0	117	148	0.0
CP008925.1	h6.sal.bam	other	2783335	2783335	0	+	1	0	118	148	1.0
CP008925.1	h6.sal.bam	other	2783336	2783336	0	+	3	0	120	219	3.0
CP008925.1	h6.sal.bam	other	2783337	2783337	0	+	0	1	119	219	0.0
CP008925.1	h6.sal.bam	other	2783338	2783338	0	+	1	2	117	225	1.0
CP008925.1	h6.sal.bam	other	2783339	2783339	0	+	1	2	118	226	1.0
CP008925.1	h6.sal.bam	other	2783340	2783340	0	+	0	2	117	225	0.0
CP008925.1	h6.sal.bam	other	2783341	2783341	0	+	2	0	114	225	2.0
CP008925.1	h6.sal.bam	other	2783342	2783342	0	+	0	2	112	226	0.0
CP008925.1	h6.sal.bam	other	2783343	2783343	0	+	0	4	112	225	0.0
CP008925.1	h6.sal.bam	other	2783344	2783344	0	+	3	2	115	223	3.0
CP008925.1	h6.sal.bam	GTTC	2783345	2783345	2783336	+	1	0	115	222	1.0
CP008925.1	h6.sal.bam	other	2783346	2783346	0	+	0	3	111	230	0.0
CP008925.1	h6.sal.bam	GTTC	2783347	2783347	2783336	+	0	1	110	227	0.0
CP008925.1	h6.sal.bam	other	2783348	2783348	0	+	1	3	109	226	1.0
CP008925.1	h6.sal.bam	other	2783349	2783349	0	+	5	3	113	226	5.0
CP008925.1	h6.sal.bam	other	2783350	2783350	0	+	0	1	108	225	0.0
CP008925.1	h6.sal.bam	other	2783351	2783351	0	+	0	5	108	224	0.0
CP008925.1	h6.sal.bam	other	2783352	2783352	0	+	1	4	108	222	1.0
CP008925.1	h6.sal.bam	other	2783353	2783353	0	+	1	8	106	265	1.0
CP008925.1	h6.sal.bam	other	2783354	2783354	0	+	2	5	106	270	2.0
CP008925.1	h6.sal.bam	other	2783355	2783355	0	+	3	1	102	267	3.0
CP008925.1	h6.sal.bam	other	2783356	2783356	0	+	1	0	103	268	1.0
CP008925.1	h6.sal.bam	other	2783357	2783357	0	+	3	2	106	268	3.0
CP008925.1	h6.sal.bam	other	2783358	2783358	0	+	2	2	103	269	2.0
CP008925.1	h6.sal.bam	other	2783359	2783359	0	+	4	4	107	271	4.0
CP008925.1	h6.sal.bam	other	2783360	2783360	0	+	2	0	109	267	2.0
CP008925.1	h6.sal.bam	other	2783361	2783361	0	+	2	1	108	268	2.0
CP008925.1	h6.sal.bam	other	2783362	2783362	0	+	1	4	109	267	1.0
CP008925.1	h6.sal.bam	other	2783363	2783363	0	+	1	1	109	269	1.0
CP008925.1	h6.sal.bam	other	2783364	2783364	0	+	3	1	106	270	3.0
CP008925.1	h6.sal.bam	other	2783365	2783365	0	+	1	6	107	271	1.0
CP008925.1	h6.sal.bam	other	2783366	2783366	0	+	0	3	107	269	0.0
CP008925.1	h6.sal.bam	other	2783367	2783367	0	+	1	5	107	266	1.0
CP008925.1	h6.sal.bam	other	2783368	2783368	0	+	1	3	106	261	1.0
CP008925.1	h6.sal.bam	other	2783369	2783369	0	+	1	1	107	258	1.0
CP008925.1	h6.sal.bam	other	2783370	2783370	0	+	1	1	105	263	1.0
CP008925.1	h6.sal.bam	other	2783371	2783371	0	+	1	2	95	262	1.0
CP008925.1	h6.sal.bam	other	2783372	2783372	0	+	2	3	97	260	2.0
CP008925.1	h6.sal.bam	other	2783373	2783373	0	+	2	1	99	257	2.0
CP008925.1	h6.sal.bam	other	2783374	2783374	0	+	2	3	99	256	2.0
CP008925.1	h6.sal.bam	other	2783375	2783375	0	+	8	2	107	255	8.0
CP008925.1	h6.sal.bam	other	2783376	2783376	0	+	0	1	107	253	0.0
CP008925.1	h6.sal.bam	other	2783377	2783377	0	+	0	0	103	255	0.0
CP008925.1	h6.sal.bam	other	2783378	2783378	0	+	2	3	105	255	2.0
CP008925.1	h6.sal.bam	other	2783379	2783379	0	+	1	3	106	255	1.0
CP008925.1	h6.sal.bam	other	2783380	2783380	0	+	1	1	106	252	1.0
CP008925.1	h6.sal.bam	other	2783381	2783381	0	+	2	2	108	251	2.0
CP008925.1	h6.sal.bam	other	2783382	2783382	0	+	1	5	109	253	1.0
CP008925.1	h6.sal.bam	other	2783383	2783383	0	+	3	3	110	248	3.0
CP008925.1	h6.sal.bam	other	2783384	2783384	0	+	1	2	109	246	1.0
CP008925.1	h6.sal.bam	other	2783385	2783385	0	+	2	3	108	244	2.0
CP008925.1	h6.sal.bam	other	2783386	2783386	0	+	1	2	109	244	1.0
CP008925.1	h6.sal.bam	other	2783387	2783387	0	+	1	0	110	245	1.0
CP008925.1	h6.sal.bam	other	2783388	2783388	0	+	5	0	115	245	5.0
CP008925.1	h6.sal.bam	other	2783389	2783389	0	+	4	0	116	246	4.0
CP008925.1	h6.sal.bam	other	2783390	2783390	0	+	1	1	117	246	1.0
CP008925.1	h6.sal.bam	other	2783391	2783391	0	+	1	1	117	248	1.0
CP008925.1	h6.sal.bam	other	2783392	2783392	0	+	0	1	115	247	0.0
CP008925.1	h6.sal.bam	other	2783393	2783393	0	+	0	0	114	246	0.0
CP008925.1	h6.sal.bam	other	2783394	2783394	0	+	1	1	112	251	1.0
CP008925.1	h6.sal.bam	other	2783395	2783395	0	+	1	0	112	250	1.0
CP008925.1	h6.sal.bam	other	2783396	2783396	0	+	2	2	112	252	2.0
CP008925.1	h6.sal.bam	other	2783397	2783397	0	+	2	2	114	251	2.0
CP008925.1	h6.sal.bam	other	2783398	2783398	0	+	4	2	111	254	4.0
CP008925.1	h6.sal.bam	other	2783399	2783399	0	+	0	0	111	252	0.0
CP008925.1	h6.sal.bam	other	2783400	2783400	0	+	1	4	112	255	1.0
CP008925.1	h6.sal.bam	other	2783401	2783401	0	+	2	3	109	251	2.0
CP008925.1	h6.sal.bam	other	2783402	2783402	0	+	0	2	108	248	0.0
CP008925.1	h6.sal.bam	other	2783403	2783403	0	+	1	1	107	253	1.0
CP008925.1	h6.sal.bam	other	2783404	2783404	0	+	1	2	108	254	1.0
CP008925.1	h6.sal.bam	other	2783405	2783405	0	+	1	5	109	252	1.0
CP008925.1	h6.sal.bam	other	2783406	2783406	0	+	2	1	109	249	2.0
CP008925.1	h6.sal.bam	other	2783407	2783407	0	+	0	1	108	248	0.0
CP008925.1	h6.sal.bam	other	2783408	2783408	0	+	0	0	108	247	0.0
CP008925.1	h6.sal.bam	other	2783409	2783409	0	+	3	3	111	250	3.0
CP008925.1	h6.sal.bam	GTTC	2783410	2783410	2783418	+	0	71	110	247	0.0
CP008925.1	h6.sal.bam	other	2783411	2783411	0	+	1	5	108	177	1.0
CP008925.1	h6.sal.bam	GTTC	2783412	2783412	2783418	+	48	3	156	176	48.0
CP008925.1	h6.sal.bam	other	2783413	2783413	0	+	2	0	157	174	2.0
CP008925.1	h6.sal.bam	other	2783414	2783414	0	+	1	1	157	175	1.0
CP008925.1	h6.sal.bam	other	2783415	2783415	0	+	6	2	163	176	6.0
CP008925.1	h6.sal.bam	other	2783416	2783416	0	+	2	1	163	178	2.0
CP008925.1	h6.sal.bam	other	2783417	2783417	0	+	1	1	164	177	1.0
CP008925.1	h6.sal.bam	other	2783418	2783418	0	+	3	2	167	180	3.0
CP008925.1	h6.sal.bam	other	2783419	2783419	0	+	6	1	170	178	6.0
CP008925.1	h6.sal.bam	other	2783420	2783420	0	+	3	8	172	178	3.0
CP008925.1	h6.sal.bam	other	2783421	2783421	0	+	0	0	171	170	0.0
CP008925.1	h6.sal.bam	other	2783422	2783422	0	+	0	1	170	170	0.0
CP008925.1	h6.sal.bam	other	2783423	2783423	0	+	0	1	169	176	0.0
CP008925.1	h6.sal.bam	other	2783424	2783424	0	+	3	2	167	175	3.0
CP008925.1	h6.sal.bam	other	2783425	2783425	0	+	0	2	167	176	0.0
CP008925.1	h6.sal.bam	other	2783426	2783426	0	+	1	1	168	176	1.0
CP008925.1	h6.sal.bam	GTTC	2783427	2783427	2783418	+	1	49	167	180	1.0
CP008925.1	h6.sal.bam	other	2783428	2783428	0	+	1	17	166	132	1.0
CP008925.1	h6.sal.bam	GTTC	2783429	2783429	2783418	+	51	0	216	123	51.0
CP008925.1	h6.sal.bam	other	2783430	2783430	0	+	22	0	237	124	22.0
CP008925.1	h6.sal.bam	other	2783431	2783431	0	+	2	0	236	124	2.0
CP008925.1	h6.sal.bam	other	2783432	2783432	0	+	2	3	238	131	2.0
CP008925.1	h6.sal.bam	other	2783433	2783433	0	+	1	2	237	128	1.0
CP008925.1	h6.sal.bam	other	2783434	2783434	0	+	3	1	236	126	3.0
CP008925.1	h6.sal.bam	other	2783435	2783435	0	+	2	0	236	127	2.0
CP008925.1	h6.sal.bam	other	2783436	2783436	0	+	0	6	234	127	0.0
CP008925.1	h6.sal.bam	other	2783437	2783437	0	+	0	1	231	125	0.0
CP008925.1	h6.sal.bam	other	2783438	2783438	0	+	0	1	230	125	0.0
CP008925.1	h6.sal.bam	other	2783439	2783439	0	+	1	2	230	127	1.0
CP008925.1	h6.sal.bam	other	2783440	2783440	0	+	1	4	230	126	1.0
CP008925.1	h6.sal.bam	other	2783441	2783441	0	+	0	2	230	123	0.0
CP008925.1	h6.sal.bam	other	2783442	2783442	0	+	0	0	227	125	0.0
CP008925.1	h6.sal.bam	other	2783443	2783443	0	+	1	4	228	125	1.0
CP008925.1	h6.sal.bam	other	2783444	2783444	0	+	1	0	228	123	1.0
CP008925.1	h6.sal.bam	other	2783445	2783445	0	+	0	0	227	124	0.0
CP008925.1	h6.sal.bam	other	2783446	2783446	0	+	5	0	231	125	5.0
CP008925.1	h6.sal.bam	other	2783447	2783447	0	+	3	1	232	128	3.0
CP008925.1	h6.sal.bam	other	2783448	2783448	0	+	1	0	228	127	1.0
CP008925.1	h6.sal.bam	other	2783449	2783449	0	+	0	2	221	133	0.0
CP008925.1	h6.sal.bam	other	2783450	2783450	0	+	0	3	220	132	0.0
CP008925.1	h6.sal.bam	other	2783451	2783451	0	+	0	1	220	129	0.0
CP008925.1	h6.sal.bam	other	2783452	2783452	0	+	1	1	218	132	1.0
CP008925.1	h6.sal.bam	other	2783453	2783453	0	+	1	2	216	135	1.0
CP008925.1	h6.sal.bam	other	2783454	2783454	0	+	1	0	216	134	1.0
CP008925.1	h6.sal.bam	other	2783455	2783455	0	+	1	3	217	136	1.0
CP008925.1	h6.sal.bam	other	2783456	2783456	0	+	5	1	219	135	5.0
CP008925.1	h6.sal.bam	other	2783457	2783457	0	+	1	0	219	134	1.0
CP008925.1	h6.sal.bam	other	2783458	2783458	0	+	2	0	218	134	2.0
CP008925.1	h6.sal.bam	other	2783459	2783459	0	+	2	0	220	138	2.0
CP008925.1	h6.sal.bam	other	2783460	2783460	0	+	0	3	216	138	0.0
CP008925.1	h6.sal.bam	other	2783461	2783461	0	+	0	3	215	135	0.0
CP008925.1	h6.sal.bam	other	2783462	2783462	0	+	0	0	213	137	0.0
CP008925.1	h6.sal.bam	other	2783463	2783463	0	+	2	2	210	140	2.0
CP008925.1	h6.sal.bam	other	2783464	2783464	0	+	1	2	210	140	1.0
CP008925.1	h6.sal.bam	other	2783465	2783465	0	+	0	3	210	141	0.0
CP008925.1	h6.sal.bam	other	2783466	2783466	0	+	0	0	210	140	0.0
CP008925.1	h6.sal.bam	other	2783467	2783467	0	+	2	1	212	140	2.0
CP008925.1	h6.sal.bam	other	2783468	2783468	0	+	2	1	211	139	2.0
CP008925.1	h6.sal.bam	other	2783469	2783469	0	+	3	2	214	141	3.0
CP008925.1	h6.sal.bam	other	2783470	2783470	0	+	2	1	213	140	2.0
CP008925.1	h6.sal.bam	other	2783471	2783471	0	+	2	4	215	139	2.0
CP008925.1	h6.sal.bam	other	2783472	2783472	0	+	2	2	216	140	2.0
CP008925.1	h6.sal.bam	other	2783473	2783473	0	+	1	3	214	138	1.0
CP008925.1	h6.sal.bam	other	2783474	2783474	0	+	2	3	216	138	2.0
CP008925.1	h6.sal.bam	other	2783475	2783475	0	+	2	0	217	137	2.0
CP008925.1	h6.sal.bam	other	2783476	2783476	0	+	3	0	216	141	3.0
CP008925.1	h6.sal.bam	other	2783477	2783477	0	+	2	5	218	142	2.0
CP008925.1	h6.sal.bam	other	2783478	2783478	0	+	8	3	226	137	8.0
CP008925.1	h6.sal.bam	other	2783479	2783479	0	+	0	0	225	134	0.0
CP008925.1	h6.sal.bam	other	2783480	2783480	0	+	1	1	225	138	1.0
CP008925.1	h6.sal.bam	other	2783481	2783481	0	+	5	1	228	137	5.0
CP008925.1	h6.sal.bam	other	2783482	2783482	0	+	3	3	231	138	3.0
CP008925.1	h6.sal.bam	other	2783483	2783483	0	+	2	0	233	135	2.0
CP008925.1	h6.sal.bam	other	2783484	2783484	0	+	1	0	231	136	1.0
CP008925.1	h6.sal.bam	other	2783485	2783485	0	+	4	2	229	140	4.0
CP008925.1	h6.sal.bam	other	2783486	2783486	0	+	0	0	229	138	0.0
CP008925.1	h6.sal.bam	other	2783487	2783487	0	+	3	1	191	142	3.0
CP008925.1	h6.sal.bam	other	2783488	2783488	0	+	1	3	190	142	1.0
CP008925.1	h6.sal.bam	other	2783489	2783489	0	+	1	1	189	140	1.0
CP008925.1	h6.sal.bam	other	2783490	2783490	0	+	0	4	185	139	0.0
CP008925.1	h6.sal.bam	other	2783491	2783491	0	+	3	0	186	136	3.0
CP008925.1	h6.sal.bam	other	2783492	2783492	0	+	0	3	185	139	0.0
CP008925.1	h6.sal.bam	other	2783493	2783493	0	+	0	1	182	136	0.0
CP008925.1	h6.sal.bam	other	2783494	2783494	0	+	2	3	178	135	2.0
CP008925.1	h6.sal.bam	other	2783495	2783495	0	+	0	3	176	132	0.0
CP008925.1	h6.sal.bam	other	2783496	2783496	0	+	3	2	179	135	3.0
CP008925.1	h6.sal.bam	other	2783497	2783497	0	+	1	0	180	133	1.0
CP008925.1	h6.sal.bam	other	2783498	2783498	0	+	5	1	184	133	3.3333333333333335
CP008925.1	h6.sal.bam	other	2783499	2783499	0	+	1	4	182	133	0.5
CP008925.1	h6.sal.bam	other	2783500	2783500	0	+	4	1	186	130	2.0
CP008925.1	h6.sal.bam	other	2783501	2783501	0	+	2	4	187	130	1.0
CP008925.1	h6.sal.bam	other	2783502	2783502	0	+	1	1	135	126	0.5
CP008925.1	h6.sal.bam	other	2783503	2783503	0	+	2	7	137	125	1.0
CP008925.1	h6.sal.bam	other	2783504	2783504	0	+	1	3	138	121	0.5
CP008925.1	h6.sal.bam	other	2783505	2783505	0	+	1	3	118	119	0.5
CP008925.1	h6.sal.bam	other	2783506	2783506	0	+	5	1	121	116	2.5
CP008925.1	h6.sal.bam	other	2783507	2783507	0	+	2	0	121	115	1.0
CP008925.1	h6.sal.bam	other	2783508	2783508	0	+	3	2	123	119	1.5
CP008925.1	h6.sal.bam	other	2783509	2783509	0	+	2	0	120	119	1.0
CP008925.1	h6.sal.bam	other	2783510	2783510	0	+	1	2	121	119	0.5
CP008925.1	h6.sal.bam	other	2783511	2783511	0	+	1	2	122	125	0.5
CP008925.1	h6.sal.bam	other	2783512	2783512	0	+	2	1	124	127	1.0
CP008925.1	h6.sal.bam	other	2783513	2783513	0	+	0	3	124	127	0.0
CP008925.1	h6.sal.bam	other	2783514	2783514	0	+	2	1	125	126	1.0
CP008925.1	h6.sal.bam	other	2783515	2783515	0	+	1	1	125	125	0.5
CP008925.1	h6.sal.bam	other	2783516	2783516	0	+	0	6	125	133	0.0
CP008925.1	h6.sal.bam	other	2783517	2783517	0	+	2	0	127	131	1.0
CP008925.1	h6.sal.bam	other	2783518	2783518	0	+	4	2	129	133	2.0
CP008925.1	h6.sal.bam	other	2783519	2783519	0	+	0	1	129	133	0.0
CP008925.1	h6.sal.bam	other	2783520	2783520	0	+	1	1	130	133	0.5
CP008925.1	h6.sal.bam	other	2783521	2783521	0	+	0	3	125	136	0.0
CP008925.1	h6.sal.bam	other	2783522	2783522	0	+	1	2	123	134	0.5
CP008925.1	h6.sal.bam	other	2783523	2783523	0	+	2	2	124	134	1.0
CP008925.1	h6.sal.bam	other	2783524	2783524	0	+	2	1	126	133	1.0
CP008925.1	h6.sal.bam	other	2783525	2783525	0	+	1	2	127	135	0.6666666666666666
CP008925.1	h6.sal.bam	other	2783526	2783526	0	+	2	2	129	133	1.3333333333333333
CP008925.1	h6.sal.bam	other	2783527	2783527	0	+	3	4	130	131	3.0
CP008925.1	h6.sal.bam	other	2783528	2783528	0	+	2	1	131	136	2.0
CP008925.1	h6.sal.bam	other	2783529	2783529	0	+	2	2	132	139	2.0
CP008925.1	h6.sal.bam	other	2783530	2783530	0	+	1	2	131	137	0.6666666666666666
CP008925.1	h6.sal.bam	other	2783531	2783531	0	+	0	2	128	139	0.0
CP008925.1	h6.sal.bam	other	2783532	2783532	0	+	4	2	131	143	4.0
CP008925.1	h6.sal.bam	GAAC	2783533	2783533	2783541	+	0	3	129	144	0.0
CP008925.1	h6.sal.bam	other	2783534	2783534	0	+	2	0	129	143	2.0
CP008925.1	h6.sal.bam	GAAC	2783535	2783535	2783541	+	1	2	130	145	1.0
CP008925.1	h6.sal.bam	other	2783536	2783536	0	+	5	0	135	145	5.0
CP008925.1	h6.sal.bam	other	2783537	2783537	0	+	0	3	135	145	0.0
CP008925.1	h6.sal.bam	other	2783538	2783538	0	+	3	2	136	145	3.0
CP008925.1	h6.sal.bam	other	2783539	2783539	0	+	0	3	135	144	0.0
CP008925.1	h6.sal.bam	other	2783540	2783540	0	+	1	2	136	141	1.0
CP008925.1	h6.sal.bam	other	2783541	2783541	0	+	2	0	138	145	2.0
CP008925.1	h6.sal.bam	other	2783542	2783542	0	+	1	2	135	147	0.6666666666666666
CP008925.1	h6.sal.bam	other	2783543	2783543	0	+	1	1	133	148	0.5
CP008925.1	h6.sal.bam	other	2783544	2783544	0	+	2	3	135	149	1.3333333333333333
CP008925.1	h6.sal.bam	other	2783545	2783545	0	+	3	1	136	146	1.5
CP008925.1	h6.sal.bam	other	2783546	2783546	0	+	0	2	134	145	0.0
CP008925.1	h6.sal.bam	other	2783547	2783547	0	+	3	3	134	143	1.5
CP008925.1	h6.sal.bam	other	2783548	2783548	0	+	2	2	136	140	1.3333333333333333
CP008925.1	h6.sal.bam	other	2783549	2783549	0	+	2	3	136	145	1.3333333333333333
CP008925.1	h6.sal.bam	GAAC	2783550	2783550	2783541	+	4	3	138	146	4.0
CP008925.1	h6.sal.bam	other	2783551	2783551	0	+	1	0	133	143	1.0
CP008925.1	h6.sal.bam	GAAC	2783552	2783552	2783541	+	1	0	134	147	1.0
CP008925.1	h6.sal.bam	other	2783553	2783553	0	+	1	3	127	147	1.0
CP008925.1	h6.sal.bam	other	2783554	2783554	0	+	3	1	130	144	2.0
CP008925.1	h6.sal.bam	other	2783555	2783555	0	+	2	1	131	143	1.0
CP008925.1	h6.sal.bam	other	2783556	2783556	0	+	2	1	125	148	1.0
CP008925.1	h6.sal.bam	other	2783557	2783557	0	+	0	1	125	147	0.0
CP008925.1	h6.sal.bam	other	2783558	2783558	0	+	1	2	124	146	1.0
CP008925.1	h6.sal.bam	other	2783559	2783559	0	+	2	2	125	146	2.0
CP008925.1	h6.sal.bam	other	2783560	2783560	0	+	0	4	120	144	0.0
CP008925.1	h6.sal.bam	other	2783561	2783561	0	+	1	1	121	140	0.5
CP008925.1	h6.sal.bam	other	2783562	2783562	0	+	1	0	120	140	0.6666666666666666
CP008925.1	h6.sal.bam	other	2783563	2783563	0	+	1	1	120	143	0.6666666666666666
CP008925.1	h6.sal.bam	other	2783564	2783564	0	+	1	2	121	142	0.6666666666666666
CP008925.1	h6.sal.bam	other	2783565	2783565	0	+	5	1	126	140	3.3333333333333335
CP008925.1	h6.sal.bam	other	2783566	2783566	0	+	4	0	126	141	2.6666666666666665
CP008925.1	h6.sal.bam	other	2783567	2783567	0	+	5	2	131	141	5.0
CP008925.1	h6.sal.bam	other	2783568	2783568	0	+	4	3	135	139	4.0
CP008925.1	h6.sal.bam	other	2783569	2783569	0	+	1	1	134	139	1.0
CP008925.1	h6.sal.bam	other	2783570	2783570	0	+	2	1	136	139	2.0
CP008925.1	h6.sal.bam	other	2783571	2783571	0	+	1	1	135	138	1.0
CP008925.1	h6.sal.bam	other	2783572	2783572	0	+	1	0	135	137	0.6666666666666666
CP008925.1	h6.sal.bam	other	2783573	2783573	0	+	2	0	131	137	2.0
CP008925.1	h6.sal.bam	other	2783574	2783574	0	+	0	3	131	143	0.0
CP008925.1	h6.sal.bam	other	2783575	2783575	0	+	1	0	128	140	1.0
CP008925.1	h6.sal.bam	other	2783576	2783576	0	+	3	0	129	144	3.0
CP008925.1	h6.sal.bam	other	2783577	2783577	0	+	0	0	128	146	0.0
CP008925.1	h6.sal.bam	other	2783578	2783578	0	+	1	3	127	153	1.0
CP008925.1	h6.sal.bam	other	2783579	2783579	0	+	3	1	129	152	3.0
CP008925.1	h6.sal.bam	other	2783580	2783580	0	+	2	4	129	151	2.0
CP008925.1	h6.sal.bam	other	2783581	2783581	0	+	1	1	126	147	1.0
CP008925.1	h6.sal.bam	other	2783582	2783582	0	+	0	1	124	152	0.0
CP008925.1	h6.sal.bam	other	2783583	2783583	0	+	1	2	122	158	1.0
CP008925.1	h6.sal.bam	other	2783584	2783584	0	+	5	5	125	157	5.0
CP008925.1	h6.sal.bam	other	2783585	2783585	0	+	0	2	124	153	0.0
CP008925.1	h6.sal.bam	other	2783586	2783586	0	+	1	5	124	156	1.0
CP008925.1	h6.sal.bam	other	2783587	2783587	0	+	4	1	126	151	4.0
CP008925.1	h6.sal.bam	other	2783588	2783588	0	+	0	0	126	150	0.0
CP008925.1	h6.sal.bam	other	2783589	2783589	0	+	2	0	126	153	2.0
CP008925.1	h6.sal.bam	other	2783590	2783590	0	+	3	9	128	153	3.0
CP008925.1	h6.sal.bam	other	2783591	2783591	0	+	2	5	130	144	2.0
CP008925.1	h6.sal.bam	other	2783592	2783592	0	+	4	3	132	141	4.0
CP008925.1	h6.sal.bam	other	2783593	2783593	0	+	3	1	131	145	3.0
CP008925.1	h6.sal.bam	other	2783594	2783594	0	+	1	2	132	144	1.0
CP008925.1	h6.sal.bam	other	2783595	2783595	0	+	6	3	136	143	6.0
CP008925.1	h6.sal.bam	other	2783596	2783596	0	+	1	2	137	140	1.0
CP008925.1	h6.sal.bam	other	2783597	2783597	0	+	2	2	138	147	2.0
CP008925.1	h6.sal.bam	other	2783598	2783598	0	+	1	1	134	147	1.0
CP008925.1	h6.sal.bam	other	2783599	2783599	0	+	0	3	133	146	0.0
CP008925.1	h6.sal.bam	other	2783600	2783600	0	+	0	3	132	144	0.0
CP008925.1	h6.sal.bam	other	2783601	2783601	0	+	0	0	129	145	0.0
CP008925.1	h6.sal.bam	other	2783602	2783602	0	+	2	5	129	148	2.0
CP008925.1	h6.sal.bam	other	2783603	2783603	0	+	2	2	129	143	2.0
CP008925.1	h6.sal.bam	other	2783604	2783604	0	+	3	3	129	141	3.0
CP008925.1	h6.sal.bam	other	2783605	2783605	0	+	4	6	133	138	4.0
CP008925.1	h6.sal.bam	other	2783606	2783606	0	+	2	1	134	132	2.0
CP008925.1	h6.sal.bam	other	2783607	2783607	0	+	0	2	131	135	0.0
CP008925.1	h6.sal.bam	other	2783608	2783608	0	+	0	2	130	135	0.0
CP008925.1	h6.sal.bam	other	2783609	2783609	0	+	2	2	130	134	2.0
CP008925.1	h6.sal.bam	other	2783610	2783610	0	+	7	2	136	138	7.0
CP008925.1	h6.sal.bam	other	2783611	2783611	0	+	4	1	137	139	4.0
CP008925.1	h6.sal.bam	other	2783612	2783612	0	+	0	2	137	140	0.0
CP008925.1	h6.sal.bam	other	2783613	2783613	0	+	0	2	134	141	0.0
CP008925.1	h6.sal.bam	other	2783614	2783614	0	+	3	3	134	142	3.0
CP008925.1	h6.sal.bam	other	2783615	2783615	0	+	0	2	134	142	0.0
CP008925.1	h6.sal.bam	other	2783616	2783616	0	+	0	2	134	143	0.0
CP008925.1	h6.sal.bam	other	2783617	2783617	0	+	1	3	134	143	1.0
CP008925.1	h6.sal.bam	other	2783618	2783618	0	+	0	3	133	146	0.0
CP008925.1	h6.sal.bam	other	2783619	2783619	0	+	1	1	132	144	1.0
CP008925.1	h6.sal.bam	other	2783620	2783620	0	+	1	1	130	145	1.0
CP008925.1	h6.sal.bam	other	2783621	2783621	0	+	2	2	131	145	2.0
CP008925.1	h6.sal.bam	other	2783622	2783622	0	+	2	2	132	146	2.0
CP008925.1	h6.sal.bam	other	2783623	2783623	0	+	0	0	128	147	0.0
CP008925.1	h6.sal.bam	other	2783624	2783624	0	+	1	4	129	147	1.0
CP008925.1	h6.sal.bam	other	2783625	2783625	0	+	0	0	125	146	0.0
CP008925.1	h6.sal.bam	other	2783626	2783626	0	+	2	4	126	150	2.0
CP008925.1	h6.sal.bam	other	2783627	2783627	0	+	2	0	122	148	2.0
CP008925.1	h6.sal.bam	other	2783628	2783628	0	+	1	0	123	148	1.0
CP008925.1	h6.sal.bam	GTTC	2783629	2783629	2783637	+	1	4	124	150	1.0
CP008925.1	h6.sal.bam	other	2783630	2783630	0	+	4	2	125	150	4.0
CP008925.1	h6.sal.bam	GTTC	2783631	2783631	2783637	+	4	1	128	152	4.0
CP008925.1	h6.sal.bam	other	2783632	2783632	0	+	0	0	127	151	0.0
CP008925.1	h6.sal.bam	other	2783633	2783633	0	+	2	1	126	153	2.0
CP008925.1	h6.sal.bam	other	2783634	2783634	0	+	1	0	126	153	1.0
CP008925.1	h6.sal.bam	other	2783635	2783635	0	+	0	1	122	156	0.0
CP008925.1	h6.sal.bam	other	2783636	2783636	0	+	2	1	124	156	2.0
CP008925.1	h6.sal.bam	other	2783637	2783637	0	+	0	2	116	157	0.0
CP008925.1	h6.sal.bam	other	2783638	2783638	0	+	1	0	116	155	1.0
CP008925.1	h6.sal.bam	other	2783639	2783639	0	+	1	0	117	159	1.0
CP008925.1	h6.sal.bam	other	2783640	2783640	0	+	1	2	111	161	1.0
CP008925.1	h6.sal.bam	other	2783641	2783641	0	+	1	2	112	159	1.0
CP008925.1	h6.sal.bam	other	2783642	2783642	0	+	3	1	107	157	3.0
CP008925.1	h6.sal.bam	other	2783643	2783643	0	+	1	0	108	160	1.0
CP008925.1	h6.sal.bam	other	2783644	2783644	0	+	0	1	107	162	0.0
CP008925.1	h6.sal.bam	other	2783645	2783645	0	+	2	0	108	163	2.0
CP008925.1	h6.sal.bam	GTTC	2783646	2783646	2783637	+	1	4	106	166	1.0
CP008925.1	h6.sal.bam	other	2783647	2783647	0	+	4	1	110	163	4.0
CP008925.1	h6.sal.bam	GTTC	2783648	2783648	2783637	+	1	2	111	165	1.0
CP008925.1	h6.sal.bam	other	2783649	2783649	0	+	1	4	112	165	1.0
CP008925.1	h6.sal.bam	other	2783650	2783650	0	+	1	2	111	162	1.0
CP008925.1	h6.sal.bam	other	2783651	2783651	0	+	4	7	115	161	4.0
CP008925.1	h6.sal.bam	other	2783652	2783652	0	+	0	2	115	156	0.0
CP008925.1	h6.sal.bam	other	2783653	2783653	0	+	1	1	112	155	1.0
CP008925.1	h6.sal.bam	other	2783654	2783654	0	+	0	1	112	154	0.0
CP008925.1	h6.sal.bam	other	2783655	2783655	0	+	2	4	110	153	2.0
CP008925.1	h6.sal.bam	other	2783656	2783656	0	+	3	5	111	156	3.0
CP008925.1	h6.sal.bam	other	2783657	2783657	0	+	0	2	111	156	0.0
CP008925.1	h6.sal.bam	other	2783658	2783658	0	+	2	3	110	158	2.0
CP008925.1	h6.sal.bam	other	2783659	2783659	0	+	1	1	107	155	1.0
CP008925.1	h6.sal.bam	other	2783660	2783660	0	+	2	5	109	156	2.0
CP008925.1	h6.sal.bam	other	2783661	2783661	0	+	0	0	106	153	0.0
CP008925.1	h6.sal.bam	other	2783662	2783662	0	+	1	0	105	153	1.0
CP008925.1	h6.sal.bam	other	2783663	2783663	0	+	3	3	107	153	3.0
CP008925.1	h6.sal.bam	other	2783664	2783664	0	+	1	0	108	158	1.0
CP008925.1	h6.sal.bam	other	2783665	2783665	0	+	2	0	109	159	2.0
CP008925.1	h6.sal.bam	other	2783666	2783666	0	+	0	0	103	159	0.0
CP008925.1	h6.sal.bam	other	2783667	2783667	0	+	3	7	104	162	3.0
CP008925.1	h6.sal.bam	other	2783668	2783668	0	+	4	1	108	156	4.0
CP008925.1	h6.sal.bam	other	2783669	2783669	0	+	0	1	108	159	0.0
CP008925.1	h6.sal.bam	other	2783670	2783670	0	+	1	8	102	163	1.0
CP008925.1	h6.sal.bam	other	2783671	2783671	0	+	3	1	105	159	3.0
CP008925.1	h6.sal.bam	other	2783672	2783672	0	+	4	3	109	160	4.0
CP008925.1	h6.sal.bam	other	2783673	2783673	0	+	2	1	110	161	2.0
CP008925.1	h6.sal.bam	other	2783674	2783674	0	+	3	5	107	160	3.0
CP008925.1	h6.sal.bam	other	2783675	2783675	0	+	1	0	108	155	1.0
CP008925.1	h6.sal.bam	other	2783676	2783676	0	+	2	2	110	163	2.0
CP008925.1	h6.sal.bam	other	2783677	2783677	0	+	2	0	111	163	2.0
CP008925.1	h6.sal.bam	other	2783678	2783678	0	+	0	0	111	166	0.0
CP008925.1	h6.sal.bam	GTTC	2783679	2783679	2783687	+	0	0	107	167	0.0
CP008925.1	h6.sal.bam	other	2783680	2783680	0	+	2	3	108	169	2.0
CP008925.1	h6.sal.bam	GTTC	2783681	2783681	2783687	+	1	1	108	167	1.0
CP008925.1	h6.sal.bam	other	2783682	2783682	0	+	0	2	108	167	0.0
CP008925.1	h6.sal.bam	other	2783683	2783683	0	+	3	1	109	168	3.0
CP008925.1	h6.sal.bam	other	2783684	2783684	0	+	1	6	110	167	1.0
CP008925.1	h6.sal.bam	other	2783685	2783685	0	+	0	2	104	161	0.0
CP008925.1	h6.sal.bam	other	2783686	2783686	0	+	1	1	101	169	1.0
CP008925.1	h6.sal.bam	other	2783687	2783687	0	+	3	3	104	169	3.0
CP008925.1	h6.sal.bam	other	2783688	2783688	0	+	2	4	106	166	2.0
CP008925.1	h6.sal.bam	other	2783689	2783689	0	+	3	3	108	163	3.0
CP008925.1	h6.sal.bam	other	2783690	2783690	0	+	1	2	108	165	1.0
CP008925.1	h6.sal.bam	other	2783691	2783691	0	+	3	2	111	164	3.0
CP008925.1	h6.sal.bam	other	2783692	2783692	0	+	3	6	113	163	3.0
CP008925.1	h6.sal.bam	other	2783693	2783693	0	+	0	1	113	161	0.0
CP008925.1	h6.sal.bam	other	2783694	2783694	0	+	2	2	114	162	2.0
CP008925.1	h6.sal.bam	other	2783695	2783695	0	+	5	1	118	160	5.0
CP008925.1	h6.sal.bam	GTTC	2783696	2783696	2783687	+	1	3	117	159	1.0
CP008925.1	h6.sal.bam	other	2783697	2783697	0	+	4	3	118	160	4.0
CP008925.1	h6.sal.bam	GTTC	2783698	2783698	2783687	+	3	2	121	157	3.0
CP008925.1	h6.sal.bam	other	2783699	2783699	0	+	1	1	121	155	1.0
CP008925.1	h6.sal.bam	other	2783700	2783700	0	+	3	4	124	160	3.0
CP008925.1	h6.sal.bam	other	2783701	2783701	0	+	3	2	125	158	3.0
CP008925.1	h6.sal.bam	other	2783702	2783702	0	+	2	0	125	160	2.0
CP008925.1	h6.sal.bam	other	2783703	2783703	0	+	7	2	131	166	7.0
CP008925.1	h6.sal.bam	other	2783704	2783704	0	+	4	4	134	164	4.0
CP008925.1	h6.sal.bam	other	2783705	2783705	0	+	1	4	131	166	1.0
CP008925.1	h6.sal.bam	other	2783706	2783706	0	+	3	1	130	167	3.0
CP008925.1	h6.sal.bam	other	2783707	2783707	0	+	2	1	132	166	2.0
CP008925.1	h6.sal.bam	other	2783708	2783708	0	+	5	2	136	165	5.0
CP008925.1	h6.sal.bam	other	2783709	2783709	0	+	2	1	137	166	2.0
CP008925.1	h6.sal.bam	other	2783710	2783710	0	+	1	1	138	168	1.0
CP008925.1	h6.sal.bam	other	2783711	2783711	0	+	1	3	137	173	1.0
CP008925.1	h6.sal.bam	other	2783712	2783712	0	+	1	5	138	172	0.6666666666666666
CP008925.1	h6.sal.bam	other	2783713	2783713	0	+	1	1	138	169	0.6666666666666666
CP008925.1	h6.sal.bam	other	2783714	2783714	0	+	1	2	137	170	0.5
CP008925.1	h6.sal.bam	other	2783715	2783715	0	+	3	0	139	168	1.5
CP008925.1	h6.sal.bam	other	2783716	2783716	0	+	4	0	140	171	2.0
CP008925.1	h6.sal.bam	other	2783717	2783717	0	+	0	4	140	171	0.0
CP008925.1	h6.sal.bam	other	2783718	2783718	0	+	1	1	140	174	0.6666666666666666
CP008925.1	h6.sal.bam	other	2783719	2783719	0	+	1	2	141	173	0.5
CP008925.1	h6.sal.bam	other	2783720	2783720	0	+	1	2	140	173	0.5
CP008925.1	h6.sal.bam	other	2783721	2783721	0	+	1	1	137	180	0.5
CP008925.1	h6.sal.bam	other	2783722	2783722	0	+	1	4	136	184	0.6666666666666666
CP008925.1	h6.sal.bam	other	2783723	2783723	0	+	0	2	135	181	0.0
CP008925.1	h6.sal.bam	other	2783724	2783724	0	+	1	1	135	180	1.0
CP008925.1	h6.sal.bam	other	2783725	2783725	0	+	3	1	137	179	2.0
CP008925.1	h6.sal.bam	other	2783726	2783726	0	+	3	2	136	181	2.0
CP008925.1	h6.sal.bam	other	2783727	2783727	0	+	1	0	136	181	0.6666666666666666
CP008925.1	h6.sal.bam	other	2783728	2783728	0	+	1	1	137	183	0.6666666666666666
CP008925.1	h6.sal.bam	other	2783729	2783729	0	+	1	5	136	182	0.6666666666666666
CP008925.1	h6.sal.bam	other	2783730	2783730	0	+	0	0	136	179	0.0
CP008925.1	h6.sal.bam	other	2783731	2783731	0	+	3	5	135	182	2.0
CP008925.1	h6.sal.bam	other	2783732	2783732	0	+	1	4	136	180	0.5
CP008925.1	h6.sal.bam	other	2783733	2783733	0	+	1	0	136	176	0.6666666666666666
CP008925.1	h6.sal.bam	other	2783734	2783734	0	+	3	2	138	181	1.5
CP008925.1	h6.sal.bam	other	2783735	2783735	0	+	2	2	137	180	1.0
CP008925.1	h6.sal.bam	other	2783736	2783736	0	+	1	4	138	180	0.5
CP008925.1	h6.sal.bam	other	2783737	2783737	0	+	3	1	141	176	1.5
CP008925.1	h6.sal.bam	other	2783738	2783738	0	+	0	3	138	177	0.0
CP008925.1	h6.sal.bam	other	2783739	2783739	0	+	1	2	138	176	0.5
CP008925.1	h6.sal.bam	other	2783740	2783740	0	+	3	2	136	178	1.5
CP008925.1	h6.sal.bam	other	2783741	2783741	0	+	2	1	138	177	1.0
CP008925.1	h6.sal.bam	other	2783742	2783742	0	+	1	0	139	176	0.5
CP008925.1	h6.sal.bam	other	2783743	2783743	0	+	2	4	136	177	1.0
CP008925.1	h6.sal.bam	other	2783744	2783744	0	+	3	5	136	173	1.5
CP008925.1	h6.sal.bam	other	2783745	2783745	0	+	1	4	137	172	0.5
CP008925.1	h6.sal.bam	other	2783746	2783746	0	+	3	2	138	170	1.5
CP008925.1	h6.sal.bam	other	2783747	2783747	0	+	0	4	134	169	0.0
CP008925.1	h6.sal.bam	other	2783748	2783748	0	+	0	1	129	169	0.0
CP008925.1	h6.sal.bam	other	2783749	2783749	0	+	1	5	130	168	0.5
CP008925.1	h6.sal.bam	other	2783750	2783750	0	+	1	2	129	163	0.6666666666666666
CP008925.1	h6.sal.bam	other	2783751	2783751	0	+	4	2	131	164	4.0
CP008925.1	h6.sal.bam	other	2783752	2783752	0	+	1	3	130	162	1.0
CP008925.1	h6.sal.bam	other	2783753	2783753	0	+	1	1	131	162	1.0
CP008925.1	h6.sal.bam	other	2783754	2783754	0	+	3	2	134	166	3.0
CP008925.1	h6.sal.bam	other	2783755	2783755	0	+	5	1	137	167	5.0
CP008925.1	h6.sal.bam	other	2783756	2783756	0	+	0	2	137	166	0.0
CP008925.1	h6.sal.bam	other	2783757	2783757	0	+	0	2	137	167	0.0
CP008925.1	h6.sal.bam	other	2783758	2783758	0	+	1	0	136	167	1.0
CP008925.1	h6.sal.bam	other	2783759	2783759	0	+	2	6	138	168	2.0
CP008925.1	h6.sal.bam	other	2783760	2783760	0	+	3	4	141	164	3.0
CP008925.1	h6.sal.bam	other	2783761	2783761	0	+	6	1	146	160	6.0
CP008925.1	h6.sal.bam	other	2783762	2783762	0	+	4	2	146	159	4.0
CP008925.1	h6.sal.bam	other	2783763	2783763	0	+	3	1	148	161	3.0
CP008925.1	h6.sal.bam	other	2783764	2783764	0	+	2	3	145	164	2.0
CP008925.1	h6.sal.bam	other	2783765	2783765	0	+	2	2	147	161	2.0
CP008925.1	h6.sal.bam	other	2783766	2783766	0	+	0	1	146	166	0.0
CP008925.1	h6.sal.bam	other	2783767	2783767	0	+	3	3	147	168	3.0
CP008925.1	h6.sal.bam	other	2783768	2783768	0	+	1	2	148	165	1.0
CP008925.1	h6.sal.bam	other	2783769	2783769	0	+	2	0	143	164	2.0
CP008925.1	h6.sal.bam	other	2783770	2783770	0	+	2	2	145	164	2.0
CP008925.1	h6.sal.bam	other	2783771	2783771	0	+	1	2	145	163	1.0
CP008925.1	h6.sal.bam	other	2783772	2783772	0	+	1	2	142	168	1.0
CP008925.1	h6.sal.bam	other	2783773	2783773	0	+	0	1	138	166	0.0
CP008925.1	h6.sal.bam	other	2783774	2783774	0	+	3	3	140	165	3.0
CP008925.1	h6.sal.bam	other	2783775	2783775	0	+	3	2	139	166	3.0
CP008925.1	h6.sal.bam	other	2783776	2783776	0	+	2	4	136	166	2.0
CP008925.1	h6.sal.bam	other	2783777	2783777	0	+	2	6	138	162	2.0
CP008925.1	h6.sal.bam	other	2783778	2783778	0	+	0	1	131	156	0.0
CP008925.1	h6.sal.bam	other	2783779	2783779	0	+	0	5	128	155	0.0
CP008925.1	h6.sal.bam	other	2783780	2783780	0	+	6	5	133	150	4.0
CP008925.1	h6.sal.bam	other	2783781	2783781	0	+	0	0	130	147	0.0
CP008925.1	h6.sal.bam	other	2783782	2783782	0	+	2	3	130	149	2.0
CP008925.1	h6.sal.bam	other	2783783	2783783	0	+	0	3	125	147	0.0
CP008925.1	h6.sal.bam	other	2783784	2783784	0	+	5	4	128	146	5.0
CP008925.1	h6.sal.bam	other	2783785	2783785	0	+	1	3	128	142	1.0
CP008925.1	h6.sal.bam	other	2783786	2783786	0	+	1	2	128	141	1.0
CP008925.1	h6.sal.bam	other	2783787	2783787	0	+	2	2	129	139	2.0
CP008925.1	h6.sal.bam	other	2783788	2783788	0	+	2	2	130	137	2.0
CP008925.1	h6.sal.bam	other	2783789	2783789	0	+	3	0	132	143	3.0
CP008925.1	h6.sal.bam	other	2783790	2783790	0	+	2	4	131	143	2.0
CP008925.1	h6.sal.bam	other	2783791	2783791	0	+	3	4	130	139	3.0
CP008925.1	h6.sal.bam	other	2783792	2783792	0	+	1	3	131	135	1.0
CP008925.1	h6.sal.bam	other	2783793	2783793	0	+	2	2	132	136	2.0
CP008925.1	h6.sal.bam	other	2783794	2783794	0	+	3	2	134	135	3.0
CP008925.1	h6.sal.bam	other	2783795	2783795	0	+	0	7	133	137	0.0
CP008925.1	h6.sal.bam	other	2783796	2783796	0	+	4	4	136	131	4.0
CP008925.1	h6.sal.bam	other	2783797	2783797	0	+	1	1	136	127	1.0
CP008925.1	h6.sal.bam	other	2783798	2783798	0	+	3	1	139	126	3.0
CP008925.1	h6.sal.bam	other	2783799	2783799	0	+	1	0	139	129	1.0
CP008925.1	h6.sal.bam	other	2783800	2783800	0	+	1	3	137	131	1.0
CP008925.1	h6.sal.bam	other	2783801	2783801	0	+	1	2	135	129	1.0
CP008925.1	h6.sal.bam	other	2783802	2783802	0	+	1	2	135	130	1.0
CP008925.1	h6.sal.bam	other	2783803	2783803	0	+	0	0	134	128	0.0
CP008925.1	h6.sal.bam	other	2783804	2783804	0	+	4	1	137	130	2.6666666666666665
CP008925.1	h6.sal.bam	other	2783805	2783805	0	+	0	4	134	132	0.0
CP008925.1	h6.sal.bam	other	2783806	2783806	0	+	1	3	135	132	0.6666666666666666
CP008925.1	h6.sal.bam	other	2783807	2783807	0	+	1	2	135	131	0.6666666666666666
CP008925.1	h6.sal.bam	other	2783808	2783808	0	+	3	3	136	132	1.5
CP008925.1	h6.sal.bam	other	2783809	2783809	0	+	5	0	137	131	3.3333333333333335
CP008925.1	h6.sal.bam	other	2783810	2783810	0	+	1	2	137	131	0.6666666666666666
CP008925.1	h6.sal.bam	other	2783811	2783811	0	+	3	0	138	130	2.0
CP008925.1	h6.sal.bam	other	2783812	2783812	0	+	0	3	137	130	0.0
CP008925.1	h6.sal.bam	other	2783813	2783813	0	+	0	2	137	131	0.0
CP008925.1	h6.sal.bam	other	2783814	2783814	0	+	1	4	137	133	1.0
CP008925.1	h6.sal.bam	other	2783815	2783815	0	+	1	1	135	131	1.0
CP008925.1	h6.sal.bam	other	2783816	2783816	0	+	6	1	138	131	6.0
CP008925.1	h6.sal.bam	other	2783817	2783817	0	+	1	1	139	130	1.0
CP008925.1	h6.sal.bam	other	2783818	2783818	0	+	0	1	137	133	0.0
CP008925.1	h6.sal.bam	other	2783819	2783819	0	+	1	2	131	134	1.0
CP008925.1	h6.sal.bam	other	2783820	2783820	0	+	4	2	134	136	4.0
CP008925.1	h6.sal.bam	other	2783821	2783821	0	+	4	1	138	134	2.6666666666666665
CP008925.1	h6.sal.bam	other	2783822	2783822	0	+	2	4	140	135	1.0
CP008925.1	h6.sal.bam	other	2783823	2783823	0	+	2	1	141	132	1.0
CP008925.1	h6.sal.bam	other	2783824	2783824	0	+	0	2	141	132	0.0
CP008925.1	h6.sal.bam	other	2783825	2783825	0	+	3	1	136	134	2.0
CP008925.1	h6.sal.bam	other	2783826	2783826	0	+	3	2	139	138	3.0
CP008925.1	h6.sal.bam	other	2783827	2783827	0	+	0	1	139	138	0.0
CP008925.1	h6.sal.bam	other	2783828	2783828	0	+	1	5	140	143	1.0
CP008925.1	h6.sal.bam	GTTC	2783829	2783829	2783837	+	0	2	138	143	0.0
CP008925.1	h6.sal.bam	other	2783830	2783830	0	+	4	0	138	143	4.0
CP008925.1	h6.sal.bam	GTTC	2783831	2783831	2783837	+	1	3	139	143	1.0
CP008925.1	h6.sal.bam	other	2783832	2783832	0	+	0	2	139	143	0.0
CP008925.1	h6.sal.bam	other	2783833	2783833	0	+	0	1	138	142	0.0
CP008925.1	h6.sal.bam	other	2783834	2783834	0	+	0	2	132	146	0.0
CP008925.1	h6.sal.bam	other	2783835	2783835	0	+	0	2	127	148	0.0
CP008925.1	h6.sal.bam	other	2783836	2783836	0	+	0	1	127	148	0.0
CP008925.1	h6.sal.bam	other	2783837	2783837	0	+	0	2	123	148	0.0
CP008925.1	h6.sal.bam	other	2783838	2783838	0	+	2	2	122	146	1.3333333333333333
CP008925.1	h6.sal.bam	other	2783839	2783839	0	+	0	4	121	144	0.0
CP008925.1	h6.sal.bam	other	2783840	2783840	0	+	0	3	118	144	0.0
CP008925.1	h6.sal.bam	other	2783841	2783841	0	+	1	3	118	142	0.6666666666666666
CP008925.1	h6.sal.bam	other	2783842	2783842	0	+	0	0	116	144	0.0
CP008925.1	h6.sal.bam	other	2783843	2783843	0	+	6	2	120	144	4.0
CP008925.1	h6.sal.bam	other	2783844	2783844	0	+	2	0	120	142	2.0
CP008925.1	h6.sal.bam	other	2783845	2783845	0	+	2	4	121	149	1.3333333333333333
CP008925.1	h6.sal.bam	GTTC	2783846	2783846	2783837	+	2	3	121	146	1.3333333333333333
CP008925.1	h6.sal.bam	other	2783847	2783847	0	+	0	0	120	147	0.0
CP008925.1	h6.sal.bam	GTTC	2783848	2783848	2783837	+	4	1	124	149	2.0
CP008925.1	h6.sal.bam	other	2783849	2783849	0	+	4	3	125	149	2.0
CP008925.1	h6.sal.bam	other	2783850	2783850	0	+	0	2	118	150	0.0
CP008925.1	h6.sal.bam	other	2783851	2783851	0	+	2	0	120	150	1.0
CP008925.1	h6.sal.bam	other	2783852	2783852	0	+	3	0	120	150	1.5
CP008925.1	h6.sal.bam	other	2783853	2783853	0	+	4	1	124	150	2.0
CP008925.1	h6.sal.bam	other	2783854	2783854	0	+	3	0	127	153	1.5
CP008925.1	h6.sal.bam	other	2783855	2783855	0	+	2	2	126	159	1.0
CP008925.1	h6.sal.bam	other	2783856	2783856	0	+	1	1	127	158	0.5
CP008925.1	h6.sal.bam	other	2783857	2783857	0	+	0	1	124	157	0.0
CP008925.1	h6.sal.bam	other	2783858	2783858	0	+	3	2	122	161	1.5
CP008925.1	h6.sal.bam	other	2783859	2783859	0	+	0	0	119	162	0.0
CP008925.1	h6.sal.bam	other	2783860	2783860	0	+	3	2	122	162	1.5
CP008925.1	h6.sal.bam	other	2783861	2783861	0	+	2	2	123	167	1.0
CP008925.1	h6.sal.bam	other	2783862	2783862	0	+	0	4	122	166	0.0
CP008925.1	h6.sal.bam	other	2783863	2783863	0	+	0	2	121	163	0.0
CP008925.1	h6.sal.bam	other	2783864	2783864	0	+	4	0	112	161	2.0
CP008925.1	h6.sal.bam	other	2783865	2783865	0	+	6	0	116	162	3.0
CP008925.1	h6.sal.bam	other	2783866	2783866	0	+	1	2	115	162	0.5
CP008925.1	h6.sal.bam	other	2783867	2783867	0	+	3	2	118	161	1.5
CP008925.1	h6.sal.bam	other	2783868	2783868	0	+	4	1	119	162	2.0
CP008925.1	h6.sal.bam	other	2783869	2783869	0	+	3	4	116	164	1.5
CP008925.1	h6.sal.bam	other	2783870	2783870	0	+	3	1	116	160	1.5
CP008925.1	h6.sal.bam	other	2783871	2783871	0	+	2	1	118	161	1.0
CP008925.1	h6.sal.bam	other	2783872	2783872	0	+	5	1	118	160	2.5
CP008925.1	h6.sal.bam	other	2783873	2783873	0	+	0	3	118	159	0.0
CP008925.1	h6.sal.bam	other	2783874	2783874	0	+	0	3	118	158	0.0
CP008925.1	h6.sal.bam	other	2783875	2783875	0	+	2	2	118	158	1.0
CP008925.1	h6.sal.bam	other	2783876	2783876	0	+	1	2	119	158	0.5
CP008925.1	h6.sal.bam	other	2783877	2783877	0	+	2	1	119	157	1.0
CP008925.1	h6.sal.bam	other	2783878	2783878	0	+	1	1	120	158	0.5
CP008925.1	h6.sal.bam	other	2783879	2783879	0	+	1	3	118	158	0.5
CP008925.1	h6.sal.bam	other	2783880	2783880	0	+	0	4	118	157	0.0
CP008925.1	h6.sal.bam	other	2783881	2783881	0	+	2	1	119	154	1.0
CP008925.1	h6.sal.bam	other	2783882	2783882	0	+	7	3	122	154	3.5
CP008925.1	h6.sal.bam	other	2783883	2783883	0	+	4	2	116	151	2.0
CP008925.1	h6.sal.bam	other	2783884	2783884	0	+	0	0	116	149	0.0
CP008925.1	h6.sal.bam	other	2783885	2783885	0	+	2	2	117	152	1.0
CP008925.1	h6.sal.bam	other	2783886	2783886	0	+	4	2	121	151	2.0
CP008925.1	h6.sal.bam	other	2783887	2783887	0	+	2	1	123	149	1.0
CP008925.1	h6.sal.bam	other	2783888	2783888	0	+	1	4	124	150	0.5
CP008925.1	h6.sal.bam	other	2783889	2783889	0	+	2	3	126	149	1.0
CP008925.1	h6.sal.bam	other	2783890	2783890	0	+	2	1	127	147	1.0
CP008925.1	h6.sal.bam	other	2783891	2783891	0	+	2	1	126	149	1.0
CP008925.1	h6.sal.bam	other	2783892	2783892	0	+	4	3	130	148	2.0
CP008925.1	h6.sal.bam	other	2783893	2783893	0	+	0	3	129	147	0.0
CP008925.1	h6.sal.bam	other	2783894	2783894	0	+	1	2	128	150	0.5
CP008925.1	h6.sal.bam	other	2783895	2783895	0	+	2	0	129	149	1.0
CP008925.1	h6.sal.bam	other	2783896	2783896	0	+	2	2	131	151	1.0
CP008925.1	h6.sal.bam	other	2783897	2783897	0	+	2	1	133	155	1.0
CP008925.1	h6.sal.bam	other	2783898	2783898	0	+	5	1	136	154	2.5
CP008925.1	h6.sal.bam	other	2783899	2783899	0	+	3	4	139	155	1.5
CP008925.1	h6.sal.bam	other	2783900	2783900	0	+	3	6	141	152	1.5
CP008925.1	h6.sal.bam	other	2783901	2783901	0	+	4	2	142	148	2.0
CP008925.1	h6.sal.bam	other	2783902	2783902	0	+	3	6	145	150	1.5
CP008925.1	h6.sal.bam	other	2783903	2783903	0	+	1	3	145	144	0.5
CP008925.1	h6.sal.bam	other	2783904	2783904	0	+	3	3	146	141	1.5
CP008925.1	h6.sal.bam	other	2783905	2783905	0	+	7	3	152	146	3.5
CP008925.1	h6.sal.bam	other	2783906	2783906	0	+	4	0	156	143	2.0
CP008925.1	h6.sal.bam	other	2783907	2783907	0	+	2	3	158	143	1.0
CP008925.1	h6.sal.bam	other	2783908	2783908	0	+	2	2	160	143	1.0
CP008925.1	h6.sal.bam	other	2783909	2783909	0	+	0	5	160	143	0.0
CP008925.1	h6.sal.bam	other	2783910	2783910	0	+	0	3	160	139	0.0
CP008925.1	h6.sal.bam	other	2783911	2783911	0	+	4	0	164	137	2.0
CP008925.1	h6.sal.bam	other	2783912	2783912	0	+	2	0	166	142	1.0
CP008925.1	h6.sal.bam	other	2783913	2783913	0	+	2	2	165	145	1.0
CP008925.1	h6.sal.bam	other	2783914	2783914	0	+	1	2	165	148	0.5
CP008925.1	h6.sal.bam	other	2783915	2783915	0	+	1	3	165	146	0.5
CP008925.1	h6.sal.bam	other	2783916	2783916	0	+	3	5	168	144	1.5
CP008925.1	h6.sal.bam	other	2783917	2783917	0	+	2	1	170	140	1.0
CP008925.1	h6.sal.bam	other	2783918	2783918	0	+	2	1	167	139	1.0
CP008925.1	h6.sal.bam	other	2783919	2783919	0	+	0	4	165	140	0.0
CP008925.1	h6.sal.bam	other	2783920	2783920	0	+	4	2	165	138	2.0
CP008925.1	h6.sal.bam	other	2783921	2783921	0	+	1	2	166	138	0.5
CP008925.1	h6.sal.bam	other	2783922	2783922	0	+	3	3	168	139	1.5
CP008925.1	h6.sal.bam	other	2783923	2783923	0	+	1	2	166	136	0.5
CP008925.1	h6.sal.bam	other	2783924	2783924	0	+	0	4	162	134	0.0
CP008925.1	h6.sal.bam	other	2783925	2783925	0	+	1	2	163	131	0.5
CP008925.1	h6.sal.bam	other	2783926	2783926	0	+	0	2	161	129	0.0
CP008925.1	h6.sal.bam	other	2783927	2783927	0	+	2	1	159	127	1.0
CP008925.1	h6.sal.bam	other	2783928	2783928	0	+	1	6	158	131	0.5
CP008925.1	h6.sal.bam	other	2783929	2783929	0	+	3	2	157	125	1.5
CP008925.1	h6.sal.bam	other	2783930	2783930	0	+	1	0	157	123	0.5
CP008925.1	h6.sal.bam	other	2783931	2783931	0	+	3	1	159	129	1.5
CP008925.1	h6.sal.bam	other	2783932	2783932	0	+	1	5	159	131	0.5
CP008925.1	h6.sal.bam	other	2783933	2783933	0	+	0	2	157	129	0.0
CP008925.1	h6.sal.bam	other	2783934	2783934	0	+	4	1	161	128	2.0
CP008925.1	h6.sal.bam	other	2783935	2783935	0	+	2	5	160	129	1.0
CP008925.1	h6.sal.bam	other	2783936	2783936	0	+	3	1	161	125	1.5
CP008925.1	h6.sal.bam	other	2783937	2783937	0	+	0	1	161	124	0.0
CP008925.1	h6.sal.bam	other	2783938	2783938	0	+	4	0	165	126	2.0
CP008925.1	h6.sal.bam	other	2783939	2783939	0	+	1	2	156	129	0.5
CP008925.1	h6.sal.bam	other	2783940	2783940	0	+	0	0	156	127	0.0
CP008925.1	h6.sal.bam	other	2783941	2783941	0	+	8	2	160	132	4.0
CP008925.1	h6.sal.bam	other	2783942	2783942	0	+	5	2	161	131	2.5
CP008925.1	h6.sal.bam	other	2783943	2783943	0	+	0	0	158	131	0.0
CP008925.1	h6.sal.bam	other	2783944	2783944	0	+	0	1	155	131	0.0
CP008925.1	h6.sal.bam	other	2783945	2783945	0	+	1	2	156	130	0.5
CP008925.1	h6.sal.bam	other	2783946	2783946	0	+	3	0	156	128	1.5
CP008925.1	h6.sal.bam	other	2783947	2783947	0	+	1	2	153	134	0.5
CP008925.1	h6.sal.bam	other	2783948	2783948	0	+	1	2	152	132	0.5
CP008925.1	h6.sal.bam	other	2783949	2783949	0	+	3	1	155	134	1.5
CP008925.1	h6.sal.bam	other	2783950	2783950	0	+	2	2	157	133	1.0
CP008925.1	h6.sal.bam	other	2783951	2783951	0	+	2	2	155	137	1.0
CP008925.1	h6.sal.bam	other	2783952	2783952	0	+	0	2	155	135	0.0
CP008925.1	h6.sal.bam	other	2783953	2783953	0	+	0	2	154	135	0.0
CP008925.1	h6.sal.bam	other	2783954	2783954	0	+	3	2	156	136	1.5
CP008925.1	h6.sal.bam	other	2783955	2783955	0	+	2	2	158	137	1.0
CP008925.1	h6.sal.bam	other	2783956	2783956	0	+	2	1	159	135	1.0
CP008925.1	h6.sal.bam	other	2783957	2783957	0	+	7	0	159	137	3.5
CP008925.1	h6.sal.bam	other	2783958	2783958	0	+	0	2	155	137	0.0
CP008925.1	h6.sal.bam	other	2783959	2783959	0	+	2	1	157	138	1.0
CP008925.1	h6.sal.bam	other	2783960	2783960	0	+	1	1	156	138	0.5
CP008925.1	h6.sal.bam	other	2783961	2783961	0	+	2	0	152	140	1.0
CP008925.1	h6.sal.bam	other	2783962	2783962	0	+	2	1	154	140	1.0
CP008925.1	h6.sal.bam	other	2783963	2783963	0	+	1	2	153	139	0.5
CP008925.1	h6.sal.bam	other	2783964	2783964	0	+	2	1	153	137	1.0
CP008925.1	h6.sal.bam	other	2783965	2783965	0	+	6	1	157	136	3.0
CP008925.1	h6.sal.bam	other	2783966	2783966	0	+	9	2	160	135	4.5
CP008925.1	h6.sal.bam	other	2783967	2783967	0	+	3	5	163	134	1.5
CP008925.1	h6.sal.bam	other	2783968	2783968	0	+	2	1	164	131	1.0
CP008925.1	h6.sal.bam	other	2783969	2783969	0	+	2	5	166	130	1.0
CP008925.1	h6.sal.bam	other	2783970	2783970	0	+	2	3	166	126	1.0
CP008925.1	h6.sal.bam	other	2783971	2783971	0	+	4	2	168	124	2.0
CP008925.1	h6.sal.bam	other	2783972	2783972	0	+	6	2	172	124	3.0
CP008925.1	h6.sal.bam	other	2783973	2783973	0	+	11	0	174	122	5.5
CP008925.1	h6.sal.bam	other	2783974	2783974	0	+	2	1	176	122	1.0
CP008925.1	h6.sal.bam	other	2783975	2783975	0	+	2	2	171	125	1.0
CP008925.1	h6.sal.bam	other	2783976	2783976	0	+	2	5	173	123	1.0
CP008925.1	h6.sal.bam	other	2783977	2783977	0	+	4	2	175	126	2.0
CP008925.1	h6.sal.bam	other	2783978	2783978	0	+	3	4	177	124	1.5
CP008925.1	h6.sal.bam	other	2783979	2783979	0	+	3	1	176	121	1.5
CP008925.1	h6.sal.bam	other	2783980	2783980	0	+	1	0	170	120	0.5
CP008925.1	h6.sal.bam	other	2783981	2783981	0	+	1	2	168	120	0.5
CP008925.1	h6.sal.bam	other	2783982	2783982	0	+	4	1	170	127	2.0
CP008925.1	h6.sal.bam	other	2783983	2783983	0	+	2	2	170	129	1.0
CP008925.1	h6.sal.bam	other	2783984	2783984	0	+	0	1	169	128	0.0
CP008925.1	h6.sal.bam	other	2783985	2783985	0	+	0	1	169	128	0.0
CP008925.1	h6.sal.bam	other	2783986	2783986	0	+	1	5	166	127	0.5
CP008925.1	h6.sal.bam	other	2783987	2783987	0	+	5	3	168	123	2.5
CP008925.1	h6.sal.bam	other	2783988	2783988	0	+	3	4	168	122	1.5
CP008925.1	h6.sal.bam	other	2783989	2783989	0	+	0	0	168	121	0.0
CP008925.1	h6.sal.bam	other	2783990	2783990	0	+	3	1	171	121	1.5
CP008925.1	h6.sal.bam	other	2783991	2783991	0	+	4	1	172	120	2.0
CP008925.1	h6.sal.bam	other	2783992	2783992	0	+	0	0	171	125	0.0
CP008925.1	h6.sal.bam	other	2783993	2783993	0	+	2	2	171	126	1.0
CP008925.1	h6.sal.bam	other	2783994	2783994	0	+	4	2	175	127	2.0
CP008925.1	h6.sal.bam	other	2783995	2783995	0	+	3	2	170	125	1.5
CP008925.1	h6.sal.bam	other	2783996	2783996	0	+	2	3	172	127	1.0
CP008925.1	h6.sal.bam	other	2783997	2783997	0	+	0	0	172	124	0.0
CP008925.1	h6.sal.bam	other	2783998	2783998	0	+	5	1	176	125	2.5
CP008925.1	h6.sal.bam	other	2783999	2783999	0	+	0	0	176	128	0.0
CP008925.1	h6.sal.bam	other	2784000	2784000	0	+	3	2	178	131	1.5
CP008925.1	h6.sal.bam	other	2784001	2784001	0	+	1	3	179	129	0.5
CP008925.1	h6.sal.bam	other	2784002	2784002	0	+	3	2	179	127	1.5
CP008925.1	h6.sal.bam	other	2784003	2784003	0	+	0	2	175	128	0.0
CP008925.1	h6.sal.bam	other	2784004	2784004	0	+	0	2	173	126	0.0
CP008925.1	h6.sal.bam	other	2784005	2784005	0	+	0	0	171	124	0.0
CP008925.1	h6.sal.bam	other	2784006	2784006	0	+	2	3	173	129	1.0
CP008925.1	h6.sal.bam	other	2784007	2784007	0	+	0	3	172	131	0.0
CP008925.1	h6.sal.bam	other	2784008	2784008	0	+	2	1	174	133	1.0
CP008925.1	h6.sal.bam	GAAC	2784009	2784009	2784017	+	3	2	174	133	1.5
CP008925.1	h6.sal.bam	other	2784010	2784010	0	+	2	1	174	135	1.0
CP008925.1	h6.sal.bam	GAAC	2784011	2784011	2784017	+	6	2	178	136	3.0
CP008925.1	h6.sal.bam	other	2784012	2784012	0	+	0	1	174	135	0.0
CP008925.1	h6.sal.bam	other	2784013	2784013	0	+	2	3	174	134	1.0
CP008925.1	h6.sal.bam	other	2784014	2784014	0	+	1	4	175	134	0.5
CP008925.1	h6.sal.bam	other	2784015	2784015	0	+	2	1	176	131	1.0
CP008925.1	h6.sal.bam	other	2784016	2784016	0	+	2	1	171	132	1.0
CP008925.1	h6.sal.bam	other	2784017	2784017	0	+	7	2	173	132	3.5
CP008925.1	h6.sal.bam	other	2784018	2784018	0	+	1	0	174	131	0.5
CP008925.1	h6.sal.bam	other	2784019	2784019	0	+	1	1	174	131	0.5
CP008925.1	h6.sal.bam	other	2784020	2784020	0	+	3	3	177	130	1.5
CP008925.1	h6.sal.bam	other	2784021	2784021	0	+	0	2	174	127	0.0
CP008925.1	h6.sal.bam	other	2784022	2784022	0	+	3	0	176	136	1.5
CP008925.1	h6.sal.bam	other	2784023	2784023	0	+	0	4	175	136	0.0
CP008925.1	h6.sal.bam	other	2784024	2784024	0	+	0	1	172	140	0.0
CP008925.1	h6.sal.bam	other	2784025	2784025	0	+	2	5	170	141	1.3333333333333333
CP008925.1	h6.sal.bam	GAAC	2784026	2784026	2784017	+	1	2	171	136	0.6666666666666666
CP008925.1	h6.sal.bam	other	2784027	2784027	0	+	0	0	170	137	0.0
CP008925.1	h6.sal.bam	GAAC	2784028	2784028	2784017	+	1	3	170	138	0.6666666666666666
CP008925.1	h6.sal.bam	other	2784029	2784029	0	+	1	4	168	137	0.6666666666666666
CP008925.1	h6.sal.bam	other	2784030	2784030	0	+	0	0	164	134	0.0
CP008925.1	h6.sal.bam	other	2784031	2784031	0	+	1	2	165	139	0.5
CP008925.1	h6.sal.bam	other	2784032	2784032	0	+	1	3	159	137	0.5
CP008925.1	h6.sal.bam	other	2784033	2784033	0	+	2	1	161	134	1.0
CP008925.1	h6.sal.bam	other	2784034	2784034	0	+	0	3	159	134	0.0
CP008925.1	h6.sal.bam	other	2784035	2784035	0	+	0	1	158	133	0.0
CP008925.1	h6.sal.bam	other	2784036	2784036	0	+	3	0	159	135	1.5
CP008925.1	h6.sal.bam	other	2784037	2784037	0	+	1	0	156	135	0.5
CP008925.1	h6.sal.bam	other	2784038	2784038	0	+	1	0	148	137	0.5
CP008925.1	h6.sal.bam	other	2784039	2784039	0	+	3	0	145	142	1.5
CP008925.1	h6.sal.bam	other	2784040	2784040	0	+	1	0	146	142	0.5
CP008925.1	h6.sal.bam	other	2784041	2784041	0	+	2	0	142	143	1.0
CP008925.1	h6.sal.bam	other	2784042	2784042	0	+	2	2	141	147	1.0
CP008925.1	h6.sal.bam	other	2784043	2784043	0	+	1	0	141	148	0.5
CP008925.1	h6.sal.bam	other	2784044	2784044	0	+	2	1	141	149	1.0
CP008925.1	h6.sal.bam	other	2784045	2784045	0	+	0	1	126	152	0.0
CP008925.1	h6.sal.bam	other	2784046	2784046	0	+	0	3	126	151	0.0
CP008925.1	h6.sal.bam	other	2784047	2784047	0	+	1	0	116	152	0.5
CP008925.1	h6.sal.bam	other	2784048	2784048	0	+	1	1	117	153	0.5
CP008925.1	h6.sal.bam	other	2784049	2784049	0	+	2	4	118	154	1.0
CP008925.1	h6.sal.bam	other	2784050	2784050	0	+	2	3	120	150	1.0
CP008925.1	h6.sal.bam	other	2784051	2784051	0	+	6	4	122	147	3.0
CP008925.1	h6.sal.bam	other	2784052	2784052	0	+	4	0	125	144	2.0
CP008925.1	h6.sal.bam	other	2784053	2784053	0	+	1	2	122	144	0.5
CP008925.1	h6.sal.bam	other	2784054	2784054	0	+	1	4	123	158	0.5
CP008925.1	h6.sal.bam	other	2784055	2784055	0	+	3	5	126	158	1.5
CP008925.1	h6.sal.bam	other	2784056	2784056	0	+	4	2	129	154	2.0
CP008925.1	h6.sal.bam	other	2784057	2784057	0	+	2	1	126	153	1.0
CP008925.1	h6.sal.bam	other	2784058	2784058	0	+	0	1	126	152	0.0
CP008925.1	h6.sal.bam	other	2784059	2784059	0	+	2	0	128	151	1.3333333333333333
CP008925.1	h6.sal.bam	other	2784060	2784060	0	+	3	0	130	152	3.0
CP008925.1	h6.sal.bam	other	2784061	2784061	0	+	0	1	129	153	0.0
CP008925.1	h6.sal.bam	other	2784062	2784062	0	+	3	3	128	152	2.0
CP008925.1	h6.sal.bam	other	2784063	2784063	0	+	2	2	127	150	1.3333333333333333
CP008925.1	h6.sal.bam	other	2784064	2784064	0	+	4	1	120	148	2.6666666666666665
CP008925.1	h6.sal.bam	other	2784065	2784065	0	+	1	1	121	147	0.6666666666666666
CP008925.1	h6.sal.bam	other	2784066	2784066	0	+	2	4	123	150	1.3333333333333333
CP008925.1	h6.sal.bam	other	2784067	2784067	0	+	1	2	124	146	0.6666666666666666
CP008925.1	h6.sal.bam	other	2784068	2784068	0	+	1	3	123	144	0.6666666666666666
CP008925.1	h6.sal.bam	other	2784069	2784069	0	+	1	2	124	144	0.5
CP008925.1	h6.sal.bam	other	2784070	2784070	0	+	1	2	122	145	0.5
CP008925.1	h6.sal.bam	other	2784071	2784071	0	+	3	1	122	145	1.5
CP008925.1	h6.sal.bam	other	2784072	2784072	0	+	0	0	120	145	0.0
CP008925.1	h6.sal.bam	other	2784073	2784073	0	+	3	4	121	146	1.5
CP008925.1	h6.sal.bam	other	2784074	2784074	0	+	1	2	122	149	0.5
CP008925.1	h6.sal.bam	other	2784075	2784075	0	+	1	1	119	153	0.5
CP008925.1	h6.sal.bam	other	2784076	2784076	0	+	2	1	115	155	1.0
CP008925.1	h6.sal.bam	other	2784077	2784077	0	+	2	1	116	154	1.0
CP008925.1	h6.sal.bam	other	2784078	2784078	0	+	3	1	119	153	1.5
CP008925.1	h6.sal.bam	other	2784079	2784079	0	+	2	0	121	152	1.0
CP008925.1	h6.sal.bam	other	2784080	2784080	0	+	1	8	122	155	0.5
CP008925.1	h6.sal.bam	other	2784081	2784081	0	+	3	3	118	151	1.5
CP008925.1	h6.sal.bam	other	2784082	2784082	0	+	2	6	120	150	1.0
CP008925.1	h6.sal.bam	other	2784083	2784083	0	+	2	0	117	145	1.0
CP008925.1	h6.sal.bam	other	2784084	2784084	0	+	2	4	119	145	1.0
CP008925.1	h6.sal.bam	other	2784085	2784085	0	+	3	3	120	146	1.5
CP008925.1	h6.sal.bam	other	2784086	2784086	0	+	0	1	119	143	0.0
CP008925.1	h6.sal.bam	other	2784087	2784087	0	+	1	1	120	147	0.5
CP008925.1	h6.sal.bam	other	2784088	2784088	0	+	0	3	119	148	0.0
CP008925.1	h6.sal.bam	other	2784089	2784089	0	+	2	0	119	145	1.0
CP008925.1	h6.sal.bam	other	2784090	2784090	0	+	5	2	124	147	2.5
CP008925.1	h6.sal.bam	other	2784091	2784091	0	+	2	1	119	145	1.0
CP008925.1	h6.sal.bam	other	2784092	2784092	0	+	2	1	119	144	1.0
CP008925.1	h6.sal.bam	other	2784093	2784093	0	+	4	0	122	143	2.0
CP008925.1	h6.sal.bam	other	2784094	2784094	0	+	0	3	122	154	0.0
CP008925.1	h6.sal.bam	other	2784095	2784095	0	+	3	1	124	153	1.5
CP008925.1	h6.sal.bam	other	2784096	2784096	0	+	0	6	124	152	0.0
CP008925.1	h6.sal.bam	other	2784097	2784097	0	+	1	2	123	150	0.5
CP008925.1	h6.sal.bam	GAAC	2784098	2784098	2784106	+	4	6	127	148	2.0
CP008925.1	h6.sal.bam	other	2784099	2784099	0	+	3	2	129	142	1.5
CP008925.1	h6.sal.bam	GAAC	2784100	2784100	2784106	+	5	0	132	146	2.5
CP008925.1	h6.sal.bam	other	2784101	2784101	0	+	1	3	133	148	0.5
CP008925.1	h6.sal.bam	other	2784102	2784102	0	+	1	0	134	146	0.5
CP008925.1	h6.sal.bam	other	2784103	2784103	0	+	1	3	133	147	0.5
CP008925.1	h6.sal.bam	other	2784104	2784104	0	+	0	3	133	149	0.0
CP008925.1	h6.sal.bam	other	2784105	2784105	0	+	1	3	134	148	0.5
CP008925.1	h6.sal.bam	other	2784106	2784106	0	+	4	0	137	148	2.0
CP008925.1	h6.sal.bam	other	2784107	2784107	0	+	3	1	137	153	1.5
CP008925.1	h6.sal.bam	other	2784108	2784108	0	+	1	1	138	154	0.5
CP008925.1	h6.sal.bam	other	2784109	2784109	0	+	0	2	138	153	0.0
CP008925.1	h6.sal.bam	other	2784110	2784110	0	+	1	4	139	154	0.5
CP008925.1	h6.sal.bam	other	2784111	2784111	0	+	4	0	140	150	2.0
CP008925.1	h6.sal.bam	other	2784112	2784112	0	+	2	2	141	153	1.0
CP008925.1	h6.sal.bam	other	2784113	2784113	0	+	4	3	144	153	2.0
CP008925.1	h6.sal.bam	other	2784114	2784114	0	+	1	0	142	152	0.6666666666666666
CP008925.1	h6.sal.bam	GAAC	2784115	2784115	2784106	+	2	4	143	152	1.0
CP008925.1	h6.sal.bam	other	2784116	2784116	0	+	5	3	144	152	2.5
CP008925.1	h6.sal.bam	GAAC	2784117	2784117	2784106	+	4	1	148	149	2.0
CP008925.1	h6.sal.bam	other	2784118	2784118	0	+	0	1	147	150	0.0
CP008925.1	h6.sal.bam	other	2784119	2784119	0	+	2	3	147	160	1.0
CP008925.1	h6.sal.bam	other	2784120	2784120	0	+	2	1	149	159	1.0
CP008925.1	h6.sal.bam	other	2784121	2784121	0	+	1	5	149	158	0.5
CP008925.1	h6.sal.bam	other	2784122	2784122	0	+	3	1	151	158	1.5
CP008925.1	h6.sal.bam	other	2784123	2784123	0	+	1	2	150	158	0.5
CP008925.1	h6.sal.bam	other	2784124	2784124	0	+	3	1	151	158	1.5
CP008925.1	h6.sal.bam	other	2784125	2784125	0	+	1	5	151	157	0.5
CP008925.1	h6.sal.bam	other	2784126	2784126	0	+	2	4	147	154	1.0
CP008925.1	h6.sal.bam	other	2784127	2784127	0	+	1	0	143	150	0.5
CP008925.1	h6.sal.bam	other	2784128	2784128	0	+	2	7	144	152	1.0
CP008925.1	h6.sal.bam	other	2784129	2784129	0	+	1	3	144	147	0.5
CP008925.1	h6.sal.bam	other	2784130	2784130	0	+	4	1	146	146	2.0
CP008925.1	h6.sal.bam	other	2784131	2784131	0	+	3	0	142	145	1.5
CP008925.1	h6.sal.bam	other	2784132	2784132	0	+	1	0	143	145	0.6666666666666666
CP008925.1	h6.sal.bam	other	2784133	2784133	0	+	0	0	143	145	0.0
CP008925.1	h6.sal.bam	other	2784134	2784134	0	+	0	1	141	146	0.0
CP008925.1	h6.sal.bam	other	2784135	2784135	0	+	2	0	140	145	2.0
CP008925.1	h6.sal.bam	other	2784136	2784136	0	+	2	0	140	147	2.0
CP008925.1	h6.sal.bam	other	2784137	2784137	0	+	3	1	141	150	3.0
CP008925.1	h6.sal.bam	other	2784138	2784138	0	+	1	0	140	151	1.0
CP008925.1	h6.sal.bam	other	2784139	2784139	0	+	1	3	138	151	1.0
CP008925.1	h6.sal.bam	other	2784140	2784140	0	+	1	1	137	148	1.0
CP008925.1	h6.sal.bam	other	2784141	2784141	0	+	1	0	137	153	1.0
CP008925.1	h6.sal.bam	other	2784142	2784142	0	+	1	0	138	160	1.0
CP008925.1	h6.sal.bam	other	2784143	2784143	0	+	2	3	139	162	2.0
CP008925.1	h6.sal.bam	other	2784144	2784144	0	+	1	3	139	160	1.0
CP008925.1	h6.sal.bam	other	2784145	2784145	0	+	1	2	137	159	1.0
CP008925.1	h6.sal.bam	other	2784146	2784146	0	+	1	2	136	157	1.0
CP008925.1	h6.sal.bam	other	2784147	2784147	0	+	2	1	137	156	2.0
CP008925.1	h6.sal.bam	other	2784148	2784148	0	+	0	8	135	158	0.0
CP008925.1	h6.sal.bam	other	2784149	2784149	0	+	2	5	136	151	2.0
CP008925.1	h6.sal.bam	other	2784150	2784150	0	+	1	3	135	148	1.0
CP008925.1	h6.sal.bam	other	2784151	2784151	0	+	2	0	136	147	2.0
CP008925.1	h6.sal.bam	other	2784152	2784152	0	+	5	2	138	149	5.0
CP008925.1	h6.sal.bam	other	2784153	2784153	0	+	1	1	134	148	1.0
CP008925.1	h6.sal.bam	other	2784154	2784154	0	+	2	2	134	147	1.3333333333333333
CP008925.1	h6.sal.bam	other	2784155	2784155	0	+	3	2	135	147	2.0
CP008925.1	h6.sal.bam	other	2784156	2784156	0	+	0	1	133	148	0.0
CP008925.1	h6.sal.bam	other	2784157	2784157	0	+	1	1	133	147	1.0
CP008925.1	h6.sal.bam	other	2784158	2784158	0	+	2	3	131	146	2.0
CP008925.1	h6.sal.bam	other	2784159	2784159	0	+	1	1	130	147	0.6666666666666666
CP008925.1	h6.sal.bam	other	2784160	2784160	0	+	2	1	130	147	1.3333333333333333
CP008925.1	h6.sal.bam	other	2784161	2784161	0	+	1	6	131	146	0.6666666666666666
CP008925.1	h6.sal.bam	other	2784162	2784162	0	+	1	2	130	142	0.6666666666666666
CP008925.1	h6.sal.bam	other	2784163	2784163	0	+	2	0	132	140	2.0
CP008925.1	h6.sal.bam	other	2784164	2784164	0	+	1	1	131	145	0.6666666666666666
CP008925.1	h6.sal.bam	other	2784165	2784165	0	+	3	7	129	145	2.0
CP008925.1	h6.sal.bam	other	2784166	2784166	0	+	4	0	129	138	2.6666666666666665
CP008925.1	h6.sal.bam	other	2784167	2784167	0	+	3	4	132	140	2.0
CP008925.1	h6.sal.bam	other	2784168	2784168	0	+	5	1	135	140	2.5
CP008925.1	h6.sal.bam	other	2784169	2784169	0	+	2	1	137	140	1.0
CP008925.1	h6.sal.bam	other	2784170	2784170	0	+	2	0	136	140	1.3333333333333333
CP008925.1	h6.sal.bam	other	2784171	2784171	0	+	0	4	136	140	0.0
CP008925.1	h6.sal.bam	other	2784172	2784172	0	+	4	1	135	140	2.6666666666666665
CP008925.1	h6.sal.bam	other	2784173	2784173	0	+	0	4	135	139	0.0
CP008925.1	h6.sal.bam	other	2784174	2784174	0	+	1	1	133	136	0.5
CP008925.1	h6.sal.bam	other	2784175	2784175	0	+	1	2	130	135	0.5
CP008925.1	h6.sal.bam	other	2784176	2784176	0	+	1	1	128	137	0.5
CP008925.1	h6.sal.bam	other	2784177	2784177	0	+	0	1	128	137	0.0
CP008925.1	h6.sal.bam	other	2784178	2784178	0	+	2	5	129	138	1.3333333333333333
CP008925.1	h6.sal.bam	other	2784179	2784179	0	+	1	2	129	135	0.5
CP008925.1	h6.sal.bam	other	2784180	2784180	0	+	2	3	130	134	1.0
CP008925.1	h6.sal.bam	other	2784181	2784181	0	+	1	5	128	132	0.5
CP008925.1	h6.sal.bam	other	2784182	2784182	0	+	1	2	125	128	0.5
CP008925.1	h6.sal.bam	other	2784183	2784183	0	+	2	0	127	126	1.0
CP008925.1	h6.sal.bam	other	2784184	2784184	0	+	3	3	130	126	1.5
CP008925.1	h6.sal.bam	other	2784185	2784185	0	+	1	0	131	127	0.5
CP008925.1	h6.sal.bam	other	2784186	2784186	0	+	1	3	128	128	0.5
CP008925.1	h6.sal.bam	other	2784187	2784187	0	+	1	2	127	127	0.5
CP008925.1	h6.sal.bam	other	2784188	2784188	0	+	1	2	124	130	0.5
CP008925.1	h6.sal.bam	other	2784189	2784189	0	+	0	0	117	129	0.0
CP008925.1	h6.sal.bam	other	2784190	2784190	0	+	0	4	117	131	0.0
CP008925.1	h6.sal.bam	other	2784191	2784191	0	+	1	2	118	130	0.5
CP008925.1	h6.sal.bam	other	2784192	2784192	0	+	0	5	115	131	0.0
CP008925.1	h6.sal.bam	other	2784193	2784193	0	+	3	8	118	130	1.5
CP008925.1	h6.sal.bam	other	2784194	2784194	0	+	0	1	117	124	0.0
CP008925.1	h6.sal.bam	other	2784195	2784195	0	+	2	4	115	126	1.0
CP008925.1	h6.sal.bam	other	2784196	2784196	0	+	6	1	121	123	3.0
CP008925.1	h6.sal.bam	other	2784197	2784197	0	+	5	1	124	124	2.5
CP008925.1	h6.sal.bam	other	2784198	2784198	0	+	3	2	126	127	1.5
CP008925.1	h6.sal.bam	other	2784199	2784199	0	+	4	0	126	127	2.0
CP008925.1	h6.sal.bam	other	2784200	2784200	0	+	1	2	126	129	0.5
CP008925.1	h6.sal.bam	other	2784201	2784201	0	+	4	1	126	130	2.0
CP008925.1	h6.sal.bam	other	2784202	2784202	0	+	3	2	129	129	1.5
CP008925.1	h6.sal.bam	other	2784203	2784203	0	+	4	1	131	129	2.0
CP008925.1	h6.sal.bam	other	2784204	2784204	0	+	3	1	128	129	1.5
CP008925.1	h6.sal.bam	other	2784205	2784205	0	+	1	0	124	128	0.5
CP008925.1	h6.sal.bam	other	2784206	2784206	0	+	0	0	124	130	0.0
CP008925.1	h6.sal.bam	other	2784207	2784207	0	+	3	0	127	132	1.5
CP008925.1	h6.sal.bam	other	2784208	2784208	0	+	1	1	128	132	0.5
CP008925.1	h6.sal.bam	other	2784209	2784209	0	+	5	0	133	132	2.5
CP008925.1	h6.sal.bam	other	2784210	2784210	0	+	0	2	131	132	0.0
CP008925.1	h6.sal.bam	other	2784211	2784211	0	+	3	3	132	132	1.5
CP008925.1	h6.sal.bam	other	2784212	2784212	0	+	3	2	132	132	1.5
CP008925.1	h6.sal.bam	other	2784213	2784213	0	+	1	4	132	130	0.5
CP008925.1	h6.sal.bam	other	2784214	2784214	0	+	3	2	133	130	1.5
CP008925.1	h6.sal.bam	other	2784215	2784215	0	+	4	7	136	128	2.0
CP008925.1	h6.sal.bam	other	2784216	2784216	0	+	3	2	136	121	1.5
CP008925.1	h6.sal.bam	other	2784217	2784217	0	+	2	1	138	134	1.0
CP008925.1	h6.sal.bam	other	2784218	2784218	0	+	4	2	141	139	2.0
CP008925.1	h6.sal.bam	other	2784219	2784219	0	+	2	0	141	137	1.3333333333333333
CP008925.1	h6.sal.bam	other	2784220	2784220	0	+	0	0	141	140	0.0
CP008925.1	h6.sal.bam	other	2784221	2784221	0	+	4	1	145	140	2.6666666666666665
CP008925.1	h6.sal.bam	GTTC	2784222	2784222	2784230	+	1	4	144	139	0.6666666666666666
CP008925.1	h6.sal.bam	other	2784223	2784223	0	+	6	4	150	136	3.0
CP008925.1	h6.sal.bam	GTTC	2784224	2784224	2784230	+	2	0	152	132	1.0
CP008925.1	h6.sal.bam	other	2784225	2784225	0	+	1	1	150	139	0.5
CP008925.1	h6.sal.bam	other	2784226	2784226	0	+	3	2	153	138	1.5
CP008925.1	h6.sal.bam	other	2784227	2784227	0	+	0	1	144	136	0.0
CP008925.1	h6.sal.bam	other	2784228	2784228	0	+	0	1	144	135	0.0
CP008925.1	h6.sal.bam	other	2784229	2784229	0	+	3	1	144	135	1.5
CP008925.1	h6.sal.bam	other	2784230	2784230	0	+	2	4	146	138	1.0
CP008925.1	h6.sal.bam	other	2784231	2784231	0	+	3	1	149	134	1.5
CP008925.1	h6.sal.bam	other	2784232	2784232	0	+	7	2	155	136	3.5
CP008925.1	h6.sal.bam	other	2784233	2784233	0	+	1	2	152	134	0.5
CP008925.1	h6.sal.bam	other	2784234	2784234	0	+	2	1	153	132	1.0
CP008925.1	h6.sal.bam	other	2784235	2784235	0	+	0	0	152	140	0.0
CP008925.1	h6.sal.bam	other	2784236	2784236	0	+	0	0	150	140	0.0
CP008925.1	h6.sal.bam	other	2784237	2784237	0	+	4	2	153	140	2.0
CP008925.1	h6.sal.bam	other	2784238	2784238	0	+	2	3	154	138	1.0
CP008925.1	h6.sal.bam	GTTC	2784239	2784239	2784230	+	1	1	154	136	0.5
CP008925.1	h6.sal.bam	other	2784240	2784240	0	+	0	1	151	137	0.0
CP008925.1	h6.sal.bam	GTTC	2784241	2784241	2784230	+	3	2	148	139	1.5
CP008925.1	h6.sal.bam	other	2784242	2784242	0	+	0	4	146	142	0.0
CP008925.1	h6.sal.bam	other	2784243	2784243	0	+	2	1	144	145	1.0
CP008925.1	h6.sal.bam	other	2784244	2784244	0	+	1	1	143	145	0.5
CP008925.1	h6.sal.bam	other	2784245	2784245	0	+	1	1	144	144	0.5
CP008925.1	h6.sal.bam	other	2784246	2784246	0	+	3	2	146	145	1.5
CP008925.1	h6.sal.bam	other	2784247	2784247	0	+	2	1	146	143	1.0
CP008925.1	h6.sal.bam	other	2784248	2784248	0	+	2	0	147	146	1.0
CP008925.1	h6.sal.bam	other	2784249	2784249	0	+	6	1	150	146	3.0
CP008925.1	h6.sal.bam	other	2784250	2784250	0	+	10	3	160	145	5.0
CP008925.1	h6.sal.bam	other	2784251	2784251	0	+	2	1	162	142	1.0
CP008925.1	h6.sal.bam	other	2784252	2784252	0	+	1	2	163	143	0.5
CP008925.1	h6.sal.bam	other	2784253	2784253	0	+	1	2	163	142	0.5
CP008925.1	h6.sal.bam	other	2784254	2784254	0	+	1	1	161	143	0.5
CP008925.1	h6.sal.bam	other	2784255	2784255	0	+	1	1	160	143	0.5
CP008925.1	h6.sal.bam	other	2784256	2784256	0	+	0	0	160	144	0.0
CP008925.1	h6.sal.bam	other	2784257	2784257	0	+	1	4	161	144	0.5
CP008925.1	h6.sal.bam	other	2784258	2784258	0	+	1	1	160	141	0.5
CP008925.1	h6.sal.bam	other	2784259	2784259	0	+	0	0	157	141	0.0
CP008925.1	h6.sal.bam	other	2784260	2784260	0	+	1	2	157	142	0.5
CP008925.1	h6.sal.bam	other	2784261	2784261	0	+	0	4	156	144	0.0
CP008925.1	h6.sal.bam	other	2784262	2784262	0	+	2	1	157	146	1.0
CP008925.1	h6.sal.bam	other	2784263	2784263	0	+	6	2	163	145	3.0
CP008925.1	h6.sal.bam	other	2784264	2784264	0	+	3	1	166	145	1.5
CP008925.1	h6.sal.bam	other	2784265	2784265	0	+	0	3	164	144	0.0
CP008925.1	h6.sal.bam	other	2784266	2784266	0	+	0	4	163	144	0.0
CP008925.1	h6.sal.bam	other	2784267	2784267	0	+	3	4	166	140	1.5
CP008925.1	h6.sal.bam	other	2784268	2784268	0	+	3	2	167	139	1.5
CP008925.1	h6.sal.bam	other	2784269	2784269	0	+	0	2	166	137	0.0
CP008925.1	h6.sal.bam	other	2784270	2784270	0	+	1	1	165	135	0.5
CP008925.1	h6.sal.bam	other	2784271	2784271	0	+	2	2	163	137	1.0
CP008925.1	h6.sal.bam	other	2784272	2784272	0	+	3	4	161	135	1.5
CP008925.1	h6.sal.bam	other	2784273	2784273	0	+	2	2	160	131	1.0
CP008925.1	h6.sal.bam	other	2784274	2784274	0	+	0	2	156	130	0.0
CP008925.1	h6.sal.bam	other	2784275	2784275	0	+	3	3	158	129	1.5
CP008925.1	h6.sal.bam	other	2784276	2784276	0	+	2	0	156	131	1.0
CP008925.1	h6.sal.bam	other	2784277	2784277	0	+	1	2	153	133	0.5
CP008925.1	h6.sal.bam	other	2784278	2784278	0	+	3	1	152	133	1.5
CP008925.1	h6.sal.bam	other	2784279	2784279	0	+	0	0	149	137	0.0
CP008925.1	h6.sal.bam	other	2784280	2784280	0	+	2	2	150	138	1.0
CP008925.1	h6.sal.bam	other	2784281	2784281	0	+	2	2	152	141	1.0
CP008925.1	h6.sal.bam	other	2784282	2784282	0	+	0	1	149	141	0.0
CP008925.1	h6.sal.bam	other	2784283	2784283	0	+	2	0	150	141	1.0
CP008925.1	h6.sal.bam	other	2784284	2784284	0	+	2	1	146	141	1.0
CP008925.1	h6.sal.bam	other	2784285	2784285	0	+	5	1	149	140	2.5
CP008925.1	h6.sal.bam	other	2784286	2784286	0	+	1	4	150	139	0.5
CP008925.1	h6.sal.bam	other	2784287	2784287	0	+	1	0	148	137	0.5
CP008925.1	h6.sal.bam	other	2784288	2784288	0	+	0	4	147	138	0.0
CP008925.1	h6.sal.bam	other	2784289	2784289	0	+	0	3	145	135	0.0
CP008925.1	h6.sal.bam	other	2784290	2784290	0	+	0	10	141	134	0.0
CP008925.1	h6.sal.bam	other	2784291	2784291	0	+	2	2	140	130	1.0
CP008925.1	h6.sal.bam	other	2784292	2784292	0	+	3	6	140	130	1.5
CP008925.1	h6.sal.bam	other	2784293	2784293	0	+	3	0	140	125	1.5
CP008925.1	h6.sal.bam	other	2784294	2784294	0	+	7	3	145	129	3.5
CP008925.1	h6.sal.bam	other	2784295	2784295	0	+	1	0	146	128	0.5
CP008925.1	h6.sal.bam	other	2784296	2784296	0	+	4	0	145	129	2.0
CP008925.1	h6.sal.bam	other	2784297	2784297	0	+	0	1	138	131	0.0
CP008925.1	h6.sal.bam	other	2784298	2784298	0	+	2	3	140	133	1.0
CP008925.1	h6.sal.bam	other	2784299	2784299	0	+	3	5	140	132	1.5
CP008925.1	h6.sal.bam	other	2784300	2784300	0	+	2	0	138	127	1.0
CP008925.1	h6.sal.bam	other	2784301	2784301	0	+	2	0	140	127	1.0
CP008925.1	h6.sal.bam	other	2784302	2784302	0	+	0	1	140	129	0.0
CP008925.1	h6.sal.bam	other	2784303	2784303	0	+	2	0	139	130	1.0
CP008925.1	h6.sal.bam	other	2784304	2784304	0	+	1	4	140	130	0.5
CP008925.1	h6.sal.bam	other	2784305	2784305	0	+	1	3	139	129	0.5
CP008925.1	h6.sal.bam	other	2784306	2784306	0	+	2	2	132	126	1.0
CP008925.1	h6.sal.bam	other	2784307	2784307	0	+	0	3	132	124	0.0
CP008925.1	h6.sal.bam	other	2784308	2784308	0	+	2	2	133	126	1.0
CP008925.1	h6.sal.bam	other	2784309	2784309	0	+	1	2	132	125	0.5
CP008925.1	h6.sal.bam	other	2784310	2784310	0	+	2	0	134	125	1.0
CP008925.1	h6.sal.bam	other	2784311	2784311	0	+	1	0	135	125	0.5
CP008925.1	h6.sal.bam	other	2784312	2784312	0	+	1	1	133	125	0.5
CP008925.1	h6.sal.bam	other	2784313	2784313	0	+	3	1	134	130	1.5
CP008925.1	h6.sal.bam	other	2784314	2784314	0	+	2	1	135	129	1.0
CP008925.1	h6.sal.bam	other	2784315	2784315	0	+	2	2	136	132	1.0
CP008925.1	h6.sal.bam	other	2784316	2784316	0	+	2	6	135	133	1.0
CP008925.1	h6.sal.bam	other	2784317	2784317	0	+	4	7	139	128	2.0
CP008925.1	h6.sal.bam	other	2784318	2784318	0	+	2	0	139	121	1.0
CP008925.1	h6.sal.bam	other	2784319	2784319	0	+	5	1	143	123	2.5
CP008925.1	h6.sal.bam	other	2784320	2784320	0	+	4	1	143	124	2.0
CP008925.1	h6.sal.bam	other	2784321	2784321	0	+	5	0	147	123	2.5
CP008925.1	h6.sal.bam	other	2784322	2784322	0	+	2	4	149	123	1.0
CP008925.1	h6.sal.bam	other	2784323	2784323	0	+	1	0	147	127	0.5
CP008925.1	h6.sal.bam	other	2784324	2784324	0	+	2	0	143	129	1.0
CP008925.1	h6.sal.bam	other	2784325	2784325	0	+	4	2	137	129	2.0
CP008925.1	h6.sal.bam	other	2784326	2784326	0	+	4	1	139	129	2.0
CP008925.1	h6.sal.bam	other	2784327	2784327	0	+	1	2	139	128	0.5
CP008925.1	h6.sal.bam	other	2784328	2784328	0	+	2	0	140	130	1.0
CP008925.1	h6.sal.bam	other	2784329	2784329	0	+	1	2	140	131	0.5
CP008925.1	h6.sal.bam	other	2784330	2784330	0	+	1	1	141	131	0.5
CP008925.1	h6.sal.bam	other	2784331	2784331	0	+	2	0	142	130	1.0
CP008925.1	h6.sal.bam	other	2784332	2784332	0	+	3	1	144	144	1.5
CP008925.1	h6.sal.bam	other	2784333	2784333	0	+	5	1	147	145	2.5
CP008925.1	h6.sal.bam	other	2784334	2784334	0	+	1	2	148	147	0.5
CP008925.1	h6.sal.bam	other	2784335	2784335	0	+	2	3	150	146	1.0
CP008925.1	h6.sal.bam	other	2784336	2784336	0	+	0	7	150	146	0.0
CP008925.1	h6.sal.bam	other	2784337	2784337	0	+	3	0	151	144	1.5
CP008925.1	h6.sal.bam	other	2784338	2784338	0	+	3	1	149	146	1.5
CP008925.1	h6.sal.bam	other	2784339	2784339	0	+	2	0	148	145	1.0
CP008925.1	h6.sal.bam	other	2784340	2784340	0	+	0	3	148	145	0.0
CP008925.1	h6.sal.bam	other	2784341	2784341	0	+	2	1	150	151	1.0
CP008925.1	h6.sal.bam	other	2784342	2784342	0	+	1	2	148	153	0.5
CP008925.1	h6.sal.bam	other	2784343	2784343	0	+	1	0	146	151	0.5
CP008925.1	h6.sal.bam	other	2784344	2784344	0	+	2	0	148	153	1.0
CP008925.1	h6.sal.bam	other	2784345	2784345	0	+	1	3	148	155	0.5
CP008925.1	h6.sal.bam	other	2784346	2784346	0	+	0	0	146	153	0.0
CP008925.1	h6.sal.bam	other	2784347	2784347	0	+	0	0	143	154	0.0
CP008925.1	h6.sal.bam	other	2784348	2784348	0	+	0	1	141	154	0.0
CP008925.1	h6.sal.bam	other	2784349	2784349	0	+	1	2	142	158	0.5
CP008925.1	h6.sal.bam	other	2784350	2784350	0	+	0	4	137	159	0.0
CP008925.1	h6.sal.bam	other	2784351	2784351	0	+	1	2	138	155	0.5
CP008925.1	h6.sal.bam	other	2784352	2784352	0	+	4	3	138	157	2.0
CP008925.1	h6.sal.bam	other	2784353	2784353	0	+	0	5	138	154	0.0
CP008925.1	h6.sal.bam	other	2784354	2784354	0	+	2	3	138	154	1.0
CP008925.1	h6.sal.bam	other	2784355	2784355	0	+	1	5	139	152	0.5
CP008925.1	h6.sal.bam	other	2784356	2784356	0	+	1	2	138	147	0.5
CP008925.1	h6.sal.bam	other	2784357	2784357	0	+	2	0	140	153	1.0
CP008925.1	h6.sal.bam	other	2784358	2784358	0	+	9	0	147	155	4.5
CP008925.1	h6.sal.bam	other	2784359	2784359	0	+	1	0	141	155	0.5
CP008925.1	h6.sal.bam	other	2784360	2784360	0	+	2	1	143	155	1.0
CP008925.1	h6.sal.bam	other	2784361	2784361	0	+	1	2	143	155	0.5
CP008925.1	h6.sal.bam	other	2784362	2784362	0	+	1	2	143	156	0.5
CP008925.1	h6.sal.bam	other	2784363	2784363	0	+	1	3	144	154	0.5
CP008925.1	h6.sal.bam	other	2784364	2784364	0	+	0	1	144	153	0.0
CP008925.1	h6.sal.bam	other	2784365	2784365	0	+	1	5	145	153	0.5
CP008925.1	h6.sal.bam	other	2784366	2784366	0	+	4	1	146	150	2.0
CP008925.1	h6.sal.bam	other	2784367	2784367	0	+	2	0	142	150	1.0
CP008925.1	h6.sal.bam	other	2784368	2784368	0	+	3	3	145	151	1.5
CP008925.1	h6.sal.bam	other	2784369	2784369	0	+	3	2	140	148	1.5
CP008925.1	h6.sal.bam	other	2784370	2784370	0	+	3	1	142	148	2.0
CP008925.1	h6.sal.bam	other	2784371	2784371	0	+	6	2	144	150	4.0
CP008925.1	h6.sal.bam	other	2784372	2784372	0	+	3	2	145	152	2.0
CP008925.1	h6.sal.bam	other	2784373	2784373	0	+	0	2	144	150	0.0
CP008925.1	h6.sal.bam	other	2784374	2784374	0	+	4	0	143	152	2.0
CP008925.1	h6.sal.bam	other	2784375	2784375	0	+	3	0	146	152	2.0
CP008925.1	h6.sal.bam	other	2784376	2784376	0	+	2	2	147	157	2.0
CP008925.1	h6.sal.bam	other	2784377	2784377	0	+	1	2	146	157	0.6666666666666666
CP008925.1	h6.sal.bam	other	2784378	2784378	0	+	1	2	147	155	1.0
CP008925.1	h6.sal.bam	other	2784379	2784379	0	+	1	1	146	155	0.6666666666666666
CP008925.1	h6.sal.bam	other	2784380	2784380	0	+	4	0	147	157	2.0
CP008925.1	h6.sal.bam	other	2784381	2784381	0	+	4	3	150	157	2.6666666666666665
CP008925.1	h6.sal.bam	other	2784382	2784382	0	+	0	2	150	161	0.0
CP008925.1	h6.sal.bam	other	2784383	2784383	0	+	1	2	149	166	1.0
CP008925.1	h6.sal.bam	other	2784384	2784384	0	+	2	1	149	164	1.3333333333333333
CP008925.1	h6.sal.bam	other	2784385	2784385	0	+	0	3	149	166	0.0
CP008925.1	h6.sal.bam	other	2784386	2784386	0	+	2	2	151	163	1.0
CP008925.1	h6.sal.bam	other	2784387	2784387	0	+	1	1	151	161	0.5
CP008925.1	h6.sal.bam	other	2784388	2784388	0	+	3	3	151	160	2.0
CP008925.1	h6.sal.bam	other	2784389	2784389	0	+	1	1	150	159	0.6666666666666666
CP008925.1	h6.sal.bam	other	2784390	2784390	0	+	1	3	149	158	0.5
CP008925.1	h6.sal.bam	other	2784391	2784391	0	+	3	1	150	158	2.0
CP008925.1	h6.sal.bam	other	2784392	2784392	0	+	1	1	146	158	0.6666666666666666
CP008925.1	h6.sal.bam	other	2784393	2784393	0	+	1	2	144	160	0.6666666666666666
CP008925.1	h6.sal.bam	other	2784394	2784394	0	+	1	1	142	162	1.0
CP008925.1	h6.sal.bam	other	2784395	2784395	0	+	3	2	133	162	2.0
CP008925.1	h6.sal.bam	other	2784396	2784396	0	+	1	4	134	162	0.6666666666666666
CP008925.1	h6.sal.bam	other	2784397	2784397	0	+	0	2	134	159	0.0
CP008925.1	h6.sal.bam	other	2784398	2784398	0	+	0	2	133	157	0.0
CP008925.1	h6.sal.bam	other	2784399	2784399	0	+	5	3	137	155	2.5
CP008925.1	h6.sal.bam	other	2784400	2784400	0	+	3	0	135	155	1.5
CP008925.1	h6.sal.bam	other	2784401	2784401	0	+	8	2	139	159	4.0
CP008925.1	h6.sal.bam	other	2784402	2784402	0	+	0	2	139	157	0.0
CP008925.1	h6.sal.bam	other	2784403	2784403	0	+	0	1	136	159	0.0
CP008925.1	h6.sal.bam	other	2784404	2784404	0	+	0	1	135	161	0.0
CP008925.1	h6.sal.bam	GAAC	2784405	2784405	2784413	+	2	5	136	160	1.0
CP008925.1	h6.sal.bam	other	2784406	2784406	0	+	0	9	136	155	0.0
CP008925.1	h6.sal.bam	GAAC	2784407	2784407	2784413	+	1	3	135	147	0.5
CP008925.1	h6.sal.bam	other	2784408	2784408	0	+	2	2	120	144	1.0
CP008925.1	h6.sal.bam	other	2784409	2784409	0	+	1	1	121	143	0.5
CP008925.1	h6.sal.bam	other	2784410	2784410	0	+	2	4	123	145	1.0
CP008925.1	h6.sal.bam	other	2784411	2784411	0	+	2	4	125	141	1.0
CP008925.1	h6.sal.bam	other	2784412	2784412	0	+	4	2	129	140	2.0
CP008925.1	h6.sal.bam	other	2784413	2784413	0	+	10	2	139	139	5.0
CP008925.1	h6.sal.bam	other	2784414	2784414	0	+	3	2	142	139	1.5
CP008925.1	h6.sal.bam	other	2784415	2784415	0	+	1	5	141	141	0.5
CP008925.1	h6.sal.bam	other	2784416	2784416	0	+	1	3	142	137	0.5
CP008925.1	h6.sal.bam	other	2784417	2784417	0	+	2	2	143	135	1.0
CP008925.1	h6.sal.bam	other	2784418	2784418	0	+	3	2	145	135	1.5
CP008925.1	h6.sal.bam	other	2784419	2784419	0	+	4	1	148	135	2.0
CP008925.1	h6.sal.bam	other	2784420	2784420	0	+	0	1	147	134	0.0
CP008925.1	h6.sal.bam	other	2784421	2784421	0	+	2	0	149	134	1.0
CP008925.1	h6.sal.bam	GAAC	2784422	2784422	2784413	+	2	2	151	138	1.0
CP008925.1	h6.sal.bam	other	2784423	2784423	0	+	2	5	152	138	1.0
CP008925.1	h6.sal.bam	GAAC	2784424	2784424	2784413	+	2	1	154	136	1.0
CP008925.1	h6.sal.bam	other	2784425	2784425	0	+	0	4	154	137	0.0
CP008925.1	h6.sal.bam	other	2784426	2784426	0	+	1	0	154	136	0.5
CP008925.1	h6.sal.bam	other	2784427	2784427	0	+	3	3	153	138	1.5
CP008925.1	h6.sal.bam	other	2784428	2784428	0	+	1	2	154	136	0.5
CP008925.1	h6.sal.bam	other	2784429	2784429	0	+	6	1	158	136	3.0
CP008925.1	h6.sal.bam	other	2784430	2784430	0	+	7	0	162	136	3.5
CP008925.1	h6.sal.bam	other	2784431	2784431	0	+	1	8	161	136	0.5
CP008925.1	h6.sal.bam	other	2784432	2784432	0	+	2	2	162	128	1.0
CP008925.1	h6.sal.bam	other	2784433	2784433	0	+	1	0	151	126	0.5
CP008925.1	h6.sal.bam	other	2784434	2784434	0	+	4	1	153	126	2.0
CP008925.1	h6.sal.bam	other	2784435	2784435	0	+	3	4	156	125	1.5
CP008925.1	h6.sal.bam	other	2784436	2784436	0	+	2	0	157	136	1.0
CP008925.1	h6.sal.bam	other	2784437	2784437	0	+	2	0	157	136	1.0
CP008925.1	h6.sal.bam	other	2784438	2784438	0	+	1	2	158	142	0.5
CP008925.1	h6.sal.bam	other	2784439	2784439	0	+	3	1	161	141	1.5
CP008925.1	h6.sal.bam	other	2784440	2784440	0	+	2	2	158	141	1.0
CP008925.1	h6.sal.bam	other	2784441	2784441	0	+	1	0	157	141	0.5
CP008925.1	h6.sal.bam	other	2784442	2784442	0	+	0	1	154	143	0.0
CP008925.1	h6.sal.bam	other	2784443	2784443	0	+	1	0	150	144	0.5
CP008925.1	h6.sal.bam	other	2784444	2784444	0	+	0	2	149	144	0.0
CP008925.1	h6.sal.bam	other	2784445	2784445	0	+	3	4	142	150	1.5
CP008925.1	h6.sal.bam	other	2784446	2784446	0	+	0	3	142	147	0.0
CP008925.1	h6.sal.bam	other	2784447	2784447	0	+	2	4	144	145	1.0
CP008925.1	h6.sal.bam	other	2784448	2784448	0	+	0	0	143	141	0.0
CP008925.1	h6.sal.bam	other	2784449	2784449	0	+	0	5	141	142	0.0
CP008925.1	h6.sal.bam	other	2784450	2784450	0	+	6	1	146	139	3.0
CP008925.1	h6.sal.bam	other	2784451	2784451	0	+	3	2	147	143	1.5
CP008925.1	h6.sal.bam	other	2784452	2784452	0	+	4	1	150	146	2.0
CP008925.1	h6.sal.bam	other	2784453	2784453	0	+	1	1	149	150	0.5
CP008925.1	h6.sal.bam	other	2784454	2784454	0	+	1	5	150	149	0.5
CP008925.1	h6.sal.bam	other	2784455	2784455	0	+	2	4	148	145	1.0
CP008925.1	h6.sal.bam	other	2784456	2784456	0	+	3	1	148	141	1.5
CP008925.1	h6.sal.bam	other	2784457	2784457	0	+	1	6	149	143	0.5
CP008925.1	h6.sal.bam	other	2784458	2784458	0	+	2	1	149	138	1.0
CP008925.1	h6.sal.bam	other	2784459	2784459	0	+	2	2	150	137	1.0
CP008925.1	h6.sal.bam	other	2784460	2784460	0	+	4	0	153	135	2.0
CP008925.1	h6.sal.bam	other	2784461	2784461	0	+	2	0	154	142	1.0
CP008925.1	h6.sal.bam	other	2784462	2784462	0	+	1	1	154	146	0.5
CP008925.1	h6.sal.bam	other	2784463	2784463	0	+	0	2	150	147	0.0
CP008925.1	h6.sal.bam	other	2784464	2784464	0	+	2	2	152	147	1.0
CP008925.1	h6.sal.bam	other	2784465	2784465	0	+	0	2	150	145	0.0
CP008925.1	h6.sal.bam	other	2784466	2784466	0	+	1	1	146	143	0.5
CP008925.1	h6.sal.bam	other	2784467	2784467	0	+	4	4	150	146	2.0
CP008925.1	h6.sal.bam	other	2784468	2784468	0	+	2	2	152	142	1.0
CP008925.1	h6.sal.bam	other	2784469	2784469	0	+	2	1	153	142	1.0
CP008925.1	h6.sal.bam	other	2784470	2784470	0	+	2	2	153	146	1.0
CP008925.1	h6.sal.bam	other	2784471	2784471	0	+	1	1	153	146	0.5
CP008925.1	h6.sal.bam	other	2784472	2784472	0	+	0	1	153	145	0.0
CP008925.1	h6.sal.bam	other	2784473	2784473	0	+	1	2	153	145	0.5
CP008925.1	h6.sal.bam	other	2784474	2784474	0	+	5	1	144	143	2.5
CP008925.1	h6.sal.bam	other	2784475	2784475	0	+	1	3	145	143	0.5
CP008925.1	h6.sal.bam	other	2784476	2784476	0	+	3	2	148	140	1.5
CP008925.1	h6.sal.bam	other	2784477	2784477	0	+	2	2	150	138	1.0
CP008925.1	h6.sal.bam	other	2784478	2784478	0	+	4	3	154	140	2.0
CP008925.1	h6.sal.bam	other	2784479	2784479	0	+	0	0	153	137	0.0
CP008925.1	h6.sal.bam	other	2784480	2784480	0	+	3	0	154	137	1.5
CP008925.1	h6.sal.bam	other	2784481	2784481	0	+	1	1	155	138	0.5
CP008925.1	h6.sal.bam	other	2784482	2784482	0	+	0	1	154	138	0.0
CP008925.1	h6.sal.bam	other	2784483	2784483	0	+	2	0	155	139	1.0
CP008925.1	h6.sal.bam	other	2784484	2784484	0	+	0	5	154	141	0.0
CP008925.1	h6.sal.bam	other	2784485	2784485	0	+	5	1	153	138	2.5
CP008925.1	h6.sal.bam	other	2784486	2784486	0	+	1	2	154	137	0.5
CP008925.1	h6.sal.bam	other	2784487	2784487	0	+	3	0	152	140	1.5
CP008925.1	h6.sal.bam	other	2784488	2784488	0	+	1	2	144	142	0.5
CP008925.1	h6.sal.bam	other	2784489	2784489	0	+	1	3	142	140	0.5
CP008925.1	h6.sal.bam	other	2784490	2784490	0	+	3	1	143	137	1.5
CP008925.1	h6.sal.bam	other	2784491	2784491	0	+	3	1	145	142	1.5
CP008925.1	h6.sal.bam	other	2784492	2784492	0	+	2	2	145	144	1.0
CP008925.1	h6.sal.bam	other	2784493	2784493	0	+	1	3	144	145	0.5
CP008925.1	h6.sal.bam	other	2784494	2784494	0	+	1	1	139	145	0.5
CP008925.1	h6.sal.bam	other	2784495	2784495	0	+	0	1	139	145	0.0
CP008925.1	h6.sal.bam	other	2784496	2784496	0	+	4	2	141	144	2.0
CP008925.1	h6.sal.bam	other	2784497	2784497	0	+	2	3	142	145	1.0
CP008925.1	h6.sal.bam	other	2784498	2784498	0	+	5	3	145	142	2.5
CP008925.1	h6.sal.bam	other	2784499	2784499	0	+	1	1	144	140	0.5
CP008925.1	h6.sal.bam	other	2784500	2784500	0	+	3	2	145	142	1.5
CP008925.1	h6.sal.bam	other	2784501	2784501	0	+	1	2	146	140	0.5
CP008925.1	h6.sal.bam	other	2784502	2784502	0	+	2	1	147	139	1.0
CP008925.1	h6.sal.bam	other	2784503	2784503	0	+	4	3	150	138	2.0
CP008925.1	h6.sal.bam	other	2784504	2784504	0	+	1	0	145	135	0.5
CP008925.1	h6.sal.bam	other	2784505	2784505	0	+	3	0	142	135	1.5
CP008925.1	h6.sal.bam	other	2784506	2784506	0	+	1	0	142	137	0.5
CP008925.1	h6.sal.bam	other	2784507	2784507	0	+	1	0	141	138	0.5
CP008925.1	h6.sal.bam	other	2784508	2784508	0	+	0	6	140	139	0.0
CP008925.1	h6.sal.bam	other	2784509	2784509	0	+	3	1	136	135	1.5
CP008925.1	h6.sal.bam	other	2784510	2784510	0	+	6	8	142	134	3.0
CP008925.1	h6.sal.bam	other	2784511	2784511	0	+	2	0	140	126	1.0
CP008925.1	h6.sal.bam	other	2784512	2784512	0	+	2	6	142	129	1.0
CP008925.1	h6.sal.bam	other	2784513	2784513	0	+	1	1	142	124	0.5
CP008925.1	h6.sal.bam	other	2784514	2784514	0	+	2	1	141	125	1.0
CP008925.1	h6.sal.bam	other	2784515	2784515	0	+	5	2	143	126	2.5
CP008925.1	h6.sal.bam	other	2784516	2784516	0	+	1	2	144	124	0.5
CP008925.1	h6.sal.bam	other	2784517	2784517	0	+	0	2	144	123	0.0
CP008925.1	h6.sal.bam	other	2784518	2784518	0	+	0	8	143	123	0.0
CP008925.1	h6.sal.bam	other	2784519	2784519	0	+	3	1	146	116	1.5
CP008925.1	h6.sal.bam	other	2784520	2784520	0	+	1	1	145	116	0.5
CP008925.1	h6.sal.bam	other	2784521	2784521	0	+	5	3	150	115	2.5
CP008925.1	h6.sal.bam	other	2784522	2784522	0	+	6	1	154	112	3.0
CP008925.1	h6.sal.bam	other	2784523	2784523	0	+	2	0	156	114	1.0
CP008925.1	h6.sal.bam	other	2784524	2784524	0	+	3	2	153	117	1.5
CP008925.1	h6.sal.bam	other	2784525	2784525	0	+	2	4	155	115	1.0
CP008925.1	h6.sal.bam	other	2784526	2784526	0	+	1	4	148	113	0.5
CP008925.1	h6.sal.bam	other	2784527	2784527	0	+	1	5	149	109	0.5
CP008925.1	h6.sal.bam	other	2784528	2784528	0	+	1	1	150	107	0.5
CP008925.1	h6.sal.bam	other	2784529	2784529	0	+	3	1	152	112	1.5
CP008925.1	h6.sal.bam	other	2784530	2784530	0	+	2	1	149	113	1.0
CP008925.1	h6.sal.bam	other	2784531	2784531	0	+	6	2	154	116	3.0
CP008925.1	h6.sal.bam	other	2784532	2784532	0	+	0	1	154	114	0.0
CP008925.1	h6.sal.bam	other	2784533	2784533	0	+	3	0	153	114	1.5
CP008925.1	h6.sal.bam	other	2784534	2784534	0	+	2	1	150	115	1.0
CP008925.1	h6.sal.bam	other	2784535	2784535	0	+	3	6	153	114	1.5
CP008925.1	h6.sal.bam	other	2784536	2784536	0	+	4	4	155	110	2.0
CP008925.1	h6.sal.bam	other	2784537	2784537	0	+	2	2	156	111	1.0
CP008925.1	h6.sal.bam	other	2784538	2784538	0	+	5	2	161	109	2.5
CP008925.1	h6.sal.bam	other	2784539	2784539	0	+	1	0	161	107	0.5
CP008925.1	h6.sal.bam	other	2784540	2784540	0	+	5	0	165	109	2.5
CP008925.1	h6.sal.bam	other	2784541	2784541	0	+	0	4	164	109	0.0
CP008925.1	h6.sal.bam	other	2784542	2784542	0	+	2	2	161	109	1.0
CP008925.1	h6.sal.bam	other	2784543	2784543	0	+	2	2	159	107	1.0
CP008925.1	h6.sal.bam	other	2784544	2784544	0	+	1	3	160	106	0.5
CP008925.1	h6.sal.bam	other	2784545	2784545	0	+	1	2	160	106	0.5
CP008925.1	h6.sal.bam	other	2784546	2784546	0	+	3	0	162	105	1.5
CP008925.1	h6.sal.bam	other	2784547	2784547	0	+	1	2	163	107	0.6666666666666666
CP008925.1	h6.sal.bam	other	2784548	2784548	0	+	6	0	164	110	4.0
CP008925.1	h6.sal.bam	other	2784549	2784549	0	+	0	1	164	110	0.0
CP008925.1	h6.sal.bam	other	2784550	2784550	0	+	1	1	159	114	0.5
CP008925.1	h6.sal.bam	other	2784551	2784551	0	+	2	2	161	115	1.0
CP008925.1	h6.sal.bam	other	2784552	2784552	0	+	1	0	162	113	0.5
CP008925.1	h6.sal.bam	other	2784553	2784553	0	+	2	0	159	117	1.0
CP008925.1	h6.sal.bam	other	2784554	2784554	0	+	1	1	160	117	0.5
CP008925.1	h6.sal.bam	other	2784555	2784555	0	+	1	1	159	116	0.5
CP008925.1	h6.sal.bam	other	2784556	2784556	0	+	0	2	158	122	0.0
CP008925.1	h6.sal.bam	other	2784557	2784557	0	+	0	0	157	120	0.0
CP008925.1	h6.sal.bam	other	2784558	2784558	0	+	0	2	155	123	0.0
CP008925.1	h6.sal.bam	other	2784559	2784559	0	+	5	2	152	121	2.5
CP008925.1	h6.sal.bam	other	2784560	2784560	0	+	3	2	155	120	1.5
CP008925.1	h6.sal.bam	other	2784561	2784561	0	+	1	2	156	122	0.5
CP008925.1	h6.sal.bam	other	2784562	2784562	0	+	2	2	156	120	1.0
CP008925.1	h6.sal.bam	other	2784563	2784563	0	+	4	2	159	118	2.0
CP008925.1	h6.sal.bam	other	2784564	2784564	0	+	4	3	162	116	2.0
CP008925.1	h6.sal.bam	other	2784565	2784565	0	+	8	1	168	113	4.0
CP008925.1	h6.sal.bam	other	2784566	2784566	0	+	1	3	166	112	0.5
CP008925.1	h6.sal.bam	other	2784567	2784567	0	+	2	4	165	123	1.0
CP008925.1	h6.sal.bam	other	2784568	2784568	0	+	2	3	167	121	1.0
CP008925.1	h6.sal.bam	other	2784569	2784569	0	+	4	1	170	118	2.0
CP008925.1	h6.sal.bam	other	2784570	2784570	0	+	0	1	164	119	0.0
CP008925.1	h6.sal.bam	other	2784571	2784571	0	+	1	0	165	119	0.6666666666666666
CP008925.1	h6.sal.bam	other	2784572	2784572	0	+	0	0	165	119	0.0
CP008925.1	h6.sal.bam	other	2784573	2784573	0	+	4	1	164	119	4.0
CP008925.1	h6.sal.bam	other	2784574	2784574	0	+	2	3	165	119	2.0
CP008925.1	h6.sal.bam	other	2784575	2784575	0	+	0	0	160	119	0.0
CP008925.1	h6.sal.bam	other	2784576	2784576	0	+	1	2	161	120	1.0
CP008925.1	h6.sal.bam	other	2784577	2784577	0	+	0	0	159	120	0.0
CP008925.1	h6.sal.bam	other	2784578	2784578	0	+	2	0	157	122	2.0
CP008925.1	h6.sal.bam	other	2784579	2784579	0	+	2	1	156	123	2.0
CP008925.1	h6.sal.bam	other	2784580	2784580	0	+	0	1	155	125	0.0
CP008925.1	h6.sal.bam	other	2784581	2784581	0	+	0	1	154	126	0.0
CP008925.1	h6.sal.bam	other	2784582	2784582	0	+	1	1	155	125	1.0
CP008925.1	h6.sal.bam	other	2784583	2784583	0	+	3	1	158	125	3.0
CP008925.1	h6.sal.bam	other	2784584	2784584	0	+	0	0	155	124	0.0
CP008925.1	h6.sal.bam	other	2784585	2784585	0	+	3	0	150	124	3.0
CP008925.1	h6.sal.bam	other	2784586	2784586	0	+	0	3	150	124	0.0
CP008925.1	h6.sal.bam	other	2784587	2784587	0	+	3	1	151	124	3.0
CP008925.1	h6.sal.bam	other	2784588	2784588	0	+	0	2	143	125	0.0
CP008925.1	h6.sal.bam	other	2784589	2784589	0	+	1	2	144	127	1.0
CP008925.1	h6.sal.bam	other	2784590	2784590	0	+	1	0	145	126	1.0
CP008925.1	h6.sal.bam	other	2784591	2784591	0	+	1	1	145	126	1.0
CP008925.1	h6.sal.bam	other	2784592	2784592	0	+	1	2	146	127	1.0
CP008925.1	h6.sal.bam	other	2784593	2784593	0	+	0	1	145	126	0.0
CP008925.1	h6.sal.bam	other	2784594	2784594	0	+	4	1	146	128	4.0
CP008925.1	h6.sal.bam	other	2784595	2784595	0	+	0	0	144	127	0.0
CP008925.1	h6.sal.bam	other	2784596	2784596	0	+	1	3	140	127	1.0
CP008925.1	h6.sal.bam	other	2784597	2784597	0	+	1	0	135	125	1.0
CP008925.1	h6.sal.bam	other	2784598	2784598	0	+	2	4	135	125	2.0
CP008925.1	h6.sal.bam	other	2784599	2784599	0	+	2	1	134	124	2.0
CP008925.1	h6.sal.bam	other	2784600	2784600	0	+	4	1	136	124	4.0
CP008925.1	h6.sal.bam	other	2784601	2784601	0	+	0	0	136	123	0.0
CP008925.1	h6.sal.bam	other	2784602	2784602	0	+	2	3	137	123	2.0
CP008925.1	h6.sal.bam	other	2784603	2784603	0	+	5	6	141	122	5.0
CP008925.1	h6.sal.bam	other	2784604	2784604	0	+	2	2	140	117	2.0
CP008925.1	h6.sal.bam	other	2784605	2784605	0	+	1	5	139	116	1.0
CP008925.1	h6.sal.bam	other	2784606	2784606	0	+	1	1	135	112	1.0
CP008925.1	h6.sal.bam	other	2784607	2784607	0	+	0	0	135	111	0.0
CP008925.1	h6.sal.bam	other	2784608	2784608	0	+	2	2	135	112	2.0
CP008925.1	h6.sal.bam	other	2784609	2784609	0	+	3	0	136	174	3.0
CP008925.1	h6.sal.bam	other	2784610	2784610	0	+	2	1	135	174	2.0
CP008925.1	h6.sal.bam	other	2784611	2784611	0	+	3	4	133	173	3.0
CP008925.1	h6.sal.bam	other	2784612	2784612	0	+	1	0	132	174	1.0
CP008925.1	h6.sal.bam	other	2784613	2784613	0	+	2	1	129	177	2.0
CP008925.1	h6.sal.bam	other	2784614	2784614	0	+	2	1	131	184	2.0
CP008925.1	h6.sal.bam	other	2784615	2784615	0	+	1	3	127	183	1.0
CP008925.1	h6.sal.bam	other	2784616	2784616	0	+	0	2	127	183	0.0
CP008925.1	h6.sal.bam	other	2784617	2784617	0	+	0	0	123	182	0.0
CP008925.1	h6.sal.bam	other	2784618	2784618	0	+	2	2	125	182	2.0
CP008925.1	h6.sal.bam	other	2784619	2784619	0	+	0	3	123	184	0.0
CP008925.1	h6.sal.bam	other	2784620	2784620	0	+	0	1	119	186	0.0
CP008925.1	h6.sal.bam	other	2784621	2784621	0	+	1	1	116	187	1.0
CP008925.1	h6.sal.bam	other	2784622	2784622	0	+	1	5	117	186	1.0
CP008925.1	h6.sal.bam	other	2784623	2784623	0	+	0	2	115	182	0.0
CP008925.1	h6.sal.bam	other	2784624	2784624	0	+	0	4	115	180	0.0
CP008925.1	h6.sal.bam	other	2784625	2784625	0	+	2	1	116	178	2.0
CP008925.1	h6.sal.bam	other	2784626	2784626	0	+	1	1	115	237	1.0
CP008925.1	h6.sal.bam	other	2784627	2784627	0	+	1	3	113	244	1.0
CP008925.1	h6.sal.bam	other	2784628	2784628	0	+	1	0	114	243	1.0
CP008925.1	h6.sal.bam	other	2784629	2784629	0	+	3	0	115	245	3.0
CP008925.1	h6.sal.bam	other	2784630	2784630	0	+	0	7	115	245	0.0
CP008925.1	h6.sal.bam	other	2784631	2784631	0	+	2	1	117	243	2.0
CP008925.1	h6.sal.bam	other	2784632	2784632	0	+	0	2	117	243	0.0
CP008925.1	h6.sal.bam	other	2784633	2784633	0	+	1	0	118	243	1.0
CP008925.1	h6.sal.bam	other	2784634	2784634	0	+	0	1	113	243	0.0
CP008925.1	h6.sal.bam	other	2784635	2784635	0	+	0	3	110	249	0.0
CP008925.1	h6.sal.bam	other	2784636	2784636	0	+	0	1	107	249	0.0
CP008925.1	h6.sal.bam	other	2784637	2784637	0	+	0	0	103	248	0.0
CP008925.1	h6.sal.bam	other	2784638	2784638	0	+	1	6	104	249	1.0
CP008925.1	h6.sal.bam	other	2784639	2784639	0	+	1	3	101	243	1.0
CP008925.1	h6.sal.bam	other	2784640	2784640	0	+	1	2	94	240	1.0
CP008925.1	h6.sal.bam	other	2784641	2784641	0	+	1	1	94	238	1.0
CP008925.1	h6.sal.bam	other	2784642	2784642	0	+	5	2	97	240	5.0
CP008925.1	h6.sal.bam	other	2784643	2784643	0	+	0	0	95	238	0.0
CP008925.1	h6.sal.bam	other	2784644	2784644	0	+	2	2	93	238	2.0
CP008925.1	h6.sal.bam	other	2784645	2784645	0	+	1	1	94	238	1.0
CP008925.1	h6.sal.bam	other	2784646	2784646	0	+	0	0	93	237	0.0
CP008925.1	h6.sal.bam	other	2784647	2784647	0	+	3	1	96	238	3.0
CP008925.1	h6.sal.bam	other	2784648	2784648	0	+	0	1	92	237	0.0
CP008925.1	h6.sal.bam	other	2784649	2784649	0	+	0	2	90	239	0.0
CP008925.1	h6.sal.bam	other	2784650	2784650	0	+	1	1	90	237	1.0
CP008925.1	h6.sal.bam	other	2784651	2784651	0	+	0	3	90	236	0.0
CP008925.1	h6.sal.bam	other	2784652	2784652	0	+	0	1	88	233	0.0
CP008925.1	h6.sal.bam	other	2784653	2784653	0	+	2	1	88	233	2.0
CP008925.1	h6.sal.bam	other	2784654	2784654	0	+	2	4	90	232	2.0
CP008925.1	h6.sal.bam	other	2784655	2784655	0	+	1	1	91	231	1.0
CP008925.1	h6.sal.bam	other	2784656	2784656	0	+	3	1	94	231	3.0
CP008925.1	h6.sal.bam	other	2784657	2784657	0	+	3	0	96	230	3.0
CP008925.1	h6.sal.bam	other	2784658	2784658	0	+	3	0	96	230	3.0
CP008925.1	h6.sal.bam	other	2784659	2784659	0	+	0	0	96	231	0.0
CP008925.1	h6.sal.bam	other	2784660	2784660	0	+	2	3	95	231	2.0
CP008925.1	h6.sal.bam	other	2784661	2784661	0	+	0	1	95	228	0.0
CP008925.1	h6.sal.bam	other	2784662	2784662	0	+	2	4	94	227	2.0
CP008925.1	h6.sal.bam	other	2784663	2784663	0	+	4	1	97	223	4.0
CP008925.1	h6.sal.bam	other	2784664	2784664	0	+	0	1	97	222	0.0
CP008925.1	h6.sal.bam	other	2784665	2784665	0	+	2	1	98	221	2.0
CP008925.1	h6.sal.bam	other	2784666	2784666	0	+	1	1	97	220	1.0
CP008925.1	h6.sal.bam	other	2784667	2784667	0	+	1	2	98	220	1.0
CP008925.1	h6.sal.bam	other	2784668	2784668	0	+	1	2	99	220	1.0
CP008925.1	h6.sal.bam	other	2784669	2784669	0	+	3	1	98	219	3.0
CP008925.1	h6.sal.bam	other	2784670	2784670	0	+	1	0	99	220	1.0
CP008925.1	h6.sal.bam	other	2784671	2784671	0	+	0	0	97	220	0.0
CP008925.1	h6.sal.bam	other	2784672	2784672	0	+	1	0	98	220	1.0
CP008925.1	h6.sal.bam	other	2784673	2784673	0	+	0	3	96	222	0.0
CP008925.1	h6.sal.bam	other	2784674	2784674	0	+	2	1	92	219	2.0
CP008925.1	h6.sal.bam	other	2784675	2784675	0	+	1	0	93	219	1.0
CP008925.1	h6.sal.bam	other	2784676	2784676	0	+	1	1	91	220	1.0
CP008925.1	h6.sal.bam	other	2784677	2784677	0	+	0	2	91	219	0.0
CP008925.1	h6.sal.bam	other	2784678	2784678	0	+	2	0	89	217	2.0
CP008925.1	h6.sal.bam	other	2784679	2784679	0	+	1	1	88	219	1.0
CP008925.1	h6.sal.bam	other	2784680	2784680	0	+	1	1	88	218	1.0
CP008925.1	h6.sal.bam	other	2784681	2784681	0	+	0	0	87	217	0.0
CP008925.1	h6.sal.bam	other	2784682	2784682	0	+	0	1	87	218	0.0
CP008925.1	h6.sal.bam	GTTC	2784683	2784683	2784691	+	2	69	87	218	2.0
CP008925.1	h6.sal.bam	other	2784684	2784684	0	+	1	0	82	149	1.0
CP008925.1	h6.sal.bam	GTTC	2784685	2784685	2784691	+	57	2	139	149	57.0
CP008925.1	h6.sal.bam	other	2784686	2784686	0	+	3	1	137	147	3.0
CP008925.1	h6.sal.bam	other	2784687	2784687	0	+	2	3	139	146	2.0
CP008925.1	h6.sal.bam	GTTC	2784688	2784688	2784696	+	2	9	140	145	2.0
CP008925.1	h6.sal.bam	other	2784689	2784689	0	+	2	0	141	136	2.0
CP008925.1	h6.sal.bam	GTTC	2784690	2784690	2784696	+	5	2	145	136	5.0
CP008925.1	h6.sal.bam	other	2784691	2784691	0	+	3	1	148	134	3.0
CP008925.1	h6.sal.bam	other	2784692	2784692	0	+	4	0	152	133	4.0
CP008925.1	h6.sal.bam	other	2784693	2784693	0	+	0	8	150	134	0.0
CP008925.1	h6.sal.bam	other	2784694	2784694	0	+	0	1	150	128	0.0
CP008925.1	h6.sal.bam	other	2784695	2784695	0	+	2	1	152	128	2.0
CP008925.1	h6.sal.bam	other	2784696	2784696	0	+	0	1	151	128	0.0
CP008925.1	h6.sal.bam	other	2784697	2784697	0	+	1	0	151	127	1.0
CP008925.1	h6.sal.bam	other	2784698	2784698	0	+	1	0	152	127	1.0
CP008925.1	h6.sal.bam	other	2784699	2784699	0	+	2	2	154	128	2.0
CP008925.1	h6.sal.bam	GTTC	2784700	2784700	2784691	+	0	74	151	129	0.0
CP008925.1	h6.sal.bam	other	2784701	2784701	0	+	3	3	153	55	3.0
CP008925.1	h6.sal.bam	GTTC	2784702	2784702	2784691	+	100	1	252	59	100.0
CP008925.1	h6.sal.bam	other	2784703	2784703	0	+	1	1	251	60	1.0
CP008925.1	h6.sal.bam	other	2784704	2784704	0	+	2	1	251	60	2.0
CP008925.1	h6.sal.bam	GTTC	2784705	2784705	2784696	+	3	4	254	59	3.0
CP008925.1	h6.sal.bam	other	2784706	2784706	0	+	1	0	252	56	1.0
CP008925.1	h6.sal.bam	GTTC	2784707	2784707	2784696	+	1	4	253	57	1.0
CP008925.1	h6.sal.bam	other	2784708	2784708	0	+	1	0	254	53	1.0
CP008925.1	h6.sal.bam	other	2784709	2784709	0	+	3	2	257	54	3.0
CP008925.1	h6.sal.bam	other	2784710	2784710	0	+	2	1	259	53	2.0
CP008925.1	h6.sal.bam	other	2784711	2784711	0	+	0	1	259	52	0.0
CP008925.1	h6.sal.bam	other	2784712	2784712	0	+	0	0	258	51	0.0
CP008925.1	h6.sal.bam	other	2784713	2784713	0	+	2	1	258	51	2.0
CP008925.1	h6.sal.bam	other	2784714	2784714	0	+	0	0	258	50	0.0
CP008925.1	h6.sal.bam	other	2784715	2784715	0	+	0	0	257	53	0.0
CP008925.1	h6.sal.bam	other	2784716	2784716	0	+	1	0	257	54	1.0
CP008925.1	h6.sal.bam	other	2784717	2784717	0	+	3	0	255	57	3.0
CP008925.1	h6.sal.bam	other	2784718	2784718	0	+	0	0	255	57	0.0
CP008925.1	h6.sal.bam	other	2784719	2784719	0	+	2	2	256	60	2.0
CP008925.1	h6.sal.bam	other	2784720	2784720	0	+	1	0	256	61	1.0
CP008925.1	h6.sal.bam	other	2784721	2784721	0	+	2	1	258	63	2.0
CP008925.1	h6.sal.bam	other	2784722	2784722	0	+	5	2	260	63	5.0
CP008925.1	h6.sal.bam	other	2784723	2784723	0	+	3	0	263	61	3.0
CP008925.1	h6.sal.bam	other	2784724	2784724	0	+	1	0	264	62	1.0
CP008925.1	h6.sal.bam	other	2784725	2784725	0	+	0	0	263	62	0.0
CP008925.1	h6.sal.bam	other	2784726	2784726	0	+	1	0	264	64	1.0
CP008925.1	h6.sal.bam	other	2784727	2784727	0	+	2	1	266	67	2.0
CP008925.1	h6.sal.bam	other	2784728	2784728	0	+	1	0	263	68	1.0
CP008925.1	h6.sal.bam	other	2784729	2784729	0	+	0	3	259	68	0.0
CP008925.1	h6.sal.bam	other	2784730	2784730	0	+	0	1	259	69	0.0
CP008925.1	h6.sal.bam	other	2784731	2784731	0	+	1	0	260	68	1.0
CP008925.1	h6.sal.bam	other	2784732	2784732	0	+	5	1	262	68	5.0
CP008925.1	h6.sal.bam	other	2784733	2784733	0	+	2	0	262	73	2.0
CP008925.1	h6.sal.bam	other	2784734	2784734	0	+	4	0	266	73	4.0
CP008925.1	h6.sal.bam	other	2784735	2784735	0	+	1	0	265	73	1.0
CP008925.1	h6.sal.bam	other	2784736	2784736	0	+	0	0	264	84	0.0
CP008925.1	h6.sal.bam	other	2784737	2784737	0	+	0	0	262	84	0.0
CP008925.1	h6.sal.bam	other	2784738	2784738	0	+	0	0	258	86	0.0
CP008925.1	h6.sal.bam	other	2784739	2784739	0	+	0	0	258	87	0.0
CP008925.1	h6.sal.bam	other	2784740	2784740	0	+	0	0	256	88	0.0
CP008925.1	h6.sal.bam	other	2784741	2784741	0	+	0	1	256	88	0.0
CP008925.1	h6.sal.bam	other	2784742	2784742	0	+	1	2	252	91	1.0
CP008925.1	h6.sal.bam	other	2784743	2784743	0	+	1	1	253	94	1.0
CP008925.1	h6.sal.bam	other	2784744	2784744	0	+	2	2	255	96	2.0
CP008925.1	h6.sal.bam	other	2784745	2784745	0	+	1	0	255	97	1.0
CP008925.1	h6.sal.bam	other	2784746	2784746	0	+	0	1	255	97	0.0
CP008925.1	h6.sal.bam	other	2784747	2784747	0	+	2	1	255	102	2.0
CP008925.1	h6.sal.bam	other	2784748	2784748	0	+	1	0	256	102	1.0
CP008925.1	h6.sal.bam	other	2784749	2784749	0	+	2	1	256	104	2.0
CP008925.1	h6.sal.bam	other	2784750	2784750	0	+	5	1	258	105	5.0
CP008925.1	h6.sal.bam	other	2784751	2784751	0	+	0	0	258	105	0.0
CP008925.1	h6.sal.bam	other	2784752	2784752	0	+	0	2	258	108	0.0
CP008925.1	h6.sal.bam	other	2784753	2784753	0	+	4	0	260	109	4.0
CP008925.1	h6.sal.bam	other	2784754	2784754	0	+	1	0	260	109	1.0
CP008925.1	h6.sal.bam	other	2784755	2784755	0	+	3	0	262	113	3.0
CP008925.1	h6.sal.bam	other	2784756	2784756	0	+	2	1	263	116	2.0
CP008925.1	h6.sal.bam	other	2784757	2784757	0	+	1	1	260	115	1.0
CP008925.1	h6.sal.bam	other	2784758	2784758	0	+	0	0	206	114	0.0
CP008925.1	h6.sal.bam	other	2784759	2784759	0	+	1	0	207	114	1.0
CP008925.1	h6.sal.bam	other	2784760	2784760	0	+	1	0	208	114	1.0
CP008925.1	h6.sal.bam	other	2784761	2784761	0	+	1	0	206	114	1.0
CP008925.1	h6.sal.bam	other	2784762	2784762	0	+	4	2	206	114	4.0
CP008925.1	h6.sal.bam	other	2784763	2784763	0	+	1	0	207	112	1.0
CP008925.1	h6.sal.bam	other	2784764	2784764	0	+	1	0	205	112	1.0
CP008925.1	h6.sal.bam	other	2784765	2784765	0	+	1	0	201	114	1.0
CP008925.1	h6.sal.bam	other	2784766	2784766	0	+	4	1	201	114	4.0
CP008925.1	h6.sal.bam	other	2784767	2784767	0	+	2	1	199	113	2.0
CP008925.1	h6.sal.bam	other	2784768	2784768	0	+	2	1	201	113	2.0
CP008925.1	h6.sal.bam	other	2784769	2784769	0	+	0	1	201	114	0.0
CP008925.1	h6.sal.bam	other	2784770	2784770	0	+	1	1	200	113	1.0
CP008925.1	h6.sal.bam	other	2784771	2784771	0	+	2	0	202	112	2.0
CP008925.1	h6.sal.bam	other	2784772	2784772	0	+	0	1	201	112	0.0
CP008925.1	h6.sal.bam	other	2784773	2784773	0	+	2	0	200	112	2.0
CP008925.1	h6.sal.bam	other	2784774	2784774	0	+	1	3	201	112	1.0
CP008925.1	h6.sal.bam	other	2784775	2784775	0	+	1	1	100	110	1.0
CP008925.1	h6.sal.bam	other	2784776	2784776	0	+	1	6	100	109	1.0
CP008925.1	h6.sal.bam	other	2784777	2784777	0	+	0	2	100	112	0.0
CP008925.1	h6.sal.bam	other	2784778	2784778	0	+	1	1	101	120	1.0
CP008925.1	h6.sal.bam	other	2784779	2784779	0	+	1	0	100	121	1.0
CP008925.1	h6.sal.bam	other	2784780	2784780	0	+	1	1	97	123	1.0
CP008925.1	h6.sal.bam	other	2784781	2784781	0	+	2	1	99	128	2.0
CP008925.1	h6.sal.bam	other	2784782	2784782	0	+	5	1	104	128	5.0
CP008925.1	h6.sal.bam	other	2784783	2784783	0	+	3	1	106	128	3.0
CP008925.1	h6.sal.bam	other	2784784	2784784	0	+	2	0	105	127	2.0
CP008925.1	h6.sal.bam	other	2784785	2784785	0	+	3	0	106	131	3.0
CP008925.1	h6.sal.bam	other	2784786	2784786	0	+	4	0	109	131	4.0
CP008925.1	h6.sal.bam	other	2784787	2784787	0	+	1	1	110	131	1.0
CP008925.1	h6.sal.bam	other	2784788	2784788	0	+	2	0	111	134	2.0
CP008925.1	h6.sal.bam	other	2784789	2784789	0	+	0	4	111	136	0.0
CP008925.1	h6.sal.bam	other	2784790	2784790	0	+	1	1	112	132	1.0
CP008925.1	h6.sal.bam	other	2784791	2784791	0	+	0	5	110	134	0.0
CP008925.1	h6.sal.bam	other	2784792	2784792	0	+	0	1	106	129	0.0
CP008925.1	h6.sal.bam	other	2784793	2784793	0	+	0	1	106	128	0.0
CP008925.1	h6.sal.bam	other	2784794	2784794	0	+	1	2	107	128	1.0
CP008925.1	h6.sal.bam	other	2784795	2784795	0	+	3	2	107	126	3.0
CP008925.1	h6.sal.bam	other	2784796	2784796	0	+	0	2	107	124	0.0
CP008925.1	h6.sal.bam	other	2784797	2784797	0	+	2	3	104	125	2.0
CP008925.1	h6.sal.bam	other	2784798	2784798	0	+	5	1	104	124	5.0
CP008925.1	h6.sal.bam	other	2784799	2784799	0	+	1	1	105	128	1.0
CP008925.1	h6.sal.bam	other	2784800	2784800	0	+	1	2	103	130	1.0
CP008925.1	h6.sal.bam	other	2784801	2784801	0	+	0	4	103	131	0.0
CP008925.1	h6.sal.bam	other	2784802	2784802	0	+	1	2	104	130	1.0
CP008925.1	h6.sal.bam	other	2784803	2784803	0	+	0	3	104	130	0.0
CP008925.1	h6.sal.bam	other	2784804	2784804	0	+	2	0	106	127	2.0
CP008925.1	h6.sal.bam	other	2784805	2784805	0	+	2	1	108	131	2.0
CP008925.1	h6.sal.bam	other	2784806	2784806	0	+	2	0	104	140	2.0
CP008925.1	h6.sal.bam	other	2784807	2784807	0	+	2	4	104	141	2.0
CP008925.1	h6.sal.bam	other	2784808	2784808	0	+	1	5	105	137	1.0
CP008925.1	h6.sal.bam	other	2784809	2784809	0	+	3	3	104	133	3.0
CP008925.1	h6.sal.bam	other	2784810	2784810	0	+	1	4	105	130	0.6666666666666666
CP008925.1	h6.sal.bam	other	2784811	2784811	0	+	0	1	105	131	0.0
CP008925.1	h6.sal.bam	other	2784812	2784812	0	+	0	1	105	131	0.0
CP008925.1	h6.sal.bam	other	2784813	2784813	0	+	4	4	109	132	2.0
CP008925.1	h6.sal.bam	other	2784814	2784814	0	+	2	2	111	130	1.0
CP008925.1	h6.sal.bam	other	2784815	2784815	0	+	1	1	111	128	0.5
CP008925.1	h6.sal.bam	other	2784816	2784816	0	+	0	3	111	135	0.0
CP008925.1	h6.sal.bam	other	2784817	2784817	0	+	4	3	115	139	2.6666666666666665
CP008925.1	h6.sal.bam	other	2784818	2784818	0	+	0	2	112	143	0.0
CP008925.1	h6.sal.bam	other	2784819	2784819	0	+	2	0	113	144	1.0
CP008925.1	h6.sal.bam	other	2784820	2784820	0	+	1	1	114	144	0.5
CP008925.1	h6.sal.bam	other	2784821	2784821	0	+	2	7	116	148	1.0
CP008925.1	h6.sal.bam	other	2784822	2784822	0	+	1	1	113	144	0.5
CP008925.1	h6.sal.bam	other	2784823	2784823	0	+	1	2	114	146	0.5
CP008925.1	h6.sal.bam	other	2784824	2784824	0	+	4	2	117	145	2.0
CP008925.1	h6.sal.bam	other	2784825	2784825	0	+	1	0	113	145	0.5
CP008925.1	h6.sal.bam	other	2784826	2784826	0	+	0	7	113	147	0.0
CP008925.1	h6.sal.bam	other	2784827	2784827	0	+	0	1	113	140	0.0
CP008925.1	h6.sal.bam	other	2784828	2784828	0	+	0	2	109	141	0.0
CP008925.1	h6.sal.bam	other	2784829	2784829	0	+	3	0	111	139	1.5
CP008925.1	h6.sal.bam	other	2784830	2784830	0	+	2	2	109	142	1.0
CP008925.1	h6.sal.bam	other	2784831	2784831	0	+	4	0	112	142	2.0
CP008925.1	h6.sal.bam	other	2784832	2784832	0	+	2	0	113	142	1.0
CP008925.1	h6.sal.bam	other	2784833	2784833	0	+	2	0	115	142	1.0
CP008925.1	h6.sal.bam	other	2784834	2784834	0	+	3	0	116	144	1.5
CP008925.1	h6.sal.bam	other	2784835	2784835	0	+	1	2	116	145	0.5
CP008925.1	h6.sal.bam	other	2784836	2784836	0	+	2	1	114	143	1.0
CP008925.1	h6.sal.bam	other	2784837	2784837	0	+	2	1	114	144	1.0
CP008925.1	h6.sal.bam	other	2784838	2784838	0	+	4	1	118	143	2.0
CP008925.1	h6.sal.bam	other	2784839	2784839	0	+	0	5	117	144	0.0
CP008925.1	h6.sal.bam	other	2784840	2784840	0	+	3	0	119	141	1.5
CP008925.1	h6.sal.bam	other	2784841	2784841	0	+	1	0	115	145	0.5
CP008925.1	h6.sal.bam	other	2784842	2784842	0	+	2	4	116	150	1.0
CP008925.1	h6.sal.bam	other	2784843	2784843	0	+	0	2	115	149	0.0
CP008925.1	h6.sal.bam	other	2784844	2784844	0	+	4	3	119	148	2.0
CP008925.1	h6.sal.bam	other	2784845	2784845	0	+	2	3	120	148	1.0
CP008925.1	h6.sal.bam	other	2784846	2784846	0	+	4	1	122	147	2.0
CP008925.1	h6.sal.bam	other	2784847	2784847	0	+	2	0	124	148	1.0
CP008925.1	h6.sal.bam	other	2784848	2784848	0	+	0	3	122	148	0.0
CP008925.1	h6.sal.bam	other	2784849	2784849	0	+	2	4	123	146	1.0
CP008925.1	h6.sal.bam	other	2784850	2784850	0	+	2	2	124	142	1.0
CP008925.1	h6.sal.bam	other	2784851	2784851	0	+	2	1	125	143	1.0
CP008925.1	h6.sal.bam	other	2784852	2784852	0	+	0	1	124	146	0.0
CP008925.1	h6.sal.bam	other	2784853	2784853	0	+	0	5	124	145	0.0
CP008925.1	h6.sal.bam	other	2784854	2784854	0	+	2	1	122	142	1.0
CP008925.1	h6.sal.bam	other	2784855	2784855	0	+	2	3	124	143	1.0
CP008925.1	h6.sal.bam	other	2784856	2784856	0	+	4	1	128	144	2.0
CP008925.1	h6.sal.bam	other	2784857	2784857	0	+	1	1	121	145	0.5
CP008925.1	h6.sal.bam	other	2784858	2784858	0	+	1	0	122	144	0.5
CP008925.1	h6.sal.bam	other	2784859	2784859	0	+	3	5	123	144	1.5
CP008925.1	h6.sal.bam	other	2784860	2784860	0	+	2	0	122	139	1.0
CP008925.1	h6.sal.bam	other	2784861	2784861	0	+	3	3	120	144	1.5
CP008925.1	h6.sal.bam	other	2784862	2784862	0	+	4	0	124	141	2.0
CP008925.1	h6.sal.bam	other	2784863	2784863	0	+	0	2	122	142	0.0
CP008925.1	h6.sal.bam	other	2784864	2784864	0	+	2	3	124	140	1.0
CP008925.1	h6.sal.bam	other	2784865	2784865	0	+	0	1	123	139	0.0
CP008925.1	h6.sal.bam	other	2784866	2784866	0	+	0	1	123	139	0.0
CP008925.1	h6.sal.bam	other	2784867	2784867	0	+	1	0	124	143	0.5
CP008925.1	h6.sal.bam	other	2784868	2784868	0	+	5	2	128	145	2.5
CP008925.1	h6.sal.bam	other	2784869	2784869	0	+	2	2	130	143	1.0
CP008925.1	h6.sal.bam	other	2784870	2784870	0	+	4	1	130	142	2.0
CP008925.1	h6.sal.bam	other	2784871	2784871	0	+	0	2	130	141	0.0
CP008925.1	h6.sal.bam	other	2784872	2784872	0	+	3	2	132	139	1.5
CP008925.1	h6.sal.bam	other	2784873	2784873	0	+	5	4	132	139	2.5
CP008925.1	h6.sal.bam	other	2784874	2784874	0	+	1	1	131	135	0.5
CP008925.1	h6.sal.bam	other	2784875	2784875	0	+	6	4	137	134	3.0
CP008925.1	h6.sal.bam	other	2784876	2784876	0	+	0	4	137	130	0.0
CP008925.1	h6.sal.bam	other	2784877	2784877	0	+	2	3	137	133	1.0
CP008925.1	h6.sal.bam	other	2784878	2784878	0	+	2	4	139	131	1.0
CP008925.1	h6.sal.bam	other	2784879	2784879	0	+	3	4	140	130	1.5
CP008925.1	h6.sal.bam	other	2784880	2784880	0	+	1	1	140	128	0.5
CP008925.1	h6.sal.bam	other	2784881	2784881	0	+	0	0	138	129	0.0
CP008925.1	h6.sal.bam	other	2784882	2784882	0	+	2	0	138	131	1.0
CP008925.1	h6.sal.bam	other	2784883	2784883	0	+	3	0	136	134	1.5
CP008925.1	h6.sal.bam	other	2784884	2784884	0	+	7	2	143	136	3.5
CP008925.1	h6.sal.bam	other	2784885	2784885	0	+	2	4	145	136	1.0
CP008925.1	h6.sal.bam	other	2784886	2784886	0	+	2	2	147	133	1.0
CP008925.1	h6.sal.bam	other	2784887	2784887	0	+	6	1	153	138	3.0
CP008925.1	h6.sal.bam	other	2784888	2784888	0	+	5	2	154	137	2.5
CP008925.1	h6.sal.bam	other	2784889	2784889	0	+	2	4	153	137	1.0
CP008925.1	h6.sal.bam	other	2784890	2784890	0	+	4	4	157	134	2.0
CP008925.1	h6.sal.bam	other	2784891	2784891	0	+	1	5	158	130	0.5
CP008925.1	h6.sal.bam	other	2784892	2784892	0	+	4	2	157	125	2.0
CP008925.1	h6.sal.bam	other	2784893	2784893	0	+	1	2	156	123	0.5
CP008925.1	h6.sal.bam	other	2784894	2784894	0	+	3	2	159	123	1.5
CP008925.1	h6.sal.bam	other	2784895	2784895	0	+	0	2	157	125	0.0
CP008925.1	h6.sal.bam	other	2784896	2784896	0	+	1	3	156	124	0.5
CP008925.1	h6.sal.bam	other	2784897	2784897	0	+	3	3	154	122	1.5
CP008925.1	h6.sal.bam	other	2784898	2784898	0	+	3	1	157	121	1.5
CP008925.1	h6.sal.bam	other	2784899	2784899	0	+	1	1	158	123	0.5
CP008925.1	h6.sal.bam	other	2784900	2784900	0	+	1	2	158	124	0.5
CP008925.1	h6.sal.bam	other	2784901	2784901	0	+	2	0	160	122	1.0
CP008925.1	h6.sal.bam	other	2784902	2784902	0	+	1	1	161	127	0.5
CP008925.1	h6.sal.bam	other	2784903	2784903	0	+	5	1	163	126	2.5
CP008925.1	h6.sal.bam	other	2784904	2784904	0	+	2	3	165	125	1.0
CP008925.1	h6.sal.bam	other	2784905	2784905	0	+	0	2	159	129	0.0
CP008925.1	h6.sal.bam	other	2784906	2784906	0	+	3	0	160	132	1.5
CP008925.1	h6.sal.bam	other	2784907	2784907	0	+	1	2	159	132	0.5
CP008925.1	h6.sal.bam	other	2784908	2784908	0	+	2	0	161	130	1.0
CP008925.1	h6.sal.bam	other	2784909	2784909	0	+	2	1	160	130	1.0
CP008925.1	h6.sal.bam	other	2784910	2784910	0	+	0	0	159	129	0.0
CP008925.1	h6.sal.bam	GTTC	2784911	2784911	2784919	+	2	2	159	133	1.0
CP008925.1	h6.sal.bam	other	2784912	2784912	0	+	1	2	158	131	0.5
CP008925.1	h6.sal.bam	GTTC	2784913	2784913	2784919	+	1	1	155	132	0.5
CP008925.1	h6.sal.bam	other	2784914	2784914	0	+	1	4	156	136	0.5
CP008925.1	h6.sal.bam	other	2784915	2784915	0	+	0	5	152	133	0.0
CP008925.1	h6.sal.bam	other	2784916	2784916	0	+	1	3	153	132	0.5
CP008925.1	h6.sal.bam	other	2784917	2784917	0	+	3	0	154	129	1.5
CP008925.1	h6.sal.bam	other	2784918	2784918	0	+	3	1	156	130	1.5
CP008925.1	h6.sal.bam	other	2784919	2784919	0	+	5	3	157	132	2.5
CP008925.1	h6.sal.bam	other	2784920	2784920	0	+	1	2	156	129	0.5
CP008925.1	h6.sal.bam	other	2784921	2784921	0	+	0	3	154	127	0.0
CP008925.1	h6.sal.bam	other	2784922	2784922	0	+	0	0	152	128	0.0
CP008925.1	h6.sal.bam	other	2784923	2784923	0	+	0	1	152	128	0.0
CP008925.1	h6.sal.bam	other	2784924	2784924	0	+	0	2	150	127	0.0
CP008925.1	h6.sal.bam	other	2784925	2784925	0	+	9	0	157	129	4.5
CP008925.1	h6.sal.bam	other	2784926	2784926	0	+	1	4	156	132	0.5
CP008925.1	h6.sal.bam	other	2784927	2784927	0	+	4	0	160	128	2.0
CP008925.1	h6.sal.bam	GTTC	2784928	2784928	2784919	+	4	3	161	128	2.0
CP008925.1	h6.sal.bam	other	2784929	2784929	0	+	0	1	161	127	0.0
CP008925.1	h6.sal.bam	GTTC	2784930	2784930	2784919	+	5	4	164	131	2.5
CP008925.1	h6.sal.bam	other	2784931	2784931	0	+	3	2	161	131	1.5
CP008925.1	h6.sal.bam	other	2784932	2784932	0	+	2	0	163	134	1.0
CP008925.1	h6.sal.bam	other	2784933	2784933	0	+	1	1	164	135	0.5
CP008925.1	h6.sal.bam	other	2784934	2784934	0	+	3	3	164	136	1.5
CP008925.1	h6.sal.bam	other	2784935	2784935	0	+	0	2	160	133	0.0
CP008925.1	h6.sal.bam	other	2784936	2784936	0	+	0	1	156	135	0.0
CP008925.1	h6.sal.bam	other	2784937	2784937	0	+	1	0	157	134	0.5
CP008925.1	h6.sal.bam	other	2784938	2784938	0	+	0	1	155	138	0.0
CP008925.1	h6.sal.bam	other	2784939	2784939	0	+	1	2	156	139	0.5
CP008925.1	h6.sal.bam	other	2784940	2784940	0	+	2	1	158	140	1.0
CP008925.1	h6.sal.bam	other	2784941	2784941	0	+	3	6	161	140	1.5
CP008925.1	h6.sal.bam	other	2784942	2784942	0	+	0	0	160	138	0.0
CP008925.1	h6.sal.bam	other	2784943	2784943	0	+	3	0	157	142	1.5
CP008925.1	h6.sal.bam	other	2784944	2784944	0	+	3	1	158	142	1.5
CP008925.1	h6.sal.bam	other	2784945	2784945	0	+	2	0	156	141	1.0
CP008925.1	h6.sal.bam	other	2784946	2784946	0	+	1	0	157	148	0.5
CP008925.1	h6.sal.bam	other	2784947	2784947	0	+	4	2	158	149	2.0
CP008925.1	h6.sal.bam	other	2784948	2784948	0	+	1	0	153	148	0.5
CP008925.1	h6.sal.bam	other	2784949	2784949	0	+	2	1	155	148	1.0
CP008925.1	h6.sal.bam	other	2784950	2784950	0	+	4	4	154	151	2.0
CP008925.1	h6.sal.bam	other	2784951	2784951	0	+	1	2	155	148	0.5
CP008925.1	h6.sal.bam	other	2784952	2784952	0	+	0	2	153	149	0.0
CP008925.1	h6.sal.bam	other	2784953	2784953	0	+	1	3	151	150	0.5
CP008925.1	h6.sal.bam	other	2784954	2784954	0	+	2	2	151	148	1.0
CP008925.1	h6.sal.bam	other	2784955	2784955	0	+	2	2	152	148	1.0
CP008925.1	h6.sal.bam	other	2784956	2784956	0	+	1	2	153	148	0.5
CP008925.1	h6.sal.bam	other	2784957	2784957	0	+	2	2	153	147	1.0
CP008925.1	h6.sal.bam	other	2784958	2784958	0	+	4	2	147	145	2.0
CP008925.1	h6.sal.bam	other	2784959	2784959	0	+	0	2	147	143	0.0
CP008925.1	h6.sal.bam	other	2784960	2784960	0	+	1	6	146	142	0.5
CP008925.1	h6.sal.bam	other	2784961	2784961	0	+	6	1	150	140	3.0
CP008925.1	h6.sal.bam	other	2784962	2784962	0	+	0	0	144	140	0.0
CP008925.1	h6.sal.bam	other	2784963	2784963	0	+	2	2	141	140	1.0
CP008925.1	h6.sal.bam	other	2784964	2784964	0	+	4	1	143	138	2.0
CP008925.1	h6.sal.bam	other	2784965	2784965	0	+	2	1	141	150	1.0
CP008925.1	h6.sal.bam	other	2784966	2784966	0	+	2	0	141	149	1.0
CP008925.1	h6.sal.bam	other	2784967	2784967	0	+	3	0	140	149	1.5
CP008925.1	h6.sal.bam	other	2784968	2784968	0	+	0	3	136	153	0.0
CP008925.1	h6.sal.bam	other	2784969	2784969	0	+	4	3	140	152	2.0
CP008925.1	h6.sal.bam	other	2784970	2784970	0	+	0	1	140	151	0.0
CP008925.1	h6.sal.bam	other	2784971	2784971	0	+	3	1	142	151	1.5
CP008925.1	h6.sal.bam	other	2784972	2784972	0	+	8	2	143	152	4.0
CP008925.1	h6.sal.bam	other	2784973	2784973	0	+	3	3	146	151	1.5
CP008925.1	h6.sal.bam	other	2784974	2784974	0	+	4	2	148	152	2.0
CP008925.1	h6.sal.bam	other	2784975	2784975	0	+	3	4	151	151	1.5
CP008925.1	h6.sal.bam	other	2784976	2784976	0	+	0	1	151	147	0.0
CP008925.1	h6.sal.bam	other	2784977	2784977	0	+	3	0	153	147	1.5
CP008925.1	h6.sal.bam	other	2784978	2784978	0	+	4	2	152	147	2.0
CP008925.1	h6.sal.bam	other	2784979	2784979	0	+	1	5	151	145	0.5
CP008925.1	h6.sal.bam	other	2784980	2784980	0	+	1	5	152	144	0.5
CP008925.1	h6.sal.bam	other	2784981	2784981	0	+	2	0	150	140	1.0
CP008925.1	h6.sal.bam	other	2784982	2784982	0	+	2	3	152	142	1.0
CP008925.1	h6.sal.bam	other	2784983	2784983	0	+	2	0	150	140	1.0
CP008925.1	h6.sal.bam	other	2784984	2784984	0	+	3	1	153	140	1.5
CP008925.1	h6.sal.bam	other	2784985	2784985	0	+	3	0	154	141	1.5
CP008925.1	h6.sal.bam	other	2784986	2784986	0	+	2	0	154	143	1.0
CP008925.1	h6.sal.bam	other	2784987	2784987	0	+	0	3	154	143	0.0
CP008925.1	h6.sal.bam	other	2784988	2784988	0	+	0	6	153	143	0.0
CP008925.1	h6.sal.bam	other	2784989	2784989	0	+	0	1	152	139	0.0
CP008925.1	h6.sal.bam	other	2784990	2784990	0	+	2	5	154	138	1.0
CP008925.1	h6.sal.bam	other	2784991	2784991	0	+	0	0	153	134	0.0
CP008925.1	h6.sal.bam	other	2784992	2784992	0	+	0	3	151	134	0.0
CP008925.1	h6.sal.bam	other	2784993	2784993	0	+	1	0	148	131	0.5
CP008925.1	h6.sal.bam	other	2784994	2784994	0	+	1	0	144	138	0.5
CP008925.1	h6.sal.bam	other	2784995	2784995	0	+	5	2	149	140	2.5
CP008925.1	h6.sal.bam	other	2784996	2784996	0	+	3	2	152	138	1.5
CP008925.1	h6.sal.bam	other	2784997	2784997	0	+	2	0	154	143	1.0
CP008925.1	h6.sal.bam	other	2784998	2784998	0	+	0	3	154	146	0.0
CP008925.1	h6.sal.bam	other	2784999	2784999	0	+	2	1	156	143	1.0
CP008925.1	h6.sal.bam	other	2785000	2785000	0	+	4	2	149	144	2.0
CP008925.1	h6.sal.bam	other	2785001	2785001	0	+	1	0	150	142	0.5
CP008925.1	h6.sal.bam	other	2785002	2785002	0	+	3	0	150	142	1.5
CP008925.1	h6.sal.bam	other	2785003	2785003	0	+	0	2	146	142	0.0
CP008925.1	h6.sal.bam	other	2785004	2785004	0	+	1	5	147	143	0.5
CP008925.1	h6.sal.bam	other	2785005	2785005	0	+	2	5	139	144	1.0
CP008925.1	h6.sal.bam	other	2785006	2785006	0	+	4	5	143	141	2.0
CP008925.1	h6.sal.bam	other	2785007	2785007	0	+	1	1	144	136	0.5
CP008925.1	h6.sal.bam	other	2785008	2785008	0	+	3	3	146	135	1.5
CP008925.1	h6.sal.bam	other	2785009	2785009	0	+	1	0	144	132	0.5
CP008925.1	h6.sal.bam	other	2785010	2785010	0	+	5	4	149	137	2.5
CP008925.1	h6.sal.bam	other	2785011	2785011	0	+	6	3	154	134	3.0
CP008925.1	h6.sal.bam	other	2785012	2785012	0	+	1	1	155	131	0.5
CP008925.1	h6.sal.bam	other	2785013	2785013	0	+	6	3	161	133	3.0
CP008925.1	h6.sal.bam	other	2785014	2785014	0	+	3	2	163	130	1.5
CP008925.1	h6.sal.bam	other	2785015	2785015	0	+	6	1	167	130	3.0
CP008925.1	h6.sal.bam	other	2785016	2785016	0	+	0	1	164	130	0.0
CP008925.1	h6.sal.bam	other	2785017	2785017	0	+	2	4	166	129	1.0
CP008925.1	h6.sal.bam	other	2785018	2785018	0	+	1	4	164	127	0.5
CP008925.1	h6.sal.bam	other	2785019	2785019	0	+	0	2	159	124	0.0
CP008925.1	h6.sal.bam	other	2785020	2785020	0	+	2	1	160	123	1.0
CP008925.1	h6.sal.bam	other	2785021	2785021	0	+	1	1	157	122	0.5
CP008925.1	h6.sal.bam	other	2785022	2785022	0	+	1	2	155	122	0.5
CP008925.1	h6.sal.bam	other	2785023	2785023	0	+	1	4	156	126	0.5
CP008925.1	h6.sal.bam	other	2785024	2785024	0	+	0	1	156	122	0.0
CP008925.1	h6.sal.bam	GTTC	2785025	2785025	2785033	+	0	3	152	121	0.0
CP008925.1	h6.sal.bam	other	2785026	2785026	0	+	4	2	155	120	2.0
CP008925.1	h6.sal.bam	GTTC	2785027	2785027	2785033	+	1	1	154	119	0.5
CP008925.1	h6.sal.bam	other	2785028	2785028	0	+	2	1	154	118	1.0
CP008925.1	h6.sal.bam	other	2785029	2785029	0	+	2	2	154	118	1.0
CP008925.1	h6.sal.bam	other	2785030	2785030	0	+	0	2	154	116	0.0
CP008925.1	h6.sal.bam	other	2785031	2785031	0	+	0	1	153	115	0.0
CP008925.1	h6.sal.bam	other	2785032	2785032	0	+	2	0	150	114	1.0
CP008925.1	h6.sal.bam	other	2785033	2785033	0	+	4	2	154	114	2.0
CP008925.1	h6.sal.bam	other	2785034	2785034	0	+	3	2	157	112	1.5
CP008925.1	h6.sal.bam	other	2785035	2785035	0	+	0	1	156	110	0.0
CP008925.1	h6.sal.bam	other	2785036	2785036	0	+	1	2	151	114	0.5
CP008925.1	h6.sal.bam	other	2785037	2785037	0	+	3	3	152	113	1.5
CP008925.1	h6.sal.bam	other	2785038	2785038	0	+	1	4	152	111	0.5
CP008925.1	h6.sal.bam	other	2785039	2785039	0	+	1	5	148	108	0.5
CP008925.1	h6.sal.bam	other	2785040	2785040	0	+	4	0	150	105	2.0
CP008925.1	h6.sal.bam	other	2785041	2785041	0	+	3	1	153	105	1.5
CP008925.1	h6.sal.bam	GTTC	2785042	2785042	2785033	+	4	4	154	104	2.0
CP008925.1	h6.sal.bam	other	2785043	2785043	0	+	3	2	157	103	1.5
CP008925.1	h6.sal.bam	GTTC	2785044	2785044	2785033	+	0	2	152	101	0.0
CP008925.1	h6.sal.bam	other	2785045	2785045	0	+	2	0	153	102	1.0
CP008925.1	h6.sal.bam	other	2785046	2785046	0	+	1	2	152	104	0.5
CP008925.1	h6.sal.bam	other	2785047	2785047	0	+	3	1	138	104	1.5
CP008925.1	h6.sal.bam	other	2785048	2785048	0	+	1	4	139	103	0.5
CP008925.1	h6.sal.bam	other	2785049	2785049	0	+	2	1	141	99	1.0
CP008925.1	h6.sal.bam	other	2785050	2785050	0	+	2	1	142	101	1.0
CP008925.1	h6.sal.bam	other	2785051	2785051	0	+	1	0	143	106	0.5
CP008925.1	h6.sal.bam	other	2785052	2785052	0	+	2	0	142	106	1.0
CP008925.1	h6.sal.bam	other	2785053	2785053	0	+	4	1	142	106	2.0
CP008925.1	h6.sal.bam	other	2785054	2785054	0	+	2	4	143	107	1.0
CP008925.1	h6.sal.bam	other	2785055	2785055	0	+	2	0	144	106	1.0
CP008925.1	h6.sal.bam	other	2785056	2785056	0	+	2	2	143	107	1.0
CP008925.1	h6.sal.bam	other	2785057	2785057	0	+	1	0	141	108	0.5
CP008925.1	h6.sal.bam	other	2785058	2785058	0	+	0	2	139	112	0.0
CP008925.1	h6.sal.bam	other	2785059	2785059	0	+	2	0	136	111	1.0
CP008925.1	h6.sal.bam	other	2785060	2785060	0	+	3	3	139	113	1.5
CP008925.1	h6.sal.bam	other	2785061	2785061	0	+	3	1	140	111	2.0
CP008925.1	h6.sal.bam	other	2785062	2785062	0	+	0	1	140	110	0.0
CP008925.1	h6.sal.bam	other	2785063	2785063	0	+	0	2	140	110	0.0
CP008925.1	h6.sal.bam	other	2785064	2785064	0	+	1	1	141	117	0.6666666666666666
CP008925.1	h6.sal.bam	other	2785065	2785065	0	+	1	0	140	117	0.6666666666666666
CP008925.1	h6.sal.bam	other	2785066	2785066	0	+	3	2	143	119	1.5
CP008925.1	h6.sal.bam	other	2785067	2785067	0	+	3	2	146	117	1.5
CP008925.1	h6.sal.bam	other	2785068	2785068	0	+	0	3	145	116	0.0
CP008925.1	h6.sal.bam	other	2785069	2785069	0	+	3	2	147	117	1.5
CP008925.1	h6.sal.bam	other	2785070	2785070	0	+	2	0	141	120	1.0
CP008925.1	h6.sal.bam	other	2785071	2785071	0	+	1	7	142	121	0.5
CP008925.1	h6.sal.bam	other	2785072	2785072	0	+	2	3	143	115	1.0
CP008925.1	h6.sal.bam	other	2785073	2785073	0	+	3	0	146	117	1.5
CP008925.1	h6.sal.bam	other	2785074	2785074	0	+	4	2	148	118	2.0
CP008925.1	h6.sal.bam	other	2785075	2785075	0	+	3	0	148	117	1.5
CP008925.1	h6.sal.bam	other	2785076	2785076	0	+	1	0	148	118	0.5
CP008925.1	h6.sal.bam	other	2785077	2785077	0	+	2	0	147	119	1.0
CP008925.1	h6.sal.bam	other	2785078	2785078	0	+	1	3	148	120	0.5
CP008925.1	h6.sal.bam	other	2785079	2785079	0	+	6	7	153	123	3.0
CP008925.1	h6.sal.bam	other	2785080	2785080	0	+	1	1	151	116	0.5
CP008925.1	h6.sal.bam	other	2785081	2785081	0	+	1	0	149	117	0.5
CP008925.1	h6.sal.bam	other	2785082	2785082	0	+	3	2	151	118	1.5
CP008925.1	h6.sal.bam	other	2785083	2785083	0	+	1	1	148	119	0.5
CP008925.1	h6.sal.bam	other	2785084	2785084	0	+	3	3	151	118	1.5
CP008925.1	h6.sal.bam	other	2785085	2785085	0	+	1	1	143	115	0.5
CP008925.1	h6.sal.bam	GTTC	2785086	2785086	2785094	+	0	1	141	114	0.0
CP008925.1	h6.sal.bam	other	2785087	2785087	0	+	1	1	140	114	0.5
CP008925.1	h6.sal.bam	GTTC	2785088	2785088	2785094	+	2	1	134	115	1.0
CP008925.1	h6.sal.bam	other	2785089	2785089	0	+	2	1	130	118	1.0
CP008925.1	h6.sal.bam	other	2785090	2785090	0	+	0	1	130	117	0.0
CP008925.1	h6.sal.bam	other	2785091	2785091	0	+	1	0	131	121	0.5
CP008925.1	h6.sal.bam	other	2785092	2785092	0	+	2	2	131	121	1.0
CP008925.1	h6.sal.bam	other	2785093	2785093	0	+	1	1	131	121	0.5
CP008925.1	h6.sal.bam	other	2785094	2785094	0	+	1	1	132	120	0.5
CP008925.1	h6.sal.bam	other	2785095	2785095	0	+	1	0	131	119	0.5
CP008925.1	h6.sal.bam	other	2785096	2785096	0	+	1	1	131	120	0.5
CP008925.1	h6.sal.bam	other	2785097	2785097	0	+	6	6	136	122	3.0
CP008925.1	h6.sal.bam	other	2785098	2785098	0	+	1	0	135	119	0.5
CP008925.1	h6.sal.bam	other	2785099	2785099	0	+	1	0	136	119	0.5
CP008925.1	h6.sal.bam	other	2785100	2785100	0	+	4	2	139	122	2.6666666666666665
CP008925.1	h6.sal.bam	other	2785101	2785101	0	+	3	1	137	123	2.0
CP008925.1	h6.sal.bam	other	2785102	2785102	0	+	0	0	136	125	0.0
CP008925.1	h6.sal.bam	GTTC	2785103	2785103	2785094	+	2	1	135	128	1.3333333333333333
CP008925.1	h6.sal.bam	other	2785104	2785104	0	+	0	1	133	129	0.0
CP008925.1	h6.sal.bam	GTTC	2785105	2785105	2785094	+	1	0	134	131	1.0
CP008925.1	h6.sal.bam	other	2785106	2785106	0	+	4	0	136	133	4.0
CP008925.1	h6.sal.bam	other	2785107	2785107	0	+	2	0	134	133	2.0
CP008925.1	h6.sal.bam	other	2785108	2785108	0	+	1	0	135	133	1.0
CP008925.1	h6.sal.bam	other	2785109	2785109	0	+	3	4	135	137	3.0
CP008925.1	h6.sal.bam	other	2785110	2785110	0	+	1	1	136	135	1.0
CP008925.1	h6.sal.bam	other	2785111	2785111	0	+	0	1	136	135	0.0
CP008925.1	h6.sal.bam	other	2785112	2785112	0	+	3	1	137	137	3.0
CP008925.1	h6.sal.bam	other	2785113	2785113	0	+	0	2	135	138	0.0
CP008925.1	h6.sal.bam	GAAC	2785114	2785114	2785122	+	2	2	137	136	2.0
CP008925.1	h6.sal.bam	other	2785115	2785115	0	+	4	1	136	134	2.6666666666666665
CP008925.1	h6.sal.bam	GAAC	2785116	2785116	2785122	+	4	2	135	137	4.0
CP008925.1	h6.sal.bam	other	2785117	2785117	0	+	2	1	135	137	2.0
CP008925.1	h6.sal.bam	other	2785118	2785118	0	+	3	2	136	137	3.0
CP008925.1	h6.sal.bam	other	2785119	2785119	0	+	2	0	138	135	2.0
CP008925.1	h6.sal.bam	other	2785120	2785120	0	+	1	2	137	136	1.0
CP008925.1	h6.sal.bam	other	2785121	2785121	0	+	1	2	133	141	1.0
CP008925.1	h6.sal.bam	other	2785122	2785122	0	+	4	0	137	141	4.0
CP008925.1	h6.sal.bam	other	2785123	2785123	0	+	0	0	137	144	0.0
CP008925.1	h6.sal.bam	other	2785124	2785124	0	+	1	3	135	148	1.0
CP008925.1	h6.sal.bam	other	2785125	2785125	0	+	1	6	136	148	1.0
CP008925.1	h6.sal.bam	other	2785126	2785126	0	+	4	1	137	142	4.0
CP008925.1	h6.sal.bam	other	2785127	2785127	0	+	1	1	132	141	1.0
CP008925.1	h6.sal.bam	other	2785128	2785128	0	+	2	3	134	140	2.0
CP008925.1	h6.sal.bam	other	2785129	2785129	0	+	2	1	136	141	2.0
CP008925.1	h6.sal.bam	other	2785130	2785130	0	+	11	0	145	141	11.0
CP008925.1	h6.sal.bam	GAAC	2785131	2785131	2785122	+	1	3	144	141	1.0
CP008925.1	h6.sal.bam	other	2785132	2785132	0	+	4	4	146	138	4.0
CP008925.1	h6.sal.bam	GAAC	2785133	2785133	2785122	+	4	1	150	139	4.0
CP008925.1	h6.sal.bam	other	2785134	2785134	0	+	3	1	153	139	3.0
CP008925.1	h6.sal.bam	other	2785135	2785135	0	+	1	1	151	139	1.0
CP008925.1	h6.sal.bam	other	2785136	2785136	0	+	2	1	150	139	2.0
CP008925.1	h6.sal.bam	other	2785137	2785137	0	+	4	1	154	138	4.0
CP008925.1	h6.sal.bam	other	2785138	2785138	0	+	3	9	157	137	3.0
CP008925.1	h6.sal.bam	other	2785139	2785139	0	+	0	1	156	137	0.0
CP008925.1	h6.sal.bam	other	2785140	2785140	0	+	1	2	156	139	1.0
CP008925.1	h6.sal.bam	other	2785141	2785141	0	+	1	0	154	138	1.0
CP008925.1	h6.sal.bam	other	2785142	2785142	0	+	3	4	154	139	3.0
CP008925.1	h6.sal.bam	other	2785143	2785143	0	+	1	5	155	137	1.0
CP008925.1	h6.sal.bam	other	2785144	2785144	0	+	0	1	150	134	0.0
CP008925.1	h6.sal.bam	other	2785145	2785145	0	+	1	1	151	133	1.0
CP008925.1	h6.sal.bam	other	2785146	2785146	0	+	4	1	154	134	2.6666666666666665
CP008925.1	h6.sal.bam	other	2785147	2785147	0	+	1	5	150	136	1.0
CP008925.1	h6.sal.bam	other	2785148	2785148	0	+	1	1	146	136	1.0
CP008925.1	h6.sal.bam	other	2785149	2785149	0	+	1	1	147	135	1.0
CP008925.1	h6.sal.bam	other	2785150	2785150	0	+	1	1	145	137	1.0
CP008925.1	h6.sal.bam	other	2785151	2785151	0	+	0	2	144	136	0.0
CP008925.1	h6.sal.bam	other	2785152	2785152	0	+	2	4	143	134	2.0
CP008925.1	h6.sal.bam	other	2785153	2785153	0	+	2	1	144	132	2.0
CP008925.1	h6.sal.bam	other	2785154	2785154	0	+	1	0	140	132	1.0
CP008925.1	h6.sal.bam	other	2785155	2785155	0	+	1	2	139	133	1.0
CP008925.1	h6.sal.bam	other	2785156	2785156	0	+	1	1	137	132	1.0
CP008925.1	h6.sal.bam	other	2785157	2785157	0	+	1	3	137	133	1.0
CP008925.1	h6.sal.bam	other	2785158	2785158	0	+	4	0	141	130	4.0
CP008925.1	h6.sal.bam	other	2785159	2785159	0	+	1	0	139	132	1.0
CP008925.1	h6.sal.bam	other	2785160	2785160	0	+	1	1	139	132	1.0
CP008925.1	h6.sal.bam	other	2785161	2785161	0	+	3	1	141	137	3.0
CP008925.1	h6.sal.bam	other	2785162	2785162	0	+	3	3	144	136	3.0
CP008925.1	h6.sal.bam	other	2785163	2785163	0	+	3	4	145	133	3.0
CP008925.1	h6.sal.bam	other	2785164	2785164	0	+	2	3	145	136	2.0
CP008925.1	h6.sal.bam	other	2785165	2785165	0	+	2	3	147	134	2.0
CP008925.1	h6.sal.bam	other	2785166	2785166	0	+	1	0	145	134	1.0
CP008925.1	h6.sal.bam	other	2785167	2785167	0	+	1	0	145	135	1.0
CP008925.1	h6.sal.bam	other	2785168	2785168	0	+	2	0	146	138	2.0
CP008925.1	h6.sal.bam	other	2785169	2785169	0	+	0	1	146	139	0.0
CP008925.1	h6.sal.bam	other	2785170	2785170	0	+	0	1	146	138	0.0
CP008925.1	h6.sal.bam	other	2785171	2785171	0	+	2	2	146	146	2.0
CP008925.1	h6.sal.bam	other	2785172	2785172	0	+	2	3	143	144	2.0
CP008925.1	h6.sal.bam	other	2785173	2785173	0	+	1	2	143	141	1.0
CP008925.1	h6.sal.bam	other	2785174	2785174	0	+	0	0	142	145	0.0
CP008925.1	h6.sal.bam	other	2785175	2785175	0	+	3	3	141	146	3.0
CP008925.1	h6.sal.bam	other	2785176	2785176	0	+	1	3	139	144	1.0
CP008925.1	h6.sal.bam	other	2785177	2785177	0	+	2	4	140	142	2.0
CP008925.1	h6.sal.bam	other	2785178	2785178	0	+	0	3	138	140	0.0
CP008925.1	h6.sal.bam	other	2785179	2785179	0	+	2	2	140	138	2.0
CP008925.1	h6.sal.bam	other	2785180	2785180	0	+	3	2	138	136	3.0
CP008925.1	h6.sal.bam	other	2785181	2785181	0	+	0	0	136	135	0.0
CP008925.1	h6.sal.bam	other	2785182	2785182	0	+	1	3	137	135	1.0
CP008925.1	h6.sal.bam	other	2785183	2785183	0	+	1	1	137	132	1.0
CP008925.1	h6.sal.bam	other	2785184	2785184	0	+	2	2	137	134	2.0
CP008925.1	h6.sal.bam	other	2785185	2785185	0	+	0	2	136	132	0.0
CP008925.1	h6.sal.bam	other	2785186	2785186	0	+	2	2	138	133	2.0
CP008925.1	h6.sal.bam	other	2785187	2785187	0	+	2	1	137	131	2.0
CP008925.1	h6.sal.bam	other	2785188	2785188	0	+	1	1	138	132	1.0
CP008925.1	h6.sal.bam	other	2785189	2785189	0	+	0	2	130	133	0.0
CP008925.1	h6.sal.bam	other	2785190	2785190	0	+	4	2	134	131	4.0
CP008925.1	h6.sal.bam	other	2785191	2785191	0	+	2	1	133	129	2.0
CP008925.1	h6.sal.bam	other	2785192	2785192	0	+	3	1	134	131	3.0
CP008925.1	h6.sal.bam	other	2785193	2785193	0	+	3	0	132	131	3.0
CP008925.1	h6.sal.bam	other	2785194	2785194	0	+	1	1	133	131	1.0
CP008925.1	h6.sal.bam	other	2785195	2785195	0	+	0	7	132	133	0.0
CP008925.1	h6.sal.bam	other	2785196	2785196	0	+	3	2	133	128	3.0
CP008925.1	h6.sal.bam	other	2785197	2785197	0	+	1	3	131	127	1.0
CP008925.1	h6.sal.bam	other	2785198	2785198	0	+	0	4	131	124	0.0
CP008925.1	h6.sal.bam	other	2785199	2785199	0	+	1	3	132	123	1.0
CP008925.1	h6.sal.bam	other	2785200	2785200	0	+	1	0	130	123	1.0
CP008925.1	h6.sal.bam	other	2785201	2785201	0	+	1	0	127	125	1.0
CP008925.1	h6.sal.bam	other	2785202	2785202	0	+	1	2	127	128	1.0
CP008925.1	h6.sal.bam	other	2785203	2785203	0	+	5	2	130	126	5.0
CP008925.1	h6.sal.bam	other	2785204	2785204	0	+	1	1	120	124	1.0
CP008925.1	h6.sal.bam	other	2785205	2785205	0	+	0	0	118	125	0.0
CP008925.1	h6.sal.bam	other	2785206	2785206	0	+	1	0	119	125	1.0
CP008925.1	h6.sal.bam	other	2785207	2785207	0	+	0	6	116	131	0.0
CP008925.1	h6.sal.bam	other	2785208	2785208	0	+	3	0	115	127	3.0
CP008925.1	h6.sal.bam	other	2785209	2785209	0	+	2	1	114	127	2.0
CP008925.1	h6.sal.bam	other	2785210	2785210	0	+	1	1	114	127	1.0
CP008925.1	h6.sal.bam	other	2785211	2785211	0	+	1	0	108	129	1.0
CP008925.1	h6.sal.bam	other	2785212	2785212	0	+	1	5	109	129	1.0
CP008925.1	h6.sal.bam	other	2785213	2785213	0	+	1	5	108	124	1.0
CP008925.1	h6.sal.bam	other	2785214	2785214	0	+	1	3	109	123	1.0
CP008925.1	h6.sal.bam	other	2785215	2785215	0	+	0	1	108	122	0.0
CP008925.1	h6.sal.bam	other	2785216	2785216	0	+	0	0	104	122	0.0
CP008925.1	h6.sal.bam	other	2785217	2785217	0	+	0	2	104	123	0.0
CP008925.1	h6.sal.bam	other	2785218	2785218	0	+	1	2	104	123	1.0
CP008925.1	h6.sal.bam	other	2785219	2785219	0	+	2	1	106	122	2.0
CP008925.1	h6.sal.bam	other	2785220	2785220	0	+	4	1	109	121	4.0
CP008925.1	h6.sal.bam	other	2785221	2785221	0	+	5	3	110	120	5.0
CP008925.1	h6.sal.bam	other	2785222	2785222	0	+	1	5	109	128	1.0
CP008925.1	h6.sal.bam	other	2785223	2785223	0	+	2	0	110	123	2.0
CP008925.1	h6.sal.bam	other	2785224	2785224	0	+	2	3	111	123	2.0
CP008925.1	h6.sal.bam	other	2785225	2785225	0	+	2	0	112	120	2.0
CP008925.1	h6.sal.bam	other	2785226	2785226	0	+	1	0	112	126	1.0
CP008925.1	h6.sal.bam	other	2785227	2785227	0	+	1	2	111	126	1.0
CP008925.1	h6.sal.bam	other	2785228	2785228	0	+	1	2	111	125	1.0
CP008925.1	h6.sal.bam	other	2785229	2785229	0	+	2	1	112	123	2.0
CP008925.1	h6.sal.bam	other	2785230	2785230	0	+	0	1	110	122	0.0
CP008925.1	h6.sal.bam	other	2785231	2785231	0	+	2	1	112	124	2.0
CP008925.1	h6.sal.bam	other	2785232	2785232	0	+	0	2	112	123	0.0
CP008925.1	h6.sal.bam	other	2785233	2785233	0	+	5	0	112	125	5.0
CP008925.1	h6.sal.bam	other	2785234	2785234	0	+	3	5	108	128	3.0
CP008925.1	h6.sal.bam	other	2785235	2785235	0	+	2	1	110	123	2.0
CP008925.1	h6.sal.bam	other	2785236	2785236	0	+	1	3	108	123	1.0
CP008925.1	h6.sal.bam	other	2785237	2785237	0	+	0	2	108	121	0.0
CP008925.1	h6.sal.bam	other	2785238	2785238	0	+	1	2	109	119	1.0
CP008925.1	h6.sal.bam	other	2785239	2785239	0	+	4	1	111	120	4.0
CP008925.1	h6.sal.bam	other	2785240	2785240	0	+	0	3	109	119	0.0
CP008925.1	h6.sal.bam	other	2785241	2785241	0	+	3	1	110	118	3.0
CP008925.1	h6.sal.bam	other	2785242	2785242	0	+	1	3	111	118	1.0
CP008925.1	h6.sal.bam	other	2785243	2785243	0	+	0	1	109	115	0.0
CP008925.1	h6.sal.bam	other	2785244	2785244	0	+	1	6	110	117	1.0
CP008925.1	h6.sal.bam	other	2785245	2785245	0	+	1	3	111	111	1.0
CP008925.1	h6.sal.bam	other	2785246	2785246	0	+	10	2	119	108	10.0
CP008925.1	h6.sal.bam	other	2785247	2785247	0	+	0	3	117	110	0.0
CP008925.1	h6.sal.bam	other	2785248	2785248	0	+	2	1	118	107	2.0
CP008925.1	h6.sal.bam	other	2785249	2785249	0	+	3	1	120	108	3.0
CP008925.1	h6.sal.bam	other	2785250	2785250	0	+	4	1	121	107	4.0
CP008925.1	h6.sal.bam	other	2785251	2785251	0	+	3	1	121	112	3.0
CP008925.1	h6.sal.bam	other	2785252	2785252	0	+	1	2	122	114	1.0
CP008925.1	h6.sal.bam	other	2785253	2785253	0	+	1	1	123	114	1.0
CP008925.1	h6.sal.bam	other	2785254	2785254	0	+	4	0	125	113	4.0
CP008925.1	h6.sal.bam	other	2785255	2785255	0	+	2	1	124	113	2.0
CP008925.1	h6.sal.bam	other	2785256	2785256	0	+	0	1	123	114	0.0
CP008925.1	h6.sal.bam	other	2785257	2785257	0	+	1	1	124	113	1.0
CP008925.1	h6.sal.bam	other	2785258	2785258	0	+	1	1	124	114	1.0
CP008925.1	h6.sal.bam	other	2785259	2785259	0	+	0	2	122	113	0.0
CP008925.1	h6.sal.bam	other	2785260	2785260	0	+	0	1	118	111	0.0
CP008925.1	h6.sal.bam	other	2785261	2785261	0	+	4	0	122	114	4.0
CP008925.1	h6.sal.bam	other	2785262	2785262	0	+	2	3	124	115	2.0
CP008925.1	h6.sal.bam	other	2785263	2785263	0	+	1	1	124	112	1.0
CP008925.1	h6.sal.bam	other	2785264	2785264	0	+	1	0	125	115	1.0
CP008925.1	h6.sal.bam	other	2785265	2785265	0	+	2	0	121	118	2.0
CP008925.1	h6.sal.bam	other	2785266	2785266	0	+	0	3	121	118	0.0
CP008925.1	h6.sal.bam	other	2785267	2785267	0	+	0	1	118	118	0.0
CP008925.1	h6.sal.bam	other	2785268	2785268	0	+	1	3	116	117	1.0
CP008925.1	h6.sal.bam	other	2785269	2785269	0	+	4	1	119	114	4.0
CP008925.1	h6.sal.bam	other	2785270	2785270	0	+	2	1	120	115	2.0
CP008925.1	h6.sal.bam	other	2785271	2785271	0	+	4	1	121	118	4.0
CP008925.1	h6.sal.bam	other	2785272	2785272	0	+	1	1	121	117	1.0
CP008925.1	h6.sal.bam	other	2785273	2785273	0	+	2	2	121	116	2.0
CP008925.1	h6.sal.bam	other	2785274	2785274	0	+	1	3	122	116	1.0
CP008925.1	h6.sal.bam	other	2785275	2785275	0	+	0	2	122	115	0.0
CP008925.1	h6.sal.bam	other	2785276	2785276	0	+	1	3	122	113	1.0
CP008925.1	h6.sal.bam	other	2785277	2785277	0	+	11	0	131	110	11.0
CP008925.1	h6.sal.bam	other	2785278	2785278	0	+	1	0	128	113	1.0
CP008925.1	h6.sal.bam	other	2785279	2785279	0	+	0	2	128	113	0.0
CP008925.1	h6.sal.bam	other	2785280	2785280	0	+	0	3	128	111	0.0
CP008925.1	h6.sal.bam	other	2785281	2785281	0	+	1	3	129	113	1.0
CP008925.1	h6.sal.bam	other	2785282	2785282	0	+	1	2	130	113	1.0
CP008925.1	h6.sal.bam	other	2785283	2785283	0	+	4	1	129	111	4.0
CP008925.1	h6.sal.bam	other	2785284	2785284	0	+	1	1	130	114	1.0
CP008925.1	h6.sal.bam	other	2785285	2785285	0	+	0	2	129	116	0.0
CP008925.1	h6.sal.bam	other	2785286	2785286	0	+	0	4	128	115	0.0
CP008925.1	h6.sal.bam	other	2785287	2785287	0	+	3	0	130	114	3.0
CP008925.1	h6.sal.bam	other	2785288	2785288	0	+	1	0	130	114	1.0
CP008925.1	h6.sal.bam	other	2785289	2785289	0	+	5	3	134	117	5.0
CP008925.1	h6.sal.bam	other	2785290	2785290	0	+	1	1	135	114	1.0
CP008925.1	h6.sal.bam	other	2785291	2785291	0	+	2	1	137	119	2.0
CP008925.1	h6.sal.bam	other	2785292	2785292	0	+	3	2	139	121	3.0
CP008925.1	h6.sal.bam	other	2785293	2785293	0	+	0	2	139	119	0.0
CP008925.1	h6.sal.bam	other	2785294	2785294	0	+	3	8	139	117	3.0
CP008925.1	h6.sal.bam	other	2785295	2785295	0	+	2	2	136	112	2.0
CP008925.1	h6.sal.bam	other	2785296	2785296	0	+	1	0	133	112	1.0
CP008925.1	h6.sal.bam	other	2785297	2785297	0	+	2	2	135	113	2.0
CP008925.1	h6.sal.bam	other	2785298	2785298	0	+	4	2	137	112	4.0
CP008925.1	h6.sal.bam	other	2785299	2785299	0	+	1	1	136	110	1.0
CP008925.1	h6.sal.bam	other	2785300	2785300	0	+	4	1	138	109	4.0
CP008925.1	h6.sal.bam	other	2785301	2785301	0	+	0	1	137	114	0.0
CP008925.1	h6.sal.bam	other	2785302	2785302	0	+	3	0	139	115	3.0
CP008925.1	h6.sal.bam	other	2785303	2785303	0	+	1	0	137	117	1.0
CP008925.1	h6.sal.bam	other	2785304	2785304	0	+	4	1	141	117	4.0
CP008925.1	h6.sal.bam	other	2785305	2785305	0	+	1	1	140	117	1.0
CP008925.1	h6.sal.bam	other	2785306	2785306	0	+	2	0	142	118	2.0
CP008925.1	h6.sal.bam	other	2785307	2785307	0	+	3	4	144	120	3.0
CP008925.1	h6.sal.bam	other	2785308	2785308	0	+	2	3	142	119	2.0
CP008925.1	h6.sal.bam	other	2785309	2785309	0	+	2	0	141	116	2.0
CP008925.1	h6.sal.bam	other	2785310	2785310	0	+	2	1	141	120	1.3333333333333333
CP008925.1	h6.sal.bam	other	2785311	2785311	0	+	2	1	142	121	1.3333333333333333
CP008925.1	h6.sal.bam	other	2785312	2785312	0	+	0	0	141	122	0.0
CP008925.1	h6.sal.bam	other	2785313	2785313	0	+	0	3	137	123	0.0
CP008925.1	h6.sal.bam	other	2785314	2785314	0	+	0	2	136	124	0.0
CP008925.1	h6.sal.bam	other	2785315	2785315	0	+	0	1	136	122	0.0
CP008925.1	h6.sal.bam	other	2785316	2785316	0	+	0	1	134	123	0.0
CP008925.1	h6.sal.bam	other	2785317	2785317	0	+	4	0	137	123	2.0
CP008925.1	h6.sal.bam	other	2785318	2785318	0	+	2	2	139	124	1.0
CP008925.1	h6.sal.bam	other	2785319	2785319	0	+	0	0	138	122	0.0
CP008925.1	h6.sal.bam	other	2785320	2785320	0	+	1	0	136	122	0.6666666666666666
CP008925.1	h6.sal.bam	other	2785321	2785321	0	+	1	4	129	126	1.0
CP008925.1	h6.sal.bam	other	2785322	2785322	0	+	2	2	129	123	2.0
CP008925.1	h6.sal.bam	other	2785323	2785323	0	+	1	3	130	121	1.0
CP008925.1	h6.sal.bam	other	2785324	2785324	0	+	4	3	131	120	4.0
CP008925.1	h6.sal.bam	other	2785325	2785325	0	+	0	2	127	119	0.0
CP008925.1	h6.sal.bam	other	2785326	2785326	0	+	3	2	126	119	3.0
CP008925.1	h6.sal.bam	other	2785327	2785327	0	+	5	2	131	117	5.0
CP008925.1	h6.sal.bam	other	2785328	2785328	0	+	0	0	130	117	0.0
CP008925.1	h6.sal.bam	other	2785329	2785329	0	+	2	1	126	120	2.0
CP008925.1	h6.sal.bam	other	2785330	2785330	0	+	0	1	126	121	0.0
CP008925.1	h6.sal.bam	other	2785331	2785331	0	+	2	2	127	122	1.3333333333333333
CP008925.1	h6.sal.bam	other	2785332	2785332	0	+	1	0	127	121	0.6666666666666666
CP008925.1	h6.sal.bam	other	2785333	2785333	0	+	2	1	129	121	1.3333333333333333
CP008925.1	h6.sal.bam	other	2785334	2785334	0	+	2	1	131	122	1.0
CP008925.1	h6.sal.bam	other	2785335	2785335	0	+	0	2	131	121	0.0
CP008925.1	h6.sal.bam	other	2785336	2785336	0	+	1	1	128	122	0.5
CP008925.1	h6.sal.bam	other	2785337	2785337	0	+	4	3	130	123	2.0
CP008925.1	h6.sal.bam	other	2785338	2785338	0	+	0	2	129	120	0.0
CP008925.1	h6.sal.bam	other	2785339	2785339	0	+	0	1	128	121	0.0
CP008925.1	h6.sal.bam	other	2785340	2785340	0	+	1	2	127	121	0.5
CP008925.1	h6.sal.bam	other	2785341	2785341	0	+	10	1	137	121	5.0
CP008925.1	h6.sal.bam	other	2785342	2785342	0	+	1	1	138	120	0.5
CP008925.1	h6.sal.bam	other	2785343	2785343	0	+	2	0	139	123	1.0
CP008925.1	h6.sal.bam	other	2785344	2785344	0	+	4	1	133	125	2.0
CP008925.1	h6.sal.bam	other	2785345	2785345	0	+	3	4	136	125	1.5
CP008925.1	h6.sal.bam	other	2785346	2785346	0	+	2	0	138	121	1.0
CP008925.1	h6.sal.bam	other	2785347	2785347	0	+	5	0	139	121	2.5
CP008925.1	h6.sal.bam	other	2785348	2785348	0	+	2	2	140	124	1.0
CP008925.1	h6.sal.bam	other	2785349	2785349	0	+	0	2	139	122	0.0
CP008925.1	h6.sal.bam	other	2785350	2785350	0	+	3	0	142	122	2.0
CP008925.1	h6.sal.bam	other	2785351	2785351	0	+	2	1	143	124	1.0
CP008925.1	h6.sal.bam	other	2785352	2785352	0	+	0	3	134	127	0.0
CP008925.1	h6.sal.bam	other	2785353	2785353	0	+	2	0	135	124	1.0
CP008925.1	h6.sal.bam	other	2785354	2785354	0	+	0	1	135	125	0.0
CP008925.1	h6.sal.bam	other	2785355	2785355	0	+	0	5	135	125	0.0
CP008925.1	h6.sal.bam	other	2785356	2785356	0	+	0	4	134	122	0.0
CP008925.1	h6.sal.bam	other	2785357	2785357	0	+	1	0	133	118	1.0
CP008925.1	h6.sal.bam	other	2785358	2785358	0	+	2	5	131	119	2.0
CP008925.1	h6.sal.bam	other	2785359	2785359	0	+	4	2	135	116	4.0
CP008925.1	h6.sal.bam	other	2785360	2785360	0	+	8	1	143	115	8.0
CP008925.1	h6.sal.bam	other	2785361	2785361	0	+	2	3	142	115	2.0
CP008925.1	h6.sal.bam	other	2785362	2785362	0	+	2	0	144	112	2.0
CP008925.1	h6.sal.bam	other	2785363	2785363	0	+	1	3	144	114	1.0
CP008925.1	h6.sal.bam	other	2785364	2785364	0	+	2	4	141	114	2.0
CP008925.1	h6.sal.bam	other	2785365	2785365	0	+	1	1	141	110	0.6666666666666666
CP008925.1	h6.sal.bam	other	2785366	2785366	0	+	2	4	141	110	1.3333333333333333
CP008925.1	h6.sal.bam	other	2785367	2785367	0	+	3	0	141	108	3.0
CP008925.1	h6.sal.bam	other	2785368	2785368	0	+	0	0	138	109	0.0
CP008925.1	h6.sal.bam	other	2785369	2785369	0	+	1	2	137	113	0.6666666666666666
CP008925.1	h6.sal.bam	other	2785370	2785370	0	+	0	1	136	115	0.0
CP008925.1	h6.sal.bam	other	2785371	2785371	0	+	0	1	136	114	0.0
CP008925.1	h6.sal.bam	other	2785372	2785372	0	+	0	1	125	114	0.0
CP008925.1	h6.sal.bam	other	2785373	2785373	0	+	1	2	126	114	0.5
CP008925.1	h6.sal.bam	other	2785374	2785374	0	+	1	1	127	113	0.5
CP008925.1	h6.sal.bam	other	2785375	2785375	0	+	1	2	128	112	0.5
CP008925.1	h6.sal.bam	other	2785376	2785376	0	+	4	2	128	112	2.0
CP008925.1	h6.sal.bam	other	2785377	2785377	0	+	1	3	129	111	0.5
CP008925.1	h6.sal.bam	other	2785378	2785378	0	+	0	0	129	108	0.0
CP008925.1	h6.sal.bam	other	2785379	2785379	0	+	1	1	126	115	0.5
CP008925.1	h6.sal.bam	other	2785380	2785380	0	+	4	1	124	114	2.0
CP008925.1	h6.sal.bam	other	2785381	2785381	0	+	3	2	127	115	1.5
CP008925.1	h6.sal.bam	other	2785382	2785382	0	+	1	3	128	116	0.5
CP008925.1	h6.sal.bam	other	2785383	2785383	0	+	3	1	129	113	1.5
CP008925.1	h6.sal.bam	other	2785384	2785384	0	+	3	4	130	115	1.5
CP008925.1	h6.sal.bam	other	2785385	2785385	0	+	2	2	128	115	1.0
CP008925.1	h6.sal.bam	other	2785386	2785386	0	+	3	2	131	116	1.5
CP008925.1	h6.sal.bam	other	2785387	2785387	0	+	1	1	132	114	0.6666666666666666
CP008925.1	h6.sal.bam	other	2785388	2785388	0	+	1	3	133	121	0.6666666666666666
CP008925.1	h6.sal.bam	other	2785389	2785389	0	+	0	2	133	126	0.0
CP008925.1	h6.sal.bam	other	2785390	2785390	0	+	3	2	136	126	1.5
CP008925.1	h6.sal.bam	other	2785391	2785391	0	+	7	0	142	126	4.666666666666667
CP008925.1	h6.sal.bam	other	2785392	2785392	0	+	0	0	139	127	0.0
CP008925.1	h6.sal.bam	other	2785393	2785393	0	+	2	0	139	128	2.0
CP008925.1	h6.sal.bam	other	2785394	2785394	0	+	5	1	143	129	5.0
CP008925.1	h6.sal.bam	other	2785395	2785395	0	+	0	4	143	128	0.0
CP008925.1	h6.sal.bam	other	2785396	2785396	0	+	2	2	144	126	2.0
CP008925.1	h6.sal.bam	other	2785397	2785397	0	+	2	0	144	124	2.0
CP008925.1	h6.sal.bam	other	2785398	2785398	0	+	1	1	143	124	1.0
CP008925.1	h6.sal.bam	other	2785399	2785399	0	+	1	3	141	124	1.0
CP008925.1	h6.sal.bam	other	2785400	2785400	0	+	0	1	141	121	0.0
CP008925.1	h6.sal.bam	other	2785401	2785401	0	+	4	2	137	124	4.0
CP008925.1	h6.sal.bam	other	2785402	2785402	0	+	1	2	138	123	1.0
CP008925.1	h6.sal.bam	other	2785403	2785403	0	+	2	1	140	121	2.0
CP008925.1	h6.sal.bam	other	2785404	2785404	0	+	0	3	138	120	0.0
CP008925.1	h6.sal.bam	other	2785405	2785405	0	+	0	1	138	118	0.0
CP008925.1	h6.sal.bam	other	2785406	2785406	0	+	1	1	136	117	1.0
CP008925.1	h6.sal.bam	other	2785407	2785407	0	+	2	0	136	117	2.0
CP008925.1	h6.sal.bam	other	2785408	2785408	0	+	0	2	136	118	0.0
CP008925.1	h6.sal.bam	other	2785409	2785409	0	+	2	2	136	118	2.0
CP008925.1	h6.sal.bam	other	2785410	2785410	0	+	2	1	138	116	2.0
CP008925.1	h6.sal.bam	other	2785411	2785411	0	+	2	2	139	115	2.0
CP008925.1	h6.sal.bam	other	2785412	2785412	0	+	2	2	137	118	2.0
CP008925.1	h6.sal.bam	other	2785413	2785413	0	+	1	1	138	116	1.0
CP008925.1	h6.sal.bam	other	2785414	2785414	0	+	0	1	138	115	0.0
CP008925.1	h6.sal.bam	other	2785415	2785415	0	+	2	2	138	115	2.0
CP008925.1	h6.sal.bam	other	2785416	2785416	0	+	0	0	129	113	0.0
CP008925.1	h6.sal.bam	other	2785417	2785417	0	+	0	4	128	115	0.0
CP008925.1	h6.sal.bam	other	2785418	2785418	0	+	2	2	128	113	2.0
CP008925.1	h6.sal.bam	other	2785419	2785419	0	+	2	1	125	113	2.0
CP008925.1	h6.sal.bam	other	2785420	2785420	0	+	3	1	125	114	3.0
CP008925.1	h6.sal.bam	other	2785421	2785421	0	+	3	0	126	113	3.0
CP008925.1	h6.sal.bam	other	2785422	2785422	0	+	1	2	122	113	1.0
CP008925.1	h6.sal.bam	other	2785423	2785423	0	+	2	0	122	111	2.0
CP008925.1	h6.sal.bam	other	2785424	2785424	0	+	2	2	124	114	2.0
CP008925.1	h6.sal.bam	other	2785425	2785425	0	+	3	2	123	113	3.0
CP008925.1	h6.sal.bam	other	2785426	2785426	0	+	3	3	126	113	3.0
CP008925.1	h6.sal.bam	other	2785427	2785427	0	+	2	0	128	115	2.0
CP008925.1	h6.sal.bam	other	2785428	2785428	0	+	3	1	129	118	3.0
CP008925.1	h6.sal.bam	other	2785429	2785429	0	+	0	1	129	117	0.0
CP008925.1	h6.sal.bam	other	2785430	2785430	0	+	1	2	129	119	1.0
CP008925.1	h6.sal.bam	other	2785431	2785431	0	+	1	0	130	118	1.0
CP008925.1	h6.sal.bam	other	2785432	2785432	0	+	0	1	130	118	0.0
CP008925.1	h6.sal.bam	other	2785433	2785433	0	+	2	2	130	122	2.0
CP008925.1	h6.sal.bam	other	2785434	2785434	0	+	0	1	114	121	0.0
CP008925.1	h6.sal.bam	other	2785435	2785435	0	+	0	1	114	120	0.0
CP008925.1	h6.sal.bam	other	2785436	2785436	0	+	0	1	111	119	0.0
CP008925.1	h6.sal.bam	other	2785437	2785437	0	+	1	3	112	118	1.0
CP008925.1	h6.sal.bam	other	2785438	2785438	0	+	0	3	112	118	0.0
CP008925.1	h6.sal.bam	other	2785439	2785439	0	+	3	0	114	116	3.0
CP008925.1	h6.sal.bam	other	2785440	2785440	0	+	1	1	113	120	1.0
CP008925.1	h6.sal.bam	other	2785441	2785441	0	+	0	2	113	119	0.0
CP008925.1	h6.sal.bam	other	2785442	2785442	0	+	0	1	110	118	0.0
CP008925.1	h6.sal.bam	other	2785443	2785443	0	+	0	4	109	121	0.0
CP008925.1	h6.sal.bam	other	2785444	2785444	0	+	1	4	110	118	1.0
CP008925.1	h6.sal.bam	other	2785445	2785445	0	+	1	1	111	118	1.0
CP008925.1	h6.sal.bam	other	2785446	2785446	0	+	3	0	112	119	3.0
CP008925.1	h6.sal.bam	other	2785447	2785447	0	+	2	1	114	120	2.0
CP008925.1	h6.sal.bam	other	2785448	2785448	0	+	0	1	112	121	0.0
CP008925.1	h6.sal.bam	other	2785449	2785449	0	+	0	2	112	120	0.0
CP008925.1	h6.sal.bam	other	2785450	2785450	0	+	3	0	109	119	3.0
CP008925.1	h6.sal.bam	other	2785451	2785451	0	+	0	1	109	122	0.0
CP008925.1	h6.sal.bam	other	2785452	2785452	0	+	0	0	109	248	0.0
CP008925.1	h6.sal.bam	other	2785453	2785453	0	+	1	7	110	259	1.0
CP008925.1	h6.sal.bam	other	2785454	2785454	0	+	1	0	106	257	1.0
CP008925.1	h6.sal.bam	other	2785455	2785455	0	+	0	2	106	259	0.0
CP008925.1	h6.sal.bam	other	2785456	2785456	0	+	2	2	105	259	2.0
CP008925.1	h6.sal.bam	other	2785457	2785457	0	+	0	0	104	258	0.0
CP008925.1	h6.sal.bam	other	2785458	2785458	0	+	1	3	102	260	1.0
CP008925.1	h6.sal.bam	other	2785459	2785459	0	+	0	3	99	257	0.0
CP008925.1	h6.sal.bam	other	2785460	2785460	0	+	2	4	96	257	2.0
CP008925.1	h6.sal.bam	other	2785461	2785461	0	+	2	6	97	257	2.0
CP008925.1	h6.sal.bam	other	2785462	2785462	0	+	0	1	96	253	0.0
CP008925.1	h6.sal.bam	other	2785463	2785463	0	+	0	8	96	256	0.0
CP008925.1	h6.sal.bam	other	2785464	2785464	0	+	0	2	96	248	0.0
CP008925.1	h6.sal.bam	other	2785465	2785465	0	+	0	2	91	246	0.0
CP008925.1	h6.sal.bam	other	2785466	2785466	0	+	0	1	87	246	0.0
CP008925.1	h6.sal.bam	other	2785467	2785467	0	+	0	1	87	245	0.0
CP008925.1	h6.sal.bam	other	2785468	2785468	0	+	1	1	85	246	1.0
CP008925.1	h6.sal.bam	other	2785469	2785469	0	+	3	0	84	251	3.0
CP008925.1	h6.sal.bam	other	2785470	2785470	0	+	2	3	84	252	2.0
CP008925.1	h6.sal.bam	other	2785471	2785471	0	+	2	2	84	249	2.0
CP008925.1	h6.sal.bam	other	2785472	2785472	0	+	2	0	86	250	2.0
CP008925.1	h6.sal.bam	other	2785473	2785473	0	+	1	1	87	252	1.0
CP008925.1	h6.sal.bam	other	2785474	2785474	0	+	1	3	87	252	1.0
CP008925.1	h6.sal.bam	other	2785475	2785475	0	+	2	0	89	249	2.0
CP008925.1	h6.sal.bam	other	2785476	2785476	0	+	0	0	84	250	0.0
CP008925.1	h6.sal.bam	other	2785477	2785477	0	+	1	0	84	251	1.0
CP008925.1	h6.sal.bam	other	2785478	2785478	0	+	3	1	85	253	3.0
CP008925.1	h6.sal.bam	other	2785479	2785479	0	+	2	0	87	252	2.0
CP008925.1	h6.sal.bam	other	2785480	2785480	0	+	1	1	88	252	1.0
CP008925.1	h6.sal.bam	other	2785481	2785481	0	+	1	1	88	251	1.0
CP008925.1	h6.sal.bam	other	2785482	2785482	0	+	2	2	86	253	2.0
CP008925.1	h6.sal.bam	other	2785483	2785483	0	+	0	1	86	254	0.0
CP008925.1	h6.sal.bam	other	2785484	2785484	0	+	0	0	86	254	0.0
CP008925.1	h6.sal.bam	other	2785485	2785485	0	+	0	1	84	254	0.0
CP008925.1	h6.sal.bam	other	2785486	2785486	0	+	2	3	81	253	2.0
CP008925.1	h6.sal.bam	other	2785487	2785487	0	+	0	0	81	250	0.0
CP008925.1	h6.sal.bam	other	2785488	2785488	0	+	1	0	82	250	1.0
CP008925.1	h6.sal.bam	other	2785489	2785489	0	+	2	1	82	250	2.0
CP008925.1	h6.sal.bam	other	2785490	2785490	0	+	0	2	82	249	0.0
CP008925.1	h6.sal.bam	other	2785491	2785491	0	+	0	2	82	247	0.0
CP008925.1	h6.sal.bam	other	2785492	2785492	0	+	0	0	82	250	0.0
CP008925.1	h6.sal.bam	other	2785493	2785493	0	+	0	3	81	250	0.0
CP008925.1	h6.sal.bam	other	2785494	2785494	0	+	1	1	80	249	1.0
CP008925.1	h6.sal.bam	other	2785495	2785495	0	+	0	0	77	248	0.0
CP008925.1	h6.sal.bam	other	2785496	2785496	0	+	1	0	74	249	1.0
CP008925.1	h6.sal.bam	other	2785497	2785497	0	+	0	0	70	253	0.0
CP008925.1	h6.sal.bam	other	2785498	2785498	0	+	0	5	70	254	0.0
CP008925.1	h6.sal.bam	other	2785499	2785499	0	+	0	0	61	253	0.0
CP008925.1	h6.sal.bam	other	2785500	2785500	0	+	2	2	63	253	2.0
CP008925.1	h6.sal.bam	other	2785501	2785501	0	+	0	4	60	253	0.0
CP008925.1	h6.sal.bam	other	2785502	2785502	0	+	1	3	61	250	1.0
CP008925.1	h6.sal.bam	other	2785503	2785503	0	+	0	3	61	248	0.0
CP008925.1	h6.sal.bam	other	2785504	2785504	0	+	0	1	61	248	0.0
CP008925.1	h6.sal.bam	other	2785505	2785505	0	+	0	0	60	247	0.0
CP008925.1	h6.sal.bam	other	2785506	2785506	0	+	4	3	63	248	4.0
CP008925.1	h6.sal.bam	other	2785507	2785507	0	+	1	2	64	248	1.0
CP008925.1	h6.sal.bam	other	2785508	2785508	0	+	0	1	61	246	0.0
CP008925.1	h6.sal.bam	other	2785509	2785509	0	+	1	0	62	245	1.0
CP008925.1	h6.sal.bam	other	2785510	2785510	0	+	1	0	63	245	1.0
CP008925.1	h6.sal.bam	other	2785511	2785511	0	+	2	1	63	245	2.0
CP008925.1	h6.sal.bam	other	2785512	2785512	0	+	2	2	65	244	2.0
CP008925.1	h6.sal.bam	other	2785513	2785513	0	+	1	2	64	244	1.0
CP008925.1	h6.sal.bam	other	2785514	2785514	0	+	1	4	65	244	1.0
CP008925.1	h6.sal.bam	other	2785515	2785515	0	+	0	0	64	242	0.0
CP008925.1	h6.sal.bam	other	2785516	2785516	0	+	1	2	65	247	1.0
CP008925.1	h6.sal.bam	other	2785517	2785517	0	+	2	3	66	246	2.0
CP008925.1	h6.sal.bam	other	2785518	2785518	0	+	3	1	69	243	3.0
CP008925.1	h6.sal.bam	other	2785519	2785519	0	+	0	3	67	242	0.0
CP008925.1	h6.sal.bam	other	2785520	2785520	0	+	1	2	68	240	1.0
CP008925.1	h6.sal.bam	other	2785521	2785521	0	+	0	2	64	238	0.0
CP008925.1	h6.sal.bam	other	2785522	2785522	0	+	0	2	64	237	0.0
CP008925.1	h6.sal.bam	other	2785523	2785523	0	+	1	0	65	235	1.0
CP008925.1	h6.sal.bam	other	2785524	2785524	0	+	0	1	64	237	0.0
CP008925.1	h6.sal.bam	other	2785525	2785525	0	+	0	2	63	236	0.0
CP008925.1	h6.sal.bam	GTTC	2785526	2785526	2785534	+	0	141	63	237	0.0
CP008925.1	h6.sal.bam	other	2785527	2785527	0	+	0	1	58	98	0.0
CP008925.1	h6.sal.bam	GTTC	2785528	2785528	2785534	+	139	5	197	104	139.0
CP008925.1	h6.sal.bam	other	2785529	2785529	0	+	2	1	198	103	2.0
CP008925.1	h6.sal.bam	other	2785530	2785530	0	+	1	1	199	104	1.0
CP008925.1	h6.sal.bam	other	2785531	2785531	0	+	0	0	197	107	0.0
CP008925.1	h6.sal.bam	other	2785532	2785532	0	+	4	2	201	109	4.0
CP008925.1	h6.sal.bam	other	2785533	2785533	0	+	1	1	200	108	1.0
CP008925.1	h6.sal.bam	other	2785534	2785534	0	+	2	1	202	109	2.0
CP008925.1	h6.sal.bam	other	2785535	2785535	0	+	9	4	211	108	9.0
CP008925.1	h6.sal.bam	other	2785536	2785536	0	+	1	2	210	104	1.0
CP008925.1	h6.sal.bam	other	2785537	2785537	0	+	2	4	212	103	2.0
CP008925.1	h6.sal.bam	other	2785538	2785538	0	+	1	1	213	99	1.0
CP008925.1	h6.sal.bam	other	2785539	2785539	0	+	1	0	213	98	1.0
CP008925.1	h6.sal.bam	other	2785540	2785540	0	+	1	1	214	101	1.0
CP008925.1	h6.sal.bam	other	2785541	2785541	0	+	0	0	214	102	0.0
CP008925.1	h6.sal.bam	other	2785542	2785542	0	+	0	2	214	102	0.0
CP008925.1	h6.sal.bam	GTTC	2785543	2785543	2785534	+	0	8	213	103	0.0
CP008925.1	h6.sal.bam	other	2785544	2785544	0	+	0	0	211	97	0.0
CP008925.1	h6.sal.bam	GTTC	2785545	2785545	2785534	+	6	0	215	100	6.0
CP008925.1	h6.sal.bam	other	2785546	2785546	0	+	2	2	216	101	2.0
CP008925.1	h6.sal.bam	other	2785547	2785547	0	+	3	2	217	103	3.0
CP008925.1	h6.sal.bam	other	2785548	2785548	0	+	0	1	216	103	0.0
CP008925.1	h6.sal.bam	other	2785549	2785549	0	+	2	0	218	102	2.0
CP008925.1	h6.sal.bam	other	2785550	2785550	0	+	2	1	218	106	2.0
CP008925.1	h6.sal.bam	other	2785551	2785551	0	+	0	1	218	105	0.0
CP008925.1	h6.sal.bam	other	2785552	2785552	0	+	2	2	220	105	2.0
CP008925.1	h6.sal.bam	other	2785553	2785553	0	+	1	1	218	104	1.0
CP008925.1	h6.sal.bam	other	2785554	2785554	0	+	1	0	215	104	1.0
CP008925.1	h6.sal.bam	other	2785555	2785555	0	+	2	0	217	104	2.0
CP008925.1	h6.sal.bam	other	2785556	2785556	0	+	1	3	218	104	1.0
CP008925.1	h6.sal.bam	other	2785557	2785557	0	+	3	2	219	102	3.0
CP008925.1	h6.sal.bam	other	2785558	2785558	0	+	1	1	220	100	1.0
CP008925.1	h6.sal.bam	other	2785559	2785559	0	+	1	0	221	100	1.0
CP008925.1	h6.sal.bam	other	2785560	2785560	0	+	0	0	221	105	0.0
CP008925.1	h6.sal.bam	other	2785561	2785561	0	+	0	0	220	107	0.0
CP008925.1	h6.sal.bam	other	2785562	2785562	0	+	2	0	222	107	2.0
CP008925.1	h6.sal.bam	other	2785563	2785563	0	+	0	0	220	107	0.0
CP008925.1	h6.sal.bam	other	2785564	2785564	0	+	2	1	221	113	2.0
CP008925.1	h6.sal.bam	other	2785565	2785565	0	+	1	3	222	115	1.0
CP008925.1	h6.sal.bam	other	2785566	2785566	0	+	0	2	221	112	0.0
CP008925.1	h6.sal.bam	other	2785567	2785567	0	+	1	0	222	111	1.0
CP008925.1	h6.sal.bam	other	2785568	2785568	0	+	1	2	222	121	1.0
CP008925.1	h6.sal.bam	other	2785569	2785569	0	+	2	1	224	120	2.0
CP008925.1	h6.sal.bam	other	2785570	2785570	0	+	1	1	225	121	1.0
CP008925.1	h6.sal.bam	other	2785571	2785571	0	+	1	3	226	121	1.0
CP008925.1	h6.sal.bam	other	2785572	2785572	0	+	3	4	229	122	3.0
CP008925.1	h6.sal.bam	other	2785573	2785573	0	+	1	0	230	118	1.0
CP008925.1	h6.sal.bam	other	2785574	2785574	0	+	3	0	229	120	3.0
CP008925.1	h6.sal.bam	other	2785575	2785575	0	+	1	2	230	120	1.0
CP008925.1	h6.sal.bam	other	2785576	2785576	0	+	3	1	233	121	3.0
CP008925.1	h6.sal.bam	other	2785577	2785577	0	+	1	1	234	120	1.0
CP008925.1	h6.sal.bam	other	2785578	2785578	0	+	1	3	235	120	1.0
CP008925.1	h6.sal.bam	other	2785579	2785579	0	+	3	1	238	118	3.0
CP008925.1	h6.sal.bam	other	2785580	2785580	0	+	0	1	238	118	0.0
CP008925.1	h6.sal.bam	other	2785581	2785581	0	+	1	3	235	119	1.0
CP008925.1	h6.sal.bam	other	2785582	2785582	0	+	1	0	235	117	1.0
CP008925.1	h6.sal.bam	other	2785583	2785583	0	+	1	0	236	120	1.0
CP008925.1	h6.sal.bam	other	2785584	2785584	0	+	0	0	234	121	0.0
CP008925.1	h6.sal.bam	other	2785585	2785585	0	+	1	0	233	122	1.0
CP008925.1	h6.sal.bam	other	2785586	2785586	0	+	0	2	233	122	0.0
CP008925.1	h6.sal.bam	other	2785587	2785587	0	+	1	0	232	122	1.0
CP008925.1	h6.sal.bam	other	2785588	2785588	0	+	1	2	232	122	1.0
CP008925.1	h6.sal.bam	other	2785589	2785589	0	+	1	2	232	121	1.0
CP008925.1	h6.sal.bam	other	2785590	2785590	0	+	1	5	229	120	1.0
CP008925.1	h6.sal.bam	other	2785591	2785591	0	+	0	1	229	116	0.0
CP008925.1	h6.sal.bam	other	2785592	2785592	0	+	1	1	230	116	1.0
CP008925.1	h6.sal.bam	other	2785593	2785593	0	+	2	0	229	115	2.0
CP008925.1	h6.sal.bam	other	2785594	2785594	0	+	6	2	234	116	6.0
CP008925.1	h6.sal.bam	other	2785595	2785595	0	+	2	0	235	117	2.0
CP008925.1	h6.sal.bam	other	2785596	2785596	0	+	2	1	237	120	2.0
CP008925.1	h6.sal.bam	other	2785597	2785597	0	+	1	0	237	120	1.0
CP008925.1	h6.sal.bam	other	2785598	2785598	0	+	3	3	240	121	3.0
CP008925.1	h6.sal.bam	other	2785599	2785599	0	+	1	2	241	120	1.0
CP008925.1	h6.sal.bam	other	2785600	2785600	0	+	2	0	243	120	2.0
CP008925.1	h6.sal.bam	other	2785601	2785601	0	+	1	3	244	120	1.0
CP008925.1	h6.sal.bam	other	2785602	2785602	0	+	1	3	108	122	1.0
CP008925.1	h6.sal.bam	other	2785603	2785603	0	+	3	3	110	122	3.0
CP008925.1	h6.sal.bam	other	2785604	2785604	0	+	1	2	109	123	1.0
CP008925.1	h6.sal.bam	other	2785605	2785605	0	+	0	4	108	121	0.0
CP008925.1	h6.sal.bam	other	2785606	2785606	0	+	2	2	110	120	2.0
CP008925.1	h6.sal.bam	other	2785607	2785607	0	+	0	1	107	118	0.0
CP008925.1	h6.sal.bam	other	2785608	2785608	0	+	0	2	106	117	0.0
CP008925.1	h6.sal.bam	other	2785609	2785609	0	+	0	0	104	118	0.0
CP008925.1	h6.sal.bam	other	2785610	2785610	0	+	0	0	95	123	0.0
CP008925.1	h6.sal.bam	other	2785611	2785611	0	+	0	1	94	127	0.0
CP008925.1	h6.sal.bam	other	2785612	2785612	0	+	0	1	93	126	0.0
CP008925.1	h6.sal.bam	other	2785613	2785613	0	+	1	1	93	126	1.0
CP008925.1	h6.sal.bam	other	2785614	2785614	0	+	1	2	93	128	1.0
CP008925.1	h6.sal.bam	other	2785615	2785615	0	+	1	3	93	130	1.0
CP008925.1	h6.sal.bam	other	2785616	2785616	0	+	2	1	95	130	2.0
CP008925.1	h6.sal.bam	other	2785617	2785617	0	+	0	2	95	129	0.0
CP008925.1	h6.sal.bam	other	2785618	2785618	0	+	1	3	96	132	1.0
CP008925.1	h6.sal.bam	other	2785619	2785619	0	+	1	1	97	131	1.0
CP008925.1	h6.sal.bam	other	2785620	2785620	0	+	4	2	95	134	4.0
CP008925.1	h6.sal.bam	other	2785621	2785621	0	+	2	3	95	132	2.0
CP008925.1	h6.sal.bam	other	2785622	2785622	0	+	3	1	95	132	3.0
CP008925.1	h6.sal.bam	other	2785623	2785623	0	+	3	3	94	133	3.0
CP008925.1	h6.sal.bam	other	2785624	2785624	0	+	3	1	97	131	3.0
CP008925.1	h6.sal.bam	other	2785625	2785625	0	+	1	1	98	130	1.0
CP008925.1	h6.sal.bam	other	2785626	2785626	0	+	1	0	99	129	1.0
CP008925.1	h6.sal.bam	other	2785627	2785627	0	+	4	1	101	135	4.0
CP008925.1	h6.sal.bam	other	2785628	2785628	0	+	0	2	100	136	0.0
CP008925.1	h6.sal.bam	other	2785629	2785629	0	+	2	0	99	135	2.0
CP008925.1	h6.sal.bam	other	2785630	2785630	0	+	2	0	101	136	2.0
CP008925.1	h6.sal.bam	other	2785631	2785631	0	+	1	1	100	136	1.0
CP008925.1	h6.sal.bam	other	2785632	2785632	0	+	0	1	98	139	0.0
CP008925.1	h6.sal.bam	other	2785633	2785633	0	+	0	5	97	140	0.0
CP008925.1	h6.sal.bam	other	2785634	2785634	0	+	1	0	97	140	1.0
CP008925.1	h6.sal.bam	other	2785635	2785635	0	+	1	2	98	143	1.0
CP008925.1	h6.sal.bam	other	2785636	2785636	0	+	0	0	98	141	0.0
CP008925.1	h6.sal.bam	other	2785637	2785637	0	+	2	4	98	142	2.0
CP008925.1	h6.sal.bam	other	2785638	2785638	0	+	0	3	98	138	0.0
CP008925.1	h6.sal.bam	other	2785639	2785639	0	+	2	2	98	139	2.0
CP008925.1	h6.sal.bam	other	2785640	2785640	0	+	4	1	99	139	4.0
CP008925.1	h6.sal.bam	other	2785641	2785641	0	+	2	7	101	142	2.0
CP008925.1	h6.sal.bam	other	2785642	2785642	0	+	1	3	99	135	1.0
CP008925.1	h6.sal.bam	other	2785643	2785643	0	+	1	1	99	133	1.0
CP008925.1	h6.sal.bam	other	2785644	2785644	0	+	0	2	99	134	0.0
CP008925.1	h6.sal.bam	other	2785645	2785645	0	+	1	2	100	134	1.0
CP008925.1	h6.sal.bam	other	2785646	2785646	0	+	2	3	101	133	2.0
CP008925.1	h6.sal.bam	other	2785647	2785647	0	+	1	1	98	133	1.0
CP008925.1	h6.sal.bam	other	2785648	2785648	0	+	1	1	99	133	1.0
CP008925.1	h6.sal.bam	other	2785649	2785649	0	+	3	0	98	137	3.0
CP008925.1	h6.sal.bam	other	2785650	2785650	0	+	2	3	97	138	2.0
CP008925.1	h6.sal.bam	other	2785651	2785651	0	+	4	0	101	139	4.0
CP008925.1	h6.sal.bam	other	2785652	2785652	0	+	0	1	101	139	0.0
CP008925.1	h6.sal.bam	other	2785653	2785653	0	+	0	1	97	142	0.0
CP008925.1	h6.sal.bam	other	2785654	2785654	0	+	1	1	98	146	1.0
CP008925.1	h6.sal.bam	other	2785655	2785655	0	+	0	2	98	145	0.0
CP008925.1	h6.sal.bam	other	2785656	2785656	0	+	1	1	98	143	1.0
CP008925.1	h6.sal.bam	other	2785657	2785657	0	+	3	3	100	149	3.0
CP008925.1	h6.sal.bam	other	2785658	2785658	0	+	2	1	101	148	2.0
CP008925.1	h6.sal.bam	other	2785659	2785659	0	+	3	0	103	149	3.0
CP008925.1	h6.sal.bam	other	2785660	2785660	0	+	0	2	103	149	0.0
CP008925.1	h6.sal.bam	other	2785661	2785661	0	+	0	0	103	148	0.0
CP008925.1	h6.sal.bam	other	2785662	2785662	0	+	1	1	103	152	1.0
CP008925.1	h6.sal.bam	other	2785663	2785663	0	+	1	0	103	152	1.0
CP008925.1	h6.sal.bam	other	2785664	2785664	0	+	2	1	104	153	2.0
CP008925.1	h6.sal.bam	other	2785665	2785665	0	+	1	1	104	153	1.0
CP008925.1	h6.sal.bam	other	2785666	2785666	0	+	1	1	104	153	1.0
CP008925.1	h6.sal.bam	other	2785667	2785667	0	+	3	1	107	152	3.0
CP008925.1	h6.sal.bam	other	2785668	2785668	0	+	0	0	105	151	0.0
CP008925.1	h6.sal.bam	other	2785669	2785669	0	+	0	3	99	158	0.0
CP008925.1	h6.sal.bam	other	2785670	2785670	0	+	4	3	101	159	4.0
CP008925.1	h6.sal.bam	other	2785671	2785671	0	+	0	1	99	159	0.0
CP008925.1	h6.sal.bam	other	2785672	2785672	0	+	2	1	100	158	2.0
CP008925.1	h6.sal.bam	other	2785673	2785673	0	+	4	2	101	157	4.0
CP008925.1	h6.sal.bam	other	2785674	2785674	0	+	1	2	101	157	1.0
CP008925.1	h6.sal.bam	other	2785675	2785675	0	+	2	6	101	158	2.0
CP008925.1	h6.sal.bam	other	2785676	2785676	0	+	1	1	100	155	1.0
CP008925.1	h6.sal.bam	other	2785677	2785677	0	+	2	2	97	155	2.0
CP008925.1	h6.sal.bam	other	2785678	2785678	0	+	3	5	100	155	3.0
CP008925.1	h6.sal.bam	other	2785679	2785679	0	+	0	0	100	150	0.0
CP008925.1	h6.sal.bam	other	2785680	2785680	0	+	0	2	100	154	0.0
CP008925.1	h6.sal.bam	other	2785681	2785681	0	+	1	0	99	157	1.0
CP008925.1	h6.sal.bam	other	2785682	2785682	0	+	0	3	99	160	0.0
CP008925.1	h6.sal.bam	other	2785683	2785683	0	+	0	3	98	157	0.0
CP008925.1	h6.sal.bam	other	2785684	2785684	0	+	2	3	100	159	2.0
CP008925.1	h6.sal.bam	other	2785685	2785685	0	+	2	4	102	160	2.0
CP008925.1	h6.sal.bam	other	2785686	2785686	0	+	1	3	102	156	1.0
CP008925.1	h6.sal.bam	other	2785687	2785687	0	+	0	0	102	153	0.0
CP008925.1	h6.sal.bam	other	2785688	2785688	0	+	1	0	101	155	1.0
CP008925.1	h6.sal.bam	other	2785689	2785689	0	+	2	6	103	156	2.0
CP008925.1	h6.sal.bam	other	2785690	2785690	0	+	2	2	104	150	2.0
CP008925.1	h6.sal.bam	other	2785691	2785691	0	+	2	1	104	149	2.0
CP008925.1	h6.sal.bam	other	2785692	2785692	0	+	2	4	106	148	2.0
CP008925.1	h6.sal.bam	other	2785693	2785693	0	+	1	2	106	151	1.0
CP008925.1	h6.sal.bam	other	2785694	2785694	0	+	0	2	105	155	0.0
CP008925.1	h6.sal.bam	other	2785695	2785695	0	+	0	1	102	153	0.0
CP008925.1	h6.sal.bam	other	2785696	2785696	0	+	2	2	103	152	2.0
CP008925.1	h6.sal.bam	other	2785697	2785697	0	+	0	2	100	154	0.0
CP008925.1	h6.sal.bam	other	2785698	2785698	0	+	0	1	94	152	0.0
CP008925.1	h6.sal.bam	other	2785699	2785699	0	+	0	4	94	152	0.0
CP008925.1	h6.sal.bam	other	2785700	2785700	0	+	1	2	94	149	1.0
CP008925.1	h6.sal.bam	other	2785701	2785701	0	+	3	1	95	153	3.0
CP008925.1	h6.sal.bam	other	2785702	2785702	0	+	0	2	91	152	0.0
CP008925.1	h6.sal.bam	other	2785703	2785703	0	+	5	1	94	151	5.0
CP008925.1	h6.sal.bam	other	2785704	2785704	0	+	0	4	94	150	0.0
CP008925.1	h6.sal.bam	other	2785705	2785705	0	+	1	0	94	146	1.0
CP008925.1	h6.sal.bam	other	2785706	2785706	0	+	1	2	94	149	1.0
CP008925.1	h6.sal.bam	other	2785707	2785707	0	+	0	5	94	148	0.0
CP008925.1	h6.sal.bam	other	2785708	2785708	0	+	3	0	97	146	3.0
CP008925.1	h6.sal.bam	other	2785709	2785709	0	+	2	3	98	147	2.0
CP008925.1	h6.sal.bam	other	2785710	2785710	0	+	1	0	99	144	1.0
CP008925.1	h6.sal.bam	other	2785711	2785711	0	+	1	1	100	144	1.0
CP008925.1	h6.sal.bam	other	2785712	2785712	0	+	0	3	98	147	0.0
CP008925.1	h6.sal.bam	other	2785713	2785713	0	+	3	2	99	147	3.0
CP008925.1	h6.sal.bam	other	2785714	2785714	0	+	2	2	97	147	2.0
CP008925.1	h6.sal.bam	other	2785715	2785715	0	+	1	4	98	150	1.0
CP008925.1	h6.sal.bam	other	2785716	2785716	0	+	4	0	100	149	4.0
CP008925.1	h6.sal.bam	other	2785717	2785717	0	+	1	1	98	151	1.0
CP008925.1	h6.sal.bam	other	2785718	2785718	0	+	2	1	100	151	2.0
CP008925.1	h6.sal.bam	other	2785719	2785719	0	+	2	2	100	152	2.0
CP008925.1	h6.sal.bam	other	2785720	2785720	0	+	1	1	101	151	1.0
CP008925.1	h6.sal.bam	other	2785721	2785721	0	+	1	3	101	150	1.0
CP008925.1	h6.sal.bam	other	2785722	2785722	0	+	2	2	102	147	2.0
CP008925.1	h6.sal.bam	other	2785723	2785723	0	+	1	4	102	148	1.0
CP008925.1	h6.sal.bam	other	2785724	2785724	0	+	2	1	99	144	2.0
CP008925.1	h6.sal.bam	other	2785725	2785725	0	+	1	4	100	143	1.0
CP008925.1	h6.sal.bam	other	2785726	2785726	0	+	0	2	97	140	0.0
CP008925.1	h6.sal.bam	other	2785727	2785727	0	+	0	4	97	138	0.0
CP008925.1	h6.sal.bam	other	2785728	2785728	0	+	0	4	97	143	0.0
CP008925.1	h6.sal.bam	other	2785729	2785729	0	+	1	1	97	141	1.0
CP008925.1	h6.sal.bam	other	2785730	2785730	0	+	0	5	97	141	0.0
CP008925.1	h6.sal.bam	other	2785731	2785731	0	+	0	1	95	137	0.0
CP008925.1	h6.sal.bam	other	2785732	2785732	0	+	1	1	94	137	1.0
CP008925.1	h6.sal.bam	other	2785733	2785733	0	+	2	2	94	138	2.0
CP008925.1	h6.sal.bam	other	2785734	2785734	0	+	2	1	92	137	2.0
CP008925.1	h6.sal.bam	other	2785735	2785735	0	+	2	3	94	137	2.0
CP008925.1	h6.sal.bam	other	2785736	2785736	0	+	2	1	95	136	2.0
CP008925.1	h6.sal.bam	other	2785737	2785737	0	+	3	1	98	137	3.0
CP008925.1	h6.sal.bam	other	2785738	2785738	0	+	0	2	98	138	0.0
CP008925.1	h6.sal.bam	other	2785739	2785739	0	+	1	1	96	139	1.0
CP008925.1	h6.sal.bam	other	2785740	2785740	0	+	1	1	96	141	1.0
CP008925.1	h6.sal.bam	other	2785741	2785741	0	+	2	1	95	143	2.0
CP008925.1	h6.sal.bam	other	2785742	2785742	0	+	2	3	97	144	2.0
CP008925.1	h6.sal.bam	other	2785743	2785743	0	+	1	4	98	142	1.0
CP008925.1	h6.sal.bam	other	2785744	2785744	0	+	1	3	95	141	1.0
CP008925.1	h6.sal.bam	other	2785745	2785745	0	+	0	3	95	138	0.0
CP008925.1	h6.sal.bam	other	2785746	2785746	0	+	1	1	96	135	1.0
CP008925.1	h6.sal.bam	other	2785747	2785747	0	+	1	1	95	141	1.0
CP008925.1	h6.sal.bam	other	2785748	2785748	0	+	1	0	92	140	1.0
CP008925.1	h6.sal.bam	other	2785749	2785749	0	+	2	3	93	140	2.0
CP008925.1	h6.sal.bam	other	2785750	2785750	0	+	2	3	93	137	2.0
CP008925.1	h6.sal.bam	other	2785751	2785751	0	+	0	2	92	134	0.0
CP008925.1	h6.sal.bam	other	2785752	2785752	0	+	4	1	94	132	4.0
CP008925.1	h6.sal.bam	other	2785753	2785753	0	+	0	4	91	131	0.0
CP008925.1	h6.sal.bam	other	2785754	2785754	0	+	3	3	94	138	3.0
CP008925.1	h6.sal.bam	other	2785755	2785755	0	+	0	3	94	136	0.0
CP008925.1	h6.sal.bam	other	2785756	2785756	0	+	0	2	93	133	0.0
CP008925.1	h6.sal.bam	other	2785757	2785757	0	+	3	4	96	137	3.0
CP008925.1	h6.sal.bam	other	2785758	2785758	0	+	0	2	95	135	0.0
CP008925.1	h6.sal.bam	other	2785759	2785759	0	+	2	2	96	133	2.0
CP008925.1	h6.sal.bam	other	2785760	2785760	0	+	1	0	95	131	1.0
CP008925.1	h6.sal.bam	other	2785761	2785761	0	+	0	0	94	135	0.0
CP008925.1	h6.sal.bam	other	2785762	2785762	0	+	0	2	94	135	0.0
CP008925.1	h6.sal.bam	other	2785763	2785763	0	+	1	1	93	133	1.0
CP008925.1	h6.sal.bam	other	2785764	2785764	0	+	2	0	94	135	2.0
CP008925.1	h6.sal.bam	other	2785765	2785765	0	+	2	2	94	139	2.0
CP008925.1	h6.sal.bam	other	2785766	2785766	0	+	1	0	91	139	1.0
CP008925.1	h6.sal.bam	other	2785767	2785767	0	+	1	7	91	145	1.0
CP008925.1	h6.sal.bam	other	2785768	2785768	0	+	1	6	92	140	1.0
CP008925.1	h6.sal.bam	other	2785769	2785769	0	+	0	2	90	134	0.0
CP008925.1	h6.sal.bam	other	2785770	2785770	0	+	1	2	91	135	1.0
CP008925.1	h6.sal.bam	other	2785771	2785771	0	+	2	0	93	133	2.0
CP008925.1	h6.sal.bam	other	2785772	2785772	0	+	4	0	97	136	4.0
CP008925.1	h6.sal.bam	other	2785773	2785773	0	+	1	1	98	136	1.0
CP008925.1	h6.sal.bam	other	2785774	2785774	0	+	2	1	94	139	2.0
CP008925.1	h6.sal.bam	other	2785775	2785775	0	+	2	6	96	141	2.0
CP008925.1	h6.sal.bam	other	2785776	2785776	0	+	2	2	95	136	2.0
CP008925.1	h6.sal.bam	other	2785777	2785777	0	+	2	1	97	136	2.0
CP008925.1	h6.sal.bam	other	2785778	2785778	0	+	2	2	99	135	2.0
CP008925.1	h6.sal.bam	other	2785779	2785779	0	+	0	0	99	135	0.0
CP008925.1	h6.sal.bam	other	2785780	2785780	0	+	1	1	99	137	1.0
CP008925.1	h6.sal.bam	other	2785781	2785781	0	+	1	1	99	139	1.0
CP008925.1	h6.sal.bam	other	2785782	2785782	0	+	4	3	103	140	4.0
CP008925.1	h6.sal.bam	other	2785783	2785783	0	+	1	1	99	138	1.0
CP008925.1	h6.sal.bam	other	2785784	2785784	0	+	1	1	100	137	1.0
CP008925.1	h6.sal.bam	other	2785785	2785785	0	+	1	2	98	140	1.0
CP008925.1	h6.sal.bam	other	2785786	2785786	0	+	2	2	99	139	2.0
CP008925.1	h6.sal.bam	other	2785787	2785787	0	+	3	1	102	137	3.0
CP008925.1	h6.sal.bam	other	2785788	2785788	0	+	0	2	100	136	0.0
CP008925.1	h6.sal.bam	other	2785789	2785789	0	+	1	5	100	135	1.0
CP008925.1	h6.sal.bam	other	2785790	2785790	0	+	0	3	98	131	0.0
CP008925.1	h6.sal.bam	other	2785791	2785791	0	+	3	3	98	129	2.0
CP008925.1	h6.sal.bam	other	2785792	2785792	0	+	3	1	96	128	2.0
CP008925.1	h6.sal.bam	other	2785793	2785793	0	+	0	2	96	133	0.0
CP008925.1	h6.sal.bam	other	2785794	2785794	0	+	1	1	96	131	0.5
CP008925.1	h6.sal.bam	other	2785795	2785795	0	+	1	0	96	131	0.5
CP008925.1	h6.sal.bam	other	2785796	2785796	0	+	2	1	97	133	1.0
CP008925.1	h6.sal.bam	other	2785797	2785797	0	+	2	2	97	132	1.0
CP008925.1	h6.sal.bam	other	2785798	2785798	0	+	2	3	98	131	1.0
CP008925.1	h6.sal.bam	other	2785799	2785799	0	+	0	1	96	130	0.0
CP008925.1	h6.sal.bam	other	2785800	2785800	0	+	2	1	98	131	1.0
CP008925.1	h6.sal.bam	other	2785801	2785801	0	+	3	2	101	130	1.5
CP008925.1	h6.sal.bam	other	2785802	2785802	0	+	1	1	102	128	0.5
CP008925.1	h6.sal.bam	other	2785803	2785803	0	+	5	2	106	129	2.5
CP008925.1	h6.sal.bam	other	2785804	2785804	0	+	1	1	107	129	0.5
CP008925.1	h6.sal.bam	other	2785805	2785805	0	+	1	1	108	130	0.5
CP008925.1	h6.sal.bam	other	2785806	2785806	0	+	1	1	109	131	0.5
CP008925.1	h6.sal.bam	other	2785807	2785807	0	+	0	2	108	130	0.0
CP008925.1	h6.sal.bam	other	2785808	2785808	0	+	2	0	108	128	1.0
CP008925.1	h6.sal.bam	other	2785809	2785809	0	+	2	2	108	128	1.0
CP008925.1	h6.sal.bam	other	2785810	2785810	0	+	3	1	109	129	1.5
CP008925.1	h6.sal.bam	other	2785811	2785811	0	+	1	4	108	128	0.5
CP008925.1	h6.sal.bam	other	2785812	2785812	0	+	1	1	106	125	0.5
CP008925.1	h6.sal.bam	other	2785813	2785813	0	+	4	3	110	125	2.0
CP008925.1	h6.sal.bam	other	2785814	2785814	0	+	0	2	109	122	0.0
CP008925.1	h6.sal.bam	other	2785815	2785815	0	+	2	3	110	121	1.0
CP008925.1	h6.sal.bam	other	2785816	2785816	0	+	1	2	109	118	0.5
CP008925.1	h6.sal.bam	other	2785817	2785817	0	+	2	1	108	118	1.0
CP008925.1	h6.sal.bam	other	2785818	2785818	0	+	0	3	108	117	0.0
CP008925.1	h6.sal.bam	other	2785819	2785819	0	+	0	5	107	117	0.0
CP008925.1	h6.sal.bam	GTTC	2785820	2785820	2785828	+	4	0	111	113	2.0
CP008925.1	h6.sal.bam	other	2785821	2785821	0	+	0	2	110	114	0.0
CP008925.1	h6.sal.bam	GTTC	2785822	2785822	2785828	+	6	0	114	114	3.0
CP008925.1	h6.sal.bam	other	2785823	2785823	0	+	1	0	113	115	0.5
CP008925.1	h6.sal.bam	other	2785824	2785824	0	+	1	0	112	116	0.5
CP008925.1	h6.sal.bam	other	2785825	2785825	0	+	5	2	117	119	2.5
CP008925.1	h6.sal.bam	other	2785826	2785826	0	+	1	4	118	120	0.5
CP008925.1	h6.sal.bam	other	2785827	2785827	0	+	3	3	117	119	1.5
CP008925.1	h6.sal.bam	other	2785828	2785828	0	+	0	2	117	119	0.0
CP008925.1	h6.sal.bam	other	2785829	2785829	0	+	2	1	116	117	1.0
CP008925.1	h6.sal.bam	other	2785830	2785830	0	+	2	0	118	118	1.0
CP008925.1	h6.sal.bam	other	2785831	2785831	0	+	4	7	122	121	2.0
CP008925.1	h6.sal.bam	other	2785832	2785832	0	+	2	1	121	115	1.0
CP008925.1	h6.sal.bam	other	2785833	2785833	0	+	4	0	123	117	2.0
CP008925.1	h6.sal.bam	other	2785834	2785834	0	+	2	1	125	117	1.0
CP008925.1	h6.sal.bam	other	2785835	2785835	0	+	2	3	126	118	1.0
CP008925.1	h6.sal.bam	other	2785836	2785836	0	+	3	1	129	115	1.5
CP008925.1	h6.sal.bam	GTTC	2785837	2785837	2785828	+	2	3	130	115	1.0
CP008925.1	h6.sal.bam	other	2785838	2785838	0	+	5	2	132	113	2.5
CP008925.1	h6.sal.bam	GTTC	2785839	2785839	2785828	+	3	2	134	112	1.5
CP008925.1	h6.sal.bam	other	2785840	2785840	0	+	3	2	137	113	1.5
CP008925.1	h6.sal.bam	other	2785841	2785841	0	+	3	6	139	111	1.5
CP008925.1	h6.sal.bam	other	2785842	2785842	0	+	2	1	140	105	1.0
CP008925.1	h6.sal.bam	other	2785843	2785843	0	+	5	0	143	107	2.5
CP008925.1	h6.sal.bam	other	2785844	2785844	0	+	2	3	142	109	1.0
CP008925.1	h6.sal.bam	other	2785845	2785845	0	+	2	1	144	107	1.0
CP008925.1	h6.sal.bam	other	2785846	2785846	0	+	0	2	144	106	0.0
CP008925.1	h6.sal.bam	other	2785847	2785847	0	+	5	2	145	108	2.5
CP008925.1	h6.sal.bam	other	2785848	2785848	0	+	4	3	147	107	2.0
CP008925.1	h6.sal.bam	other	2785849	2785849	0	+	2	2	149	104	1.0
CP008925.1	h6.sal.bam	other	2785850	2785850	0	+	4	1	150	102	2.0
CP008925.1	h6.sal.bam	other	2785851	2785851	0	+	1	2	149	101	0.5
CP008925.1	h6.sal.bam	other	2785852	2785852	0	+	0	2	148	106	0.0
CP008925.1	h6.sal.bam	other	2785853	2785853	0	+	1	2	147	104	0.5
CP008925.1	h6.sal.bam	other	2785854	2785854	0	+	0	1	146	102	0.0
CP008925.1	h6.sal.bam	other	2785855	2785855	0	+	1	2	145	105	0.5
CP008925.1	h6.sal.bam	other	2785856	2785856	0	+	2	2	143	107	1.0
CP008925.1	h6.sal.bam	other	2785857	2785857	0	+	3	1	146	105	1.5
CP008925.1	h6.sal.bam	other	2785858	2785858	0	+	4	4	149	105	2.0
CP008925.1	h6.sal.bam	other	2785859	2785859	0	+	1	0	149	102	0.5
CP008925.1	h6.sal.bam	other	2785860	2785860	0	+	2	1	150	103	1.0
CP008925.1	h6.sal.bam	other	2785861	2785861	0	+	2	0	150	104	1.0
CP008925.1	h6.sal.bam	other	2785862	2785862	0	+	1	0	149	105	0.5
CP008925.1	h6.sal.bam	other	2785863	2785863	0	+	0	1	149	105	0.0
CP008925.1	h6.sal.bam	other	2785864	2785864	0	+	1	1	149	105	0.5
CP008925.1	h6.sal.bam	other	2785865	2785865	0	+	2	1	145	109	1.0
CP008925.1	h6.sal.bam	other	2785866	2785866	0	+	1	2	146	110	0.5
CP008925.1	h6.sal.bam	other	2785867	2785867	0	+	3	6	149	108	1.5
CP008925.1	h6.sal.bam	other	2785868	2785868	0	+	2	0	151	107	1.0
CP008925.1	h6.sal.bam	other	2785869	2785869	0	+	0	1	150	107	0.0
CP008925.1	h6.sal.bam	other	2785870	2785870	0	+	3	2	149	107	1.5
CP008925.1	h6.sal.bam	other	2785871	2785871	0	+	1	1	149	110	0.5
CP008925.1	h6.sal.bam	other	2785872	2785872	0	+	2	1	149	110	1.0
CP008925.1	h6.sal.bam	other	2785873	2785873	0	+	1	1	150	109	0.5
CP008925.1	h6.sal.bam	other	2785874	2785874	0	+	0	2	148	109	0.0
CP008925.1	h6.sal.bam	other	2785875	2785875	0	+	1	0	145	110	0.5
CP008925.1	h6.sal.bam	other	2785876	2785876	0	+	1	0	145	112	0.5
CP008925.1	h6.sal.bam	other	2785877	2785877	0	+	2	2	147	116	1.0
CP008925.1	h6.sal.bam	other	2785878	2785878	0	+	1	2	144	116	0.5
CP008925.1	h6.sal.bam	other	2785879	2785879	0	+	3	2	146	115	1.5
CP008925.1	h6.sal.bam	other	2785880	2785880	0	+	3	2	148	113	1.5
CP008925.1	h6.sal.bam	other	2785881	2785881	0	+	1	0	148	111	0.5
CP008925.1	h6.sal.bam	other	2785882	2785882	0	+	0	0	147	111	0.0
CP008925.1	h6.sal.bam	other	2785883	2785883	0	+	2	3	148	119	1.0
CP008925.1	h6.sal.bam	other	2785884	2785884	0	+	3	0	146	120	1.5
CP008925.1	h6.sal.bam	other	2785885	2785885	0	+	2	0	147	123	1.0
CP008925.1	h6.sal.bam	other	2785886	2785886	0	+	1	1	147	125	0.5
CP008925.1	h6.sal.bam	other	2785887	2785887	0	+	4	1	147	124	2.0
CP008925.1	h6.sal.bam	other	2785888	2785888	0	+	3	0	150	123	1.5
CP008925.1	h6.sal.bam	other	2785889	2785889	0	+	1	1	149	124	0.5
CP008925.1	h6.sal.bam	other	2785890	2785890	0	+	0	3	149	123	0.0
CP008925.1	h6.sal.bam	other	2785891	2785891	0	+	1	1	148	121	0.5
CP008925.1	h6.sal.bam	other	2785892	2785892	0	+	2	2	147	122	1.0
CP008925.1	h6.sal.bam	other	2785893	2785893	0	+	0	2	147	120	0.0
CP008925.1	h6.sal.bam	other	2785894	2785894	0	+	0	0	147	118	0.0
CP008925.1	h6.sal.bam	other	2785895	2785895	0	+	2	1	145	120	1.0
CP008925.1	h6.sal.bam	other	2785896	2785896	0	+	3	2	148	122	1.5
CP008925.1	h6.sal.bam	other	2785897	2785897	0	+	7	1	148	123	3.5
CP008925.1	h6.sal.bam	other	2785898	2785898	0	+	1	2	149	122	0.5
CP008925.1	h6.sal.bam	other	2785899	2785899	0	+	1	3	141	128	0.5
CP008925.1	h6.sal.bam	other	2785900	2785900	0	+	2	4	143	125	1.0
CP008925.1	h6.sal.bam	other	2785901	2785901	0	+	3	4	146	124	1.5
CP008925.1	h6.sal.bam	other	2785902	2785902	0	+	2	4	148	120	1.0
CP008925.1	h6.sal.bam	other	2785903	2785903	0	+	1	2	149	116	0.5
CP008925.1	h6.sal.bam	other	2785904	2785904	0	+	2	1	147	116	1.0
CP008925.1	h6.sal.bam	GAAC	2785905	2785905	2785913	+	0	1	141	120	0.0
CP008925.1	h6.sal.bam	other	2785906	2785906	0	+	3	1	144	120	1.5
CP008925.1	h6.sal.bam	GAAC	2785907	2785907	2785913	+	0	0	144	119	0.0
CP008925.1	h6.sal.bam	other	2785908	2785908	0	+	3	2	141	123	1.5
CP008925.1	h6.sal.bam	other	2785909	2785909	0	+	1	0	140	125	0.5
CP008925.1	h6.sal.bam	other	2785910	2785910	0	+	2	0	139	125	1.0
CP008925.1	h6.sal.bam	other	2785911	2785911	0	+	1	1	139	126	0.6666666666666666
CP008925.1	h6.sal.bam	other	2785912	2785912	0	+	3	1	142	125	2.0
CP008925.1	h6.sal.bam	other	2785913	2785913	0	+	1	1	138	128	0.6666666666666666
CP008925.1	h6.sal.bam	other	2785914	2785914	0	+	0	3	132	131	0.0
CP008925.1	h6.sal.bam	other	2785915	2785915	0	+	1	0	130	128	0.6666666666666666
CP008925.1	h6.sal.bam	other	2785916	2785916	0	+	6	0	136	128	4.0
CP008925.1	h6.sal.bam	other	2785917	2785917	0	+	2	3	136	130	2.0
CP008925.1	h6.sal.bam	other	2785918	2785918	0	+	5	2	134	129	5.0
CP008925.1	h6.sal.bam	other	2785919	2785919	0	+	2	1	135	127	2.0
CP008925.1	h6.sal.bam	other	2785920	2785920	0	+	3	1	137	127	3.0
CP008925.1	h6.sal.bam	other	2785921	2785921	0	+	1	2	138	126	1.0
CP008925.1	h6.sal.bam	GAAC	2785922	2785922	2785913	+	2	2	135	127	2.0
CP008925.1	h6.sal.bam	other	2785923	2785923	0	+	1	3	132	128	1.0
CP008925.1	h6.sal.bam	GAAC	2785924	2785924	2785913	+	4	1	134	125	4.0
CP008925.1	h6.sal.bam	other	2785925	2785925	0	+	4	0	133	127	2.6666666666666665
CP008925.1	h6.sal.bam	other	2785926	2785926	0	+	3	1	136	129	2.0
CP008925.1	h6.sal.bam	other	2785927	2785927	0	+	0	0	135	130	0.0
CP008925.1	h6.sal.bam	other	2785928	2785928	0	+	2	1	137	130	1.3333333333333333
CP008925.1	h6.sal.bam	other	2785929	2785929	0	+	1	4	138	129	0.6666666666666666
CP008925.1	h6.sal.bam	other	2785930	2785930	0	+	2	3	137	125	1.3333333333333333
CP008925.1	h6.sal.bam	other	2785931	2785931	0	+	4	1	138	128	2.6666666666666665
CP008925.1	h6.sal.bam	other	2785932	2785932	0	+	0	1	133	130	0.0
CP008925.1	h6.sal.bam	other	2785933	2785933	0	+	1	1	134	129	1.0
CP008925.1	h6.sal.bam	other	2785934	2785934	0	+	3	0	137	132	3.0
CP008925.1	h6.sal.bam	other	2785935	2785935	0	+	4	2	139	132	4.0
CP008925.1	h6.sal.bam	other	2785936	2785936	0	+	0	1	136	134	0.0
CP008925.1	h6.sal.bam	other	2785937	2785937	0	+	4	0	140	136	2.6666666666666665
CP008925.1	h6.sal.bam	other	2785938	2785938	0	+	1	1	141	136	1.0
CP008925.1	h6.sal.bam	other	2785939	2785939	0	+	0	5	138	138	0.0
CP008925.1	h6.sal.bam	other	2785940	2785940	0	+	3	2	141	134	3.0
CP008925.1	h6.sal.bam	other	2785941	2785941	0	+	3	1	143	134	2.0
CP008925.1	h6.sal.bam	other	2785942	2785942	0	+	2	4	136	134	2.0
CP008925.1	h6.sal.bam	other	2785943	2785943	0	+	2	2	138	130	2.0
CP008925.1	h6.sal.bam	other	2785944	2785944	0	+	4	0	142	128	4.0
CP008925.1	h6.sal.bam	other	2785945	2785945	0	+	1	4	143	128	1.0
CP008925.1	h6.sal.bam	other	2785946	2785946	0	+	3	2	146	127	3.0
CP008925.1	h6.sal.bam	other	2785947	2785947	0	+	2	0	146	127	2.0
CP008925.1	h6.sal.bam	other	2785948	2785948	0	+	1	1	146	133	1.0
CP008925.1	h6.sal.bam	other	2785949	2785949	0	+	1	3	146	133	0.6666666666666666
CP008925.1	h6.sal.bam	other	2785950	2785950	0	+	1	2	146	132	1.0
CP008925.1	h6.sal.bam	other	2785951	2785951	0	+	1	4	147	130	1.0
CP008925.1	h6.sal.bam	other	2785952	2785952	0	+	3	1	148	130	3.0
CP008925.1	h6.sal.bam	other	2785953	2785953	0	+	1	3	144	130	1.0
CP008925.1	h6.sal.bam	other	2785954	2785954	0	+	1	0	145	129	1.0
CP008925.1	h6.sal.bam	other	2785955	2785955	0	+	2	1	143	131	2.0
CP008925.1	h6.sal.bam	other	2785956	2785956	0	+	1	2	144	130	1.0
CP008925.1	h6.sal.bam	other	2785957	2785957	0	+	2	5	141	131	2.0
CP008925.1	h6.sal.bam	other	2785958	2785958	0	+	0	3	141	129	0.0
CP008925.1	h6.sal.bam	other	2785959	2785959	0	+	1	3	142	126	0.6666666666666666
CP008925.1	h6.sal.bam	other	2785960	2785960	0	+	1	1	140	125	0.6666666666666666
CP008925.1	h6.sal.bam	other	2785961	2785961	0	+	0	0	139	130	0.0
CP008925.1	h6.sal.bam	other	2785962	2785962	0	+	1	0	134	132	0.5
CP008925.1	h6.sal.bam	other	2785963	2785963	0	+	0	1	134	132	0.0
CP008925.1	h6.sal.bam	other	2785964	2785964	0	+	1	1	134	132	0.5
CP008925.1	h6.sal.bam	other	2785965	2785965	0	+	2	0	136	137	1.0
CP008925.1	h6.sal.bam	other	2785966	2785966	0	+	1	2	135	141	0.5
CP008925.1	h6.sal.bam	other	2785967	2785967	0	+	0	1	135	141	0.0
CP008925.1	h6.sal.bam	other	2785968	2785968	0	+	1	0	136	140	0.5
CP008925.1	h6.sal.bam	other	2785969	2785969	0	+	0	2	136	143	0.0
CP008925.1	h6.sal.bam	other	2785970	2785970	0	+	1	3	135	146	0.5
CP008925.1	h6.sal.bam	other	2785971	2785971	0	+	2	3	126	146	1.0
CP008925.1	h6.sal.bam	other	2785972	2785972	0	+	2	6	128	144	1.0
CP008925.1	h6.sal.bam	other	2785973	2785973	0	+	0	2	126	141	0.0
CP008925.1	h6.sal.bam	other	2785974	2785974	0	+	2	1	127	139	1.0
CP008925.1	h6.sal.bam	other	2785975	2785975	0	+	2	2	127	142	1.0
CP008925.1	h6.sal.bam	other	2785976	2785976	0	+	0	0	123	142	0.0
CP008925.1	h6.sal.bam	other	2785977	2785977	0	+	0	0	123	142	0.0
CP008925.1	h6.sal.bam	other	2785978	2785978	0	+	3	3	125	145	2.0
CP008925.1	h6.sal.bam	other	2785979	2785979	0	+	2	4	125	142	1.3333333333333333
CP008925.1	h6.sal.bam	other	2785980	2785980	0	+	2	1	127	141	1.3333333333333333
CP008925.1	h6.sal.bam	other	2785981	2785981	0	+	1	2	125	141	1.0
CP008925.1	h6.sal.bam	other	2785982	2785982	0	+	0	3	121	139	0.0
CP008925.1	h6.sal.bam	other	2785983	2785983	0	+	0	4	121	136	0.0
CP008925.1	h6.sal.bam	other	2785984	2785984	0	+	2	0	121	138	2.0
CP008925.1	h6.sal.bam	other	2785985	2785985	0	+	2	2	122	140	2.0
CP008925.1	h6.sal.bam	other	2785986	2785986	0	+	3	3	125	142	3.0
CP008925.1	h6.sal.bam	other	2785987	2785987	0	+	2	1	124	146	2.0
CP008925.1	h6.sal.bam	other	2785988	2785988	0	+	0	4	124	147	0.0
CP008925.1	h6.sal.bam	other	2785989	2785989	0	+	0	0	123	144	0.0
CP008925.1	h6.sal.bam	other	2785990	2785990	0	+	0	0	123	144	0.0
CP008925.1	h6.sal.bam	other	2785991	2785991	0	+	3	1	119	145	2.0
CP008925.1	h6.sal.bam	other	2785992	2785992	0	+	1	2	114	148	1.0
CP008925.1	h6.sal.bam	other	2785993	2785993	0	+	0	1	114	146	0.0
CP008925.1	h6.sal.bam	other	2785994	2785994	0	+	0	0	109	148	0.0
CP008925.1	h6.sal.bam	other	2785995	2785995	0	+	2	1	111	148	2.0
CP008925.1	h6.sal.bam	other	2785996	2785996	0	+	1	3	109	147	1.0
CP008925.1	h6.sal.bam	other	2785997	2785997	0	+	3	3	110	147	3.0
CP008925.1	h6.sal.bam	other	2785998	2785998	0	+	3	0	113	144	3.0
CP008925.1	h6.sal.bam	other	2785999	2785999	0	+	2	2	112	146	2.0
CP008925.1	h6.sal.bam	other	2786000	2786000	0	+	1	2	109	145	1.0
CP008925.1	h6.sal.bam	other	2786001	2786001	0	+	5	2	111	147	3.3333333333333335
CP008925.1	h6.sal.bam	other	2786002	2786002	0	+	0	0	111	145	0.0
CP008925.1	h6.sal.bam	other	2786003	2786003	0	+	5	0	113	148	2.5
CP008925.1	h6.sal.bam	other	2786004	2786004	0	+	3	0	110	150	1.5
CP008925.1	h6.sal.bam	other	2786005	2786005	0	+	1	6	111	152	0.5
CP008925.1	h6.sal.bam	other	2786006	2786006	0	+	0	3	111	149	0.0
CP008925.1	h6.sal.bam	other	2786007	2786007	0	+	2	1	108	146	1.0
CP008925.1	h6.sal.bam	other	2786008	2786008	0	+	5	3	113	146	2.5
CP008925.1	h6.sal.bam	other	2786009	2786009	0	+	2	1	115	143	1.0
CP008925.1	h6.sal.bam	other	2786010	2786010	0	+	2	5	113	142	1.0
CP008925.1	h6.sal.bam	other	2786011	2786011	0	+	2	0	115	139	1.0
CP008925.1	h6.sal.bam	other	2786012	2786012	0	+	2	1	112	139	1.0
CP008925.1	h6.sal.bam	other	2786013	2786013	0	+	2	3	114	138	1.0
CP008925.1	h6.sal.bam	other	2786014	2786014	0	+	4	2	118	139	2.0
CP008925.1	h6.sal.bam	other	2786015	2786015	0	+	2	0	117	136	1.0
CP008925.1	h6.sal.bam	other	2786016	2786016	0	+	1	1	115	138	0.5
CP008925.1	h6.sal.bam	other	2786017	2786017	0	+	0	0	113	138	0.0
CP008925.1	h6.sal.bam	other	2786018	2786018	0	+	3	0	114	140	1.5
CP008925.1	h6.sal.bam	other	2786019	2786019	0	+	0	1	110	143	0.0
CP008925.1	h6.sal.bam	other	2786020	2786020	0	+	4	2	111	142	2.0
CP008925.1	h6.sal.bam	other	2786021	2786021	0	+	4	1	114	140	2.0
CP008925.1	h6.sal.bam	other	2786022	2786022	0	+	0	6	112	143	0.0
CP008925.1	h6.sal.bam	GAAC	2786023	2786023	2786031	+	2	1	113	138	1.0
CP008925.1	h6.sal.bam	other	2786024	2786024	0	+	0	3	112	140	0.0
CP008925.1	h6.sal.bam	GAAC	2786025	2786025	2786031	+	4	2	115	139	2.0
CP008925.1	h6.sal.bam	other	2786026	2786026	0	+	1	2	112	138	0.5
CP008925.1	h6.sal.bam	other	2786027	2786027	0	+	3	0	114	137	1.5
CP008925.1	h6.sal.bam	other	2786028	2786028	0	+	0	2	114	137	0.0
CP008925.1	h6.sal.bam	other	2786029	2786029	0	+	1	2	113	140	0.5
CP008925.1	h6.sal.bam	other	2786030	2786030	0	+	2	3	112	141	1.0
CP008925.1	h6.sal.bam	other	2786031	2786031	0	+	1	0	113	141	0.5
CP008925.1	h6.sal.bam	other	2786032	2786032	0	+	1	3	114	144	0.5
CP008925.1	h6.sal.bam	other	2786033	2786033	0	+	0	2	113	141	0.0
CP008925.1	h6.sal.bam	other	2786034	2786034	0	+	2	4	115	139	1.0
CP008925.1	h6.sal.bam	other	2786035	2786035	0	+	0	1	112	136	0.0
CP008925.1	h6.sal.bam	other	2786036	2786036	0	+	2	3	114	138	1.0
CP008925.1	h6.sal.bam	other	2786037	2786037	0	+	3	1	117	135	1.5
CP008925.1	h6.sal.bam	other	2786038	2786038	0	+	2	3	119	134	1.0
CP008925.1	h6.sal.bam	other	2786039	2786039	0	+	3	3	122	132	1.5
CP008925.1	h6.sal.bam	GAAC	2786040	2786040	2786031	+	1	4	120	133	0.5
CP008925.1	h6.sal.bam	other	2786041	2786041	0	+	5	2	125	129	2.5
CP008925.1	h6.sal.bam	GAAC	2786042	2786042	2786031	+	1	3	126	127	0.5
CP008925.1	h6.sal.bam	other	2786043	2786043	0	+	1	5	126	127	0.5
CP008925.1	h6.sal.bam	other	2786044	2786044	0	+	2	1	127	124	1.0
CP008925.1	h6.sal.bam	other	2786045	2786045	0	+	1	2	128	128	0.5
CP008925.1	h6.sal.bam	other	2786046	2786046	0	+	0	1	124	126	0.0
CP008925.1	h6.sal.bam	other	2786047	2786047	0	+	2	3	126	127	1.0
CP008925.1	h6.sal.bam	other	2786048	2786048	0	+	3	2	129	125	1.5
CP008925.1	h6.sal.bam	other	2786049	2786049	0	+	4	3	131	124	2.0
CP008925.1	h6.sal.bam	other	2786050	2786050	0	+	1	1	129	121	0.5
CP008925.1	h6.sal.bam	other	2786051	2786051	0	+	7	2	133	123	3.5
CP008925.1	h6.sal.bam	other	2786052	2786052	0	+	2	1	135	121	1.0
CP008925.1	h6.sal.bam	other	2786053	2786053	0	+	4	2	139	124	2.0
CP008925.1	h6.sal.bam	other	2786054	2786054	0	+	1	1	138	122	0.5
CP008925.1	h6.sal.bam	other	2786055	2786055	0	+	2	2	138	123	1.0
CP008925.1	h6.sal.bam	other	2786056	2786056	0	+	1	0	134	121	0.5
CP008925.1	h6.sal.bam	other	2786057	2786057	0	+	2	4	136	122	1.0
CP008925.1	h6.sal.bam	other	2786058	2786058	0	+	2	1	138	119	1.0
CP008925.1	h6.sal.bam	other	2786059	2786059	0	+	2	2	140	118	1.0
CP008925.1	h6.sal.bam	other	2786060	2786060	0	+	4	4	142	121	2.0
CP008925.1	h6.sal.bam	other	2786061	2786061	0	+	1	7	143	117	0.5
CP008925.1	h6.sal.bam	other	2786062	2786062	0	+	2	2	143	114	1.0
CP008925.1	h6.sal.bam	other	2786063	2786063	0	+	1	1	144	112	0.5
CP008925.1	h6.sal.bam	other	2786064	2786064	0	+	0	1	144	113	0.0
CP008925.1	h6.sal.bam	other	2786065	2786065	0	+	0	4	144	116	0.0
CP008925.1	h6.sal.bam	other	2786066	2786066	0	+	2	1	143	118	1.0
CP008925.1	h6.sal.bam	other	2786067	2786067	0	+	1	0	143	117	0.5
CP008925.1	h6.sal.bam	other	2786068	2786068	0	+	0	2	143	117	0.0
CP008925.1	h6.sal.bam	other	2786069	2786069	0	+	1	0	144	124	0.5
CP008925.1	h6.sal.bam	other	2786070	2786070	0	+	2	2	143	125	1.0
CP008925.1	h6.sal.bam	other	2786071	2786071	0	+	4	1	144	124	2.0
CP008925.1	h6.sal.bam	other	2786072	2786072	0	+	3	2	143	123	1.5
CP008925.1	h6.sal.bam	other	2786073	2786073	0	+	0	1	143	121	0.0
CP008925.1	h6.sal.bam	other	2786074	2786074	0	+	2	1	143	120	1.0
CP008925.1	h6.sal.bam	other	2786075	2786075	0	+	2	3	144	119	1.0
CP008925.1	h6.sal.bam	other	2786076	2786076	0	+	3	3	142	130	1.5
CP008925.1	h6.sal.bam	other	2786077	2786077	0	+	1	0	142	129	0.5
CP008925.1	h6.sal.bam	other	2786078	2786078	0	+	5	2	142	131	2.5
CP008925.1	h6.sal.bam	other	2786079	2786079	0	+	2	2	141	129	1.0
CP008925.1	h6.sal.bam	other	2786080	2786080	0	+	6	3	144	127	3.0
CP008925.1	h6.sal.bam	other	2786081	2786081	0	+	4	1	147	125	2.0
CP008925.1	h6.sal.bam	other	2786082	2786082	0	+	3	0	150	124	1.5
CP008925.1	h6.sal.bam	other	2786083	2786083	0	+	2	0	147	125	1.0
CP008925.1	h6.sal.bam	other	2786084	2786084	0	+	1	3	142	126	0.5
CP008925.1	h6.sal.bam	other	2786085	2786085	0	+	3	1	145	127	1.5
CP008925.1	h6.sal.bam	other	2786086	2786086	0	+	0	3	145	127	0.0
CP008925.1	h6.sal.bam	other	2786087	2786087	0	+	2	0	143	126	1.0
CP008925.1	h6.sal.bam	other	2786088	2786088	0	+	0	1	143	126	0.0
CP008925.1	h6.sal.bam	other	2786089	2786089	0	+	3	1	143	126	1.5
CP008925.1	h6.sal.bam	other	2786090	2786090	0	+	1	0	142	125	0.5
CP008925.1	h6.sal.bam	other	2786091	2786091	0	+	2	2	143	125	1.0
CP008925.1	h6.sal.bam	other	2786092	2786092	0	+	0	3	143	125	0.0
CP008925.1	h6.sal.bam	other	2786093	2786093	0	+	1	0	142	122	0.5
CP008925.1	h6.sal.bam	other	2786094	2786094	0	+	7	1	148	122	3.5
CP008925.1	h6.sal.bam	other	2786095	2786095	0	+	2	0	146	123	1.0
CP008925.1	h6.sal.bam	other	2786096	2786096	0	+	0	3	143	124	0.0
CP008925.1	h6.sal.bam	other	2786097	2786097	0	+	1	3	144	121	0.5
CP008925.1	h6.sal.bam	other	2786098	2786098	0	+	0	0	142	120	0.0
CP008925.1	h6.sal.bam	other	2786099	2786099	0	+	2	2	139	124	1.0
CP008925.1	h6.sal.bam	other	2786100	2786100	0	+	4	1	143	122	2.0
CP008925.1	h6.sal.bam	other	2786101	2786101	0	+	5	1	148	124	2.5
CP008925.1	h6.sal.bam	other	2786102	2786102	0	+	1	3	146	124	0.5
CP008925.1	h6.sal.bam	other	2786103	2786103	0	+	3	2	149	121	1.5
CP008925.1	h6.sal.bam	other	2786104	2786104	0	+	3	3	151	121	1.5
CP008925.1	h6.sal.bam	other	2786105	2786105	0	+	3	4	152	120	1.5
CP008925.1	h6.sal.bam	other	2786106	2786106	0	+	0	2	151	116	0.0
CP008925.1	h6.sal.bam	other	2786107	2786107	0	+	1	0	151	119	0.5
CP008925.1	h6.sal.bam	other	2786108	2786108	0	+	2	0	153	119	1.0
CP008925.1	h6.sal.bam	other	2786109	2786109	0	+	1	1	152	123	0.5
CP008925.1	h6.sal.bam	other	2786110	2786110	0	+	1	3	151	123	0.5
CP008925.1	h6.sal.bam	other	2786111	2786111	0	+	0	0	148	120	0.0
CP008925.1	h6.sal.bam	other	2786112	2786112	0	+	0	1	148	120	0.0
CP008925.1	h6.sal.bam	other	2786113	2786113	0	+	2	4	148	122	1.3333333333333333
CP008925.1	h6.sal.bam	other	2786114	2786114	0	+	2	0	147	118	1.0
CP008925.1	h6.sal.bam	other	2786115	2786115	0	+	2	0	148	118	1.0
CP008925.1	h6.sal.bam	other	2786116	2786116	0	+	0	2	141	120	0.0
CP008925.1	h6.sal.bam	other	2786117	2786117	0	+	1	1	142	118	0.5
CP008925.1	h6.sal.bam	other	2786118	2786118	0	+	3	2	144	119	1.5
CP008925.1	h6.sal.bam	other	2786119	2786119	0	+	1	5	143	119	0.5
CP008925.1	h6.sal.bam	other	2786120	2786120	0	+	0	0	142	115	0.0
CP008925.1	h6.sal.bam	other	2786121	2786121	0	+	8	2	150	115	4.0
CP008925.1	h6.sal.bam	other	2786122	2786122	0	+	4	1	153	115	2.0
CP008925.1	h6.sal.bam	other	2786123	2786123	0	+	4	1	149	118	2.0
CP008925.1	h6.sal.bam	other	2786124	2786124	0	+	1	2	150	117	0.5
CP008925.1	h6.sal.bam	other	2786125	2786125	0	+	2	1	149	116	1.0
CP008925.1	h6.sal.bam	other	2786126	2786126	0	+	1	0	146	116	0.5
CP008925.1	h6.sal.bam	other	2786127	2786127	0	+	3	4	147	116	1.5
CP008925.1	h6.sal.bam	other	2786128	2786128	0	+	1	1	144	114	0.5
CP008925.1	h6.sal.bam	other	2786129	2786129	0	+	3	1	145	114	2.0
CP008925.1	h6.sal.bam	other	2786130	2786130	0	+	0	0	141	113	0.0
CP008925.1	h6.sal.bam	other	2786131	2786131	0	+	2	2	143	117	2.0
CP008925.1	h6.sal.bam	other	2786132	2786132	0	+	1	1	144	115	1.0
CP008925.1	h6.sal.bam	other	2786133	2786133	0	+	3	3	146	115	3.0
CP008925.1	h6.sal.bam	other	2786134	2786134	0	+	1	1	145	114	1.0
CP008925.1	h6.sal.bam	other	2786135	2786135	0	+	4	2	144	117	4.0
CP008925.1	h6.sal.bam	other	2786136	2786136	0	+	1	2	143	119	1.0
CP008925.1	h6.sal.bam	other	2786137	2786137	0	+	2	1	144	119	2.0
CP008925.1	h6.sal.bam	other	2786138	2786138	0	+	1	2	145	118	1.0
CP008925.1	h6.sal.bam	other	2786139	2786139	0	+	1	4	145	118	1.0
CP008925.1	h6.sal.bam	other	2786140	2786140	0	+	0	5	144	117	0.0
CP008925.1	h6.sal.bam	other	2786141	2786141	0	+	2	3	146	115	2.0
CP008925.1	h6.sal.bam	other	2786142	2786142	0	+	1	0	146	112	1.0
CP008925.1	h6.sal.bam	other	2786143	2786143	0	+	1	6	147	113	1.0
CP008925.1	h6.sal.bam	other	2786144	2786144	0	+	2	1	148	108	2.0
CP008925.1	h6.sal.bam	other	2786145	2786145	0	+	3	1	149	110	3.0
CP008925.1	h6.sal.bam	other	2786146	2786146	0	+	3	4	148	109	3.0
CP008925.1	h6.sal.bam	other	2786147	2786147	0	+	3	1	148	105	3.0
CP008925.1	h6.sal.bam	other	2786148	2786148	0	+	0	6	148	109	0.0
CP008925.1	h6.sal.bam	other	2786149	2786149	0	+	0	2	145	106	0.0
CP008925.1	h6.sal.bam	other	2786150	2786150	0	+	2	1	145	104	1.3333333333333333
CP008925.1	h6.sal.bam	other	2786151	2786151	0	+	5	2	147	103	3.3333333333333335
CP008925.1	h6.sal.bam	other	2786152	2786152	0	+	1	2	147	102	0.5
CP008925.1	h6.sal.bam	other	2786153	2786153	0	+	0	0	142	102	0.0
CP008925.1	h6.sal.bam	other	2786154	2786154	0	+	1	0	141	103	0.5
CP008925.1	h6.sal.bam	other	2786155	2786155	0	+	5	1	141	106	2.5
CP008925.1	h6.sal.bam	other	2786156	2786156	0	+	0	0	137	105	0.0
CP008925.1	h6.sal.bam	other	2786157	2786157	0	+	3	1	136	108	1.5
CP008925.1	h6.sal.bam	other	2786158	2786158	0	+	1	1	135	109	0.5
CP008925.1	h6.sal.bam	other	2786159	2786159	0	+	5	4	140	108	2.5
CP008925.1	h6.sal.bam	other	2786160	2786160	0	+	1	1	138	104	0.5
CP008925.1	h6.sal.bam	other	2786161	2786161	0	+	1	2	139	105	0.5
CP008925.1	h6.sal.bam	other	2786162	2786162	0	+	1	0	137	103	0.5
CP008925.1	h6.sal.bam	other	2786163	2786163	0	+	1	1	138	103	0.5
CP008925.1	h6.sal.bam	other	2786164	2786164	0	+	3	1	138	107	1.5
CP008925.1	h6.sal.bam	other	2786165	2786165	0	+	2	2	139	107	1.0
CP008925.1	h6.sal.bam	other	2786166	2786166	0	+	1	0	138	108	0.5
CP008925.1	h6.sal.bam	other	2786167	2786167	0	+	1	1	138	108	0.5
CP008925.1	h6.sal.bam	other	2786168	2786168	0	+	4	1	132	107	2.0
CP008925.1	h6.sal.bam	other	2786169	2786169	0	+	4	0	136	107	2.0
CP008925.1	h6.sal.bam	other	2786170	2786170	0	+	2	1	138	107	1.0
CP008925.1	h6.sal.bam	other	2786171	2786171	0	+	3	2	140	106	1.5
CP008925.1	h6.sal.bam	other	2786172	2786172	0	+	0	0	139	108	0.0
CP008925.1	h6.sal.bam	other	2786173	2786173	0	+	0	4	139	108	0.0
CP008925.1	h6.sal.bam	other	2786174	2786174	0	+	3	0	140	104	1.5
CP008925.1	h6.sal.bam	other	2786175	2786175	0	+	1	3	137	107	0.5
CP008925.1	h6.sal.bam	other	2786176	2786176	0	+	2	1	135	105	1.0
CP008925.1	h6.sal.bam	other	2786177	2786177	0	+	3	1	137	107	1.5
CP008925.1	h6.sal.bam	other	2786178	2786178	0	+	0	1	134	106	0.0
CP008925.1	h6.sal.bam	other	2786179	2786179	0	+	1	2	132	106	0.5
CP008925.1	h6.sal.bam	other	2786180	2786180	0	+	2	4	131	106	1.0
CP008925.1	h6.sal.bam	other	2786181	2786181	0	+	0	1	131	103	0.0
CP008925.1	h6.sal.bam	other	2786182	2786182	0	+	2	4	132	103	1.0
CP008925.1	h6.sal.bam	other	2786183	2786183	0	+	1	0	131	102	0.5
CP008925.1	h6.sal.bam	other	2786184	2786184	0	+	0	1	130	102	0.0
CP008925.1	h6.sal.bam	other	2786185	2786185	0	+	6	0	135	101	3.0
CP008925.1	h6.sal.bam	other	2786186	2786186	0	+	2	1	136	104	1.0
CP008925.1	h6.sal.bam	other	2786187	2786187	0	+	1	1	137	103	0.5
CP008925.1	h6.sal.bam	other	2786188	2786188	0	+	2	0	138	103	1.0
CP008925.1	h6.sal.bam	other	2786189	2786189	0	+	0	0	134	103	0.0
CP008925.1	h6.sal.bam	other	2786190	2786190	0	+	1	2	135	103	0.5
CP008925.1	h6.sal.bam	other	2786191	2786191	0	+	1	2	135	106	0.5
CP008925.1	h6.sal.bam	other	2786192	2786192	0	+	3	1	138	107	1.5
CP008925.1	h6.sal.bam	other	2786193	2786193	0	+	3	1	138	107	1.5
CP008925.1	h6.sal.bam	other	2786194	2786194	0	+	2	1	139	107	1.0
CP008925.1	h6.sal.bam	other	2786195	2786195	0	+	2	0	133	106	1.0
CP008925.1	h6.sal.bam	other	2786196	2786196	0	+	1	2	134	106	0.5
CP008925.1	h6.sal.bam	other	2786197	2786197	0	+	1	4	132	109	0.5
CP008925.1	h6.sal.bam	other	2786198	2786198	0	+	2	0	130	106	1.0
CP008925.1	h6.sal.bam	other	2786199	2786199	0	+	2	1	131	107	1.0
CP008925.1	h6.sal.bam	other	2786200	2786200	0	+	4	1	132	107	2.0
CP008925.1	h6.sal.bam	other	2786201	2786201	0	+	3	0	133	109	1.5
CP008925.1	h6.sal.bam	other	2786202	2786202	0	+	5	2	136	111	2.5
CP008925.1	h6.sal.bam	other	2786203	2786203	0	+	6	1	141	111	3.0
CP008925.1	h6.sal.bam	other	2786204	2786204	0	+	2	1	141	110	1.0
CP008925.1	h6.sal.bam	other	2786205	2786205	0	+	2	3	142	109	1.0
CP008925.1	h6.sal.bam	other	2786206	2786206	0	+	2	1	143	117	1.0
CP008925.1	h6.sal.bam	other	2786207	2786207	0	+	2	2	144	122	1.0
CP008925.1	h6.sal.bam	other	2786208	2786208	0	+	3	2	137	120	1.5
CP008925.1	h6.sal.bam	other	2786209	2786209	0	+	0	2	137	118	0.0
CP008925.1	h6.sal.bam	other	2786210	2786210	0	+	1	4	138	116	0.5
CP008925.1	h6.sal.bam	other	2786211	2786211	0	+	1	2	139	112	0.5
CP008925.1	h6.sal.bam	other	2786212	2786212	0	+	2	2	141	111	1.0
CP008925.1	h6.sal.bam	other	2786213	2786213	0	+	2	2	142	114	1.0
CP008925.1	h6.sal.bam	other	2786214	2786214	0	+	1	1	142	112	0.5
CP008925.1	h6.sal.bam	other	2786215	2786215	0	+	0	3	141	113	0.0
CP008925.1	h6.sal.bam	other	2786216	2786216	0	+	0	0	139	112	0.0
CP008925.1	h6.sal.bam	other	2786217	2786217	0	+	3	1	142	112	1.5
CP008925.1	h6.sal.bam	other	2786218	2786218	0	+	1	1	142	111	0.5
CP008925.1	h6.sal.bam	other	2786219	2786219	0	+	3	3	143	110	1.5
CP008925.1	h6.sal.bam	other	2786220	2786220	0	+	3	2	141	109	1.5
CP008925.1	h6.sal.bam	other	2786221	2786221	0	+	0	3	140	109	0.0
CP008925.1	h6.sal.bam	other	2786222	2786222	0	+	2	1	138	106	1.0
CP008925.1	h6.sal.bam	other	2786223	2786223	0	+	1	2	139	105	0.5
CP008925.1	h6.sal.bam	other	2786224	2786224	0	+	2	1	133	106	1.0
CP008925.1	h6.sal.bam	other	2786225	2786225	0	+	3	0	136	105	1.5
CP008925.1	h6.sal.bam	other	2786226	2786226	0	+	3	0	138	107	1.5
CP008925.1	h6.sal.bam	other	2786227	2786227	0	+	6	2	143	113	3.0
CP008925.1	h6.sal.bam	other	2786228	2786228	0	+	0	1	142	114	0.0
CP008925.1	h6.sal.bam	other	2786229	2786229	0	+	2	4	140	113	1.0
CP008925.1	h6.sal.bam	other	2786230	2786230	0	+	0	3	140	111	0.0
CP008925.1	h6.sal.bam	other	2786231	2786231	0	+	1	0	141	112	0.5
CP008925.1	h6.sal.bam	other	2786232	2786232	0	+	2	1	141	113	1.0
CP008925.1	h6.sal.bam	other	2786233	2786233	0	+	1	0	136	114	0.5
CP008925.1	h6.sal.bam	other	2786234	2786234	0	+	4	2	139	116	2.0
CP008925.1	h6.sal.bam	other	2786235	2786235	0	+	0	1	139	114	0.0
CP008925.1	h6.sal.bam	other	2786236	2786236	0	+	2	3	138	119	1.0
CP008925.1	h6.sal.bam	other	2786237	2786237	0	+	0	2	138	116	0.0
CP008925.1	h6.sal.bam	other	2786238	2786238	0	+	0	0	138	114	0.0
CP008925.1	h6.sal.bam	other	2786239	2786239	0	+	4	2	139	115	2.0
CP008925.1	h6.sal.bam	other	2786240	2786240	0	+	4	1	142	117	2.0
CP008925.1	h6.sal.bam	other	2786241	2786241	0	+	1	0	142	117	0.5
CP008925.1	h6.sal.bam	other	2786242	2786242	0	+	1	0	142	117	0.5
CP008925.1	h6.sal.bam	other	2786243	2786243	0	+	1	1	135	118	0.5
CP008925.1	h6.sal.bam	other	2786244	2786244	0	+	3	3	138	117	1.5
CP008925.1	h6.sal.bam	other	2786245	2786245	0	+	3	1	138	115	1.5
CP008925.1	h6.sal.bam	other	2786246	2786246	0	+	2	1	137	114	1.0
CP008925.1	h6.sal.bam	other	2786247	2786247	0	+	0	1	137	113	0.0
CP008925.1	h6.sal.bam	other	2786248	2786248	0	+	0	2	136	122	0.0
CP008925.1	h6.sal.bam	other	2786249	2786249	0	+	4	1	138	122	2.0
CP008925.1	h6.sal.bam	other	2786250	2786250	0	+	2	2	139	121	1.0
CP008925.1	h6.sal.bam	other	2786251	2786251	0	+	0	1	138	119	0.0
CP008925.1	h6.sal.bam	other	2786252	2786252	0	+	2	0	137	119	1.0
CP008925.1	h6.sal.bam	other	2786253	2786253	0	+	3	2	140	119	1.5
CP008925.1	h6.sal.bam	other	2786254	2786254	0	+	1	1	140	121	0.5
CP008925.1	h6.sal.bam	other	2786255	2786255	0	+	0	1	138	120	0.0
CP008925.1	h6.sal.bam	other	2786256	2786256	0	+	1	2	139	119	0.5
CP008925.1	h6.sal.bam	other	2786257	2786257	0	+	2	1	139	124	1.0
CP008925.1	h6.sal.bam	other	2786258	2786258	0	+	2	0	140	128	1.0
CP008925.1	h6.sal.bam	other	2786259	2786259	0	+	2	0	142	129	1.0
CP008925.1	h6.sal.bam	other	2786260	2786260	0	+	2	4	138	134	1.0
CP008925.1	h6.sal.bam	other	2786261	2786261	0	+	4	0	140	131	2.0
CP008925.1	h6.sal.bam	other	2786262	2786262	0	+	0	0	139	132	0.0
CP008925.1	h6.sal.bam	other	2786263	2786263	0	+	4	3	141	132	2.0
CP008925.1	h6.sal.bam	other	2786264	2786264	0	+	1	1	142	130	0.5
CP008925.1	h6.sal.bam	other	2786265	2786265	0	+	3	2	144	129	1.5
CP008925.1	h6.sal.bam	other	2786266	2786266	0	+	2	4	144	131	1.0
CP008925.1	h6.sal.bam	other	2786267	2786267	0	+	4	1	142	129	2.0
CP008925.1	h6.sal.bam	other	2786268	2786268	0	+	2	1	144	128	1.0
CP008925.1	h6.sal.bam	other	2786269	2786269	0	+	1	3	143	130	0.5
CP008925.1	h6.sal.bam	other	2786270	2786270	0	+	0	0	141	128	0.0
CP008925.1	h6.sal.bam	other	2786271	2786271	0	+	7	3	146	129	3.5
CP008925.1	h6.sal.bam	other	2786272	2786272	0	+	3	1	148	126	1.5
CP008925.1	h6.sal.bam	other	2786273	2786273	0	+	4	1	151	125	2.0
CP008925.1	h6.sal.bam	other	2786274	2786274	0	+	1	1	150	124	0.5
CP008925.1	h6.sal.bam	other	2786275	2786275	0	+	4	2	149	129	2.0
CP008925.1	h6.sal.bam	other	2786276	2786276	0	+	0	1	146	130	0.0
CP008925.1	h6.sal.bam	other	2786277	2786277	0	+	1	2	143	131	0.5
CP008925.1	h6.sal.bam	other	2786278	2786278	0	+	1	6	138	130	0.5
CP008925.1	h6.sal.bam	other	2786279	2786279	0	+	5	1	139	129	2.5
CP008925.1	h6.sal.bam	other	2786280	2786280	0	+	2	3	141	130	1.0
CP008925.1	h6.sal.bam	other	2786281	2786281	0	+	3	6	142	128	1.5
CP008925.1	h6.sal.bam	other	2786282	2786282	0	+	5	0	141	123	2.5
CP008925.1	h6.sal.bam	other	2786283	2786283	0	+	0	0	141	123	0.0
CP008925.1	h6.sal.bam	other	2786284	2786284	0	+	1	0	142	131	0.5
CP008925.1	h6.sal.bam	other	2786285	2786285	0	+	2	1	143	131	1.0
CP008925.1	h6.sal.bam	other	2786286	2786286	0	+	2	0	144	130	1.0
CP008925.1	h6.sal.bam	other	2786287	2786287	0	+	1	5	143	139	0.5
CP008925.1	h6.sal.bam	other	2786288	2786288	0	+	1	2	142	136	0.5
CP008925.1	h6.sal.bam	other	2786289	2786289	0	+	0	0	141	135	0.0
CP008925.1	h6.sal.bam	other	2786290	2786290	0	+	1	2	142	136	0.5
CP008925.1	h6.sal.bam	other	2786291	2786291	0	+	2	0	141	139	1.0
CP008925.1	h6.sal.bam	other	2786292	2786292	0	+	3	0	143	139	1.5
CP008925.1	h6.sal.bam	other	2786293	2786293	0	+	4	0	146	140	2.0
CP008925.1	h6.sal.bam	other	2786294	2786294	0	+	0	2	143	141	0.0
CP008925.1	h6.sal.bam	other	2786295	2786295	0	+	0	2	143	139	0.0
CP008925.1	h6.sal.bam	other	2786296	2786296	0	+	3	0	146	142	1.5
CP008925.1	h6.sal.bam	other	2786297	2786297	0	+	3	2	146	142	1.5
CP008925.1	h6.sal.bam	other	2786298	2786298	0	+	3	2	149	140	1.5
CP008925.1	h6.sal.bam	other	2786299	2786299	0	+	0	0	147	144	0.0
CP008925.1	h6.sal.bam	other	2786300	2786300	0	+	2	2	146	144	1.0
CP008925.1	h6.sal.bam	other	2786301	2786301	0	+	2	6	139	143	1.0
CP008925.1	h6.sal.bam	other	2786302	2786302	0	+	1	3	140	141	0.5
CP008925.1	h6.sal.bam	other	2786303	2786303	0	+	6	0	146	139	3.0
CP008925.1	h6.sal.bam	other	2786304	2786304	0	+	1	2	145	139	0.5
CP008925.1	h6.sal.bam	other	2786305	2786305	0	+	1	4	146	137	0.5
CP008925.1	h6.sal.bam	other	2786306	2786306	0	+	0	1	145	136	0.0
CP008925.1	h6.sal.bam	other	2786307	2786307	0	+	0	2	143	136	0.0
CP008925.1	h6.sal.bam	other	2786308	2786308	0	+	5	1	147	134	2.5
CP008925.1	h6.sal.bam	other	2786309	2786309	0	+	4	3	146	135	2.0
CP008925.1	h6.sal.bam	GAAC	2786310	2786310	2786318	+	1	3	147	136	0.5
CP008925.1	h6.sal.bam	other	2786311	2786311	0	+	1	0	147	133	0.5
CP008925.1	h6.sal.bam	GAAC	2786312	2786312	2786318	+	5	0	152	136	2.5
CP008925.1	h6.sal.bam	other	2786313	2786313	0	+	0	1	152	136	0.0
CP008925.1	h6.sal.bam	other	2786314	2786314	0	+	5	4	152	140	2.5
CP008925.1	h6.sal.bam	other	2786315	2786315	0	+	2	1	151	137	1.0
CP008925.1	h6.sal.bam	other	2786316	2786316	0	+	1	0	150	137	0.5
CP008925.1	h6.sal.bam	other	2786317	2786317	0	+	3	1	152	140	1.5
CP008925.1	h6.sal.bam	other	2786318	2786318	0	+	2	0	153	140	1.0
CP008925.1	h6.sal.bam	other	2786319	2786319	0	+	3	1	150	143	1.5
CP008925.1	h6.sal.bam	other	2786320	2786320	0	+	1	0	150	144	0.5
CP008925.1	h6.sal.bam	other	2786321	2786321	0	+	4	9	154	145	2.0
CP008925.1	h6.sal.bam	other	2786322	2786322	0	+	0	2	153	139	0.0
CP008925.1	h6.sal.bam	other	2786323	2786323	0	+	0	1	152	142	0.0
CP008925.1	h6.sal.bam	other	2786324	2786324	0	+	3	0	150	143	1.5
CP008925.1	h6.sal.bam	other	2786325	2786325	0	+	0	1	150	143	0.0
CP008925.1	h6.sal.bam	other	2786326	2786326	0	+	1	0	151	147	0.5
CP008925.1	h6.sal.bam	GAAC	2786327	2786327	2786318	+	2	5	151	150	1.0
CP008925.1	h6.sal.bam	other	2786328	2786328	0	+	2	4	150	145	1.0
CP008925.1	h6.sal.bam	GAAC	2786329	2786329	2786318	+	6	1	155	145	3.0
CP008925.1	h6.sal.bam	other	2786330	2786330	0	+	3	1	158	144	1.5
CP008925.1	h6.sal.bam	other	2786331	2786331	0	+	1	1	158	143	0.5
CP008925.1	h6.sal.bam	other	2786332	2786332	0	+	1	5	157	144	0.5
CP008925.1	h6.sal.bam	other	2786333	2786333	0	+	0	2	153	144	0.0
CP008925.1	h6.sal.bam	other	2786334	2786334	0	+	3	5	156	143	1.5
CP008925.1	h6.sal.bam	other	2786335	2786335	0	+	0	1	154	138	0.0
CP008925.1	h6.sal.bam	other	2786336	2786336	0	+	4	1	154	137	2.0
CP008925.1	h6.sal.bam	other	2786337	2786337	0	+	1	0	155	136	0.5
CP008925.1	h6.sal.bam	other	2786338	2786338	0	+	4	1	155	141	2.0
CP008925.1	h6.sal.bam	other	2786339	2786339	0	+	2	4	156	141	1.0
CP008925.1	h6.sal.bam	other	2786340	2786340	0	+	2	2	150	140	1.0
CP008925.1	h6.sal.bam	other	2786341	2786341	0	+	1	2	151	141	0.5
CP008925.1	h6.sal.bam	other	2786342	2786342	0	+	1	1	152	144	0.6666666666666666
CP008925.1	h6.sal.bam	other	2786343	2786343	0	+	1	0	151	147	0.6666666666666666
CP008925.1	h6.sal.bam	other	2786344	2786344	0	+	0	1	150	147	0.0
CP008925.1	h6.sal.bam	other	2786345	2786345	0	+	1	0	150	146	0.6666666666666666
CP008925.1	h6.sal.bam	other	2786346	2786346	0	+	4	3	147	155	2.6666666666666665
CP008925.1	h6.sal.bam	other	2786347	2786347	0	+	2	0	147	154	1.3333333333333333
CP008925.1	h6.sal.bam	other	2786348	2786348	0	+	1	2	144	157	0.6666666666666666
CP008925.1	h6.sal.bam	other	2786349	2786349	0	+	2	0	145	157	1.0
CP008925.1	h6.sal.bam	other	2786350	2786350	0	+	2	3	143	157	1.3333333333333333
CP008925.1	h6.sal.bam	other	2786351	2786351	0	+	1	2	144	154	0.6666666666666666
CP008925.1	h6.sal.bam	other	2786352	2786352	0	+	2	1	145	156	1.3333333333333333
CP008925.1	h6.sal.bam	other	2786353	2786353	0	+	0	5	144	155	0.0
CP008925.1	h6.sal.bam	other	2786354	2786354	0	+	3	2	142	150	1.5
CP008925.1	h6.sal.bam	other	2786355	2786355	0	+	2	1	142	148	1.0
CP008925.1	h6.sal.bam	other	2786356	2786356	0	+	4	2	141	149	2.0
CP008925.1	h6.sal.bam	other	2786357	2786357	0	+	2	4	140	147	1.0
CP008925.1	h6.sal.bam	other	2786358	2786358	0	+	2	3	141	146	1.3333333333333333
CP008925.1	h6.sal.bam	other	2786359	2786359	0	+	2	4	141	143	1.3333333333333333
CP008925.1	h6.sal.bam	other	2786360	2786360	0	+	3	3	143	146	2.0
CP008925.1	h6.sal.bam	other	2786361	2786361	0	+	3	2	143	143	2.0
CP008925.1	h6.sal.bam	other	2786362	2786362	0	+	4	2	146	141	4.0
CP008925.1	h6.sal.bam	other	2786363	2786363	0	+	3	1	149	146	2.0
CP008925.1	h6.sal.bam	other	2786364	2786364	0	+	1	1	149	148	0.6666666666666666
CP008925.1	h6.sal.bam	other	2786365	2786365	0	+	0	5	149	147	0.0
CP008925.1	h6.sal.bam	other	2786366	2786366	0	+	3	0	148	143	2.0
CP008925.1	h6.sal.bam	other	2786367	2786367	0	+	1	1	147	143	1.0
CP008925.1	h6.sal.bam	other	2786368	2786368	0	+	6	1	150	147	6.0
CP008925.1	h6.sal.bam	other	2786369	2786369	0	+	0	2	150	150	0.0
CP008925.1	h6.sal.bam	other	2786370	2786370	0	+	1	4	151	148	1.0
CP008925.1	h6.sal.bam	other	2786371	2786371	0	+	2	1	150	148	2.0
CP008925.1	h6.sal.bam	other	2786372	2786372	0	+	2	1	147	147	2.0
CP008925.1	h6.sal.bam	other	2786373	2786373	0	+	0	3	147	146	0.0
CP008925.1	h6.sal.bam	other	2786374	2786374	0	+	4	0	151	143	4.0
CP008925.1	h6.sal.bam	other	2786375	2786375	0	+	1	2	150	144	1.0
CP008925.1	h6.sal.bam	other	2786376	2786376	0	+	0	3	148	142	0.0
CP008925.1	h6.sal.bam	other	2786377	2786377	0	+	1	1	142	142	1.0
CP008925.1	h6.sal.bam	other	2786378	2786378	0	+	5	0	147	141	5.0
CP008925.1	h6.sal.bam	other	2786379	2786379	0	+	1	3	147	142	1.0
CP008925.1	h6.sal.bam	other	2786380	2786380	0	+	0	1	146	143	0.0
CP008925.1	h6.sal.bam	other	2786381	2786381	0	+	2	0	148	147	2.0
CP008925.1	h6.sal.bam	other	2786382	2786382	0	+	1	1	149	147	1.0
CP008925.1	h6.sal.bam	other	2786383	2786383	0	+	1	2	145	147	1.0
CP008925.1	h6.sal.bam	other	2786384	2786384	0	+	0	4	141	148	0.0
CP008925.1	h6.sal.bam	other	2786385	2786385	0	+	1	2	140	145	1.0
CP008925.1	h6.sal.bam	other	2786386	2786386	0	+	2	1	141	143	2.0
CP008925.1	h6.sal.bam	other	2786387	2786387	0	+	1	3	137	142	1.0
CP008925.1	h6.sal.bam	other	2786388	2786388	0	+	4	3	140	139	4.0
CP008925.1	h6.sal.bam	other	2786389	2786389	0	+	0	1	137	138	0.0
CP008925.1	h6.sal.bam	other	2786390	2786390	0	+	0	4	132	141	0.0
CP008925.1	h6.sal.bam	other	2786391	2786391	0	+	1	1	133	137	1.0
CP008925.1	h6.sal.bam	other	2786392	2786392	0	+	1	0	133	137	1.0
CP008925.1	h6.sal.bam	other	2786393	2786393	0	+	3	3	134	139	3.0
CP008925.1	h6.sal.bam	other	2786394	2786394	0	+	0	2	130	142	0.0
CP008925.1	h6.sal.bam	other	2786395	2786395	0	+	0	1	129	141	0.0
CP008925.1	h6.sal.bam	other	2786396	2786396	0	+	2	3	128	143	2.0
CP008925.1	h6.sal.bam	other	2786397	2786397	0	+	3	7	131	140	3.0
CP008925.1	h6.sal.bam	other	2786398	2786398	0	+	2	1	132	133	2.0
CP008925.1	h6.sal.bam	GTTC	2786399	2786399	2786407	+	4	2	134	136	4.0
CP008925.1	h6.sal.bam	other	2786400	2786400	0	+	0	2	134	135	0.0
CP008925.1	h6.sal.bam	GTTC	2786401	2786401	2786407	+	4	3	137	137	4.0
CP008925.1	h6.sal.bam	other	2786402	2786402	0	+	1	0	134	134	1.0
CP008925.1	h6.sal.bam	other	2786403	2786403	0	+	3	3	137	134	3.0
CP008925.1	h6.sal.bam	other	2786404	2786404	0	+	2	0	133	135	2.0
CP008925.1	h6.sal.bam	other	2786405	2786405	0	+	0	1	130	135	0.0
CP008925.1	h6.sal.bam	other	2786406	2786406	0	+	0	3	129	135	0.0
CP008925.1	h6.sal.bam	other	2786407	2786407	0	+	1	2	129	137	1.0
CP008925.1	h6.sal.bam	other	2786408	2786408	0	+	0	2	129	135	0.0
CP008925.1	h6.sal.bam	other	2786409	2786409	0	+	2	0	128	134	2.0
CP008925.1	h6.sal.bam	other	2786410	2786410	0	+	1	2	129	135	1.0
CP008925.1	h6.sal.bam	other	2786411	2786411	0	+	1	3	125	136	1.0
CP008925.1	h6.sal.bam	other	2786412	2786412	0	+	0	0	124	133	0.0
CP008925.1	h6.sal.bam	other	2786413	2786413	0	+	2	0	123	136	2.0
CP008925.1	h6.sal.bam	other	2786414	2786414	0	+	3	4	124	139	3.0
CP008925.1	h6.sal.bam	other	2786415	2786415	0	+	2	2	123	138	2.0
CP008925.1	h6.sal.bam	GTTC	2786416	2786416	2786407	+	1	5	122	137	1.0
CP008925.1	h6.sal.bam	other	2786417	2786417	0	+	1	4	123	134	1.0
CP008925.1	h6.sal.bam	GTTC	2786418	2786418	2786407	+	1	4	124	130	1.0
CP008925.1	h6.sal.bam	other	2786419	2786419	0	+	1	1	125	126	1.0
CP008925.1	h6.sal.bam	other	2786420	2786420	0	+	2	5	125	127	2.0
CP008925.1	h6.sal.bam	other	2786421	2786421	0	+	1	1	123	124	1.0
CP008925.1	h6.sal.bam	other	2786422	2786422	0	+	2	3	123	125	2.0
CP008925.1	h6.sal.bam	other	2786423	2786423	0	+	2	2	124	123	2.0
CP008925.1	h6.sal.bam	other	2786424	2786424	0	+	0	0	122	121	0.0
CP008925.1	h6.sal.bam	other	2786425	2786425	0	+	3	3	123	123	3.0
CP008925.1	h6.sal.bam	other	2786426	2786426	0	+	0	1	122	122	0.0
CP008925.1	h6.sal.bam	other	2786427	2786427	0	+	0	0	120	121	0.0
CP008925.1	h6.sal.bam	other	2786428	2786428	0	+	1	2	120	122	1.0
CP008925.1	h6.sal.bam	other	2786429	2786429	0	+	0	1	116	120	0.0
CP008925.1	h6.sal.bam	other	2786430	2786430	0	+	1	3	115	119	1.0
CP008925.1	h6.sal.bam	other	2786431	2786431	0	+	2	4	109	119	2.0
CP008925.1	h6.sal.bam	other	2786432	2786432	0	+	0	0	108	115	0.0
CP008925.1	h6.sal.bam	other	2786433	2786433	0	+	3	3	109	115	3.0
CP008925.1	h6.sal.bam	other	2786434	2786434	0	+	1	1	108	116	1.0
CP008925.1	h6.sal.bam	other	2786435	2786435	0	+	1	1	103	118	1.0
CP008925.1	h6.sal.bam	other	2786436	2786436	0	+	1	2	104	117	1.0
CP008925.1	h6.sal.bam	other	2786437	2786437	0	+	0	3	102	117	0.0
CP008925.1	h6.sal.bam	other	2786438	2786438	0	+	4	3	103	115	4.0
CP008925.1	h6.sal.bam	other	2786439	2786439	0	+	2	0	104	113	2.0
CP008925.1	h6.sal.bam	other	2786440	2786440	0	+	1	2	101	115	1.0
CP008925.1	h6.sal.bam	other	2786441	2786441	0	+	2	4	103	113	2.0
CP008925.1	h6.sal.bam	other	2786442	2786442	0	+	0	3	98	109	0.0
CP008925.1	h6.sal.bam	other	2786443	2786443	0	+	1	3	96	110	0.6666666666666666
CP008925.1	h6.sal.bam	other	2786444	2786444	0	+	1	3	97	110	0.6666666666666666
CP008925.1	h6.sal.bam	other	2786445	2786445	0	+	5	2	100	109	2.5
CP008925.1	h6.sal.bam	other	2786446	2786446	0	+	7	0	106	107	4.666666666666667
CP008925.1	h6.sal.bam	other	2786447	2786447	0	+	0	0	101	107	0.0
CP008925.1	h6.sal.bam	other	2786448	2786448	0	+	3	0	103	108	3.0
CP008925.1	h6.sal.bam	other	2786449	2786449	0	+	1	1	101	108	1.0
CP008925.1	h6.sal.bam	other	2786450	2786450	0	+	3	1	104	109	3.0
CP008925.1	h6.sal.bam	other	2786451	2786451	0	+	4	2	99	108	4.0
CP008925.1	h6.sal.bam	other	2786452	2786452	0	+	2	1	101	106	2.0
CP008925.1	h6.sal.bam	other	2786453	2786453	0	+	0	2	101	113	0.0
CP008925.1	h6.sal.bam	other	2786454	2786454	0	+	2	1	103	111	2.0
CP008925.1	h6.sal.bam	other	2786455	2786455	0	+	0	4	101	114	0.0
CP008925.1	h6.sal.bam	other	2786456	2786456	0	+	1	0	102	110	1.0
CP008925.1	h6.sal.bam	other	2786457	2786457	0	+	0	1	102	110	0.0
CP008925.1	h6.sal.bam	other	2786458	2786458	0	+	2	3	104	109	2.0
CP008925.1	h6.sal.bam	other	2786459	2786459	0	+	3	1	107	118	3.0
CP008925.1	h6.sal.bam	other	2786460	2786460	0	+	2	0	108	117	2.0
CP008925.1	h6.sal.bam	other	2786461	2786461	0	+	3	1	110	119	3.0
CP008925.1	h6.sal.bam	other	2786462	2786462	0	+	1	0	107	120	1.0
CP008925.1	h6.sal.bam	other	2786463	2786463	0	+	0	2	106	121	0.0
CP008925.1	h6.sal.bam	other	2786464	2786464	0	+	3	4	109	121	3.0
CP008925.1	h6.sal.bam	other	2786465	2786465	0	+	1	1	109	120	1.0
CP008925.1	h6.sal.bam	other	2786466	2786466	0	+	2	2	111	122	2.0
CP008925.1	h6.sal.bam	other	2786467	2786467	0	+	0	4	111	124	0.0
CP008925.1	h6.sal.bam	other	2786468	2786468	0	+	2	2	111	120	1.0
CP008925.1	h6.sal.bam	other	2786469	2786469	0	+	8	1	108	120	4.0
CP008925.1	h6.sal.bam	other	2786470	2786470	0	+	2	3	110	119	1.0
CP008925.1	h6.sal.bam	other	2786471	2786471	0	+	0	0	108	118	0.0
CP008925.1	h6.sal.bam	other	2786472	2786472	0	+	1	2	109	118	0.6666666666666666
CP008925.1	h6.sal.bam	other	2786473	2786473	0	+	3	2	111	117	3.0
CP008925.1	h6.sal.bam	other	2786474	2786474	0	+	3	0	102	115	3.0
CP008925.1	h6.sal.bam	other	2786475	2786475	0	+	2	5	104	121	2.0
CP008925.1	h6.sal.bam	other	2786476	2786476	0	+	1	0	104	119	1.0
CP008925.1	h6.sal.bam	other	2786477	2786477	0	+	3	0	107	119	3.0
CP008925.1	h6.sal.bam	other	2786478	2786478	0	+	2	4	108	119	1.3333333333333333
CP008925.1	h6.sal.bam	other	2786479	2786479	0	+	1	2	109	121	0.6666666666666666
CP008925.1	h6.sal.bam	other	2786480	2786480	0	+	5	2	114	119	2.5
CP008925.1	h6.sal.bam	other	2786481	2786481	0	+	4	2	118	117	2.6666666666666665
CP008925.1	h6.sal.bam	other	2786482	2786482	0	+	2	1	120	119	1.3333333333333333
CP008925.1	h6.sal.bam	other	2786483	2786483	0	+	3	0	121	118	2.0
CP008925.1	h6.sal.bam	other	2786484	2786484	0	+	0	2	120	123	0.0
CP008925.1	h6.sal.bam	other	2786485	2786485	0	+	1	1	121	121	0.5
CP008925.1	h6.sal.bam	other	2786486	2786486	0	+	3	2	124	120	1.5
CP008925.1	h6.sal.bam	other	2786487	2786487	0	+	1	1	123	118	0.5
CP008925.1	h6.sal.bam	other	2786488	2786488	0	+	1	3	124	121	0.5
CP008925.1	h6.sal.bam	other	2786489	2786489	0	+	2	2	126	118	1.0
CP008925.1	h6.sal.bam	other	2786490	2786490	0	+	1	1	125	116	0.5
CP008925.1	h6.sal.bam	other	2786491	2786491	0	+	4	2	129	115	2.0
CP008925.1	h6.sal.bam	other	2786492	2786492	0	+	5	1	131	115	2.5
CP008925.1	h6.sal.bam	other	2786493	2786493	0	+	2	0	133	114	1.0
CP008925.1	h6.sal.bam	other	2786494	2786494	0	+	0	1	133	115	0.0
CP008925.1	h6.sal.bam	other	2786495	2786495	0	+	2	3	134	117	1.0
CP008925.1	h6.sal.bam	other	2786496	2786496	0	+	1	3	135	116	0.6666666666666666
CP008925.1	h6.sal.bam	other	2786497	2786497	0	+	0	0	134	113	0.0
CP008925.1	h6.sal.bam	other	2786498	2786498	0	+	0	0	134	113	0.0
CP008925.1	h6.sal.bam	other	2786499	2786499	0	+	1	1	132	113	0.6666666666666666
CP008925.1	h6.sal.bam	other	2786500	2786500	0	+	3	1	135	122	3.0
CP008925.1	h6.sal.bam	other	2786501	2786501	0	+	0	0	135	121	0.0
CP008925.1	h6.sal.bam	other	2786502	2786502	0	+	2	1	136	128	2.0
CP008925.1	h6.sal.bam	other	2786503	2786503	0	+	1	0	137	127	1.0
CP008925.1	h6.sal.bam	other	2786504	2786504	0	+	1	2	136	129	1.0
CP008925.1	h6.sal.bam	other	2786505	2786505	0	+	3	1	139	129	3.0
CP008925.1	h6.sal.bam	other	2786506	2786506	0	+	2	2	140	129	2.0
CP008925.1	h6.sal.bam	other	2786507	2786507	0	+	1	2	138	127	1.0
CP008925.1	h6.sal.bam	other	2786508	2786508	0	+	0	2	138	125	0.0
CP008925.1	h6.sal.bam	other	2786509	2786509	0	+	2	3	139	124	2.0
CP008925.1	h6.sal.bam	other	2786510	2786510	0	+	1	0	139	121	1.0
CP008925.1	h6.sal.bam	other	2786511	2786511	0	+	1	2	138	121	1.0
CP008925.1	h6.sal.bam	other	2786512	2786512	0	+	2	1	140	124	2.0
CP008925.1	h6.sal.bam	other	2786513	2786513	0	+	3	1	138	123	3.0
CP008925.1	h6.sal.bam	other	2786514	2786514	0	+	0	2	138	122	0.0
CP008925.1	h6.sal.bam	other	2786515	2786515	0	+	3	2	140	122	3.0
CP008925.1	h6.sal.bam	other	2786516	2786516	0	+	2	1	140	121	2.0
CP008925.1	h6.sal.bam	other	2786517	2786517	0	+	4	1	144	120	4.0
CP008925.1	h6.sal.bam	other	2786518	2786518	0	+	3	3	146	119	3.0
CP008925.1	h6.sal.bam	other	2786519	2786519	0	+	1	2	146	117	1.0
CP008925.1	h6.sal.bam	other	2786520	2786520	0	+	2	0	142	115	2.0
CP008925.1	h6.sal.bam	other	2786521	2786521	0	+	1	1	137	119	1.0
CP008925.1	h6.sal.bam	other	2786522	2786522	0	+	1	0	138	119	1.0
CP008925.1	h6.sal.bam	other	2786523	2786523	0	+	0	2	134	123	0.0
CP008925.1	h6.sal.bam	other	2786524	2786524	0	+	1	1	135	121	1.0
CP008925.1	h6.sal.bam	other	2786525	2786525	0	+	0	3	132	124	0.0
CP008925.1	h6.sal.bam	other	2786526	2786526	0	+	1	2	128	122	1.0
CP008925.1	h6.sal.bam	other	2786527	2786527	0	+	3	1	129	121	3.0
CP008925.1	h6.sal.bam	other	2786528	2786528	0	+	4	4	133	122	4.0
CP008925.1	h6.sal.bam	other	2786529	2786529	0	+	0	1	131	118	0.0
CP008925.1	h6.sal.bam	other	2786530	2786530	0	+	2	0	133	119	2.0
CP008925.1	h6.sal.bam	other	2786531	2786531	0	+	1	6	133	120	1.0
CP008925.1	h6.sal.bam	other	2786532	2786532	0	+	1	5	134	114	1.0
CP008925.1	h6.sal.bam	other	2786533	2786533	0	+	2	1	132	113	2.0
CP008925.1	h6.sal.bam	other	2786534	2786534	0	+	0	0	132	112	0.0
CP008925.1	h6.sal.bam	other	2786535	2786535	0	+	5	2	135	113	5.0
CP008925.1	h6.sal.bam	other	2786536	2786536	0	+	2	2	134	111	2.0
CP008925.1	h6.sal.bam	other	2786537	2786537	0	+	0	1	133	110	0.0
CP008925.1	h6.sal.bam	other	2786538	2786538	0	+	2	2	135	114	2.0
CP008925.1	h6.sal.bam	other	2786539	2786539	0	+	1	4	133	114	1.0
CP008925.1	h6.sal.bam	other	2786540	2786540	0	+	0	3	132	111	0.0
CP008925.1	h6.sal.bam	other	2786541	2786541	0	+	3	3	133	111	3.0
CP008925.1	h6.sal.bam	other	2786542	2786542	0	+	0	0	133	108	0.0
CP008925.1	h6.sal.bam	other	2786543	2786543	0	+	0	1	131	110	0.0
CP008925.1	h6.sal.bam	other	2786544	2786544	0	+	0	1	123	110	0.0
CP008925.1	h6.sal.bam	other	2786545	2786545	0	+	2	1	123	109	2.0
CP008925.1	h6.sal.bam	other	2786546	2786546	0	+	1	0	124	112	1.0
CP008925.1	h6.sal.bam	other	2786547	2786547	0	+	3	1	126	112	3.0
CP008925.1	h6.sal.bam	other	2786548	2786548	0	+	1	2	124	111	1.0
CP008925.1	h6.sal.bam	other	2786549	2786549	0	+	1	3	122	114	1.0
CP008925.1	h6.sal.bam	other	2786550	2786550	0	+	0	3	120	117	0.0
CP008925.1	h6.sal.bam	other	2786551	2786551	0	+	0	1	119	114	0.0
CP008925.1	h6.sal.bam	other	2786552	2786552	0	+	3	3	119	113	3.0
CP008925.1	h6.sal.bam	other	2786553	2786553	0	+	4	2	121	110	4.0
CP008925.1	h6.sal.bam	other	2786554	2786554	0	+	2	2	122	110	2.0
CP008925.1	h6.sal.bam	other	2786555	2786555	0	+	1	1	118	108	1.0
CP008925.1	h6.sal.bam	other	2786556	2786556	0	+	1	1	115	108	1.0
CP008925.1	h6.sal.bam	other	2786557	2786557	0	+	1	0	114	110	1.0
CP008925.1	h6.sal.bam	other	2786558	2786558	0	+	1	5	112	115	1.0
CP008925.1	h6.sal.bam	other	2786559	2786559	0	+	0	0	112	110	0.0
CP008925.1	h6.sal.bam	other	2786560	2786560	0	+	0	2	111	114	0.0
CP008925.1	h6.sal.bam	other	2786561	2786561	0	+	1	2	109	116	1.0
CP008925.1	h6.sal.bam	other	2786562	2786562	0	+	1	0	109	116	1.0
CP008925.1	h6.sal.bam	other	2786563	2786563	0	+	2	0	108	117	2.0
CP008925.1	h6.sal.bam	other	2786564	2786564	0	+	1	0	108	123	1.0
CP008925.1	h6.sal.bam	other	2786565	2786565	0	+	2	0	105	178	2.0
CP008925.1	h6.sal.bam	other	2786566	2786566	0	+	0	2	105	178	0.0
CP008925.1	h6.sal.bam	other	2786567	2786567	0	+	1	2	100	181	1.0
CP008925.1	h6.sal.bam	other	2786568	2786568	0	+	0	2	100	182	0.0
CP008925.1	h6.sal.bam	other	2786569	2786569	0	+	0	1	97	181	0.0
CP008925.1	h6.sal.bam	other	2786570	2786570	0	+	1	2	98	180	1.0
CP008925.1	h6.sal.bam	other	2786571	2786571	0	+	2	0	99	178	2.0
CP008925.1	h6.sal.bam	other	2786572	2786572	0	+	0	2	99	184	0.0
CP008925.1	h6.sal.bam	other	2786573	2786573	0	+	1	3	100	183	1.0
CP008925.1	h6.sal.bam	other	2786574	2786574	0	+	0	5	99	181	0.0
CP008925.1	h6.sal.bam	other	2786575	2786575	0	+	1	3	98	179	1.0
CP008925.1	h6.sal.bam	other	2786576	2786576	0	+	1	3	99	178	1.0
CP008925.1	h6.sal.bam	other	2786577	2786577	0	+	0	2	97	175	0.0
CP008925.1	h6.sal.bam	other	2786578	2786578	0	+	3	0	99	177	3.0
CP008925.1	h6.sal.bam	other	2786579	2786579	0	+	2	2	100	177	2.0
CP008925.1	h6.sal.bam	other	2786580	2786580	0	+	2	1	97	178	2.0
CP008925.1	h6.sal.bam	other	2786581	2786581	0	+	0	0	97	177	0.0
CP008925.1	h6.sal.bam	other	2786582	2786582	0	+	0	1	96	223	0.0
CP008925.1	h6.sal.bam	other	2786583	2786583	0	+	0	1	96	222	0.0
CP008925.1	h6.sal.bam	other	2786584	2786584	0	+	1	4	95	223	1.0
CP008925.1	h6.sal.bam	other	2786585	2786585	0	+	2	0	96	222	2.0
CP008925.1	h6.sal.bam	other	2786586	2786586	0	+	1	0	96	222	1.0
CP008925.1	h6.sal.bam	other	2786587	2786587	0	+	1	1	95	222	1.0
CP008925.1	h6.sal.bam	other	2786588	2786588	0	+	0	0	92	222	0.0
CP008925.1	h6.sal.bam	other	2786589	2786589	0	+	2	1	94	222	2.0
CP008925.1	h6.sal.bam	other	2786590	2786590	0	+	0	1	91	223	0.0
CP008925.1	h6.sal.bam	other	2786591	2786591	0	+	1	0	90	222	1.0
CP008925.1	h6.sal.bam	other	2786592	2786592	0	+	3	0	88	222	3.0
CP008925.1	h6.sal.bam	other	2786593	2786593	0	+	1	1	87	225	1.0
CP008925.1	h6.sal.bam	other	2786594	2786594	0	+	3	1	87	226	3.0
CP008925.1	h6.sal.bam	other	2786595	2786595	0	+	1	3	88	225	1.0
CP008925.1	h6.sal.bam	other	2786596	2786596	0	+	0	1	87	224	0.0
CP008925.1	h6.sal.bam	other	2786597	2786597	0	+	6	4	92	224	6.0
CP008925.1	h6.sal.bam	other	2786598	2786598	0	+	2	4	94	220	2.0
CP008925.1	h6.sal.bam	other	2786599	2786599	0	+	4	1	96	216	4.0
CP008925.1	h6.sal.bam	other	2786600	2786600	0	+	1	0	97	215	1.0
CP008925.1	h6.sal.bam	other	2786601	2786601	0	+	0	1	92	218	0.0
CP008925.1	h6.sal.bam	other	2786602	2786602	0	+	2	2	94	217	2.0
CP008925.1	h6.sal.bam	other	2786603	2786603	0	+	0	0	90	216	0.0
CP008925.1	h6.sal.bam	other	2786604	2786604	0	+	0	2	90	217	0.0
CP008925.1	h6.sal.bam	other	2786605	2786605	0	+	1	1	89	215	1.0
CP008925.1	h6.sal.bam	other	2786606	2786606	0	+	2	2	90	214	2.0
CP008925.1	h6.sal.bam	other	2786607	2786607	0	+	0	2	90	212	0.0
CP008925.1	h6.sal.bam	other	2786608	2786608	0	+	0	1	89	213	0.0
CP008925.1	h6.sal.bam	other	2786609	2786609	0	+	0	1	89	212	0.0
CP008925.1	h6.sal.bam	other	2786610	2786610	0	+	2	0	86	211	2.0
CP008925.1	h6.sal.bam	other	2786611	2786611	0	+	0	1	84	212	0.0
CP008925.1	h6.sal.bam	other	2786612	2786612	0	+	1	5	85	212	1.0
CP008925.1	h6.sal.bam	other	2786613	2786613	0	+	1	2	84	207	1.0
CP008925.1	h6.sal.bam	other	2786614	2786614	0	+	2	1	85	205	2.0
CP008925.1	h6.sal.bam	other	2786615	2786615	0	+	0	2	85	206	0.0
CP008925.1	h6.sal.bam	other	2786616	2786616	0	+	1	1	83	207	1.0
CP008925.1	h6.sal.bam	other	2786617	2786617	0	+	1	1	84	208	1.0
CP008925.1	h6.sal.bam	other	2786618	2786618	0	+	0	1	84	207	0.0
CP008925.1	h6.sal.bam	other	2786619	2786619	0	+	3	0	87	206	3.0
CP008925.1	h6.sal.bam	other	2786620	2786620	0	+	3	4	88	212	3.0
CP008925.1	h6.sal.bam	other	2786621	2786621	0	+	1	1	85	208	1.0
CP008925.1	h6.sal.bam	other	2786622	2786622	0	+	6	3	91	208	6.0
CP008925.1	h6.sal.bam	other	2786623	2786623	0	+	0	2	90	208	0.0
CP008925.1	h6.sal.bam	other	2786624	2786624	0	+	1	6	89	207	1.0
CP008925.1	h6.sal.bam	other	2786625	2786625	0	+	1	0	90	202	1.0
CP008925.1	h6.sal.bam	other	2786626	2786626	0	+	7	0	92	204	7.0
CP008925.1	h6.sal.bam	other	2786627	2786627	0	+	1	1	93	204	1.0
CP008925.1	h6.sal.bam	other	2786628	2786628	0	+	1	2	92	205	1.0
CP008925.1	h6.sal.bam	other	2786629	2786629	0	+	0	0	89	205	0.0
CP008925.1	h6.sal.bam	other	2786630	2786630	0	+	2	4	91	205	2.0
CP008925.1	h6.sal.bam	other	2786631	2786631	0	+	0	3	90	206	0.0
CP008925.1	h6.sal.bam	other	2786632	2786632	0	+	0	2	89	207	0.0
CP008925.1	h6.sal.bam	other	2786633	2786633	0	+	0	3	88	206	0.0
CP008925.1	h6.sal.bam	other	2786634	2786634	0	+	0	1	88	203	0.0
CP008925.1	h6.sal.bam	other	2786635	2786635	0	+	1	4	89	206	1.0
CP008925.1	h6.sal.bam	other	2786636	2786636	0	+	0	2	87	204	0.0
CP008925.1	h6.sal.bam	other	2786637	2786637	0	+	3	1	89	203	3.0
CP008925.1	h6.sal.bam	other	2786638	2786638	0	+	2	5	90	205	2.0
CP008925.1	h6.sal.bam	GTTC	2786639	2786639	2786647	+	3	60	92	204	3.0
CP008925.1	h6.sal.bam	other	2786640	2786640	0	+	2	2	92	144	2.0
CP008925.1	h6.sal.bam	GTTC	2786641	2786641	2786647	+	86	1	178	144	86.0
CP008925.1	h6.sal.bam	other	2786642	2786642	0	+	2	3	179	144	2.0
CP008925.1	h6.sal.bam	other	2786643	2786643	0	+	2	1	181	144	2.0
CP008925.1	h6.sal.bam	other	2786644	2786644	0	+	1	1	181	145	1.0
CP008925.1	h6.sal.bam	other	2786645	2786645	0	+	2	1	182	144	2.0
CP008925.1	h6.sal.bam	other	2786646	2786646	0	+	3	3	184	143	3.0
CP008925.1	h6.sal.bam	other	2786647	2786647	0	+	3	1	186	141	3.0
CP008925.1	h6.sal.bam	other	2786648	2786648	0	+	4	0	189	140	4.0
CP008925.1	h6.sal.bam	other	2786649	2786649	0	+	0	3	189	142	0.0
CP008925.1	h6.sal.bam	other	2786650	2786650	0	+	0	2	187	139	0.0
CP008925.1	h6.sal.bam	other	2786651	2786651	0	+	0	1	186	137	0.0
CP008925.1	h6.sal.bam	other	2786652	2786652	0	+	2	3	188	138	2.0
CP008925.1	h6.sal.bam	other	2786653	2786653	0	+	1	0	184	141	1.0
CP008925.1	h6.sal.bam	other	2786654	2786654	0	+	2	2	185	152	2.0
CP008925.1	h6.sal.bam	other	2786655	2786655	0	+	1	0	186	150	1.0
CP008925.1	h6.sal.bam	GTTC	2786656	2786656	2786647	+	3	48	189	152	3.0
CP008925.1	h6.sal.bam	other	2786657	2786657	0	+	0	0	186	104	0.0
CP008925.1	h6.sal.bam	GTTC	2786658	2786658	2786647	+	51	1	238	105	51.0
CP008925.1	h6.sal.bam	other	2786659	2786659	0	+	1	2	238	106	1.0
CP008925.1	h6.sal.bam	other	2786660	2786660	0	+	2	0	238	104	2.0
CP008925.1	h6.sal.bam	other	2786661	2786661	0	+	1	0	237	104	1.0
CP008925.1	h6.sal.bam	other	2786662	2786662	0	+	4	0	241	110	4.0
CP008925.1	h6.sal.bam	other	2786663	2786663	0	+	1	0	242	111	1.0
CP008925.1	h6.sal.bam	other	2786664	2786664	0	+	6	2	248	118	6.0
CP008925.1	h6.sal.bam	other	2786665	2786665	0	+	0	0	248	116	0.0
CP008925.1	h6.sal.bam	other	2786666	2786666	0	+	0	1	244	118	0.0
CP008925.1	h6.sal.bam	other	2786667	2786667	0	+	2	2	244	118	2.0
CP008925.1	h6.sal.bam	other	2786668	2786668	0	+	3	2	247	116	3.0
CP008925.1	h6.sal.bam	GTTC	2786669	2786669	2786677	+	1	2	246	118	1.0
CP008925.1	h6.sal.bam	other	2786670	2786670	0	+	3	0	248	118	3.0
CP008925.1	h6.sal.bam	GTTC	2786671	2786671	2786677	+	0	1	248	118	0.0
CP008925.1	h6.sal.bam	other	2786672	2786672	0	+	4	1	246	117	4.0
CP008925.1	h6.sal.bam	other	2786673	2786673	0	+	0	0	244	116	0.0
CP008925.1	h6.sal.bam	other	2786674	2786674	0	+	0	1	240	119	0.0
CP008925.1	h6.sal.bam	other	2786675	2786675	0	+	1	1	240	121	1.0
CP008925.1	h6.sal.bam	other	2786676	2786676	0	+	3	0	243	120	3.0
CP008925.1	h6.sal.bam	other	2786677	2786677	0	+	2	1	244	122	2.0
CP008925.1	h6.sal.bam	other	2786678	2786678	0	+	0	1	244	121	0.0
CP008925.1	h6.sal.bam	other	2786679	2786679	0	+	3	1	247	120	3.0
CP008925.1	h6.sal.bam	other	2786680	2786680	0	+	1	1	246	126	1.0
CP008925.1	h6.sal.bam	other	2786681	2786681	0	+	0	1	245	128	0.0
CP008925.1	h6.sal.bam	other	2786682	2786682	0	+	2	1	247	128	2.0
CP008925.1	h6.sal.bam	other	2786683	2786683	0	+	0	0	247	131	0.0
CP008925.1	h6.sal.bam	other	2786684	2786684	0	+	0	0	247	133	0.0
CP008925.1	h6.sal.bam	other	2786685	2786685	0	+	1	1	246	135	1.0
CP008925.1	h6.sal.bam	GTTC	2786686	2786686	2786677	+	3	1	249	137	2.0
CP008925.1	h6.sal.bam	other	2786687	2786687	0	+	5	0	253	138	3.3333333333333335
CP008925.1	h6.sal.bam	GTTC	2786688	2786688	2786677	+	4	0	256	138	4.0
CP008925.1	h6.sal.bam	other	2786689	2786689	0	+	5	2	259	138	5.0
CP008925.1	h6.sal.bam	other	2786690	2786690	0	+	2	3	261	139	2.0
CP008925.1	h6.sal.bam	other	2786691	2786691	0	+	0	2	261	138	0.0
CP008925.1	h6.sal.bam	other	2786692	2786692	0	+	2	4	262	136	2.0
CP008925.1	h6.sal.bam	other	2786693	2786693	0	+	1	0	260	134	1.0
CP008925.1	h6.sal.bam	other	2786694	2786694	0	+	1	3	261	138	1.0
CP008925.1	h6.sal.bam	other	2786695	2786695	0	+	0	0	250	136	0.0
CP008925.1	h6.sal.bam	other	2786696	2786696	0	+	3	0	253	138	3.0
CP008925.1	h6.sal.bam	other	2786697	2786697	0	+	1	3	254	140	1.0
CP008925.1	h6.sal.bam	other	2786698	2786698	0	+	3	1	257	142	3.0
CP008925.1	h6.sal.bam	other	2786699	2786699	0	+	2	1	259	141	2.0
CP008925.1	h6.sal.bam	other	2786700	2786700	0	+	1	2	259	141	1.0
CP008925.1	h6.sal.bam	other	2786701	2786701	0	+	0	1	252	141	0.0
CP008925.1	h6.sal.bam	other	2786702	2786702	0	+	4	2	255	144	4.0
CP008925.1	h6.sal.bam	other	2786703	2786703	0	+	2	4	256	146	2.0
CP008925.1	h6.sal.bam	other	2786704	2786704	0	+	1	3	256	142	1.0
CP008925.1	h6.sal.bam	other	2786705	2786705	0	+	4	3	258	139	4.0
CP008925.1	h6.sal.bam	other	2786706	2786706	0	+	0	1	258	136	0.0
CP008925.1	h6.sal.bam	other	2786707	2786707	0	+	1	1	259	135	1.0
CP008925.1	h6.sal.bam	other	2786708	2786708	0	+	3	1	262	134	3.0
CP008925.1	h6.sal.bam	other	2786709	2786709	0	+	1	4	263	133	1.0
CP008925.1	h6.sal.bam	other	2786710	2786710	0	+	1	1	262	139	1.0
CP008925.1	h6.sal.bam	other	2786711	2786711	0	+	0	1	262	147	0.0
CP008925.1	h6.sal.bam	other	2786712	2786712	0	+	1	3	259	148	1.0
CP008925.1	h6.sal.bam	other	2786713	2786713	0	+	0	4	252	146	0.0
CP008925.1	h6.sal.bam	other	2786714	2786714	0	+	2	1	253	144	2.0
CP008925.1	h6.sal.bam	other	2786715	2786715	0	+	0	0	253	143	0.0
CP008925.1	h6.sal.bam	other	2786716	2786716	0	+	0	1	169	147	0.0
CP008925.1	h6.sal.bam	other	2786717	2786717	0	+	4	3	171	147	4.0
CP008925.1	h6.sal.bam	other	2786718	2786718	0	+	1	1	168	146	1.0
CP008925.1	h6.sal.bam	other	2786719	2786719	0	+	1	0	169	146	1.0
CP008925.1	h6.sal.bam	other	2786720	2786720	0	+	3	1	169	148	3.0
CP008925.1	h6.sal.bam	other	2786721	2786721	0	+	1	0	167	147	1.0
CP008925.1	h6.sal.bam	other	2786722	2786722	0	+	2	3	166	153	2.0
CP008925.1	h6.sal.bam	other	2786723	2786723	0	+	3	1	165	152	3.0
CP008925.1	h6.sal.bam	other	2786724	2786724	0	+	2	1	167	152	2.0
CP008925.1	h6.sal.bam	other	2786725	2786725	0	+	0	0	167	152	0.0
CP008925.1	h6.sal.bam	other	2786726	2786726	0	+	2	0	167	157	2.0
CP008925.1	h6.sal.bam	other	2786727	2786727	0	+	1	6	167	157	1.0
CP008925.1	h6.sal.bam	other	2786728	2786728	0	+	1	12	168	152	1.0
CP008925.1	h6.sal.bam	other	2786729	2786729	0	+	1	0	167	142	1.0
CP008925.1	h6.sal.bam	other	2786730	2786730	0	+	5	2	172	143	5.0
CP008925.1	h6.sal.bam	other	2786731	2786731	0	+	2	1	171	143	2.0
CP008925.1	h6.sal.bam	other	2786732	2786732	0	+	2	2	173	142	2.0
CP008925.1	h6.sal.bam	other	2786733	2786733	0	+	0	2	121	140	0.0
CP008925.1	h6.sal.bam	other	2786734	2786734	0	+	0	1	121	150	0.0
CP008925.1	h6.sal.bam	other	2786735	2786735	0	+	1	2	120	152	1.0
CP008925.1	h6.sal.bam	other	2786736	2786736	0	+	2	1	121	152	2.0
CP008925.1	h6.sal.bam	other	2786737	2786737	0	+	2	1	117	154	2.0
CP008925.1	h6.sal.bam	other	2786738	2786738	0	+	1	6	118	153	1.0
CP008925.1	h6.sal.bam	other	2786739	2786739	0	+	3	2	117	149	3.0
CP008925.1	h6.sal.bam	other	2786740	2786740	0	+	1	0	117	150	1.0
CP008925.1	h6.sal.bam	other	2786741	2786741	0	+	1	1	118	150	1.0
CP008925.1	h6.sal.bam	other	2786742	2786742	0	+	2	3	118	149	2.0
CP008925.1	h6.sal.bam	other	2786743	2786743	0	+	0	1	117	150	0.0
CP008925.1	h6.sal.bam	other	2786744	2786744	0	+	2	2	118	152	2.0
CP008925.1	h6.sal.bam	other	2786745	2786745	0	+	0	1	115	152	0.0
CP008925.1	h6.sal.bam	other	2786746	2786746	0	+	0	2	115	153	0.0
CP008925.1	h6.sal.bam	other	2786747	2786747	0	+	4	1	115	153	4.0
CP008925.1	h6.sal.bam	other	2786748	2786748	0	+	0	0	115	155	0.0
CP008925.1	h6.sal.bam	other	2786749	2786749	0	+	1	3	114	157	1.0
CP008925.1	h6.sal.bam	other	2786750	2786750	0	+	2	0	113	154	2.0
CP008925.1	h6.sal.bam	other	2786751	2786751	0	+	1	1	114	155	0.6666666666666666
CP008925.1	h6.sal.bam	other	2786752	2786752	0	+	2	1	114	156	1.3333333333333333
CP008925.1	h6.sal.bam	other	2786753	2786753	0	+	1	3	115	155	0.6666666666666666
CP008925.1	h6.sal.bam	GTTC	2786754	2786754	2786762	+	2	3	114	153	1.0
CP008925.1	h6.sal.bam	other	2786755	2786755	0	+	2	3	115	154	1.3333333333333333
CP008925.1	h6.sal.bam	GTTC	2786756	2786756	2786762	+	5	1	120	151	3.3333333333333335
CP008925.1	h6.sal.bam	other	2786757	2786757	0	+	3	4	121	151	1.5
CP008925.1	h6.sal.bam	other	2786758	2786758	0	+	1	2	122	149	0.6666666666666666
CP008925.1	h6.sal.bam	other	2786759	2786759	0	+	0	1	121	154	0.0
CP008925.1	h6.sal.bam	other	2786760	2786760	0	+	3	4	124	153	2.0
CP008925.1	h6.sal.bam	other	2786761	2786761	0	+	1	1	124	151	0.5
CP008925.1	h6.sal.bam	other	2786762	2786762	0	+	2	1	121	154	1.0
CP008925.1	h6.sal.bam	other	2786763	2786763	0	+	2	0	119	153	1.0
CP008925.1	h6.sal.bam	other	2786764	2786764	0	+	0	2	114	156	0.0
CP008925.1	h6.sal.bam	other	2786765	2786765	0	+	0	2	112	154	0.0
CP008925.1	h6.sal.bam	other	2786766	2786766	0	+	4	0	116	152	2.0
CP008925.1	h6.sal.bam	other	2786767	2786767	0	+	2	2	116	158	1.0
CP008925.1	h6.sal.bam	other	2786768	2786768	0	+	0	5	115	156	0.0
CP008925.1	h6.sal.bam	other	2786769	2786769	0	+	1	1	115	154	0.5
CP008925.1	h6.sal.bam	other	2786770	2786770	0	+	1	1	116	157	0.6666666666666666
CP008925.1	h6.sal.bam	GTTC	2786771	2786771	2786762	+	1	2	114	156	0.6666666666666666
CP008925.1	h6.sal.bam	other	2786772	2786772	0	+	4	8	117	155	2.6666666666666665
CP008925.1	h6.sal.bam	GTTC	2786773	2786773	2786762	+	6	0	120	148	6.0
CP008925.1	h6.sal.bam	other	2786774	2786774	0	+	0	1	117	149	0.0
CP008925.1	h6.sal.bam	other	2786775	2786775	0	+	1	3	118	148	1.0
CP008925.1	h6.sal.bam	other	2786776	2786776	0	+	2	2	120	146	2.0
CP008925.1	h6.sal.bam	other	2786777	2786777	0	+	3	4	119	147	2.0
CP008925.1	h6.sal.bam	other	2786778	2786778	0	+	0	0	117	147	0.0
CP008925.1	h6.sal.bam	other	2786779	2786779	0	+	1	1	116	149	0.5
CP008925.1	h6.sal.bam	other	2786780	2786780	0	+	4	1	117	148	2.0
CP008925.1	h6.sal.bam	other	2786781	2786781	0	+	2	3	119	147	1.3333333333333333
CP008925.1	h6.sal.bam	other	2786782	2786782	0	+	2	3	120	152	1.3333333333333333
CP008925.1	h6.sal.bam	other	2786783	2786783	0	+	3	2	119	151	2.0
CP008925.1	h6.sal.bam	other	2786784	2786784	0	+	0	4	119	149	0.0
CP008925.1	h6.sal.bam	other	2786785	2786785	0	+	4	4	122	152	2.0
CP008925.1	h6.sal.bam	other	2786786	2786786	0	+	4	2	126	148	2.0
CP008925.1	h6.sal.bam	other	2786787	2786787	0	+	3	1	128	146	2.0
CP008925.1	h6.sal.bam	other	2786788	2786788	0	+	3	1	131	153	1.5
CP008925.1	h6.sal.bam	other	2786789	2786789	0	+	1	3	130	153	0.5
CP008925.1	h6.sal.bam	other	2786790	2786790	0	+	2	1	132	150	1.0
CP008925.1	h6.sal.bam	other	2786791	2786791	0	+	3	2	135	152	1.5
CP008925.1	h6.sal.bam	other	2786792	2786792	0	+	1	1	131	153	0.5
CP008925.1	h6.sal.bam	other	2786793	2786793	0	+	1	1	131	153	0.5
CP008925.1	h6.sal.bam	other	2786794	2786794	0	+	1	2	129	155	0.5
CP008925.1	h6.sal.bam	other	2786795	2786795	0	+	0	0	128	154	0.0
CP008925.1	h6.sal.bam	GAAC	2786796	2786796	2786804	+	2	6	130	156	1.0
CP008925.1	h6.sal.bam	other	2786797	2786797	0	+	1	2	129	156	0.6666666666666666
CP008925.1	h6.sal.bam	GAAC	2786798	2786798	2786804	+	6	1	132	154	3.0
CP008925.1	h6.sal.bam	other	2786799	2786799	0	+	3	1	133	153	1.5
CP008925.1	h6.sal.bam	other	2786800	2786800	0	+	2	5	135	152	1.0
CP008925.1	h6.sal.bam	other	2786801	2786801	0	+	4	0	137	148	2.0
CP008925.1	h6.sal.bam	other	2786802	2786802	0	+	2	1	138	148	1.0
CP008925.1	h6.sal.bam	other	2786803	2786803	0	+	3	2	140	147	1.5
CP008925.1	h6.sal.bam	other	2786804	2786804	0	+	3	1	142	148	1.5
CP008925.1	h6.sal.bam	other	2786805	2786805	0	+	0	2	135	148	0.0
CP008925.1	h6.sal.bam	other	2786806	2786806	0	+	1	6	133	150	0.6666666666666666
CP008925.1	h6.sal.bam	other	2786807	2786807	0	+	2	3	135	144	2.0
CP008925.1	h6.sal.bam	other	2786808	2786808	0	+	0	3	135	141	0.0
CP008925.1	h6.sal.bam	other	2786809	2786809	0	+	1	3	136	144	0.5
CP008925.1	h6.sal.bam	other	2786810	2786810	0	+	0	2	133	141	0.0
CP008925.1	h6.sal.bam	other	2786811	2786811	0	+	3	3	134	140	2.0
CP008925.1	h6.sal.bam	other	2786812	2786812	0	+	2	0	136	137	1.3333333333333333
CP008925.1	h6.sal.bam	GAAC	2786813	2786813	2786804	+	3	2	135	140	2.0
CP008925.1	h6.sal.bam	other	2786814	2786814	0	+	1	3	136	139	0.5
CP008925.1	h6.sal.bam	GAAC	2786815	2786815	2786804	+	1	2	136	140	0.5
CP008925.1	h6.sal.bam	other	2786816	2786816	0	+	0	0	135	138	0.0
CP008925.1	h6.sal.bam	other	2786817	2786817	0	+	1	2	135	141	0.5
CP008925.1	h6.sal.bam	other	2786818	2786818	0	+	0	3	135	143	0.0
CP008925.1	h6.sal.bam	other	2786819	2786819	0	+	1	2	134	142	0.5
CP008925.1	h6.sal.bam	other	2786820	2786820	0	+	0	2	134	141	0.0
CP008925.1	h6.sal.bam	other	2786821	2786821	0	+	1	2	130	140	0.5
CP008925.1	h6.sal.bam	other	2786822	2786822	0	+	2	5	132	140	1.0
CP008925.1	h6.sal.bam	other	2786823	2786823	0	+	1	1	133	136	0.5
CP008925.1	h6.sal.bam	other	2786824	2786824	0	+	0	0	133	135	0.0
CP008925.1	h6.sal.bam	other	2786825	2786825	0	+	4	2	135	139	2.0
CP008925.1	h6.sal.bam	other	2786826	2786826	0	+	3	1	137	141	1.5
CP008925.1	h6.sal.bam	other	2786827	2786827	0	+	2	1	137	143	1.0
CP008925.1	h6.sal.bam	other	2786828	2786828	0	+	3	2	137	144	1.5
CP008925.1	h6.sal.bam	other	2786829	2786829	0	+	2	1	139	142	1.0
CP008925.1	h6.sal.bam	other	2786830	2786830	0	+	1	2	138	147	0.5
CP008925.1	h6.sal.bam	other	2786831	2786831	0	+	0	1	132	145	0.0
CP008925.1	h6.sal.bam	other	2786832	2786832	0	+	5	5	135	145	2.5
CP008925.1	h6.sal.bam	other	2786833	2786833	0	+	1	2	135	146	0.5
CP008925.1	h6.sal.bam	other	2786834	2786834	0	+	3	0	138	144	1.5
CP008925.1	h6.sal.bam	other	2786835	2786835	0	+	1	2	135	146	0.5
CP008925.1	h6.sal.bam	other	2786836	2786836	0	+	2	4	137	144	1.3333333333333333
CP008925.1	h6.sal.bam	other	2786837	2786837	0	+	1	3	134	146	0.6666666666666666
CP008925.1	h6.sal.bam	other	2786838	2786838	0	+	5	4	139	144	5.0
CP008925.1	h6.sal.bam	other	2786839	2786839	0	+	3	0	142	141	3.0
CP008925.1	h6.sal.bam	other	2786840	2786840	0	+	5	1	147	141	5.0
CP008925.1	h6.sal.bam	other	2786841	2786841	0	+	2	2	145	140	2.0
CP008925.1	h6.sal.bam	other	2786842	2786842	0	+	1	3	144	142	1.0
CP008925.1	h6.sal.bam	other	2786843	2786843	0	+	1	0	145	140	1.0
CP008925.1	h6.sal.bam	other	2786844	2786844	0	+	1	4	145	140	1.0
CP008925.1	h6.sal.bam	other	2786845	2786845	0	+	1	0	145	141	1.0
CP008925.1	h6.sal.bam	other	2786846	2786846	0	+	1	1	145	143	1.0
CP008925.1	h6.sal.bam	other	2786847	2786847	0	+	1	1	136	144	1.0
CP008925.1	h6.sal.bam	other	2786848	2786848	0	+	5	1	141	144	5.0
CP008925.1	h6.sal.bam	other	2786849	2786849	0	+	0	1	141	143	0.0
CP008925.1	h6.sal.bam	other	2786850	2786850	0	+	2	3	142	146	2.0
CP008925.1	h6.sal.bam	other	2786851	2786851	0	+	2	1	142	144	2.0
CP008925.1	h6.sal.bam	other	2786852	2786852	0	+	0	4	139	149	0.0
CP008925.1	h6.sal.bam	other	2786853	2786853	0	+	0	2	139	145	0.0
CP008925.1	h6.sal.bam	other	2786854	2786854	0	+	3	4	141	148	3.0
CP008925.1	h6.sal.bam	other	2786855	2786855	0	+	1	1	138	147	1.0
CP008925.1	h6.sal.bam	other	2786856	2786856	0	+	2	3	138	146	2.0
CP008925.1	h6.sal.bam	other	2786857	2786857	0	+	1	3	137	143	1.0
CP008925.1	h6.sal.bam	other	2786858	2786858	0	+	2	4	136	151	2.0
CP008925.1	h6.sal.bam	other	2786859	2786859	0	+	3	3	134	147	3.0
CP008925.1	h6.sal.bam	other	2786860	2786860	0	+	0	3	134	144	0.0
CP008925.1	h6.sal.bam	other	2786861	2786861	0	+	1	5	132	143	1.0
CP008925.1	h6.sal.bam	other	2786862	2786862	0	+	2	1	130	139	2.0
CP008925.1	h6.sal.bam	other	2786863	2786863	0	+	4	1	131	141	4.0
CP008925.1	h6.sal.bam	other	2786864	2786864	0	+	2	2	129	141	2.0
CP008925.1	h6.sal.bam	other	2786865	2786865	0	+	1	1	130	139	1.0
CP008925.1	h6.sal.bam	other	2786866	2786866	0	+	2	1	130	143	2.0
CP008925.1	h6.sal.bam	other	2786867	2786867	0	+	3	1	131	142	3.0
CP008925.1	h6.sal.bam	other	2786868	2786868	0	+	1	3	132	146	1.0
CP008925.1	h6.sal.bam	other	2786869	2786869	0	+	2	2	133	145	2.0
CP008925.1	h6.sal.bam	other	2786870	2786870	0	+	2	1	134	144	2.0
CP008925.1	h6.sal.bam	other	2786871	2786871	0	+	0	4	133	143	0.0
CP008925.1	h6.sal.bam	other	2786872	2786872	0	+	1	0	127	145	1.0
CP008925.1	h6.sal.bam	other	2786873	2786873	0	+	4	0	129	147	2.6666666666666665
CP008925.1	h6.sal.bam	other	2786874	2786874	0	+	3	1	132	148	1.5
CP008925.1	h6.sal.bam	other	2786875	2786875	0	+	1	0	131	150	0.6666666666666666
CP008925.1	h6.sal.bam	other	2786876	2786876	0	+	0	2	127	150	0.0
CP008925.1	h6.sal.bam	other	2786877	2786877	0	+	2	0	127	150	2.0
CP008925.1	h6.sal.bam	other	2786878	2786878	0	+	2	1	126	150	2.0
CP008925.1	h6.sal.bam	other	2786879	2786879	0	+	2	1	125	156	2.0
CP008925.1	h6.sal.bam	other	2786880	2786880	0	+	0	4	125	155	0.0
CP008925.1	h6.sal.bam	other	2786881	2786881	0	+	3	2	127	154	3.0
CP008925.1	h6.sal.bam	other	2786882	2786882	0	+	0	3	125	152	0.0
CP008925.1	h6.sal.bam	other	2786883	2786883	0	+	1	1	126	149	1.0
CP008925.1	h6.sal.bam	other	2786884	2786884	0	+	2	0	127	148	2.0
CP008925.1	h6.sal.bam	other	2786885	2786885	0	+	1	1	128	153	1.0
CP008925.1	h6.sal.bam	other	2786886	2786886	0	+	1	1	126	152	1.0
CP008925.1	h6.sal.bam	other	2786887	2786887	0	+	4	5	128	151	4.0
CP008925.1	h6.sal.bam	other	2786888	2786888	0	+	0	1	125	146	0.0
CP008925.1	h6.sal.bam	other	2786889	2786889	0	+	1	2	125	151	1.0
CP008925.1	h6.sal.bam	other	2786890	2786890	0	+	1	0	125	150	1.0
CP008925.1	h6.sal.bam	other	2786891	2786891	0	+	0	2	125	152	0.0
CP008925.1	h6.sal.bam	other	2786892	2786892	0	+	0	4	124	150	0.0
CP008925.1	h6.sal.bam	other	2786893	2786893	0	+	3	2	127	147	3.0
CP008925.1	h6.sal.bam	other	2786894	2786894	0	+	1	1	127	145	1.0
CP008925.1	h6.sal.bam	other	2786895	2786895	0	+	1	1	127	144	0.6666666666666666
CP008925.1	h6.sal.bam	other	2786896	2786896	0	+	5	3	131	146	2.5
CP008925.1	h6.sal.bam	other	2786897	2786897	0	+	1	1	129	143	0.5
CP008925.1	h6.sal.bam	other	2786898	2786898	0	+	6	1	134	146	3.0
CP008925.1	h6.sal.bam	other	2786899	2786899	0	+	1	3	135	145	0.5
CP008925.1	h6.sal.bam	other	2786900	2786900	0	+	3	4	134	144	1.5
CP008925.1	h6.sal.bam	other	2786901	2786901	0	+	2	3	131	142	1.0
CP008925.1	h6.sal.bam	other	2786902	2786902	0	+	1	2	132	140	0.5
CP008925.1	h6.sal.bam	other	2786903	2786903	0	+	3	0	130	138	1.5
CP008925.1	h6.sal.bam	other	2786904	2786904	0	+	3	6	133	139	1.5
CP008925.1	h6.sal.bam	other	2786905	2786905	0	+	1	0	133	135	0.5
CP008925.1	h6.sal.bam	other	2786906	2786906	0	+	4	5	137	135	2.0
CP008925.1	h6.sal.bam	other	2786907	2786907	0	+	0	1	132	130	0.0
CP008925.1	h6.sal.bam	other	2786908	2786908	0	+	1	2	131	134	0.5
CP008925.1	h6.sal.bam	other	2786909	2786909	0	+	3	1	132	133	1.5
CP008925.1	h6.sal.bam	other	2786910	2786910	0	+	7	3	139	136	3.5
CP008925.1	h6.sal.bam	other	2786911	2786911	0	+	1	3	138	133	0.5
CP008925.1	h6.sal.bam	other	2786912	2786912	0	+	1	1	138	130	0.5
CP008925.1	h6.sal.bam	other	2786913	2786913	0	+	2	2	136	129	1.0
CP008925.1	h6.sal.bam	other	2786914	2786914	0	+	0	1	132	135	0.0
CP008925.1	h6.sal.bam	other	2786915	2786915	0	+	0	3	128	136	0.0
CP008925.1	h6.sal.bam	other	2786916	2786916	0	+	1	0	127	135	0.5
CP008925.1	h6.sal.bam	other	2786917	2786917	0	+	2	1	128	137	1.0
CP008925.1	h6.sal.bam	other	2786918	2786918	0	+	1	2	128	139	0.5
CP008925.1	h6.sal.bam	other	2786919	2786919	0	+	1	2	126	139	0.5
CP008925.1	h6.sal.bam	other	2786920	2786920	0	+	6	2	132	141	3.0
CP008925.1	h6.sal.bam	other	2786921	2786921	0	+	3	3	135	141	1.5
CP008925.1	h6.sal.bam	other	2786922	2786922	0	+	5	1	134	140	2.5
CP008925.1	h6.sal.bam	other	2786923	2786923	0	+	2	5	136	140	1.0
CP008925.1	h6.sal.bam	other	2786924	2786924	0	+	3	1	136	139	1.5
CP008925.1	h6.sal.bam	other	2786925	2786925	0	+	0	5	135	138	0.0
CP008925.1	h6.sal.bam	other	2786926	2786926	0	+	1	1	135	136	0.5
CP008925.1	h6.sal.bam	other	2786927	2786927	0	+	1	1	136	135	0.5
CP008925.1	h6.sal.bam	other	2786928	2786928	0	+	10	4	146	138	5.0
CP008925.1	h6.sal.bam	other	2786929	2786929	0	+	1	2	144	134	0.5
CP008925.1	h6.sal.bam	other	2786930	2786930	0	+	2	0	143	139	1.0
CP008925.1	h6.sal.bam	other	2786931	2786931	0	+	3	4	146	139	1.5
CP008925.1	h6.sal.bam	other	2786932	2786932	0	+	0	7	145	136	0.0
CP008925.1	h6.sal.bam	other	2786933	2786933	0	+	1	1	144	132	0.5
CP008925.1	h6.sal.bam	other	2786934	2786934	0	+	1	0	142	132	0.5
CP008925.1	h6.sal.bam	other	2786935	2786935	0	+	0	2	142	134	0.0
CP008925.1	h6.sal.bam	other	2786936	2786936	0	+	2	1	141	133	1.0
CP008925.1	h6.sal.bam	other	2786937	2786937	0	+	2	2	143	132	1.0
CP008925.1	h6.sal.bam	other	2786938	2786938	0	+	4	1	141	131	2.0
CP008925.1	h6.sal.bam	other	2786939	2786939	0	+	2	5	143	130	1.0
CP008925.1	h6.sal.bam	other	2786940	2786940	0	+	1	0	143	125	0.5
CP008925.1	h6.sal.bam	other	2786941	2786941	0	+	5	0	144	127	2.5
CP008925.1	h6.sal.bam	other	2786942	2786942	0	+	2	4	146	127	1.0
CP008925.1	h6.sal.bam	other	2786943	2786943	0	+	2	2	147	123	1.0
CP008925.1	h6.sal.bam	other	2786944	2786944	0	+	1	1	146	127	0.5
CP008925.1	h6.sal.bam	other	2786945	2786945	0	+	2	1	146	128	1.0
CP008925.1	h6.sal.bam	other	2786946	2786946	0	+	3	6	149	127	1.5
CP008925.1	h6.sal.bam	other	2786947	2786947	0	+	6	4	154	122	3.0
CP008925.1	h6.sal.bam	other	2786948	2786948	0	+	1	1	151	118	0.5
CP008925.1	h6.sal.bam	other	2786949	2786949	0	+	4	1	151	117	2.0
CP008925.1	h6.sal.bam	other	2786950	2786950	0	+	1	2	152	118	0.5
CP008925.1	h6.sal.bam	other	2786951	2786951	0	+	2	0	151	117	1.0
CP008925.1	h6.sal.bam	other	2786952	2786952	0	+	3	2	154	118	1.5
CP008925.1	h6.sal.bam	other	2786953	2786953	0	+	2	6	154	117	1.0
CP008925.1	h6.sal.bam	other	2786954	2786954	0	+	3	1	155	111	1.5
CP008925.1	h6.sal.bam	other	2786955	2786955	0	+	3	1	154	111	1.5
CP008925.1	h6.sal.bam	other	2786956	2786956	0	+	2	0	156	113	1.0
CP008925.1	h6.sal.bam	other	2786957	2786957	0	+	1	0	156	114	0.5
CP008925.1	h6.sal.bam	other	2786958	2786958	0	+	2	0	157	115	1.0
CP008925.1	h6.sal.bam	other	2786959	2786959	0	+	1	5	157	115	0.5
CP008925.1	h6.sal.bam	other	2786960	2786960	0	+	5	2	161	112	2.5
CP008925.1	h6.sal.bam	other	2786961	2786961	0	+	1	1	161	112	0.5
CP008925.1	h6.sal.bam	other	2786962	2786962	0	+	3	3	161	111	1.5
CP008925.1	h6.sal.bam	other	2786963	2786963	0	+	2	1	163	108	1.0
CP008925.1	h6.sal.bam	other	2786964	2786964	0	+	1	1	163	110	0.5
CP008925.1	h6.sal.bam	other	2786965	2786965	0	+	1	1	163	110	0.5
CP008925.1	h6.sal.bam	other	2786966	2786966	0	+	1	1	164	113	0.5
CP008925.1	h6.sal.bam	other	2786967	2786967	0	+	2	0	166	115	1.0
CP008925.1	h6.sal.bam	other	2786968	2786968	0	+	1	0	165	118	0.5
CP008925.1	h6.sal.bam	GAAC	2786969	2786969	2786977	+	3	2	167	121	1.5
CP008925.1	h6.sal.bam	other	2786970	2786970	0	+	1	1	166	121	0.5
CP008925.1	h6.sal.bam	GAAC	2786971	2786971	2786977	+	2	2	164	123	1.0
CP008925.1	h6.sal.bam	other	2786972	2786972	0	+	7	1	164	127	3.5
CP008925.1	h6.sal.bam	other	2786973	2786973	0	+	1	2	165	126	0.5
CP008925.1	h6.sal.bam	other	2786974	2786974	0	+	1	1	165	124	0.5
CP008925.1	h6.sal.bam	other	2786975	2786975	0	+	4	1	166	130	2.0
CP008925.1	h6.sal.bam	other	2786976	2786976	0	+	0	1	164	130	0.0
CP008925.1	h6.sal.bam	other	2786977	2786977	0	+	4	0	167	131	2.0
CP008925.1	h6.sal.bam	other	2786978	2786978	0	+	3	1	164	139	1.5
CP008925.1	h6.sal.bam	other	2786979	2786979	0	+	2	1	165	138	1.0
CP008925.1	h6.sal.bam	other	2786980	2786980	0	+	3	4	168	142	1.5
CP008925.1	h6.sal.bam	other	2786981	2786981	0	+	0	0	164	143	0.0
CP008925.1	h6.sal.bam	other	2786982	2786982	0	+	1	1	165	143	0.5
CP008925.1	h6.sal.bam	other	2786983	2786983	0	+	3	1	166	149	1.5
CP008925.1	h6.sal.bam	other	2786984	2786984	0	+	1	4	164	148	0.5
CP008925.1	h6.sal.bam	other	2786985	2786985	0	+	2	3	159	145	1.0
CP008925.1	h6.sal.bam	GAAC	2786986	2786986	2786977	+	0	3	158	147	0.0
CP008925.1	h6.sal.bam	other	2786987	2786987	0	+	3	0	160	144	1.5
CP008925.1	h6.sal.bam	GAAC	2786988	2786988	2786977	+	3	2	162	144	1.5
CP008925.1	h6.sal.bam	other	2786989	2786989	0	+	1	2	163	149	0.5
CP008925.1	h6.sal.bam	other	2786990	2786990	0	+	3	2	165	150	1.5
CP008925.1	h6.sal.bam	other	2786991	2786991	0	+	4	2	169	148	2.0
CP008925.1	h6.sal.bam	other	2786992	2786992	0	+	3	3	170	148	1.5
CP008925.1	h6.sal.bam	other	2786993	2786993	0	+	1	2	167	148	0.5
CP008925.1	h6.sal.bam	other	2786994	2786994	0	+	0	5	167	146	0.0
CP008925.1	h6.sal.bam	other	2786995	2786995	0	+	2	2	165	144	1.0
CP008925.1	h6.sal.bam	other	2786996	2786996	0	+	2	2	164	143	1.0
CP008925.1	h6.sal.bam	other	2786997	2786997	0	+	1	3	160	143	0.5
CP008925.1	h6.sal.bam	other	2786998	2786998	0	+	0	1	158	140	0.0
CP008925.1	h6.sal.bam	other	2786999	2786999	0	+	6	1	161	139	3.0
CP008925.1	h6.sal.bam	other	2787000	2787000	0	+	1	2	162	139	0.5
CP008925.1	h6.sal.bam	other	2787001	2787001	0	+	4	0	165	140	2.0
CP008925.1	h6.sal.bam	GTTC	2787002	2787002	2787010	+	1	4	165	144	0.5
CP008925.1	h6.sal.bam	other	2787003	2787003	0	+	0	2	154	141	0.0
CP008925.1	h6.sal.bam	GTTC	2787004	2787004	2787010	+	2	6	155	144	1.0
CP008925.1	h6.sal.bam	other	2787005	2787005	0	+	1	0	154	139	0.5
CP008925.1	h6.sal.bam	other	2787006	2787006	0	+	4	0	155	141	2.0
CP008925.1	h6.sal.bam	other	2787007	2787007	0	+	2	3	157	143	1.0
CP008925.1	h6.sal.bam	other	2787008	2787008	0	+	0	1	156	143	0.0
CP008925.1	h6.sal.bam	other	2787009	2787009	0	+	4	2	160	145	2.0
CP008925.1	h6.sal.bam	other	2787010	2787010	0	+	3	1	163	144	1.5
CP008925.1	h6.sal.bam	other	2787011	2787011	0	+	4	0	165	143	2.0
CP008925.1	h6.sal.bam	other	2787012	2787012	0	+	1	1	164	145	0.5
CP008925.1	h6.sal.bam	other	2787013	2787013	0	+	1	1	161	148	0.5
CP008925.1	h6.sal.bam	other	2787014	2787014	0	+	2	1	159	149	1.0
CP008925.1	h6.sal.bam	other	2787015	2787015	0	+	1	0	155	149	0.5
CP008925.1	h6.sal.bam	other	2787016	2787016	0	+	2	6	157	151	1.0
CP008925.1	h6.sal.bam	other	2787017	2787017	0	+	0	0	155	147	0.0
CP008925.1	h6.sal.bam	other	2787018	2787018	0	+	2	1	155	148	1.0
CP008925.1	h6.sal.bam	GTTC	2787019	2787019	2787010	+	2	1	156	148	1.0
CP008925.1	h6.sal.bam	other	2787020	2787020	0	+	1	0	150	149	0.5
CP008925.1	h6.sal.bam	GTTC	2787021	2787021	2787010	+	2	1	152	149	1.0
CP008925.1	h6.sal.bam	other	2787022	2787022	0	+	0	0	145	151	0.0
CP008925.1	h6.sal.bam	other	2787023	2787023	0	+	1	0	145	151	0.5
CP008925.1	h6.sal.bam	other	2787024	2787024	0	+	0	2	142	151	0.0
CP008925.1	h6.sal.bam	other	2787025	2787025	0	+	1	1	143	154	0.5
CP008925.1	h6.sal.bam	other	2787026	2787026	0	+	1	1	139	154	0.5
CP008925.1	h6.sal.bam	other	2787027	2787027	0	+	3	1	140	153	1.5
CP008925.1	h6.sal.bam	other	2787028	2787028	0	+	3	1	141	153	1.5
CP008925.1	h6.sal.bam	other	2787029	2787029	0	+	1	0	135	152	0.5
CP008925.1	h6.sal.bam	other	2787030	2787030	0	+	2	3	137	154	1.0
CP008925.1	h6.sal.bam	other	2787031	2787031	0	+	1	1	138	151	0.5
CP008925.1	h6.sal.bam	other	2787032	2787032	0	+	1	1	134	155	0.5
CP008925.1	h6.sal.bam	other	2787033	2787033	0	+	0	0	134	158	0.0
CP008925.1	h6.sal.bam	other	2787034	2787034	0	+	1	2	135	160	0.5
CP008925.1	h6.sal.bam	other	2787035	2787035	0	+	5	2	135	164	2.5
CP008925.1	h6.sal.bam	other	2787036	2787036	0	+	1	2	136	162	0.5
CP008925.1	h6.sal.bam	other	2787037	2787037	0	+	1	1	134	161	0.5
CP008925.1	h6.sal.bam	other	2787038	2787038	0	+	5	1	138	161	2.5
CP008925.1	h6.sal.bam	other	2787039	2787039	0	+	5	1	143	160	2.5
CP008925.1	h6.sal.bam	other	2787040	2787040	0	+	6	3	148	161	3.0
CP008925.1	h6.sal.bam	other	2787041	2787041	0	+	2	3	149	160	1.0
CP008925.1	h6.sal.bam	other	2787042	2787042	0	+	0	4	147	157	0.0
CP008925.1	h6.sal.bam	other	2787043	2787043	0	+	4	3	150	155	2.0
CP008925.1	h6.sal.bam	other	2787044	2787044	0	+	4	2	151	154	2.0
CP008925.1	h6.sal.bam	other	2787045	2787045	0	+	2	3	150	153	1.0
CP008925.1	h6.sal.bam	other	2787046	2787046	0	+	3	6	153	150	1.5
CP008925.1	h6.sal.bam	other	2787047	2787047	0	+	1	0	147	145	0.5
CP008925.1	h6.sal.bam	other	2787048	2787048	0	+	1	6	148	151	0.5
CP008925.1	h6.sal.bam	other	2787049	2787049	0	+	1	2	148	145	0.5
CP008925.1	h6.sal.bam	other	2787050	2787050	0	+	3	1	146	143	1.5
CP008925.1	h6.sal.bam	other	2787051	2787051	0	+	1	2	146	142	0.5
CP008925.1	h6.sal.bam	other	2787052	2787052	0	+	1	8	143	144	0.5
CP008925.1	h6.sal.bam	other	2787053	2787053	0	+	2	0	142	138	1.0
CP008925.1	h6.sal.bam	other	2787054	2787054	0	+	4	5	145	140	2.0
CP008925.1	h6.sal.bam	other	2787055	2787055	0	+	5	4	147	136	2.5
CP008925.1	h6.sal.bam	other	2787056	2787056	0	+	3	1	150	136	1.5
CP008925.1	h6.sal.bam	other	2787057	2787057	0	+	3	7	151	135	1.5
CP008925.1	h6.sal.bam	other	2787058	2787058	0	+	3	2	152	131	1.5
CP008925.1	h6.sal.bam	other	2787059	2787059	0	+	1	0	149	130	0.5
CP008925.1	h6.sal.bam	other	2787060	2787060	0	+	0	3	149	130	0.0
CP008925.1	h6.sal.bam	other	2787061	2787061	0	+	1	3	149	130	0.5
CP008925.1	h6.sal.bam	other	2787062	2787062	0	+	1	3	148	127	0.5
CP008925.1	h6.sal.bam	other	2787063	2787063	0	+	3	1	149	124	1.5
CP008925.1	h6.sal.bam	other	2787064	2787064	0	+	2	3	150	128	1.0
CP008925.1	h6.sal.bam	other	2787065	2787065	0	+	1	2	147	125	0.5
CP008925.1	h6.sal.bam	other	2787066	2787066	0	+	4	2	149	132	2.6666666666666665
CP008925.1	h6.sal.bam	other	2787067	2787067	0	+	0	1	145	131	0.0
CP008925.1	h6.sal.bam	other	2787068	2787068	0	+	2	1	147	131	2.0
CP008925.1	h6.sal.bam	other	2787069	2787069	0	+	0	2	143	130	0.0
CP008925.1	h6.sal.bam	other	2787070	2787070	0	+	2	1	145	128	2.0
CP008925.1	h6.sal.bam	other	2787071	2787071	0	+	1	2	145	134	1.0
CP008925.1	h6.sal.bam	other	2787072	2787072	0	+	3	0	148	132	3.0
CP008925.1	h6.sal.bam	other	2787073	2787073	0	+	0	0	147	132	0.0
CP008925.1	h6.sal.bam	other	2787074	2787074	0	+	3	1	145	135	3.0
CP008925.1	h6.sal.bam	other	2787075	2787075	0	+	4	3	144	135	2.6666666666666665
CP008925.1	h6.sal.bam	other	2787076	2787076	0	+	0	4	144	132	0.0
CP008925.1	h6.sal.bam	other	2787077	2787077	0	+	3	1	146	133	2.0
CP008925.1	h6.sal.bam	other	2787078	2787078	0	+	0	7	146	132	0.0
CP008925.1	h6.sal.bam	other	2787079	2787079	0	+	2	2	145	127	1.0
CP008925.1	h6.sal.bam	other	2787080	2787080	0	+	0	1	143	127	0.0
CP008925.1	h6.sal.bam	other	2787081	2787081	0	+	1	1	140	128	0.5
CP008925.1	h6.sal.bam	other	2787082	2787082	0	+	3	3	143	131	1.5
CP008925.1	h6.sal.bam	other	2787083	2787083	0	+	5	2	148	129	2.5
CP008925.1	h6.sal.bam	other	2787084	2787084	0	+	0	1	144	129	0.0
CP008925.1	h6.sal.bam	other	2787085	2787085	0	+	5	2	144	131	2.5
CP008925.1	h6.sal.bam	other	2787086	2787086	0	+	1	1	141	130	0.5
CP008925.1	h6.sal.bam	other	2787087	2787087	0	+	3	3	144	129	1.5
CP008925.1	h6.sal.bam	other	2787088	2787088	0	+	0	2	143	127	0.0
CP008925.1	h6.sal.bam	other	2787089	2787089	0	+	7	1	148	125	3.5
CP008925.1	h6.sal.bam	other	2787090	2787090	0	+	1	1	148	124	0.5
CP008925.1	h6.sal.bam	other	2787091	2787091	0	+	2	2	148	135	1.3333333333333333
CP008925.1	h6.sal.bam	other	2787092	2787092	0	+	2	1	150	133	1.0
CP008925.1	h6.sal.bam	other	2787093	2787093	0	+	1	1	149	132	0.5
CP008925.1	h6.sal.bam	other	2787094	2787094	0	+	1	2	148	134	0.6666666666666666
CP008925.1	h6.sal.bam	other	2787095	2787095	0	+	2	3	148	132	2.0
CP008925.1	h6.sal.bam	other	2787096	2787096	0	+	3	1	149	130	3.0
CP008925.1	h6.sal.bam	other	2787097	2787097	0	+	2	0	150	130	2.0
CP008925.1	h6.sal.bam	other	2787098	2787098	0	+	0	3	150	130	0.0
CP008925.1	h6.sal.bam	other	2787099	2787099	0	+	2	2	152	135	1.0
CP008925.1	h6.sal.bam	other	2787100	2787100	0	+	1	1	152	135	0.5
CP008925.1	h6.sal.bam	other	2787101	2787101	0	+	0	0	151	134	0.0
CP008925.1	h6.sal.bam	other	2787102	2787102	0	+	3	1	152	134	1.5
CP008925.1	h6.sal.bam	other	2787103	2787103	0	+	2	0	151	135	1.0
CP008925.1	h6.sal.bam	other	2787104	2787104	0	+	4	2	154	137	2.0
CP008925.1	h6.sal.bam	other	2787105	2787105	0	+	1	2	153	135	0.5
CP008925.1	h6.sal.bam	other	2787106	2787106	0	+	4	4	154	133	2.6666666666666665
CP008925.1	h6.sal.bam	other	2787107	2787107	0	+	2	3	156	133	1.3333333333333333
CP008925.1	h6.sal.bam	other	2787108	2787108	0	+	0	4	156	131	0.0
CP008925.1	h6.sal.bam	other	2787109	2787109	0	+	3	4	158	133	1.5
CP008925.1	h6.sal.bam	other	2787110	2787110	0	+	0	0	153	129	0.0
CP008925.1	h6.sal.bam	other	2787111	2787111	0	+	1	1	154	129	0.5
CP008925.1	h6.sal.bam	other	2787112	2787112	0	+	0	1	153	133	0.0
CP008925.1	h6.sal.bam	other	2787113	2787113	0	+	2	0	145	132	1.0
CP008925.1	h6.sal.bam	other	2787114	2787114	0	+	1	1	146	132	0.6666666666666666
CP008925.1	h6.sal.bam	other	2787115	2787115	0	+	0	2	140	131	0.0
CP008925.1	h6.sal.bam	other	2787116	2787116	0	+	1	0	139	129	0.6666666666666666
CP008925.1	h6.sal.bam	other	2787117	2787117	0	+	0	2	139	129	0.0
CP008925.1	h6.sal.bam	other	2787118	2787118	0	+	1	2	136	132	0.5
CP008925.1	h6.sal.bam	other	2787119	2787119	0	+	1	1	134	133	0.5
CP008925.1	h6.sal.bam	other	2787120	2787120	0	+	1	0	129	135	0.5
CP008925.1	h6.sal.bam	other	2787121	2787121	0	+	1	1	129	137	0.5
CP008925.1	h6.sal.bam	other	2787122	2787122	0	+	2	6	130	137	1.3333333333333333
CP008925.1	h6.sal.bam	other	2787123	2787123	0	+	0	0	130	134	0.0
CP008925.1	h6.sal.bam	other	2787124	2787124	0	+	4	2	133	136	2.6666666666666665
CP008925.1	h6.sal.bam	other	2787125	2787125	0	+	2	1	132	135	2.0
CP008925.1	h6.sal.bam	other	2787126	2787126	0	+	1	1	132	134	0.6666666666666666
CP008925.1	h6.sal.bam	other	2787127	2787127	0	+	4	2	135	135	2.6666666666666665
CP008925.1	h6.sal.bam	other	2787128	2787128	0	+	6	2	139	134	3.0
CP008925.1	h6.sal.bam	other	2787129	2787129	0	+	2	1	135	132	1.0
CP008925.1	h6.sal.bam	other	2787130	2787130	0	+	3	4	134	133	1.5
CP008925.1	h6.sal.bam	other	2787131	2787131	0	+	5	3	137	132	2.5
CP008925.1	h6.sal.bam	other	2787132	2787132	0	+	0	0	133	129	0.0
CP008925.1	h6.sal.bam	other	2787133	2787133	0	+	0	1	131	129	0.0
CP008925.1	h6.sal.bam	other	2787134	2787134	0	+	3	1	133	128	1.5
CP008925.1	h6.sal.bam	other	2787135	2787135	0	+	0	2	133	129	0.0
CP008925.1	h6.sal.bam	other	2787136	2787136	0	+	0	6	132	127	0.0
CP008925.1	h6.sal.bam	other	2787137	2787137	0	+	2	3	133	128	1.0
CP008925.1	h6.sal.bam	other	2787138	2787138	0	+	2	3	133	126	1.0
CP008925.1	h6.sal.bam	other	2787139	2787139	0	+	0	2	131	125	0.0
CP008925.1	h6.sal.bam	other	2787140	2787140	0	+	0	1	126	126	0.0
CP008925.1	h6.sal.bam	other	2787141	2787141	0	+	0	1	126	125	0.0
CP008925.1	h6.sal.bam	other	2787142	2787142	0	+	4	1	128	126	2.0
CP008925.1	h6.sal.bam	other	2787143	2787143	0	+	4	0	132	129	2.0
CP008925.1	h6.sal.bam	other	2787144	2787144	0	+	0	6	132	129	0.0
CP008925.1	h6.sal.bam	other	2787145	2787145	0	+	0	1	130	128	0.0
CP008925.1	h6.sal.bam	other	2787146	2787146	0	+	1	0	130	128	0.6666666666666666
CP008925.1	h6.sal.bam	other	2787147	2787147	0	+	3	1	130	128	2.0
CP008925.1	h6.sal.bam	other	2787148	2787148	0	+	6	2	136	131	4.0
CP008925.1	h6.sal.bam	other	2787149	2787149	0	+	6	0	135	130	4.0
CP008925.1	h6.sal.bam	other	2787150	2787150	0	+	3	3	138	130	1.5
CP008925.1	h6.sal.bam	other	2787151	2787151	0	+	3	3	141	129	1.5
CP008925.1	h6.sal.bam	other	2787152	2787152	0	+	2	0	140	130	1.0
CP008925.1	h6.sal.bam	other	2787153	2787153	0	+	1	3	141	130	0.5
CP008925.1	h6.sal.bam	other	2787154	2787154	0	+	2	1	141	133	1.0
CP008925.1	h6.sal.bam	other	2787155	2787155	0	+	1	3	142	134	0.5
CP008925.1	h6.sal.bam	other	2787156	2787156	0	+	0	2	141	132	0.0
CP008925.1	h6.sal.bam	other	2787157	2787157	0	+	3	1	141	132	1.5
CP008925.1	h6.sal.bam	other	2787158	2787158	0	+	2	2	138	131	1.0
CP008925.1	h6.sal.bam	other	2787159	2787159	0	+	3	3	141	130	1.5
CP008925.1	h6.sal.bam	other	2787160	2787160	0	+	7	2	143	130	3.5
CP008925.1	h6.sal.bam	other	2787161	2787161	0	+	1	1	140	130	0.5
CP008925.1	h6.sal.bam	other	2787162	2787162	0	+	1	5	141	131	0.5
CP008925.1	h6.sal.bam	other	2787163	2787163	0	+	0	2	141	127	0.0
CP008925.1	h6.sal.bam	other	2787164	2787164	0	+	1	3	135	125	0.5
CP008925.1	h6.sal.bam	other	2787165	2787165	0	+	0	2	134	122	0.0
CP008925.1	h6.sal.bam	other	2787166	2787166	0	+	2	1	133	121	1.0
CP008925.1	h6.sal.bam	other	2787167	2787167	0	+	3	0	134	120	1.5
CP008925.1	h6.sal.bam	other	2787168	2787168	0	+	3	2	137	120	1.5
CP008925.1	h6.sal.bam	other	2787169	2787169	0	+	2	0	138	120	1.0
CP008925.1	h6.sal.bam	other	2787170	2787170	0	+	1	1	137	123	0.5
CP008925.1	h6.sal.bam	other	2787171	2787171	0	+	1	2	135	123	0.5
CP008925.1	h6.sal.bam	other	2787172	2787172	0	+	1	4	134	124	0.5
CP008925.1	h6.sal.bam	other	2787173	2787173	0	+	1	2	135	123	0.5
CP008925.1	h6.sal.bam	other	2787174	2787174	0	+	4	2	137	123	2.0
CP008925.1	h6.sal.bam	other	2787175	2787175	0	+	0	1	136	121	0.0
CP008925.1	h6.sal.bam	other	2787176	2787176	0	+	2	1	138	121	1.0
CP008925.1	h6.sal.bam	other	2787177	2787177	0	+	4	0	138	121	2.0
CP008925.1	h6.sal.bam	other	2787178	2787178	0	+	2	2	139	124	1.0
CP008925.1	h6.sal.bam	other	2787179	2787179	0	+	3	0	137	124	1.5
CP008925.1	h6.sal.bam	other	2787180	2787180	0	+	3	3	140	124	1.5
CP008925.1	h6.sal.bam	other	2787181	2787181	0	+	2	1	138	125	1.0
CP008925.1	h6.sal.bam	other	2787182	2787182	0	+	0	2	136	124	0.0
CP008925.1	h6.sal.bam	other	2787183	2787183	0	+	0	5	136	122	0.0
CP008925.1	h6.sal.bam	other	2787184	2787184	0	+	1	0	134	126	0.5
CP008925.1	h6.sal.bam	other	2787185	2787185	0	+	3	2	136	129	1.5
CP008925.1	h6.sal.bam	other	2787186	2787186	0	+	1	3	136	127	0.5
CP008925.1	h6.sal.bam	other	2787187	2787187	0	+	4	0	140	124	2.0
CP008925.1	h6.sal.bam	other	2787188	2787188	0	+	3	0	141	124	1.5
CP008925.1	h6.sal.bam	other	2787189	2787189	0	+	5	1	145	124	2.5
CP008925.1	h6.sal.bam	other	2787190	2787190	0	+	1	1	146	123	0.5
CP008925.1	h6.sal.bam	other	2787191	2787191	0	+	4	4	149	123	2.0
CP008925.1	h6.sal.bam	other	2787192	2787192	0	+	4	0	152	124	2.0
CP008925.1	h6.sal.bam	other	2787193	2787193	0	+	0	3	152	124	0.0
CP008925.1	h6.sal.bam	other	2787194	2787194	0	+	0	4	151	127	0.0
CP008925.1	h6.sal.bam	other	2787195	2787195	0	+	1	1	151	123	0.5
CP008925.1	h6.sal.bam	other	2787196	2787196	0	+	1	2	150	122	0.5
CP008925.1	h6.sal.bam	other	2787197	2787197	0	+	5	3	154	121	2.5
CP008925.1	h6.sal.bam	other	2787198	2787198	0	+	0	1	150	118	0.0
CP008925.1	h6.sal.bam	other	2787199	2787199	0	+	3	2	151	119	1.5
CP008925.1	h6.sal.bam	other	2787200	2787200	0	+	2	1	151	118	1.0
CP008925.1	h6.sal.bam	other	2787201	2787201	0	+	2	1	152	117	1.0
CP008925.1	h6.sal.bam	other	2787202	2787202	0	+	5	0	153	121	2.5
CP008925.1	h6.sal.bam	other	2787203	2787203	0	+	6	1	150	122	3.0
CP008925.1	h6.sal.bam	other	2787204	2787204	0	+	2	1	152	121	1.0
CP008925.1	h6.sal.bam	other	2787205	2787205	0	+	2	3	154	121	1.0
CP008925.1	h6.sal.bam	other	2787206	2787206	0	+	1	0	150	122	0.5
CP008925.1	h6.sal.bam	other	2787207	2787207	0	+	4	2	154	123	2.0
CP008925.1	h6.sal.bam	other	2787208	2787208	0	+	2	1	156	122	1.0
CP008925.1	h6.sal.bam	other	2787209	2787209	0	+	1	2	154	125	0.5
CP008925.1	h6.sal.bam	other	2787210	2787210	0	+	1	3	150	125	0.5
CP008925.1	h6.sal.bam	other	2787211	2787211	0	+	4	2	154	126	2.0
CP008925.1	h6.sal.bam	other	2787212	2787212	0	+	1	1	155	125	0.5
CP008925.1	h6.sal.bam	other	2787213	2787213	0	+	0	2	155	124	0.0
CP008925.1	h6.sal.bam	other	2787214	2787214	0	+	2	3	157	131	1.0
CP008925.1	h6.sal.bam	other	2787215	2787215	0	+	2	0	159	129	1.0
CP008925.1	h6.sal.bam	other	2787216	2787216	0	+	0	2	159	129	0.0
CP008925.1	h6.sal.bam	other	2787217	2787217	0	+	1	3	157	129	0.5
CP008925.1	h6.sal.bam	other	2787218	2787218	0	+	2	4	155	131	1.0
CP008925.1	h6.sal.bam	other	2787219	2787219	0	+	1	1	154	127	0.5
CP008925.1	h6.sal.bam	other	2787220	2787220	0	+	3	1	157	126	1.5
CP008925.1	h6.sal.bam	other	2787221	2787221	0	+	4	0	157	135	2.0
CP008925.1	h6.sal.bam	other	2787222	2787222	0	+	3	4	160	135	1.5
CP008925.1	h6.sal.bam	GTTC	2787223	2787223	2787231	+	3	1	157	134	1.5
CP008925.1	h6.sal.bam	other	2787224	2787224	0	+	1	1	153	138	0.5
CP008925.1	h6.sal.bam	GTTC	2787225	2787225	2787231	+	3	2	153	137	1.5
CP008925.1	h6.sal.bam	other	2787226	2787226	0	+	4	4	154	135	2.0
CP008925.1	h6.sal.bam	other	2787227	2787227	0	+	5	2	157	132	3.3333333333333335
CP008925.1	h6.sal.bam	other	2787228	2787228	0	+	1	4	158	130	1.0
CP008925.1	h6.sal.bam	other	2787229	2787229	0	+	2	2	157	126	2.0
CP008925.1	h6.sal.bam	other	2787230	2787230	0	+	2	1	158	126	2.0
CP008925.1	h6.sal.bam	other	2787231	2787231	0	+	1	2	159	126	1.0
CP008925.1	h6.sal.bam	other	2787232	2787232	0	+	0	0	156	124	0.0
CP008925.1	h6.sal.bam	other	2787233	2787233	0	+	2	1	156	126	1.0
CP008925.1	h6.sal.bam	other	2787234	2787234	0	+	1	3	154	129	0.5
CP008925.1	h6.sal.bam	other	2787235	2787235	0	+	3	2	150	131	1.5
CP008925.1	h6.sal.bam	other	2787236	2787236	0	+	2	1	150	131	1.0
CP008925.1	h6.sal.bam	other	2787237	2787237	0	+	0	1	150	133	0.0
CP008925.1	h6.sal.bam	other	2787238	2787238	0	+	2	0	152	136	1.0
CP008925.1	h6.sal.bam	other	2787239	2787239	0	+	4	0	155	137	2.0
CP008925.1	h6.sal.bam	GTTC	2787240	2787240	2787231	+	2	1	157	143	1.0
CP008925.1	h6.sal.bam	other	2787241	2787241	0	+	0	1	155	145	0.0
CP008925.1	h6.sal.bam	GTTC	2787242	2787242	2787231	+	2	1	151	145	1.0
CP008925.1	h6.sal.bam	other	2787243	2787243	0	+	0	0	151	144	0.0
CP008925.1	h6.sal.bam	other	2787244	2787244	0	+	2	3	151	148	1.0
CP008925.1	h6.sal.bam	other	2787245	2787245	0	+	1	4	151	148	0.5
CP008925.1	h6.sal.bam	other	2787246	2787246	0	+	1	2	151	145	0.5
CP008925.1	h6.sal.bam	other	2787247	2787247	0	+	3	0	153	143	2.0
CP008925.1	h6.sal.bam	other	2787248	2787248	0	+	4	2	156	143	2.6666666666666665
CP008925.1	h6.sal.bam	other	2787249	2787249	0	+	2	1	154	152	1.3333333333333333
CP008925.1	h6.sal.bam	other	2787250	2787250	0	+	1	1	154	154	0.6666666666666666
CP008925.1	h6.sal.bam	other	2787251	2787251	0	+	0	1	148	157	0.0
CP008925.1	h6.sal.bam	other	2787252	2787252	0	+	2	3	150	160	2.0
CP008925.1	h6.sal.bam	other	2787253	2787253	0	+	1	1	149	160	1.0
CP008925.1	h6.sal.bam	other	2787254	2787254	0	+	2	1	146	162	2.0
CP008925.1	h6.sal.bam	other	2787255	2787255	0	+	1	3	147	161	1.0
CP008925.1	h6.sal.bam	other	2787256	2787256	0	+	1	7	146	165	1.0
CP008925.1	h6.sal.bam	other	2787257	2787257	0	+	6	1	152	158	6.0
CP008925.1	h6.sal.bam	other	2787258	2787258	0	+	1	1	153	157	1.0
CP008925.1	h6.sal.bam	other	2787259	2787259	0	+	2	3	153	165	1.3333333333333333
CP008925.1	h6.sal.bam	other	2787260	2787260	0	+	0	0	149	164	0.0
CP008925.1	h6.sal.bam	other	2787261	2787261	0	+	1	0	150	166	0.5
CP008925.1	h6.sal.bam	other	2787262	2787262	0	+	1	0	147	167	0.5
CP008925.1	h6.sal.bam	GTTC	2787263	2787263	2787271	+	2	2	146	168	1.0
CP008925.1	h6.sal.bam	other	2787264	2787264	0	+	1	1	141	167	0.5
CP008925.1	h6.sal.bam	GTTC	2787265	2787265	2787271	+	2	1	143	166	1.0
CP008925.1	h6.sal.bam	other	2787266	2787266	0	+	1	3	141	167	0.5
CP008925.1	h6.sal.bam	other	2787267	2787267	0	+	0	2	138	167	0.0
CP008925.1	h6.sal.bam	other	2787268	2787268	0	+	0	3	138	166	0.0
CP008925.1	h6.sal.bam	other	2787269	2787269	0	+	1	1	139	163	0.5
CP008925.1	h6.sal.bam	other	2787270	2787270	0	+	0	0	138	162	0.0
CP008925.1	h6.sal.bam	other	2787271	2787271	0	+	1	0	138	167	0.6666666666666666
CP008925.1	h6.sal.bam	other	2787272	2787272	0	+	1	0	133	167	0.6666666666666666
CP008925.1	h6.sal.bam	other	2787273	2787273	0	+	0	2	133	170	0.0
CP008925.1	h6.sal.bam	other	2787274	2787274	0	+	1	1	132	168	0.5
CP008925.1	h6.sal.bam	other	2787275	2787275	0	+	0	2	130	167	0.0
CP008925.1	h6.sal.bam	other	2787276	2787276	0	+	0	3	128	171	0.0
CP008925.1	h6.sal.bam	other	2787277	2787277	0	+	1	1	124	169	0.5
CP008925.1	h6.sal.bam	other	2787278	2787278	0	+	1	0	119	168	0.5
CP008925.1	h6.sal.bam	other	2787279	2787279	0	+	6	1	123	168	3.0
CP008925.1	h6.sal.bam	GTTC	2787280	2787280	2787271	+	4	4	125	170	2.0
CP008925.1	h6.sal.bam	other	2787281	2787281	0	+	3	1	126	168	1.5
CP008925.1	h6.sal.bam	GTTC	2787282	2787282	2787271	+	3	1	124	167	1.5
CP008925.1	h6.sal.bam	other	2787283	2787283	0	+	2	4	126	170	1.0
CP008925.1	h6.sal.bam	other	2787284	2787284	0	+	2	2	126	167	1.0
CP008925.1	h6.sal.bam	other	2787285	2787285	0	+	2	4	124	165	1.0
CP008925.1	h6.sal.bam	other	2787286	2787286	0	+	2	1	125	162	1.0
CP008925.1	h6.sal.bam	other	2787287	2787287	0	+	1	9	126	161	0.5
CP008925.1	h6.sal.bam	other	2787288	2787288	0	+	2	1	125	153	1.0
CP008925.1	h6.sal.bam	other	2787289	2787289	0	+	3	1	128	155	1.5
CP008925.1	h6.sal.bam	other	2787290	2787290	0	+	0	1	128	154	0.0
CP008925.1	h6.sal.bam	other	2787291	2787291	0	+	4	2	131	155	2.0
CP008925.1	h6.sal.bam	other	2787292	2787292	0	+	1	5	132	153	0.5
CP008925.1	h6.sal.bam	other	2787293	2787293	0	+	0	3	130	148	0.0
CP008925.1	h6.sal.bam	other	2787294	2787294	0	+	0	1	128	150	0.0
CP008925.1	h6.sal.bam	other	2787295	2787295	0	+	1	5	127	150	0.5
CP008925.1	h6.sal.bam	other	2787296	2787296	0	+	0	3	123	146	0.0
CP008925.1	h6.sal.bam	other	2787297	2787297	0	+	0	2	119	145	0.0
CP008925.1	h6.sal.bam	other	2787298	2787298	0	+	1	3	117	147	0.5
CP008925.1	h6.sal.bam	other	2787299	2787299	0	+	4	0	120	145	2.0
CP008925.1	h6.sal.bam	other	2787300	2787300	0	+	2	0	119	145	1.0
CP008925.1	h6.sal.bam	other	2787301	2787301	0	+	6	1	119	145	3.0
CP008925.1	h6.sal.bam	other	2787302	2787302	0	+	0	0	115	150	0.0
CP008925.1	h6.sal.bam	other	2787303	2787303	0	+	2	0	117	151	1.0
CP008925.1	h6.sal.bam	other	2787304	2787304	0	+	6	3	121	151	3.0
CP008925.1	h6.sal.bam	other	2787305	2787305	0	+	3	1	122	148	1.5
CP008925.1	h6.sal.bam	other	2787306	2787306	0	+	1	2	122	147	0.5
CP008925.1	h6.sal.bam	other	2787307	2787307	0	+	6	1	127	147	3.0
CP008925.1	h6.sal.bam	other	2787308	2787308	0	+	3	4	128	149	1.5
CP008925.1	h6.sal.bam	other	2787309	2787309	0	+	3	4	128	147	1.5
CP008925.1	h6.sal.bam	other	2787310	2787310	0	+	2	2	129	143	1.0
CP008925.1	h6.sal.bam	other	2787311	2787311	0	+	2	2	129	144	1.0
CP008925.1	h6.sal.bam	other	2787312	2787312	0	+	2	4	129	144	1.0
CP008925.1	h6.sal.bam	other	2787313	2787313	0	+	3	2	129	142	1.5
CP008925.1	h6.sal.bam	other	2787314	2787314	0	+	1	6	128	141	0.5
CP008925.1	h6.sal.bam	other	2787315	2787315	0	+	0	3	128	139	0.0
CP008925.1	h6.sal.bam	other	2787316	2787316	0	+	3	1	131	136	1.5
CP008925.1	h6.sal.bam	other	2787317	2787317	0	+	1	3	130	135	0.5
CP008925.1	h6.sal.bam	other	2787318	2787318	0	+	1	1	131	137	0.5
CP008925.1	h6.sal.bam	other	2787319	2787319	0	+	2	2	131	139	1.0
CP008925.1	h6.sal.bam	other	2787320	2787320	0	+	0	1	130	140	0.0
CP008925.1	h6.sal.bam	other	2787321	2787321	0	+	0	3	127	140	0.0
CP008925.1	h6.sal.bam	other	2787322	2787322	0	+	4	2	125	140	2.0
CP008925.1	h6.sal.bam	other	2787323	2787323	0	+	2	7	127	138	1.0
CP008925.1	h6.sal.bam	other	2787324	2787324	0	+	2	4	127	135	1.0
CP008925.1	h6.sal.bam	other	2787325	2787325	0	+	8	4	135	131	4.0
CP008925.1	h6.sal.bam	other	2787326	2787326	0	+	4	4	139	127	2.0
CP008925.1	h6.sal.bam	other	2787327	2787327	0	+	3	3	138	132	1.5
CP008925.1	h6.sal.bam	other	2787328	2787328	0	+	1	3	139	129	0.5
CP008925.1	h6.sal.bam	other	2787329	2787329	0	+	2	3	138	128	1.0
CP008925.1	h6.sal.bam	other	2787330	2787330	0	+	2	3	140	125	1.0
CP008925.1	h6.sal.bam	other	2787331	2787331	0	+	4	0	143	125	2.0
CP008925.1	h6.sal.bam	other	2787332	2787332	0	+	2	3	139	128	1.0
CP008925.1	h6.sal.bam	other	2787333	2787333	0	+	1	5	140	126	0.5
CP008925.1	h6.sal.bam	other	2787334	2787334	0	+	5	2	143	122	2.5
CP008925.1	h6.sal.bam	other	2787335	2787335	0	+	2	2	145	123	1.0
CP008925.1	h6.sal.bam	other	2787336	2787336	0	+	3	1	147	127	1.5
CP008925.1	h6.sal.bam	other	2787337	2787337	0	+	5	1	151	126	2.5
CP008925.1	h6.sal.bam	other	2787338	2787338	0	+	2	1	150	126	1.0
CP008925.1	h6.sal.bam	other	2787339	2787339	0	+	0	2	150	128	0.0
CP008925.1	h6.sal.bam	other	2787340	2787340	0	+	2	0	150	126	1.0
CP008925.1	h6.sal.bam	other	2787341	2787341	0	+	2	3	151	126	1.0
CP008925.1	h6.sal.bam	other	2787342	2787342	0	+	1	1	152	125	0.5
CP008925.1	h6.sal.bam	other	2787343	2787343	0	+	0	0	152	125	0.0
CP008925.1	h6.sal.bam	other	2787344	2787344	0	+	4	3	155	130	2.0
CP008925.1	h6.sal.bam	other	2787345	2787345	0	+	0	3	155	128	0.0
CP008925.1	h6.sal.bam	other	2787346	2787346	0	+	1	2	155	128	0.5
CP008925.1	h6.sal.bam	other	2787347	2787347	0	+	1	1	155	128	0.5
CP008925.1	h6.sal.bam	other	2787348	2787348	0	+	2	1	157	127	1.0
CP008925.1	h6.sal.bam	other	2787349	2787349	0	+	5	2	161	126	2.5
CP008925.1	h6.sal.bam	other	2787350	2787350	0	+	1	2	162	124	0.5
CP008925.1	h6.sal.bam	other	2787351	2787351	0	+	1	1	163	123	0.5
CP008925.1	h6.sal.bam	other	2787352	2787352	0	+	2	0	164	122	1.0
CP008925.1	h6.sal.bam	other	2787353	2787353	0	+	1	2	163	127	0.5
CP008925.1	h6.sal.bam	other	2787354	2787354	0	+	1	1	159	125	0.5
CP008925.1	h6.sal.bam	other	2787355	2787355	0	+	0	2	154	125	0.0
CP008925.1	h6.sal.bam	other	2787356	2787356	0	+	3	2	155	126	1.5
CP008925.1	h6.sal.bam	other	2787357	2787357	0	+	2	2	154	124	1.0
CP008925.1	h6.sal.bam	other	2787358	2787358	0	+	0	1	153	123	0.0
CP008925.1	h6.sal.bam	other	2787359	2787359	0	+	1	0	152	128	0.5
CP008925.1	h6.sal.bam	other	2787360	2787360	0	+	6	1	156	131	3.0
CP008925.1	h6.sal.bam	other	2787361	2787361	0	+	2	0	155	131	1.0
CP008925.1	h6.sal.bam	other	2787362	2787362	0	+	2	1	157	131	1.0
CP008925.1	h6.sal.bam	other	2787363	2787363	0	+	1	3	155	130	0.5
CP008925.1	h6.sal.bam	other	2787364	2787364	0	+	3	1	156	135	1.5
CP008925.1	h6.sal.bam	other	2787365	2787365	0	+	1	1	157	137	0.5
CP008925.1	h6.sal.bam	other	2787366	2787366	0	+	1	0	154	136	0.5
CP008925.1	h6.sal.bam	other	2787367	2787367	0	+	1	1	154	136	0.5
CP008925.1	h6.sal.bam	other	2787368	2787368	0	+	0	5	154	141	0.0
CP008925.1	h6.sal.bam	other	2787369	2787369	0	+	2	1	156	137	1.0
CP008925.1	h6.sal.bam	other	2787370	2787370	0	+	0	1	155	138	0.0
CP008925.1	h6.sal.bam	other	2787371	2787371	0	+	1	2	156	140	0.5
CP008925.1	h6.sal.bam	other	2787372	2787372	0	+	2	4	158	138	1.0
CP008925.1	h6.sal.bam	other	2787373	2787373	0	+	5	1	159	137	2.5
CP008925.1	h6.sal.bam	other	2787374	2787374	0	+	0	1	158	136	0.0
CP008925.1	h6.sal.bam	other	2787375	2787375	0	+	0	1	156	138	0.0
CP008925.1	h6.sal.bam	other	2787376	2787376	0	+	0	3	150	137	0.0
CP008925.1	h6.sal.bam	other	2787377	2787377	0	+	4	1	154	134	2.0
CP008925.1	h6.sal.bam	other	2787378	2787378	0	+	1	1	153	133	0.5
CP008925.1	h6.sal.bam	other	2787379	2787379	0	+	1	0	147	140	0.5
CP008925.1	h6.sal.bam	other	2787380	2787380	0	+	1	0	145	140	0.5
CP008925.1	h6.sal.bam	other	2787381	2787381	0	+	3	1	145	140	2.0
CP008925.1	h6.sal.bam	other	2787382	2787382	0	+	1	3	141	142	1.0
CP008925.1	h6.sal.bam	other	2787383	2787383	0	+	0	2	138	140	0.0
CP008925.1	h6.sal.bam	other	2787384	2787384	0	+	1	1	137	142	1.0
CP008925.1	h6.sal.bam	other	2787385	2787385	0	+	3	2	138	141	3.0
CP008925.1	h6.sal.bam	other	2787386	2787386	0	+	2	2	138	139	2.0
CP008925.1	h6.sal.bam	other	2787387	2787387	0	+	2	2	138	144	2.0
CP008925.1	h6.sal.bam	other	2787388	2787388	0	+	3	1	138	142	3.0
CP008925.1	h6.sal.bam	other	2787389	2787389	0	+	1	4	138	147	1.0
CP008925.1	h6.sal.bam	other	2787390	2787390	0	+	0	0	138	143	0.0
CP008925.1	h6.sal.bam	other	2787391	2787391	0	+	2	4	136	148	2.0
CP008925.1	h6.sal.bam	other	2787392	2787392	0	+	3	3	138	145	3.0
CP008925.1	h6.sal.bam	other	2787393	2787393	0	+	0	1	137	142	0.0
CP008925.1	h6.sal.bam	other	2787394	2787394	0	+	1	2	135	141	1.0
CP008925.1	h6.sal.bam	other	2787395	2787395	0	+	0	2	135	139	0.0
CP008925.1	h6.sal.bam	other	2787396	2787396	0	+	4	2	138	147	2.0
CP008925.1	h6.sal.bam	other	2787397	2787397	0	+	2	2	134	147	1.0
CP008925.1	h6.sal.bam	other	2787398	2787398	0	+	1	2	135	145	0.5
CP008925.1	h6.sal.bam	other	2787399	2787399	0	+	1	2	133	146	0.5
CP008925.1	h6.sal.bam	other	2787400	2787400	0	+	5	3	133	146	2.5
CP008925.1	h6.sal.bam	other	2787401	2787401	0	+	4	5	134	143	2.0
CP008925.1	h6.sal.bam	other	2787402	2787402	0	+	3	2	133	139	1.5
CP008925.1	h6.sal.bam	other	2787403	2787403	0	+	0	0	131	137	0.0
CP008925.1	h6.sal.bam	other	2787404	2787404	0	+	1	0	124	137	0.5
CP008925.1	h6.sal.bam	other	2787405	2787405	0	+	4	3	128	138	2.0
CP008925.1	h6.sal.bam	other	2787406	2787406	0	+	1	3	123	138	0.5
CP008925.1	h6.sal.bam	other	2787407	2787407	0	+	2	1	125	139	1.0
CP008925.1	h6.sal.bam	other	2787408	2787408	0	+	3	1	128	140	1.5
CP008925.1	h6.sal.bam	other	2787409	2787409	0	+	1	3	129	139	0.5
CP008925.1	h6.sal.bam	other	2787410	2787410	0	+	3	6	130	142	1.5
CP008925.1	h6.sal.bam	other	2787411	2787411	0	+	2	1	129	136	1.0
CP008925.1	h6.sal.bam	other	2787412	2787412	0	+	6	1	128	142	3.0
CP008925.1	h6.sal.bam	other	2787413	2787413	0	+	1	2	129	141	0.5
CP008925.1	h6.sal.bam	other	2787414	2787414	0	+	2	0	131	139	1.3333333333333333
CP008925.1	h6.sal.bam	other	2787415	2787415	0	+	1	2	128	145	0.5
CP008925.1	h6.sal.bam	other	2787416	2787416	0	+	5	1	133	143	2.5
CP008925.1	h6.sal.bam	other	2787417	2787417	0	+	2	4	133	146	1.0
CP008925.1	h6.sal.bam	other	2787418	2787418	0	+	2	3	135	143	1.0
CP008925.1	h6.sal.bam	other	2787419	2787419	0	+	1	2	132	143	0.5
CP008925.1	h6.sal.bam	other	2787420	2787420	0	+	3	1	133	142	1.5
CP008925.1	h6.sal.bam	other	2787421	2787421	0	+	3	2	135	144	1.5
CP008925.1	h6.sal.bam	other	2787422	2787422	0	+	1	0	135	143	0.5
CP008925.1	h6.sal.bam	other	2787423	2787423	0	+	3	0	138	146	1.5
CP008925.1	h6.sal.bam	other	2787424	2787424	0	+	1	1	133	148	0.5
CP008925.1	h6.sal.bam	other	2787425	2787425	0	+	0	1	133	147	0.0
CP008925.1	h6.sal.bam	other	2787426	2787426	0	+	1	2	131	148	0.5
CP008925.1	h6.sal.bam	other	2787427	2787427	0	+	3	1	134	146	1.5
CP008925.1	h6.sal.bam	other	2787428	2787428	0	+	2	0	134	146	1.0
CP008925.1	h6.sal.bam	other	2787429	2787429	0	+	1	1	135	148	0.5
CP008925.1	h6.sal.bam	other	2787430	2787430	0	+	4	4	136	148	2.0
CP008925.1	h6.sal.bam	other	2787431	2787431	0	+	0	1	134	145	0.0
CP008925.1	h6.sal.bam	other	2787432	2787432	0	+	0	4	134	149	0.0
CP008925.1	h6.sal.bam	other	2787433	2787433	0	+	1	2	135	145	0.5
CP008925.1	h6.sal.bam	other	2787434	2787434	0	+	2	3	134	143	1.0
CP008925.1	h6.sal.bam	other	2787435	2787435	0	+	2	2	132	147	1.0
CP008925.1	h6.sal.bam	other	2787436	2787436	0	+	2	4	132	148	1.0
CP008925.1	h6.sal.bam	other	2787437	2787437	0	+	0	1	132	144	0.0
CP008925.1	h6.sal.bam	other	2787438	2787438	0	+	2	2	133	145	1.0
CP008925.1	h6.sal.bam	other	2787439	2787439	0	+	2	3	132	146	1.0
CP008925.1	h6.sal.bam	other	2787440	2787440	0	+	1	1	132	148	0.5
CP008925.1	h6.sal.bam	other	2787441	2787441	0	+	3	2	134	152	1.5
CP008925.1	h6.sal.bam	other	2787442	2787442	0	+	1	3	133	151	0.5
CP008925.1	h6.sal.bam	other	2787443	2787443	0	+	2	1	135	150	1.0
CP008925.1	h6.sal.bam	other	2787444	2787444	0	+	4	1	138	151	2.0
CP008925.1	h6.sal.bam	other	2787445	2787445	0	+	2	2	140	150	1.0
CP008925.1	h6.sal.bam	other	2787446	2787446	0	+	3	1	140	152	1.5
CP008925.1	h6.sal.bam	other	2787447	2787447	0	+	1	3	141	151	0.5
CP008925.1	h6.sal.bam	other	2787448	2787448	0	+	2	2	138	149	1.0
CP008925.1	h6.sal.bam	other	2787449	2787449	0	+	3	0	141	147	1.5
CP008925.1	h6.sal.bam	other	2787450	2787450	0	+	0	0	141	147	0.0
CP008925.1	h6.sal.bam	other	2787451	2787451	0	+	1	1	142	150	0.5
CP008925.1	h6.sal.bam	other	2787452	2787452	0	+	2	4	140	151	1.0
CP008925.1	h6.sal.bam	other	2787453	2787453	0	+	3	3	142	150	1.5
CP008925.1	h6.sal.bam	other	2787454	2787454	0	+	0	2	141	149	0.0
CP008925.1	h6.sal.bam	other	2787455	2787455	0	+	0	1	140	147	0.0
CP008925.1	h6.sal.bam	other	2787456	2787456	0	+	1	1	138	151	0.5
CP008925.1	h6.sal.bam	other	2787457	2787457	0	+	4	3	140	151	2.0
CP008925.1	h6.sal.bam	other	2787458	2787458	0	+	1	2	138	149	0.5
CP008925.1	h6.sal.bam	other	2787459	2787459	0	+	5	6	143	149	2.5
CP008925.1	h6.sal.bam	other	2787460	2787460	0	+	8	1	151	143	4.0
CP008925.1	h6.sal.bam	other	2787461	2787461	0	+	0	0	147	142	0.0
CP008925.1	h6.sal.bam	other	2787462	2787462	0	+	3	2	150	142	1.5
CP008925.1	h6.sal.bam	other	2787463	2787463	0	+	0	5	147	140	0.0
CP008925.1	h6.sal.bam	other	2787464	2787464	0	+	0	2	146	135	0.0
CP008925.1	h6.sal.bam	other	2787465	2787465	0	+	2	3	148	140	1.0
CP008925.1	h6.sal.bam	other	2787466	2787466	0	+	4	2	150	137	2.0
CP008925.1	h6.sal.bam	other	2787467	2787467	0	+	0	2	146	135	0.0
CP008925.1	h6.sal.bam	other	2787468	2787468	0	+	2	3	148	138	1.0
CP008925.1	h6.sal.bam	other	2787469	2787469	0	+	1	2	147	139	0.5
CP008925.1	h6.sal.bam	other	2787470	2787470	0	+	2	1	149	141	1.0
CP008925.1	h6.sal.bam	other	2787471	2787471	0	+	3	2	149	140	1.5
CP008925.1	h6.sal.bam	other	2787472	2787472	0	+	4	0	151	138	2.0
CP008925.1	h6.sal.bam	other	2787473	2787473	0	+	2	2	152	138	1.0
CP008925.1	h6.sal.bam	other	2787474	2787474	0	+	2	2	153	146	1.0
CP008925.1	h6.sal.bam	other	2787475	2787475	0	+	0	0	144	147	0.0
CP008925.1	h6.sal.bam	other	2787476	2787476	0	+	1	1	143	147	0.5
CP008925.1	h6.sal.bam	other	2787477	2787477	0	+	0	0	138	147	0.0
CP008925.1	h6.sal.bam	other	2787478	2787478	0	+	3	0	141	152	1.5
CP008925.1	h6.sal.bam	other	2787479	2787479	0	+	5	1	146	154	2.5
CP008925.1	h6.sal.bam	other	2787480	2787480	0	+	4	5	147	154	2.0
CP008925.1	h6.sal.bam	other	2787481	2787481	0	+	2	2	146	151	1.0
CP008925.1	h6.sal.bam	other	2787482	2787482	0	+	1	2	147	150	0.5
CP008925.1	h6.sal.bam	other	2787483	2787483	0	+	2	2	146	152	1.0
CP008925.1	h6.sal.bam	other	2787484	2787484	0	+	1	4	142	155	0.5
CP008925.1	h6.sal.bam	other	2787485	2787485	0	+	0	7	142	152	0.0
CP008925.1	h6.sal.bam	other	2787486	2787486	0	+	2	2	141	145	1.0
CP008925.1	h6.sal.bam	other	2787487	2787487	0	+	1	4	138	143	0.5
CP008925.1	h6.sal.bam	other	2787488	2787488	0	+	6	1	143	146	3.0
CP008925.1	h6.sal.bam	other	2787489	2787489	0	+	1	1	142	145	0.5
CP008925.1	h6.sal.bam	other	2787490	2787490	0	+	1	2	143	144	0.5
CP008925.1	h6.sal.bam	other	2787491	2787491	0	+	7	2	145	143	3.5
CP008925.1	h6.sal.bam	other	2787492	2787492	0	+	0	3	143	141	0.0
CP008925.1	h6.sal.bam	other	2787493	2787493	0	+	2	1	142	140	1.0
CP008925.1	h6.sal.bam	other	2787494	2787494	0	+	5	1	145	142	2.5
CP008925.1	h6.sal.bam	other	2787495	2787495	0	+	2	3	147	141	1.0
CP008925.1	h6.sal.bam	other	2787496	2787496	0	+	0	2	144	140	0.0
CP008925.1	h6.sal.bam	other	2787497	2787497	0	+	1	3	144	139	0.5
CP008925.1	h6.sal.bam	other	2787498	2787498	0	+	1	0	142	140	0.5
CP008925.1	h6.sal.bam	other	2787499	2787499	0	+	2	2	142	141	1.0
CP008925.1	h6.sal.bam	other	2787500	2787500	0	+	1	0	143	141	0.5
CP008925.1	h6.sal.bam	other	2787501	2787501	0	+	1	0	143	142	0.5
CP008925.1	h6.sal.bam	other	2787502	2787502	0	+	0	1	140	144	0.0
CP008925.1	h6.sal.bam	other	2787503	2787503	0	+	1	2	141	145	0.5
CP008925.1	h6.sal.bam	other	2787504	2787504	0	+	1	1	140	144	0.5
CP008925.1	h6.sal.bam	other	2787505	2787505	0	+	4	2	141	144	2.0
CP008925.1	h6.sal.bam	other	2787506	2787506	0	+	3	5	144	142	1.5
CP008925.1	h6.sal.bam	other	2787507	2787507	0	+	1	4	145	137	0.5
CP008925.1	h6.sal.bam	other	2787508	2787508	0	+	3	1	146	133	1.5
CP008925.1	h6.sal.bam	other	2787509	2787509	0	+	3	1	148	134	1.5
CP008925.1	h6.sal.bam	other	2787510	2787510	0	+	2	3	144	133	1.0
CP008925.1	h6.sal.bam	other	2787511	2787511	0	+	1	1	145	131	0.5
CP008925.1	h6.sal.bam	other	2787512	2787512	0	+	3	1	148	130	1.5
CP008925.1	h6.sal.bam	other	2787513	2787513	0	+	3	6	150	137	1.5
CP008925.1	h6.sal.bam	other	2787514	2787514	0	+	4	2	153	135	2.0
CP008925.1	h6.sal.bam	other	2787515	2787515	0	+	3	5	155	133	1.5
CP008925.1	h6.sal.bam	other	2787516	2787516	0	+	1	1	152	128	0.5
CP008925.1	h6.sal.bam	other	2787517	2787517	0	+	1	2	153	128	0.5
CP008925.1	h6.sal.bam	other	2787518	2787518	0	+	1	2	147	126	0.5
CP008925.1	h6.sal.bam	other	2787519	2787519	0	+	3	0	146	124	1.5
CP008925.1	h6.sal.bam	other	2787520	2787520	0	+	1	4	147	128	0.5
CP008925.1	h6.sal.bam	other	2787521	2787521	0	+	4	1	151	127	2.0
CP008925.1	h6.sal.bam	other	2787522	2787522	0	+	0	0	150	126	0.0
CP008925.1	h6.sal.bam	other	2787523	2787523	0	+	3	2	151	126	1.5
CP008925.1	h6.sal.bam	other	2787524	2787524	0	+	3	1	151	124	1.5
CP008925.1	h6.sal.bam	other	2787525	2787525	0	+	2	2	152	129	1.0
CP008925.1	h6.sal.bam	other	2787526	2787526	0	+	1	1	153	128	0.5
CP008925.1	h6.sal.bam	other	2787527	2787527	0	+	3	3	154	127	1.5
CP008925.1	h6.sal.bam	other	2787528	2787528	0	+	4	1	155	125	2.0
CP008925.1	h6.sal.bam	other	2787529	2787529	0	+	2	3	157	124	1.0
CP008925.1	h6.sal.bam	other	2787530	2787530	0	+	5	2	161	124	2.5
CP008925.1	h6.sal.bam	other	2787531	2787531	0	+	1	0	162	122	0.5
CP008925.1	h6.sal.bam	other	2787532	2787532	0	+	3	2	161	122	1.5
CP008925.1	h6.sal.bam	other	2787533	2787533	0	+	2	1	161	120	1.3333333333333333
CP008925.1	h6.sal.bam	other	2787534	2787534	0	+	1	3	156	120	0.6666666666666666
CP008925.1	h6.sal.bam	other	2787535	2787535	0	+	3	0	152	118	1.5
CP008925.1	h6.sal.bam	other	2787536	2787536	0	+	0	0	152	120	0.0
CP008925.1	h6.sal.bam	other	2787537	2787537	0	+	1	0	150	123	0.6666666666666666
CP008925.1	h6.sal.bam	other	2787538	2787538	0	+	6	3	156	123	4.0
CP008925.1	h6.sal.bam	other	2787539	2787539	0	+	1	1	156	120	0.6666666666666666
CP008925.1	h6.sal.bam	other	2787540	2787540	0	+	1	0	156	120	0.6666666666666666
CP008925.1	h6.sal.bam	other	2787541	2787541	0	+	3	3	154	120	2.0
CP008925.1	h6.sal.bam	other	2787542	2787542	0	+	0	3	154	119	0.0
CP008925.1	h6.sal.bam	other	2787543	2787543	0	+	2	4	155	117	1.0
CP008925.1	h6.sal.bam	other	2787544	2787544	0	+	5	4	158	113	2.5
CP008925.1	h6.sal.bam	other	2787545	2787545	0	+	1	0	150	111	0.6666666666666666
CP008925.1	h6.sal.bam	other	2787546	2787546	0	+	2	3	152	112	1.3333333333333333
CP008925.1	h6.sal.bam	other	2787547	2787547	0	+	0	5	152	110	0.0
CP008925.1	h6.sal.bam	other	2787548	2787548	0	+	2	4	150	106	1.3333333333333333
CP008925.1	h6.sal.bam	other	2787549	2787549	0	+	1	2	151	104	0.6666666666666666
CP008925.1	h6.sal.bam	other	2787550	2787550	0	+	2	0	153	106	1.0
CP008925.1	h6.sal.bam	other	2787551	2787551	0	+	0	1	152	107	0.0
CP008925.1	h6.sal.bam	other	2787552	2787552	0	+	0	6	152	108	0.0
CP008925.1	h6.sal.bam	other	2787553	2787553	0	+	2	1	150	103	1.0
CP008925.1	h6.sal.bam	other	2787554	2787554	0	+	3	1	150	102	1.5
CP008925.1	h6.sal.bam	other	2787555	2787555	0	+	3	2	147	103	1.5
CP008925.1	h6.sal.bam	other	2787556	2787556	0	+	4	2	150	101	2.0
CP008925.1	h6.sal.bam	other	2787557	2787557	0	+	0	1	147	100	0.0
CP008925.1	h6.sal.bam	other	2787558	2787558	0	+	2	6	149	99	1.0
CP008925.1	h6.sal.bam	other	2787559	2787559	0	+	2	1	150	94	1.0
CP008925.1	h6.sal.bam	other	2787560	2787560	0	+	0	2	150	96	0.0
CP008925.1	h6.sal.bam	other	2787561	2787561	0	+	2	1	149	97	1.3333333333333333
CP008925.1	h6.sal.bam	other	2787562	2787562	0	+	1	3	148	96	1.0
CP008925.1	h6.sal.bam	other	2787563	2787563	0	+	4	0	148	96	4.0
CP008925.1	h6.sal.bam	other	2787564	2787564	0	+	1	1	148	96	1.0
CP008925.1	h6.sal.bam	other	2787565	2787565	0	+	1	0	149	98	1.0
CP008925.1	h6.sal.bam	other	2787566	2787566	0	+	4	0	145	99	2.6666666666666665
CP008925.1	h6.sal.bam	other	2787567	2787567	0	+	0	2	145	99	0.0
CP008925.1	h6.sal.bam	other	2787568	2787568	0	+	2	3	146	101	1.3333333333333333
CP008925.1	h6.sal.bam	other	2787569	2787569	0	+	1	0	141	99	0.6666666666666666
CP008925.1	h6.sal.bam	other	2787570	2787570	0	+	0	2	141	101	0.0
CP008925.1	h6.sal.bam	other	2787571	2787571	0	+	1	1	142	100	1.0
CP008925.1	h6.sal.bam	other	2787572	2787572	0	+	3	4	144	101	2.0
CP008925.1	h6.sal.bam	other	2787573	2787573	0	+	0	1	143	97	0.0
CP008925.1	h6.sal.bam	other	2787574	2787574	0	+	2	2	143	96	1.3333333333333333
CP008925.1	h6.sal.bam	other	2787575	2787575	0	+	1	1	143	94	0.6666666666666666
CP008925.1	h6.sal.bam	other	2787576	2787576	0	+	2	2	144	105	1.3333333333333333
CP008925.1	h6.sal.bam	other	2787577	2787577	0	+	1	2	145	104	0.6666666666666666
CP008925.1	h6.sal.bam	other	2787578	2787578	0	+	2	1	146	104	2.0
CP008925.1	h6.sal.bam	other	2787579	2787579	0	+	0	1	144	107	0.0
CP008925.1	h6.sal.bam	other	2787580	2787580	0	+	3	0	144	109	3.0
CP008925.1	h6.sal.bam	other	2787581	2787581	0	+	1	2	142	109	1.0
CP008925.1	h6.sal.bam	other	2787582	2787582	0	+	1	1	142	107	1.0
CP008925.1	h6.sal.bam	other	2787583	2787583	0	+	0	0	137	106	0.0
CP008925.1	h6.sal.bam	other	2787584	2787584	0	+	1	3	136	109	1.0
CP008925.1	h6.sal.bam	other	2787585	2787585	0	+	3	1	137	106	3.0
CP008925.1	h6.sal.bam	other	2787586	2787586	0	+	0	4	136	108	0.0
CP008925.1	h6.sal.bam	other	2787587	2787587	0	+	0	3	133	106	0.0
CP008925.1	h6.sal.bam	other	2787588	2787588	0	+	3	2	133	106	3.0
CP008925.1	h6.sal.bam	other	2787589	2787589	0	+	1	0	130	110	1.0
CP008925.1	h6.sal.bam	other	2787590	2787590	0	+	1	0	128	113	1.0
CP008925.1	h6.sal.bam	other	2787591	2787591	0	+	7	1	134	114	7.0
CP008925.1	h6.sal.bam	other	2787592	2787592	0	+	3	1	136	113	3.0
CP008925.1	h6.sal.bam	other	2787593	2787593	0	+	3	0	135	117	3.0
CP008925.1	h6.sal.bam	other	2787594	2787594	0	+	2	4	137	117	2.0
CP008925.1	h6.sal.bam	other	2787595	2787595	0	+	1	3	137	113	1.0
CP008925.1	h6.sal.bam	other	2787596	2787596	0	+	1	1	134	110	1.0
CP008925.1	h6.sal.bam	other	2787597	2787597	0	+	1	1	135	112	1.0
CP008925.1	h6.sal.bam	other	2787598	2787598	0	+	0	1	132	112	0.0
CP008925.1	h6.sal.bam	other	2787599	2787599	0	+	4	3	133	111	4.0
CP008925.1	h6.sal.bam	other	2787600	2787600	0	+	4	1	135	109	4.0
CP008925.1	h6.sal.bam	other	2787601	2787601	0	+	3	0	135	110	3.0
CP008925.1	h6.sal.bam	other	2787602	2787602	0	+	0	0	131	113	0.0
CP008925.1	h6.sal.bam	other	2787603	2787603	0	+	1	3	125	115	1.0
CP008925.1	h6.sal.bam	other	2787604	2787604	0	+	0	0	125	113	0.0
CP008925.1	h6.sal.bam	other	2787605	2787605	0	+	1	0	126	114	1.0
CP008925.1	h6.sal.bam	other	2787606	2787606	0	+	5	0	130	115	5.0
CP008925.1	h6.sal.bam	other	2787607	2787607	0	+	2	0	129	115	2.0
CP008925.1	h6.sal.bam	other	2787608	2787608	0	+	0	1	127	116	0.0
CP008925.1	h6.sal.bam	other	2787609	2787609	0	+	2	2	128	116	2.0
CP008925.1	h6.sal.bam	other	2787610	2787610	0	+	1	2	126	115	1.0
CP008925.1	h6.sal.bam	other	2787611	2787611	0	+	1	2	127	114	1.0
CP008925.1	h6.sal.bam	other	2787612	2787612	0	+	0	1	126	113	0.0
CP008925.1	h6.sal.bam	other	2787613	2787613	0	+	2	0	121	113	2.0
CP008925.1	h6.sal.bam	other	2787614	2787614	0	+	2	0	121	114	2.0
CP008925.1	h6.sal.bam	other	2787615	2787615	0	+	4	0	122	115	4.0
CP008925.1	h6.sal.bam	other	2787616	2787616	0	+	2	1	122	119	2.0
CP008925.1	h6.sal.bam	other	2787617	2787617	0	+	1	1	123	119	1.0
CP008925.1	h6.sal.bam	other	2787618	2787618	0	+	1	0	123	118	1.0
CP008925.1	h6.sal.bam	other	2787619	2787619	0	+	4	2	122	123	4.0
CP008925.1	h6.sal.bam	other	2787620	2787620	0	+	0	1	122	121	0.0
CP008925.1	h6.sal.bam	other	2787621	2787621	0	+	1	1	121	120	1.0
CP008925.1	h6.sal.bam	other	2787622	2787622	0	+	2	2	121	119	2.0
CP008925.1	h6.sal.bam	other	2787623	2787623	0	+	2	1	122	118	2.0
CP008925.1	h6.sal.bam	other	2787624	2787624	0	+	2	5	122	119	2.0
CP008925.1	h6.sal.bam	other	2787625	2787625	0	+	2	0	122	116	2.0
CP008925.1	h6.sal.bam	other	2787626	2787626	0	+	1	2	123	116	1.0
CP008925.1	h6.sal.bam	other	2787627	2787627	0	+	5	2	126	114	5.0
CP008925.1	h6.sal.bam	other	2787628	2787628	0	+	0	1	126	121	0.0
CP008925.1	h6.sal.bam	other	2787629	2787629	0	+	0	0	124	122	0.0
CP008925.1	h6.sal.bam	other	2787630	2787630	0	+	0	0	122	122	0.0
CP008925.1	h6.sal.bam	other	2787631	2787631	0	+	5	1	123	128	5.0
CP008925.1	h6.sal.bam	other	2787632	2787632	0	+	1	0	124	128	1.0
CP008925.1	h6.sal.bam	other	2787633	2787633	0	+	2	1	124	129	2.0
CP008925.1	h6.sal.bam	other	2787634	2787634	0	+	3	3	125	137	3.0
CP008925.1	h6.sal.bam	other	2787635	2787635	0	+	1	3	126	134	1.0
CP008925.1	h6.sal.bam	other	2787636	2787636	0	+	0	0	124	132	0.0
CP008925.1	h6.sal.bam	other	2787637	2787637	0	+	1	3	120	132	1.0
CP008925.1	h6.sal.bam	other	2787638	2787638	0	+	0	0	120	129	0.0
CP008925.1	h6.sal.bam	other	2787639	2787639	0	+	0	3	119	136	0.0
CP008925.1	h6.sal.bam	other	2787640	2787640	0	+	1	1	119	134	1.0
CP008925.1	h6.sal.bam	other	2787641	2787641	0	+	5	3	120	136	5.0
CP008925.1	h6.sal.bam	other	2787642	2787642	0	+	0	1	118	133	0.0
CP008925.1	h6.sal.bam	other	2787643	2787643	0	+	1	1	119	133	1.0
CP008925.1	h6.sal.bam	other	2787644	2787644	0	+	1	2	119	132	1.0
CP008925.1	h6.sal.bam	other	2787645	2787645	0	+	3	1	122	130	3.0
CP008925.1	h6.sal.bam	other	2787646	2787646	0	+	1	2	122	141	1.0
CP008925.1	h6.sal.bam	other	2787647	2787647	0	+	0	2	119	139	0.0
CP008925.1	h6.sal.bam	other	2787648	2787648	0	+	1	3	120	139	0.6666666666666666
CP008925.1	h6.sal.bam	other	2787649	2787649	0	+	2	3	120	141	1.3333333333333333
CP008925.1	h6.sal.bam	other	2787650	2787650	0	+	2	5	121	138	1.3333333333333333
CP008925.1	h6.sal.bam	other	2787651	2787651	0	+	0	2	119	134	0.0
CP008925.1	h6.sal.bam	other	2787652	2787652	0	+	3	3	121	135	2.0
CP008925.1	h6.sal.bam	other	2787653	2787653	0	+	1	2	120	132	0.6666666666666666
CP008925.1	h6.sal.bam	other	2787654	2787654	0	+	2	3	122	134	1.0
CP008925.1	h6.sal.bam	other	2787655	2787655	0	+	3	0	122	133	1.5
CP008925.1	h6.sal.bam	other	2787656	2787656	0	+	2	0	123	133	1.3333333333333333
CP008925.1	h6.sal.bam	other	2787657	2787657	0	+	1	3	123	133	1.0
CP008925.1	h6.sal.bam	other	2787658	2787658	0	+	2	0	123	141	2.0
CP008925.1	h6.sal.bam	other	2787659	2787659	0	+	1	2	123	141	1.0
CP008925.1	h6.sal.bam	other	2787660	2787660	0	+	2	1	123	142	2.0
CP008925.1	h6.sal.bam	other	2787661	2787661	0	+	2	2	125	141	1.3333333333333333
CP008925.1	h6.sal.bam	other	2787662	2787662	0	+	1	4	125	142	0.6666666666666666
CP008925.1	h6.sal.bam	other	2787663	2787663	0	+	1	5	123	143	1.0
CP008925.1	h6.sal.bam	other	2787664	2787664	0	+	2	3	124	141	2.0
CP008925.1	h6.sal.bam	other	2787665	2787665	0	+	1	0	123	139	1.0
CP008925.1	h6.sal.bam	other	2787666	2787666	0	+	2	5	122	144	2.0
CP008925.1	h6.sal.bam	other	2787667	2787667	0	+	4	0	120	139	4.0
CP008925.1	h6.sal.bam	other	2787668	2787668	0	+	1	1	121	139	0.6666666666666666
CP008925.1	h6.sal.bam	other	2787669	2787669	0	+	2	2	121	143	2.0
CP008925.1	h6.sal.bam	other	2787670	2787670	0	+	2	0	122	141	1.3333333333333333
CP008925.1	h6.sal.bam	other	2787671	2787671	0	+	3	0	123	142	1.5
CP008925.1	h6.sal.bam	other	2787672	2787672	0	+	0	1	123	143	0.0
CP008925.1	h6.sal.bam	other	2787673	2787673	0	+	2	0	121	144	1.0
CP008925.1	h6.sal.bam	other	2787674	2787674	0	+	1	1	115	147	0.5
CP008925.1	h6.sal.bam	other	2787675	2787675	0	+	0	2	115	150	0.0
CP008925.1	h6.sal.bam	other	2787676	2787676	0	+	0	3	115	149	0.0
CP008925.1	h6.sal.bam	other	2787677	2787677	0	+	4	2	119	148	2.0
CP008925.1	h6.sal.bam	other	2787678	2787678	0	+	3	1	121	149	1.5
CP008925.1	h6.sal.bam	other	2787679	2787679	0	+	6	1	127	148	3.0
CP008925.1	h6.sal.bam	other	2787680	2787680	0	+	3	1	128	147	1.5
CP008925.1	h6.sal.bam	other	2787681	2787681	0	+	2	1	126	151	1.0
CP008925.1	h6.sal.bam	other	2787682	2787682	0	+	1	1	125	151	0.5
CP008925.1	h6.sal.bam	other	2787683	2787683	0	+	0	1	123	151	0.0
CP008925.1	h6.sal.bam	other	2787684	2787684	0	+	0	0	122	153	0.0
CP008925.1	h6.sal.bam	other	2787685	2787685	0	+	0	1	121	156	0.0
CP008925.1	h6.sal.bam	other	2787686	2787686	0	+	1	2	122	157	0.5
CP008925.1	h6.sal.bam	other	2787687	2787687	0	+	2	0	116	159	1.0
CP008925.1	h6.sal.bam	other	2787688	2787688	0	+	2	1	118	160	1.0
CP008925.1	h6.sal.bam	other	2787689	2787689	0	+	1	1	117	162	0.5
CP008925.1	h6.sal.bam	other	2787690	2787690	0	+	1	4	118	164	0.5
CP008925.1	h6.sal.bam	other	2787691	2787691	0	+	0	1	118	160	0.0
CP008925.1	h6.sal.bam	other	2787692	2787692	0	+	4	0	120	163	2.0
CP008925.1	h6.sal.bam	other	2787693	2787693	0	+	2	6	122	163	1.0
CP008925.1	h6.sal.bam	other	2787694	2787694	0	+	1	0	119	161	0.5
CP008925.1	h6.sal.bam	other	2787695	2787695	0	+	2	0	121	162	1.0
CP008925.1	h6.sal.bam	other	2787696	2787696	0	+	2	0	122	164	1.0
CP008925.1	h6.sal.bam	other	2787697	2787697	0	+	2	1	121	165	1.0
CP008925.1	h6.sal.bam	other	2787698	2787698	0	+	4	2	121	169	2.0
CP008925.1	h6.sal.bam	other	2787699	2787699	0	+	4	3	124	168	2.0
CP008925.1	h6.sal.bam	other	2787700	2787700	0	+	5	1	128	167	2.5
CP008925.1	h6.sal.bam	other	2787701	2787701	0	+	0	4	128	166	0.0
CP008925.1	h6.sal.bam	other	2787702	2787702	0	+	4	2	127	163	2.0
CP008925.1	h6.sal.bam	other	2787703	2787703	0	+	1	3	127	164	0.5
CP008925.1	h6.sal.bam	other	2787704	2787704	0	+	2	1	129	161	1.0
CP008925.1	h6.sal.bam	other	2787705	2787705	0	+	1	5	130	169	0.5
CP008925.1	h6.sal.bam	other	2787706	2787706	0	+	0	1	125	167	0.0
CP008925.1	h6.sal.bam	other	2787707	2787707	0	+	0	2	123	167	0.0
CP008925.1	h6.sal.bam	other	2787708	2787708	0	+	1	9	124	167	0.5
CP008925.1	h6.sal.bam	other	2787709	2787709	0	+	0	0	121	159	0.0
CP008925.1	h6.sal.bam	other	2787710	2787710	0	+	2	0	122	162	1.0
CP008925.1	h6.sal.bam	other	2787711	2787711	0	+	2	0	124	162	1.0
CP008925.1	h6.sal.bam	other	2787712	2787712	0	+	0	5	123	169	0.0
CP008925.1	h6.sal.bam	other	2787713	2787713	0	+	0	2	123	164	0.0
CP008925.1	h6.sal.bam	other	2787714	2787714	0	+	3	1	125	164	1.5
CP008925.1	h6.sal.bam	other	2787715	2787715	0	+	2	3	122	164	1.0
CP008925.1	h6.sal.bam	other	2787716	2787716	0	+	2	4	124	161	1.0
CP008925.1	h6.sal.bam	other	2787717	2787717	0	+	0	0	124	160	0.0
CP008925.1	h6.sal.bam	other	2787718	2787718	0	+	3	1	126	160	1.5
CP008925.1	h6.sal.bam	other	2787719	2787719	0	+	0	5	124	159	0.0
CP008925.1	h6.sal.bam	other	2787720	2787720	0	+	2	2	124	157	1.0
CP008925.1	h6.sal.bam	other	2787721	2787721	0	+	4	1	127	155	2.6666666666666665
CP008925.1	h6.sal.bam	other	2787722	2787722	0	+	2	3	129	158	1.0
CP008925.1	h6.sal.bam	other	2787723	2787723	0	+	2	3	127	156	1.0
CP008925.1	h6.sal.bam	other	2787724	2787724	0	+	2	1	127	153	1.0
CP008925.1	h6.sal.bam	other	2787725	2787725	0	+	2	0	130	153	1.0
CP008925.1	h6.sal.bam	other	2787726	2787726	0	+	0	3	127	153	0.0
CP008925.1	h6.sal.bam	other	2787727	2787727	0	+	3	1	129	151	1.5
CP008925.1	h6.sal.bam	other	2787728	2787728	0	+	2	3	128	150	1.0
CP008925.1	h6.sal.bam	other	2787729	2787729	0	+	1	2	124	149	0.5
CP008925.1	h6.sal.bam	other	2787730	2787730	0	+	2	5	126	148	1.3333333333333333
CP008925.1	h6.sal.bam	other	2787731	2787731	0	+	1	3	127	147	0.6666666666666666
CP008925.1	h6.sal.bam	other	2787732	2787732	0	+	1	3	128	146	0.5
CP008925.1	h6.sal.bam	other	2787733	2787733	0	+	3	3	127	147	1.5
CP008925.1	h6.sal.bam	other	2787734	2787734	0	+	1	0	128	144	0.5
CP008925.1	h6.sal.bam	other	2787735	2787735	0	+	1	0	129	144	0.5
CP008925.1	h6.sal.bam	other	2787736	2787736	0	+	3	5	130	147	1.5
CP008925.1	h6.sal.bam	other	2787737	2787737	0	+	1	4	128	143	0.5
CP008925.1	h6.sal.bam	other	2787738	2787738	0	+	2	4	130	141	1.0
CP008925.1	h6.sal.bam	other	2787739	2787739	0	+	2	1	130	137	1.0
CP008925.1	h6.sal.bam	other	2787740	2787740	0	+	2	5	131	136	1.0
CP008925.1	h6.sal.bam	other	2787741	2787741	0	+	3	0	132	141	1.5
CP008925.1	h6.sal.bam	other	2787742	2787742	0	+	2	3	130	146	1.0
CP008925.1	h6.sal.bam	other	2787743	2787743	0	+	6	1	135	146	3.0
CP008925.1	h6.sal.bam	GTTC	2787744	2787744	2787752	+	3	1	133	147	1.5
CP008925.1	h6.sal.bam	other	2787745	2787745	0	+	2	1	132	146	1.0
CP008925.1	h6.sal.bam	GTTC	2787746	2787746	2787752	+	2	1	134	145	1.0
CP008925.1	h6.sal.bam	other	2787747	2787747	0	+	1	2	134	144	0.6666666666666666
CP008925.1	h6.sal.bam	other	2787748	2787748	0	+	2	3	135	142	1.3333333333333333
CP008925.1	h6.sal.bam	other	2787749	2787749	0	+	1	3	135	143	0.6666666666666666
CP008925.1	h6.sal.bam	other	2787750	2787750	0	+	1	2	136	140	0.6666666666666666
CP008925.1	h6.sal.bam	other	2787751	2787751	0	+	1	1	135	142	0.6666666666666666
CP008925.1	h6.sal.bam	other	2787752	2787752	0	+	2	3	134	143	2.0
CP008925.1	h6.sal.bam	other	2787753	2787753	0	+	0	4	131	140	0.0
CP008925.1	h6.sal.bam	other	2787754	2787754	0	+	1	0	126	138	1.0
CP008925.1	h6.sal.bam	other	2787755	2787755	0	+	0	1	123	139	0.0
CP008925.1	h6.sal.bam	other	2787756	2787756	0	+	1	1	122	140	0.6666666666666666
CP008925.1	h6.sal.bam	other	2787757	2787757	0	+	1	1	122	143	0.6666666666666666
CP008925.1	h6.sal.bam	other	2787758	2787758	0	+	1	3	123	142	0.6666666666666666
CP008925.1	h6.sal.bam	other	2787759	2787759	0	+	2	3	125	140	1.3333333333333333
CP008925.1	h6.sal.bam	other	2787760	2787760	0	+	3	2	127	138	2.0
CP008925.1	h6.sal.bam	GTTC	2787761	2787761	2787752	+	2	4	127	139	1.3333333333333333
CP008925.1	h6.sal.bam	other	2787762	2787762	0	+	0	2	124	136	0.0
CP008925.1	h6.sal.bam	GTTC	2787763	2787763	2787752	+	0	3	124	137	0.0
CP008925.1	h6.sal.bam	other	2787764	2787764	0	+	1	2	125	136	0.5
CP008925.1	h6.sal.bam	other	2787765	2787765	0	+	2	1	126	136	1.0
CP008925.1	h6.sal.bam	other	2787766	2787766	0	+	0	3	126	136	0.0
CP008925.1	h6.sal.bam	other	2787767	2787767	0	+	1	3	122	134	0.5
CP008925.1	h6.sal.bam	other	2787768	2787768	0	+	0	1	121	132	0.0
CP008925.1	h6.sal.bam	other	2787769	2787769	0	+	1	1	121	131	0.5
CP008925.1	h6.sal.bam	other	2787770	2787770	0	+	1	1	120	132	0.5
CP008925.1	h6.sal.bam	other	2787771	2787771	0	+	0	1	118	132	0.0
CP008925.1	h6.sal.bam	other	2787772	2787772	0	+	3	5	121	133	2.0
CP008925.1	h6.sal.bam	other	2787773	2787773	0	+	2	1	119	130	1.3333333333333333
CP008925.1	h6.sal.bam	other	2787774	2787774	0	+	0	2	115	131	0.0
CP008925.1	h6.sal.bam	other	2787775	2787775	0	+	1	0	110	129	0.6666666666666666
CP008925.1	h6.sal.bam	other	2787776	2787776	0	+	3	1	113	129	2.0
CP008925.1	h6.sal.bam	other	2787777	2787777	0	+	3	3	113	128	3.0
CP008925.1	h6.sal.bam	other	2787778	2787778	0	+	0	7	112	125	0.0
CP008925.1	h6.sal.bam	other	2787779	2787779	0	+	5	2	114	125	5.0
CP008925.1	h6.sal.bam	other	2787780	2787780	0	+	1	3	115	123	1.0
CP008925.1	h6.sal.bam	other	2787781	2787781	0	+	2	1	117	123	2.0
CP008925.1	h6.sal.bam	other	2787782	2787782	0	+	2	2	118	123	2.0
CP008925.1	h6.sal.bam	other	2787783	2787783	0	+	3	1	121	123	3.0
CP008925.1	h6.sal.bam	other	2787784	2787784	0	+	3	3	124	124	3.0
CP008925.1	h6.sal.bam	other	2787785	2787785	0	+	0	3	122	121	0.0
CP008925.1	h6.sal.bam	other	2787786	2787786	0	+	1	4	121	126	0.6666666666666666
CP008925.1	h6.sal.bam	other	2787787	2787787	0	+	4	0	125	123	2.0
CP008925.1	h6.sal.bam	other	2787788	2787788	0	+	2	2	127	123	1.0
CP008925.1	h6.sal.bam	other	2787789	2787789	0	+	3	2	125	130	2.0
CP008925.1	h6.sal.bam	other	2787790	2787790	0	+	1	1	124	128	1.0
CP008925.1	h6.sal.bam	other	2787791	2787791	0	+	1	2	125	128	1.0
CP008925.1	h6.sal.bam	other	2787792	2787792	0	+	1	0	125	127	1.0
CP008925.1	h6.sal.bam	other	2787793	2787793	0	+	0	1	122	129	0.0
CP008925.1	h6.sal.bam	other	2787794	2787794	0	+	2	2	122	131	2.0
CP008925.1	h6.sal.bam	other	2787795	2787795	0	+	0	4	122	131	0.0
CP008925.1	h6.sal.bam	other	2787796	2787796	0	+	1	0	118	129	1.0
CP008925.1	h6.sal.bam	other	2787797	2787797	0	+	0	1	117	130	0.0
CP008925.1	h6.sal.bam	other	2787798	2787798	0	+	2	0	118	129	2.0
CP008925.1	h6.sal.bam	other	2787799	2787799	0	+	5	0	121	131	5.0
CP008925.1	h6.sal.bam	other	2787800	2787800	0	+	2	0	121	132	2.0
CP008925.1	h6.sal.bam	other	2787801	2787801	0	+	0	1	118	132	0.0
CP008925.1	h6.sal.bam	other	2787802	2787802	0	+	0	0	116	133	0.0
CP008925.1	h6.sal.bam	other	2787803	2787803	0	+	0	2	115	136	0.0
CP008925.1	h6.sal.bam	other	2787804	2787804	0	+	3	2	116	134	1.5
CP008925.1	h6.sal.bam	other	2787805	2787805	0	+	2	3	118	132	1.0
CP008925.1	h6.sal.bam	other	2787806	2787806	0	+	0	4	117	129	0.0
CP008925.1	h6.sal.bam	other	2787807	2787807	0	+	1	3	117	129	0.5
CP008925.1	h6.sal.bam	other	2787808	2787808	0	+	1	0	115	127	0.5
CP008925.1	h6.sal.bam	other	2787809	2787809	0	+	0	1	114	128	0.0
CP008925.1	h6.sal.bam	other	2787810	2787810	0	+	2	2	115	127	1.0
CP008925.1	h6.sal.bam	other	2787811	2787811	0	+	3	1	115	125	1.5
CP008925.1	h6.sal.bam	other	2787812	2787812	0	+	3	2	117	124	1.5
CP008925.1	h6.sal.bam	other	2787813	2787813	0	+	1	3	116	124	0.5
CP008925.1	h6.sal.bam	other	2787814	2787814	0	+	2	5	116	124	1.0
CP008925.1	h6.sal.bam	other	2787815	2787815	0	+	2	2	111	120	1.0
CP008925.1	h6.sal.bam	other	2787816	2787816	0	+	3	5	114	119	1.5
CP008925.1	h6.sal.bam	other	2787817	2787817	0	+	0	3	114	116	0.0
CP008925.1	h6.sal.bam	other	2787818	2787818	0	+	3	1	111	115	1.5
CP008925.1	h6.sal.bam	other	2787819	2787819	0	+	2	0	110	120	1.0
CP008925.1	h6.sal.bam	other	2787820	2787820	0	+	2	1	110	124	1.0
CP008925.1	h6.sal.bam	other	2787821	2787821	0	+	0	4	108	125	0.0
CP008925.1	h6.sal.bam	other	2787822	2787822	0	+	1	1	107	121	0.5
CP008925.1	h6.sal.bam	other	2787823	2787823	0	+	4	2	109	120	2.0
CP008925.1	h6.sal.bam	other	2787824	2787824	0	+	2	0	110	118	1.0
CP008925.1	h6.sal.bam	other	2787825	2787825	0	+	3	0	113	132	1.5
CP008925.1	h6.sal.bam	other	2787826	2787826	0	+	0	3	112	132	0.0
CP008925.1	h6.sal.bam	other	2787827	2787827	0	+	1	2	111	133	0.5
CP008925.1	h6.sal.bam	other	2787828	2787828	0	+	0	1	110	133	0.0
CP008925.1	h6.sal.bam	other	2787829	2787829	0	+	2	0	112	139	1.0
CP008925.1	h6.sal.bam	other	2787830	2787830	0	+	1	2	113	139	0.5
CP008925.1	h6.sal.bam	other	2787831	2787831	0	+	1	3	113	139	0.5
CP008925.1	h6.sal.bam	other	2787832	2787832	0	+	5	1	116	136	2.5
CP008925.1	h6.sal.bam	other	2787833	2787833	0	+	1	1	117	137	0.5
CP008925.1	h6.sal.bam	other	2787834	2787834	0	+	2	0	117	137	1.0
CP008925.1	h6.sal.bam	other	2787835	2787835	0	+	3	4	117	140	1.5
CP008925.1	h6.sal.bam	other	2787836	2787836	0	+	3	1	118	137	1.5
CP008925.1	h6.sal.bam	other	2787837	2787837	0	+	3	3	121	140	1.5
CP008925.1	h6.sal.bam	other	2787838	2787838	0	+	3	1	124	139	1.5
CP008925.1	h6.sal.bam	other	2787839	2787839	0	+	0	3	121	139	0.0
CP008925.1	h6.sal.bam	other	2787840	2787840	0	+	1	0	122	136	0.5
CP008925.1	h6.sal.bam	other	2787841	2787841	0	+	3	1	125	136	1.5
CP008925.1	h6.sal.bam	other	2787842	2787842	0	+	2	1	126	137	1.0
CP008925.1	h6.sal.bam	other	2787843	2787843	0	+	2	0	128	136	1.0
CP008925.1	h6.sal.bam	other	2787844	2787844	0	+	1	3	128	136	0.5
CP008925.1	h6.sal.bam	other	2787845	2787845	0	+	2	1	129	137	1.0
CP008925.1	h6.sal.bam	other	2787846	2787846	0	+	1	3	130	136	0.5
CP008925.1	h6.sal.bam	other	2787847	2787847	0	+	0	2	125	135	0.0
CP008925.1	h6.sal.bam	other	2787848	2787848	0	+	2	2	127	135	1.0
CP008925.1	h6.sal.bam	other	2787849	2787849	0	+	2	3	129	135	1.0
CP008925.1	h6.sal.bam	other	2787850	2787850	0	+	4	3	132	135	2.0
CP008925.1	h6.sal.bam	other	2787851	2787851	0	+	3	1	132	132	1.5
CP008925.1	h6.sal.bam	other	2787852	2787852	0	+	3	0	132	132	1.5
CP008925.1	h6.sal.bam	other	2787853	2787853	0	+	3	0	135	132	1.5
CP008925.1	h6.sal.bam	other	2787854	2787854	0	+	0	1	130	132	0.0
CP008925.1	h6.sal.bam	other	2787855	2787855	0	+	3	2	132	137	1.5
CP008925.1	h6.sal.bam	other	2787856	2787856	0	+	2	1	132	135	1.0
CP008925.1	h6.sal.bam	other	2787857	2787857	0	+	1	2	130	134	0.5
CP008925.1	h6.sal.bam	other	2787858	2787858	0	+	2	2	130	133	1.0
CP008925.1	h6.sal.bam	other	2787859	2787859	0	+	0	4	126	132	0.0
CP008925.1	h6.sal.bam	other	2787860	2787860	0	+	2	4	128	133	1.0
CP008925.1	h6.sal.bam	other	2787861	2787861	0	+	4	3	130	132	2.0
CP008925.1	h6.sal.bam	other	2787862	2787862	0	+	1	2	128	132	0.5
CP008925.1	h6.sal.bam	other	2787863	2787863	0	+	3	4	130	130	1.5
CP008925.1	h6.sal.bam	other	2787864	2787864	0	+	1	0	128	128	0.5
CP008925.1	h6.sal.bam	other	2787865	2787865	0	+	1	1	128	131	0.5
CP008925.1	h6.sal.bam	other	2787866	2787866	0	+	2	1	128	130	1.0
CP008925.1	h6.sal.bam	other	2787867	2787867	0	+	1	1	129	129	0.5
CP008925.1	h6.sal.bam	other	2787868	2787868	0	+	2	3	131	128	1.0
CP008925.1	h6.sal.bam	other	2787869	2787869	0	+	2	2	131	128	1.0
CP008925.1	h6.sal.bam	other	2787870	2787870	0	+	1	2	132	130	0.5
CP008925.1	h6.sal.bam	other	2787871	2787871	0	+	2	1	133	132	1.0
CP008925.1	h6.sal.bam	other	2787872	2787872	0	+	0	0	131	132	0.0
CP008925.1	h6.sal.bam	other	2787873	2787873	0	+	3	2	129	133	1.5
CP008925.1	h6.sal.bam	other	2787874	2787874	0	+	0	1	129	131	0.0
CP008925.1	h6.sal.bam	other	2787875	2787875	0	+	1	0	128	132	0.5
CP008925.1	h6.sal.bam	other	2787876	2787876	0	+	1	2	129	133	0.5
CP008925.1	h6.sal.bam	other	2787877	2787877	0	+	1	3	130	131	0.5
CP008925.1	h6.sal.bam	other	2787878	2787878	0	+	2	0	132	130	1.0
CP008925.1	h6.sal.bam	other	2787879	2787879	0	+	1	2	130	130	0.5
CP008925.1	h6.sal.bam	other	2787880	2787880	0	+	2	1	130	128	1.0
CP008925.1	h6.sal.bam	other	2787881	2787881	0	+	0	1	130	130	0.0
CP008925.1	h6.sal.bam	other	2787882	2787882	0	+	2	1	130	131	1.0
CP008925.1	h6.sal.bam	other	2787883	2787883	0	+	2	1	129	130	1.0
CP008925.1	h6.sal.bam	other	2787884	2787884	0	+	1	0	130	129	0.5
CP008925.1	h6.sal.bam	other	2787885	2787885	0	+	2	1	132	129	1.0
CP008925.1	h6.sal.bam	other	2787886	2787886	0	+	1	2	130	129	0.5
CP008925.1	h6.sal.bam	other	2787887	2787887	0	+	3	0	126	127	1.5
CP008925.1	h6.sal.bam	other	2787888	2787888	0	+	3	3	129	127	1.5
CP008925.1	h6.sal.bam	other	2787889	2787889	0	+	2	2	131	124	1.0
CP008925.1	h6.sal.bam	other	2787890	2787890	0	+	0	0	126	129	0.0
CP008925.1	h6.sal.bam	other	2787891	2787891	0	+	2	2	128	130	1.0
CP008925.1	h6.sal.bam	other	2787892	2787892	0	+	3	2	126	130	1.5
CP008925.1	h6.sal.bam	other	2787893	2787893	0	+	4	6	130	129	2.0
CP008925.1	h6.sal.bam	other	2787894	2787894	0	+	1	4	131	123	0.5
CP008925.1	h6.sal.bam	other	2787895	2787895	0	+	6	3	135	124	3.0
CP008925.1	h6.sal.bam	other	2787896	2787896	0	+	0	4	135	121	0.0
CP008925.1	h6.sal.bam	GTTC	2787897	2787897	2787905	+	3	4	137	119	1.5
CP008925.1	h6.sal.bam	other	2787898	2787898	0	+	1	4	135	117	0.5
CP008925.1	h6.sal.bam	GTTC	2787899	2787899	2787905	+	1	1	134	113	0.5
CP008925.1	h6.sal.bam	other	2787900	2787900	0	+	2	4	133	114	1.0
CP008925.1	h6.sal.bam	other	2787901	2787901	0	+	4	2	137	114	2.6666666666666665
CP008925.1	h6.sal.bam	other	2787902	2787902	0	+	1	0	137	112	0.6666666666666666
CP008925.1	h6.sal.bam	other	2787903	2787903	0	+	2	6	139	118	2.0
CP008925.1	h6.sal.bam	other	2787904	2787904	0	+	2	0	139	113	2.0
CP008925.1	h6.sal.bam	other	2787905	2787905	0	+	3	2	140	114	3.0
CP008925.1	h6.sal.bam	other	2787906	2787906	0	+	1	0	138	112	1.0
CP008925.1	h6.sal.bam	other	2787907	2787907	0	+	2	2	136	116	2.0
CP008925.1	h6.sal.bam	other	2787908	2787908	0	+	0	1	134	117	0.0
CP008925.1	h6.sal.bam	other	2787909	2787909	0	+	4	3	133	119	4.0
CP008925.1	h6.sal.bam	other	2787910	2787910	0	+	0	1	131	121	0.0
CP008925.1	h6.sal.bam	other	2787911	2787911	0	+	1	5	132	120	1.0
CP008925.1	h6.sal.bam	other	2787912	2787912	0	+	0	2	131	116	0.0
CP008925.1	h6.sal.bam	other	2787913	2787913	0	+	0	1	128	116	0.0
CP008925.1	h6.sal.bam	GTTC	2787914	2787914	2787905	+	0	0	128	116	0.0
CP008925.1	h6.sal.bam	other	2787915	2787915	0	+	2	0	129	116	1.3333333333333333
CP008925.1	h6.sal.bam	GTTC	2787916	2787916	2787905	+	2	2	126	117	1.3333333333333333
CP008925.1	h6.sal.bam	other	2787917	2787917	0	+	0	1	124	115	0.0
CP008925.1	h6.sal.bam	other	2787918	2787918	0	+	1	2	125	114	0.5
CP008925.1	h6.sal.bam	other	2787919	2787919	0	+	1	1	124	112	0.5
CP008925.1	h6.sal.bam	other	2787920	2787920	0	+	0	0	123	111	0.0
CP008925.1	h6.sal.bam	other	2787921	2787921	0	+	1	2	123	118	0.5
CP008925.1	h6.sal.bam	other	2787922	2787922	0	+	1	2	124	117	0.5
CP008925.1	h6.sal.bam	other	2787923	2787923	0	+	2	2	124	116	1.0
CP008925.1	h6.sal.bam	other	2787924	2787924	0	+	1	2	123	114	0.5
CP008925.1	h6.sal.bam	other	2787925	2787925	0	+	2	0	120	112	1.0
CP008925.1	h6.sal.bam	other	2787926	2787926	0	+	4	1	122	112	2.0
CP008925.1	h6.sal.bam	other	2787927	2787927	0	+	2	0	119	115	1.0
CP008925.1	h6.sal.bam	other	2787928	2787928	0	+	1	5	120	115	0.5
CP008925.1	h6.sal.bam	other	2787929	2787929	0	+	1	1	120	112	0.5
CP008925.1	h6.sal.bam	other	2787930	2787930	0	+	3	0	120	114	1.5
CP008925.1	h6.sal.bam	other	2787931	2787931	0	+	1	1	116	115	0.5
CP008925.1	h6.sal.bam	other	2787932	2787932	0	+	3	1	119	114	1.5
CP008925.1	h6.sal.bam	other	2787933	2787933	0	+	1	5	119	117	0.5
CP008925.1	h6.sal.bam	other	2787934	2787934	0	+	6	0	123	112	3.0
CP008925.1	h6.sal.bam	other	2787935	2787935	0	+	4	3	126	112	2.0
CP008925.1	h6.sal.bam	other	2787936	2787936	0	+	1	3	123	109	0.5
CP008925.1	h6.sal.bam	other	2787937	2787937	0	+	7	0	126	110	3.5
CP008925.1	h6.sal.bam	other	2787938	2787938	0	+	3	2	129	110	1.5
CP008925.1	h6.sal.bam	other	2787939	2787939	0	+	2	3	130	110	1.0
CP008925.1	h6.sal.bam	other	2787940	2787940	0	+	2	0	129	108	1.0
CP008925.1	h6.sal.bam	other	2787941	2787941	0	+	1	0	130	108	0.5
CP008925.1	h6.sal.bam	other	2787942	2787942	0	+	0	3	130	112	0.0
CP008925.1	h6.sal.bam	other	2787943	2787943	0	+	0	4	126	109	0.0
CP008925.1	h6.sal.bam	other	2787944	2787944	0	+	1	2	127	106	0.5
CP008925.1	h6.sal.bam	other	2787945	2787945	0	+	1	2	128	108	0.5
CP008925.1	h6.sal.bam	other	2787946	2787946	0	+	1	1	127	108	0.5
CP008925.1	h6.sal.bam	other	2787947	2787947	0	+	5	1	131	110	2.5
CP008925.1	h6.sal.bam	other	2787948	2787948	0	+	2	1	131	109	1.0
CP008925.1	h6.sal.bam	other	2787949	2787949	0	+	3	2	133	108	1.5
CP008925.1	h6.sal.bam	other	2787950	2787950	0	+	0	1	133	111	0.0
CP008925.1	h6.sal.bam	other	2787951	2787951	0	+	0	1	132	111	0.0
CP008925.1	h6.sal.bam	other	2787952	2787952	0	+	5	0	134	110	2.5
CP008925.1	h6.sal.bam	other	2787953	2787953	0	+	1	2	135	110	0.5
CP008925.1	h6.sal.bam	other	2787954	2787954	0	+	0	1	134	111	0.0
CP008925.1	h6.sal.bam	other	2787955	2787955	0	+	0	2	132	113	0.0
CP008925.1	h6.sal.bam	other	2787956	2787956	0	+	4	0	135	111	2.0
CP008925.1	h6.sal.bam	other	2787957	2787957	0	+	2	0	135	112	1.0
CP008925.1	h6.sal.bam	other	2787958	2787958	0	+	2	0	136	114	1.0
CP008925.1	h6.sal.bam	other	2787959	2787959	0	+	1	0	137	116	0.5
CP008925.1	h6.sal.bam	other	2787960	2787960	0	+	2	1	137	117	1.0
CP008925.1	h6.sal.bam	other	2787961	2787961	0	+	1	0	134	121	0.5
CP008925.1	h6.sal.bam	other	2787962	2787962	0	+	4	0	134	122	2.0
CP008925.1	h6.sal.bam	other	2787963	2787963	0	+	2	2	134	124	1.0
CP008925.1	h6.sal.bam	other	2787964	2787964	0	+	1	5	135	123	0.5
CP008925.1	h6.sal.bam	other	2787965	2787965	0	+	2	2	137	118	1.0
CP008925.1	h6.sal.bam	other	2787966	2787966	0	+	3	2	137	118	1.5
CP008925.1	h6.sal.bam	other	2787967	2787967	0	+	2	0	134	118	1.0
CP008925.1	h6.sal.bam	other	2787968	2787968	0	+	2	4	136	124	1.0
CP008925.1	h6.sal.bam	other	2787969	2787969	0	+	2	1	136	128	1.0
CP008925.1	h6.sal.bam	other	2787970	2787970	0	+	2	2	133	127	1.0
CP008925.1	h6.sal.bam	other	2787971	2787971	0	+	1	0	134	125	0.5
CP008925.1	h6.sal.bam	other	2787972	2787972	0	+	3	2	133	129	1.5
CP008925.1	h6.sal.bam	other	2787973	2787973	0	+	2	1	135	129	1.0
CP008925.1	h6.sal.bam	other	2787974	2787974	0	+	4	3	135	131	2.0
CP008925.1	h6.sal.bam	other	2787975	2787975	0	+	2	4	137	128	1.0
CP008925.1	h6.sal.bam	other	2787976	2787976	0	+	5	2	137	128	2.5
CP008925.1	h6.sal.bam	other	2787977	2787977	0	+	1	4	138	126	0.5
CP008925.1	h6.sal.bam	other	2787978	2787978	0	+	1	1	136	125	0.5
CP008925.1	h6.sal.bam	other	2787979	2787979	0	+	2	1	136	125	1.0
CP008925.1	h6.sal.bam	other	2787980	2787980	0	+	1	4	134	124	0.5
CP008925.1	h6.sal.bam	other	2787981	2787981	0	+	2	2	135	120	1.0
CP008925.1	h6.sal.bam	other	2787982	2787982	0	+	4	1	137	129	2.0
CP008925.1	h6.sal.bam	other	2787983	2787983	0	+	1	5	138	130	0.5
CP008925.1	h6.sal.bam	other	2787984	2787984	0	+	1	4	135	127	0.5
CP008925.1	h6.sal.bam	other	2787985	2787985	0	+	6	0	141	126	3.0
CP008925.1	h6.sal.bam	other	2787986	2787986	0	+	2	1	143	127	1.0
CP008925.1	h6.sal.bam	other	2787987	2787987	0	+	2	2	145	128	1.0
CP008925.1	h6.sal.bam	other	2787988	2787988	0	+	3	1	148	131	1.5
CP008925.1	h6.sal.bam	other	2787989	2787989	0	+	1	0	149	133	0.5
CP008925.1	h6.sal.bam	other	2787990	2787990	0	+	2	1	149	133	1.0
CP008925.1	h6.sal.bam	other	2787991	2787991	0	+	1	4	148	136	0.5
CP008925.1	h6.sal.bam	other	2787992	2787992	0	+	2	0	150	132	1.0
CP008925.1	h6.sal.bam	other	2787993	2787993	0	+	3	1	152	133	1.5
CP008925.1	h6.sal.bam	other	2787994	2787994	0	+	3	1	153	134	1.5
CP008925.1	h6.sal.bam	other	2787995	2787995	0	+	1	0	154	135	0.5
CP008925.1	h6.sal.bam	other	2787996	2787996	0	+	4	1	157	136	2.0
CP008925.1	h6.sal.bam	other	2787997	2787997	0	+	0	1	154	135	0.0
CP008925.1	h6.sal.bam	other	2787998	2787998	0	+	2	0	155	139	1.0
CP008925.1	h6.sal.bam	other	2787999	2787999	0	+	6	1	160	141	3.0
CP008925.1	h6.sal.bam	other	2788000	2788000	0	+	0	0	155	142	0.0
CP008925.1	h6.sal.bam	other	2788001	2788001	0	+	1	2	154	146	0.5
CP008925.1	h6.sal.bam	other	2788002	2788002	0	+	2	1	153	146	1.0
CP008925.1	h6.sal.bam	other	2788003	2788003	0	+	1	2	154	145	0.5
CP008925.1	h6.sal.bam	other	2788004	2788004	0	+	1	2	152	145	0.5
CP008925.1	h6.sal.bam	other	2788005	2788005	0	+	1	1	148	143	0.5
CP008925.1	h6.sal.bam	other	2788006	2788006	0	+	1	1	149	145	0.5
CP008925.1	h6.sal.bam	other	2788007	2788007	0	+	0	2	149	146	0.0
CP008925.1	h6.sal.bam	other	2788008	2788008	0	+	2	0	150	147	1.0
CP008925.1	h6.sal.bam	other	2788009	2788009	0	+	0	0	142	150	0.0
CP008925.1	h6.sal.bam	other	2788010	2788010	0	+	0	1	134	150	0.0
CP008925.1	h6.sal.bam	other	2788011	2788011	0	+	1	3	135	149	0.5
CP008925.1	h6.sal.bam	other	2788012	2788012	0	+	2	2	137	146	1.0
CP008925.1	h6.sal.bam	other	2788013	2788013	0	+	4	1	138	144	2.0
CP008925.1	h6.sal.bam	other	2788014	2788014	0	+	2	3	138	153	1.0
CP008925.1	h6.sal.bam	other	2788015	2788015	0	+	1	0	137	151	0.5
CP008925.1	h6.sal.bam	other	2788016	2788016	0	+	5	2	141	153	2.5
CP008925.1	h6.sal.bam	other	2788017	2788017	0	+	1	0	142	151	0.5
CP008925.1	h6.sal.bam	other	2788018	2788018	0	+	4	2	144	154	2.0
CP008925.1	h6.sal.bam	other	2788019	2788019	0	+	1	4	145	156	0.5
CP008925.1	h6.sal.bam	other	2788020	2788020	0	+	1	1	146	152	0.5
CP008925.1	h6.sal.bam	other	2788021	2788021	0	+	1	4	146	151	0.5
CP008925.1	h6.sal.bam	other	2788022	2788022	0	+	2	2	141	148	1.0
CP008925.1	h6.sal.bam	other	2788023	2788023	0	+	3	2	144	147	1.5
CP008925.1	h6.sal.bam	other	2788024	2788024	0	+	3	1	144	148	1.5
CP008925.1	h6.sal.bam	other	2788025	2788025	0	+	0	1	144	150	0.0
CP008925.1	h6.sal.bam	other	2788026	2788026	0	+	2	2	146	150	1.3333333333333333
CP008925.1	h6.sal.bam	other	2788027	2788027	0	+	2	0	144	150	1.0
CP008925.1	h6.sal.bam	other	2788028	2788028	0	+	4	2	147	150	2.0
CP008925.1	h6.sal.bam	other	2788029	2788029	0	+	2	2	149	150	1.0
CP008925.1	h6.sal.bam	other	2788030	2788030	0	+	0	0	145	153	0.0
CP008925.1	h6.sal.bam	other	2788031	2788031	0	+	0	2	145	156	0.0
CP008925.1	h6.sal.bam	other	2788032	2788032	0	+	0	2	143	155	0.0
CP008925.1	h6.sal.bam	other	2788033	2788033	0	+	4	2	145	154	2.0
CP008925.1	h6.sal.bam	other	2788034	2788034	0	+	1	3	145	152	0.5
CP008925.1	h6.sal.bam	other	2788035	2788035	0	+	3	3	146	150	1.5
CP008925.1	h6.sal.bam	other	2788036	2788036	0	+	1	2	146	148	0.6666666666666666
CP008925.1	h6.sal.bam	other	2788037	2788037	0	+	1	2	143	146	0.6666666666666666
CP008925.1	h6.sal.bam	other	2788038	2788038	0	+	4	1	145	147	2.6666666666666665
CP008925.1	h6.sal.bam	other	2788039	2788039	0	+	3	0	147	148	1.5
CP008925.1	h6.sal.bam	other	2788040	2788040	0	+	1	3	144	151	0.5
CP008925.1	h6.sal.bam	other	2788041	2788041	0	+	3	2	145	154	1.5
CP008925.1	h6.sal.bam	other	2788042	2788042	0	+	0	5	145	152	0.0
CP008925.1	h6.sal.bam	other	2788043	2788043	0	+	1	8	142	153	0.5
CP008925.1	h6.sal.bam	other	2788044	2788044	0	+	0	0	142	146	0.0
CP008925.1	h6.sal.bam	other	2788045	2788045	0	+	2	3	142	149	1.0
CP008925.1	h6.sal.bam	other	2788046	2788046	0	+	2	1	138	149	1.0
CP008925.1	h6.sal.bam	other	2788047	2788047	0	+	2	5	140	148	1.0
CP008925.1	h6.sal.bam	other	2788048	2788048	0	+	2	3	142	144	1.0
CP008925.1	h6.sal.bam	other	2788049	2788049	0	+	3	1	139	142	1.5
CP008925.1	h6.sal.bam	other	2788050	2788050	0	+	4	4	142	141	2.0
CP008925.1	h6.sal.bam	other	2788051	2788051	0	+	0	2	137	137	0.0
CP008925.1	h6.sal.bam	other	2788052	2788052	0	+	2	1	137	136	1.0
CP008925.1	h6.sal.bam	other	2788053	2788053	0	+	0	2	137	135	0.0
CP008925.1	h6.sal.bam	other	2788054	2788054	0	+	0	1	135	134	0.0
CP008925.1	h6.sal.bam	other	2788055	2788055	0	+	1	3	134	139	0.5
CP008925.1	h6.sal.bam	other	2788056	2788056	0	+	0	4	133	136	0.0
CP008925.1	h6.sal.bam	other	2788057	2788057	0	+	3	0	132	132	1.5
CP008925.1	h6.sal.bam	other	2788058	2788058	0	+	2	2	133	135	1.0
CP008925.1	h6.sal.bam	other	2788059	2788059	0	+	0	4	130	133	0.0
CP008925.1	h6.sal.bam	other	2788060	2788060	0	+	5	0	130	137	2.5
CP008925.1	h6.sal.bam	other	2788061	2788061	0	+	2	0	130	137	1.0
CP008925.1	h6.sal.bam	other	2788062	2788062	0	+	0	6	128	139	0.0
CP008925.1	h6.sal.bam	other	2788063	2788063	0	+	0	2	126	133	0.0
CP008925.1	h6.sal.bam	other	2788064	2788064	0	+	2	1	126	131	1.0
CP008925.1	h6.sal.bam	other	2788065	2788065	0	+	1	3	126	132	0.5
CP008925.1	h6.sal.bam	other	2788066	2788066	0	+	2	0	127	130	1.0
CP008925.1	h6.sal.bam	other	2788067	2788067	0	+	0	1	124	130	0.0
CP008925.1	h6.sal.bam	other	2788068	2788068	0	+	2	2	124	129	1.0
CP008925.1	h6.sal.bam	other	2788069	2788069	0	+	0	2	122	130	0.0
CP008925.1	h6.sal.bam	other	2788070	2788070	0	+	1	3	118	132	0.5
CP008925.1	h6.sal.bam	other	2788071	2788071	0	+	1	1	119	130	0.5
CP008925.1	h6.sal.bam	other	2788072	2788072	0	+	0	1	119	133	0.0
CP008925.1	h6.sal.bam	other	2788073	2788073	0	+	3	2	114	134	1.5
CP008925.1	h6.sal.bam	other	2788074	2788074	0	+	2	2	116	133	1.0
CP008925.1	h6.sal.bam	other	2788075	2788075	0	+	1	4	117	132	0.5
CP008925.1	h6.sal.bam	other	2788076	2788076	0	+	4	2	120	130	2.0
CP008925.1	h6.sal.bam	other	2788077	2788077	0	+	2	0	120	129	1.0
CP008925.1	h6.sal.bam	other	2788078	2788078	0	+	7	2	126	135	3.5
CP008925.1	h6.sal.bam	other	2788079	2788079	0	+	1	1	126	136	0.5
CP008925.1	h6.sal.bam	other	2788080	2788080	0	+	2	1	126	140	1.0
CP008925.1	h6.sal.bam	other	2788081	2788081	0	+	0	4	125	142	0.0
CP008925.1	h6.sal.bam	other	2788082	2788082	0	+	2	3	125	141	1.0
CP008925.1	h6.sal.bam	other	2788083	2788083	0	+	2	3	127	139	1.0
CP008925.1	h6.sal.bam	other	2788084	2788084	0	+	1	0	128	137	0.5
CP008925.1	h6.sal.bam	other	2788085	2788085	0	+	1	0	129	138	0.5
CP008925.1	h6.sal.bam	other	2788086	2788086	0	+	1	1	122	140	0.5
CP008925.1	h6.sal.bam	other	2788087	2788087	0	+	2	5	124	141	1.0
CP008925.1	h6.sal.bam	other	2788088	2788088	0	+	2	3	126	137	1.0
CP008925.1	h6.sal.bam	other	2788089	2788089	0	+	5	1	129	134	2.5
CP008925.1	h6.sal.bam	other	2788090	2788090	0	+	5	2	134	135	2.5
CP008925.1	h6.sal.bam	other	2788091	2788091	0	+	4	1	132	135	2.0
CP008925.1	h6.sal.bam	other	2788092	2788092	0	+	1	2	129	140	0.5
CP008925.1	h6.sal.bam	other	2788093	2788093	0	+	5	4	134	138	2.5
CP008925.1	h6.sal.bam	other	2788094	2788094	0	+	4	0	137	139	2.0
CP008925.1	h6.sal.bam	other	2788095	2788095	0	+	2	0	138	140	1.0
CP008925.1	h6.sal.bam	other	2788096	2788096	0	+	3	1	140	142	1.5
CP008925.1	h6.sal.bam	other	2788097	2788097	0	+	1	1	137	142	0.5
CP008925.1	h6.sal.bam	other	2788098	2788098	0	+	3	3	140	141	1.5
CP008925.1	h6.sal.bam	other	2788099	2788099	0	+	3	3	140	139	1.5
CP008925.1	h6.sal.bam	other	2788100	2788100	0	+	3	2	143	137	1.5
CP008925.1	h6.sal.bam	other	2788101	2788101	0	+	2	1	141	136	1.0
CP008925.1	h6.sal.bam	other	2788102	2788102	0	+	0	1	137	136	0.0
CP008925.1	h6.sal.bam	other	2788103	2788103	0	+	2	1	137	139	1.0
CP008925.1	h6.sal.bam	other	2788104	2788104	0	+	0	5	137	138	0.0
CP008925.1	h6.sal.bam	other	2788105	2788105	0	+	5	3	142	133	2.5
CP008925.1	h6.sal.bam	other	2788106	2788106	0	+	0	1	142	132	0.0
CP008925.1	h6.sal.bam	other	2788107	2788107	0	+	1	0	143	131	0.5
CP008925.1	h6.sal.bam	other	2788108	2788108	0	+	3	1	142	132	1.5
CP008925.1	h6.sal.bam	other	2788109	2788109	0	+	0	0	141	133	0.0
CP008925.1	h6.sal.bam	other	2788110	2788110	0	+	4	1	142	133	2.0
CP008925.1	h6.sal.bam	other	2788111	2788111	0	+	3	2	144	132	1.5
CP008925.1	h6.sal.bam	other	2788112	2788112	0	+	4	1	147	136	2.0
CP008925.1	h6.sal.bam	other	2788113	2788113	0	+	2	2	145	137	1.0
CP008925.1	h6.sal.bam	other	2788114	2788114	0	+	0	3	141	136	0.0
CP008925.1	h6.sal.bam	other	2788115	2788115	0	+	2	6	143	133	1.0
CP008925.1	h6.sal.bam	other	2788116	2788116	0	+	3	4	143	129	1.5
CP008925.1	h6.sal.bam	other	2788117	2788117	0	+	5	2	148	128	2.5
CP008925.1	h6.sal.bam	other	2788118	2788118	0	+	0	1	147	129	0.0
CP008925.1	h6.sal.bam	other	2788119	2788119	0	+	3	3	150	131	1.5
CP008925.1	h6.sal.bam	other	2788120	2788120	0	+	1	3	149	130	0.5
CP008925.1	h6.sal.bam	other	2788121	2788121	0	+	0	0	145	129	0.0
CP008925.1	h6.sal.bam	other	2788122	2788122	0	+	2	1	147	129	1.0
CP008925.1	h6.sal.bam	other	2788123	2788123	0	+	2	1	147	130	1.0
CP008925.1	h6.sal.bam	other	2788124	2788124	0	+	0	1	140	130	0.0
CP008925.1	h6.sal.bam	other	2788125	2788125	0	+	2	0	142	131	1.0
CP008925.1	h6.sal.bam	other	2788126	2788126	0	+	3	1	143	132	1.5
CP008925.1	h6.sal.bam	other	2788127	2788127	0	+	2	1	145	133	1.0
CP008925.1	h6.sal.bam	other	2788128	2788128	0	+	5	3	150	132	2.5
CP008925.1	h6.sal.bam	other	2788129	2788129	0	+	4	2	154	130	2.0
CP008925.1	h6.sal.bam	other	2788130	2788130	0	+	3	0	156	129	1.5
CP008925.1	h6.sal.bam	other	2788131	2788131	0	+	0	0	156	129	0.0
CP008925.1	h6.sal.bam	other	2788132	2788132	0	+	2	4	154	134	1.0
CP008925.1	h6.sal.bam	other	2788133	2788133	0	+	1	3	152	133	0.5
CP008925.1	h6.sal.bam	other	2788134	2788134	0	+	3	4	155	131	1.5
CP008925.1	h6.sal.bam	other	2788135	2788135	0	+	1	1	150	134	0.5
CP008925.1	h6.sal.bam	other	2788136	2788136	0	+	1	1	151	133	0.5
CP008925.1	h6.sal.bam	other	2788137	2788137	0	+	1	0	152	133	0.5
CP008925.1	h6.sal.bam	other	2788138	2788138	0	+	4	0	156	133	2.0
CP008925.1	h6.sal.bam	other	2788139	2788139	0	+	2	2	156	133	1.0
CP008925.1	h6.sal.bam	other	2788140	2788140	0	+	4	1	157	134	2.0
CP008925.1	h6.sal.bam	other	2788141	2788141	0	+	2	0	159	133	1.0
CP008925.1	h6.sal.bam	other	2788142	2788142	0	+	1	2	160	137	0.5
CP008925.1	h6.sal.bam	other	2788143	2788143	0	+	1	1	159	136	0.5
CP008925.1	h6.sal.bam	other	2788144	2788144	0	+	2	4	160	135	1.0
CP008925.1	h6.sal.bam	other	2788145	2788145	0	+	0	1	160	131	0.0
CP008925.1	h6.sal.bam	other	2788146	2788146	0	+	1	4	160	138	0.5
CP008925.1	h6.sal.bam	other	2788147	2788147	0	+	3	2	161	137	1.5
CP008925.1	h6.sal.bam	other	2788148	2788148	0	+	2	1	161	137	1.0
CP008925.1	h6.sal.bam	other	2788149	2788149	0	+	6	1	165	136	3.0
CP008925.1	h6.sal.bam	other	2788150	2788150	0	+	2	2	166	135	1.0
CP008925.1	h6.sal.bam	other	2788151	2788151	0	+	1	2	162	135	0.5
CP008925.1	h6.sal.bam	other	2788152	2788152	0	+	1	5	163	133	0.5
CP008925.1	h6.sal.bam	other	2788153	2788153	0	+	0	3	155	131	0.0
CP008925.1	h6.sal.bam	other	2788154	2788154	0	+	0	5	154	129	0.0
CP008925.1	h6.sal.bam	other	2788155	2788155	0	+	1	3	153	126	0.5
CP008925.1	h6.sal.bam	other	2788156	2788156	0	+	1	3	154	123	0.5
CP008925.1	h6.sal.bam	other	2788157	2788157	0	+	5	1	157	120	2.5
CP008925.1	h6.sal.bam	other	2788158	2788158	0	+	3	1	156	121	1.5
CP008925.1	h6.sal.bam	other	2788159	2788159	0	+	1	1	157	121	0.5
CP008925.1	h6.sal.bam	other	2788160	2788160	0	+	2	2	159	126	1.0
CP008925.1	h6.sal.bam	other	2788161	2788161	0	+	7	2	165	126	3.5
CP008925.1	h6.sal.bam	other	2788162	2788162	0	+	0	3	163	125	0.0
CP008925.1	h6.sal.bam	other	2788163	2788163	0	+	5	0	165	127	2.5
CP008925.1	h6.sal.bam	other	2788164	2788164	0	+	0	1	161	127	0.0
CP008925.1	h6.sal.bam	other	2788165	2788165	0	+	5	2	161	131	2.5
CP008925.1	h6.sal.bam	other	2788166	2788166	0	+	2	6	152	130	1.0
CP008925.1	h6.sal.bam	other	2788167	2788167	0	+	1	0	153	127	0.5
CP008925.1	h6.sal.bam	other	2788168	2788168	0	+	1	5	154	128	0.5
CP008925.1	h6.sal.bam	other	2788169	2788169	0	+	3	1	153	124	1.5
CP008925.1	h6.sal.bam	other	2788170	2788170	0	+	2	2	155	123	1.0
CP008925.1	h6.sal.bam	other	2788171	2788171	0	+	4	1	156	121	2.0
CP008925.1	h6.sal.bam	other	2788172	2788172	0	+	3	1	158	120	1.5
CP008925.1	h6.sal.bam	other	2788173	2788173	0	+	2	2	157	121	1.0
CP008925.1	h6.sal.bam	other	2788174	2788174	0	+	0	1	152	122	0.0
CP008925.1	h6.sal.bam	other	2788175	2788175	0	+	0	1	150	125	0.0
CP008925.1	h6.sal.bam	other	2788176	2788176	0	+	0	1	148	127	0.0
CP008925.1	h6.sal.bam	other	2788177	2788177	0	+	2	4	150	128	1.0
CP008925.1	h6.sal.bam	other	2788178	2788178	0	+	2	1	152	127	1.3333333333333333
CP008925.1	h6.sal.bam	other	2788179	2788179	0	+	5	0	157	128	5.0
CP008925.1	h6.sal.bam	other	2788180	2788180	0	+	2	0	154	130	2.0
CP008925.1	h6.sal.bam	other	2788181	2788181	0	+	2	1	155	135	2.0
CP008925.1	h6.sal.bam	other	2788182	2788182	0	+	2	2	154	134	2.0
CP008925.1	h6.sal.bam	other	2788183	2788183	0	+	1	1	155	132	0.6666666666666666
CP008925.1	h6.sal.bam	other	2788184	2788184	0	+	1	3	156	132	1.0
CP008925.1	h6.sal.bam	other	2788185	2788185	0	+	0	2	152	130	0.0
CP008925.1	h6.sal.bam	other	2788186	2788186	0	+	1	2	150	128	1.0
CP008925.1	h6.sal.bam	other	2788187	2788187	0	+	2	0	148	126	1.3333333333333333
CP008925.1	h6.sal.bam	other	2788188	2788188	0	+	2	1	148	126	1.3333333333333333
CP008925.1	h6.sal.bam	other	2788189	2788189	0	+	0	0	148	135	0.0
CP008925.1	h6.sal.bam	other	2788190	2788190	0	+	1	2	144	137	1.0
CP008925.1	h6.sal.bam	other	2788191	2788191	0	+	2	3	141	136	2.0
CP008925.1	h6.sal.bam	other	2788192	2788192	0	+	0	3	141	136	0.0
CP008925.1	h6.sal.bam	other	2788193	2788193	0	+	3	3	139	135	3.0
CP008925.1	h6.sal.bam	other	2788194	2788194	0	+	3	2	142	133	3.0
CP008925.1	h6.sal.bam	other	2788195	2788195	0	+	1	2	143	132	1.0
CP008925.1	h6.sal.bam	other	2788196	2788196	0	+	1	1	143	130	0.6666666666666666
CP008925.1	h6.sal.bam	other	2788197	2788197	0	+	1	1	141	129	1.0
CP008925.1	h6.sal.bam	other	2788198	2788198	0	+	2	2	143	129	2.0
CP008925.1	h6.sal.bam	other	2788199	2788199	0	+	6	1	149	128	6.0
CP008925.1	h6.sal.bam	other	2788200	2788200	0	+	3	1	150	130	3.0
CP008925.1	h6.sal.bam	other	2788201	2788201	0	+	3	1	150	130	3.0
CP008925.1	h6.sal.bam	other	2788202	2788202	0	+	0	1	148	129	0.0
CP008925.1	h6.sal.bam	other	2788203	2788203	0	+	2	1	145	134	2.0
CP008925.1	h6.sal.bam	other	2788204	2788204	0	+	1	1	142	134	1.0
CP008925.1	h6.sal.bam	other	2788205	2788205	0	+	1	2	140	133	1.0
CP008925.1	h6.sal.bam	other	2788206	2788206	0	+	1	1	141	133	1.0
CP008925.1	h6.sal.bam	other	2788207	2788207	0	+	3	3	142	136	3.0
CP008925.1	h6.sal.bam	other	2788208	2788208	0	+	1	1	139	134	1.0
CP008925.1	h6.sal.bam	other	2788209	2788209	0	+	4	7	143	133	4.0
CP008925.1	h6.sal.bam	other	2788210	2788210	0	+	3	0	145	126	3.0
CP008925.1	h6.sal.bam	other	2788211	2788211	0	+	3	1	147	128	3.0
CP008925.1	h6.sal.bam	other	2788212	2788212	0	+	1	1	147	132	1.0
CP008925.1	h6.sal.bam	other	2788213	2788213	0	+	0	1	141	133	0.0
CP008925.1	h6.sal.bam	other	2788214	2788214	0	+	1	2	138	133	1.0
CP008925.1	h6.sal.bam	other	2788215	2788215	0	+	1	4	139	131	1.0
CP008925.1	h6.sal.bam	other	2788216	2788216	0	+	2	1	139	128	2.0
CP008925.1	h6.sal.bam	other	2788217	2788217	0	+	1	1	138	127	1.0
CP008925.1	h6.sal.bam	other	2788218	2788218	0	+	2	3	140	127	2.0
CP008925.1	h6.sal.bam	other	2788219	2788219	0	+	3	3	141	128	3.0
CP008925.1	h6.sal.bam	other	2788220	2788220	0	+	0	0	141	126	0.0
CP008925.1	h6.sal.bam	other	2788221	2788221	0	+	0	3	137	126	0.0
CP008925.1	h6.sal.bam	other	2788222	2788222	0	+	3	2	140	123	3.0
CP008925.1	h6.sal.bam	other	2788223	2788223	0	+	4	2	138	121	4.0
CP008925.1	h6.sal.bam	other	2788224	2788224	0	+	1	0	137	122	1.0
CP008925.1	h6.sal.bam	other	2788225	2788225	0	+	1	0	136	122	1.0
CP008925.1	h6.sal.bam	other	2788226	2788226	0	+	0	2	135	126	0.0
CP008925.1	h6.sal.bam	other	2788227	2788227	0	+	0	1	134	127	0.0
CP008925.1	h6.sal.bam	other	2788228	2788228	0	+	1	2	135	131	1.0
CP008925.1	h6.sal.bam	other	2788229	2788229	0	+	0	1	135	129	0.0
CP008925.1	h6.sal.bam	other	2788230	2788230	0	+	1	1	135	129	1.0
CP008925.1	h6.sal.bam	other	2788231	2788231	0	+	3	2	138	128	3.0
CP008925.1	h6.sal.bam	other	2788232	2788232	0	+	3	0	133	128	3.0
CP008925.1	h6.sal.bam	other	2788233	2788233	0	+	2	2	135	128	2.0
CP008925.1	h6.sal.bam	other	2788234	2788234	0	+	0	6	133	126	0.0
CP008925.1	h6.sal.bam	other	2788235	2788235	0	+	1	2	133	120	1.0
CP008925.1	h6.sal.bam	other	2788236	2788236	0	+	0	1	126	128	0.0
CP008925.1	h6.sal.bam	other	2788237	2788237	0	+	2	4	128	130	2.0
CP008925.1	h6.sal.bam	other	2788238	2788238	0	+	4	4	126	126	4.0
CP008925.1	h6.sal.bam	other	2788239	2788239	0	+	6	1	132	189	6.0
CP008925.1	h6.sal.bam	other	2788240	2788240	0	+	0	1	128	188	0.0
CP008925.1	h6.sal.bam	other	2788241	2788241	0	+	0	3	126	194	0.0
CP008925.1	h6.sal.bam	other	2788242	2788242	0	+	0	1	125	192	0.0
CP008925.1	h6.sal.bam	other	2788243	2788243	0	+	2	1	126	193	2.0
CP008925.1	h6.sal.bam	other	2788244	2788244	0	+	2	0	125	193	2.0
CP008925.1	h6.sal.bam	other	2788245	2788245	0	+	1	1	124	195	1.0
CP008925.1	h6.sal.bam	other	2788246	2788246	0	+	6	1	126	195	6.0
CP008925.1	h6.sal.bam	other	2788247	2788247	0	+	0	0	123	194	0.0
CP008925.1	h6.sal.bam	other	2788248	2788248	0	+	0	3	121	195	0.0
CP008925.1	h6.sal.bam	other	2788249	2788249	0	+	1	4	121	194	1.0
CP008925.1	h6.sal.bam	other	2788250	2788250	0	+	1	3	122	198	1.0
CP008925.1	h6.sal.bam	other	2788251	2788251	0	+	1	3	122	196	1.0
CP008925.1	h6.sal.bam	other	2788252	2788252	0	+	4	3	125	195	4.0
CP008925.1	h6.sal.bam	other	2788253	2788253	0	+	1	2	124	192	1.0
CP008925.1	h6.sal.bam	other	2788254	2788254	0	+	0	2	119	194	0.0
CP008925.1	h6.sal.bam	other	2788255	2788255	0	+	2	3	119	194	2.0
CP008925.1	h6.sal.bam	other	2788256	2788256	0	+	3	0	119	227	3.0
CP008925.1	h6.sal.bam	other	2788257	2788257	0	+	0	1	117	229	0.0
CP008925.1	h6.sal.bam	other	2788258	2788258	0	+	2	1	119	230	2.0
CP008925.1	h6.sal.bam	other	2788259	2788259	0	+	2	0	120	230	2.0
CP008925.1	h6.sal.bam	other	2788260	2788260	0	+	1	0	121	230	1.0
CP008925.1	h6.sal.bam	other	2788261	2788261	0	+	0	2	120	235	0.0
CP008925.1	h6.sal.bam	other	2788262	2788262	0	+	1	5	120	235	1.0
CP008925.1	h6.sal.bam	other	2788263	2788263	0	+	4	5	122	230	4.0
CP008925.1	h6.sal.bam	other	2788264	2788264	0	+	3	1	125	227	3.0
CP008925.1	h6.sal.bam	other	2788265	2788265	0	+	1	1	125	226	1.0
CP008925.1	h6.sal.bam	other	2788266	2788266	0	+	2	3	125	225	2.0
CP008925.1	h6.sal.bam	other	2788267	2788267	0	+	0	2	124	223	0.0
CP008925.1	h6.sal.bam	other	2788268	2788268	0	+	3	1	125	221	3.0
CP008925.1	h6.sal.bam	other	2788269	2788269	0	+	1	1	119	223	1.0
CP008925.1	h6.sal.bam	other	2788270	2788270	0	+	2	0	120	222	2.0
CP008925.1	h6.sal.bam	other	2788271	2788271	0	+	2	0	121	224	2.0
CP008925.1	h6.sal.bam	other	2788272	2788272	0	+	2	1	121	224	2.0
CP008925.1	h6.sal.bam	other	2788273	2788273	0	+	4	1	115	223	4.0
CP008925.1	h6.sal.bam	other	2788274	2788274	0	+	0	2	115	226	0.0
CP008925.1	h6.sal.bam	other	2788275	2788275	0	+	0	1	114	225	0.0
CP008925.1	h6.sal.bam	other	2788276	2788276	0	+	2	2	114	226	2.0
CP008925.1	h6.sal.bam	other	2788277	2788277	0	+	0	4	113	230	0.0
CP008925.1	h6.sal.bam	other	2788278	2788278	0	+	1	2	111	226	1.0
CP008925.1	h6.sal.bam	other	2788279	2788279	0	+	2	1	112	224	2.0
CP008925.1	h6.sal.bam	other	2788280	2788280	0	+	2	2	110	223	2.0
CP008925.1	h6.sal.bam	other	2788281	2788281	0	+	3	3	112	224	3.0
CP008925.1	h6.sal.bam	other	2788282	2788282	0	+	0	0	110	224	0.0
CP008925.1	h6.sal.bam	other	2788283	2788283	0	+	1	0	108	226	1.0
CP008925.1	h6.sal.bam	other	2788284	2788284	0	+	0	0	101	226	0.0
CP008925.1	h6.sal.bam	other	2788285	2788285	0	+	2	3	103	226	2.0
CP008925.1	h6.sal.bam	other	2788286	2788286	0	+	0	6	101	223	0.0
CP008925.1	h6.sal.bam	other	2788287	2788287	0	+	3	1	104	230	3.0
CP008925.1	h6.sal.bam	other	2788288	2788288	0	+	0	1	104	233	0.0
CP008925.1	h6.sal.bam	other	2788289	2788289	0	+	0	0	103	235	0.0
CP008925.1	h6.sal.bam	other	2788290	2788290	0	+	4	1	106	238	4.0
CP008925.1	h6.sal.bam	other	2788291	2788291	0	+	4	0	109	237	4.0
CP008925.1	h6.sal.bam	other	2788292	2788292	0	+	2	1	111	238	2.0
CP008925.1	h6.sal.bam	other	2788293	2788293	0	+	0	4	109	240	0.0
CP008925.1	h6.sal.bam	other	2788294	2788294	0	+	1	1	106	238	1.0
CP008925.1	h6.sal.bam	other	2788295	2788295	0	+	0	0	106	240	0.0
CP008925.1	h6.sal.bam	other	2788296	2788296	0	+	0	2	101	240	0.0
CP008925.1	h6.sal.bam	other	2788297	2788297	0	+	1	1	99	239	1.0
CP008925.1	h6.sal.bam	other	2788298	2788298	0	+	0	0	95	240	0.0
CP008925.1	h6.sal.bam	other	2788299	2788299	0	+	0	4	95	240	0.0
CP008925.1	h6.sal.bam	other	2788300	2788300	0	+	2	3	94	240	2.0
CP008925.1	h6.sal.bam	other	2788301	2788301	0	+	1	2	95	240	1.0
CP008925.1	h6.sal.bam	other	2788302	2788302	0	+	0	4	95	240	0.0
CP008925.1	h6.sal.bam	other	2788303	2788303	0	+	0	1	93	236	0.0
CP008925.1	h6.sal.bam	other	2788304	2788304	0	+	1	0	93	235	1.0
CP008925.1	h6.sal.bam	other	2788305	2788305	0	+	3	1	95	235	3.0
CP008925.1	h6.sal.bam	other	2788306	2788306	0	+	5	2	99	235	5.0
CP008925.1	h6.sal.bam	other	2788307	2788307	0	+	0	0	96	236	0.0
CP008925.1	h6.sal.bam	other	2788308	2788308	0	+	0	4	96	236	0.0
CP008925.1	h6.sal.bam	other	2788309	2788309	0	+	0	3	95	232	0.0
CP008925.1	h6.sal.bam	other	2788310	2788310	0	+	0	2	95	232	0.0
CP008925.1	h6.sal.bam	other	2788311	2788311	0	+	2	3	96	230	2.0
CP008925.1	h6.sal.bam	other	2788312	2788312	0	+	2	1	97	230	2.0
CP008925.1	h6.sal.bam	GAAC	2788313	2788313	2788321	+	2	72	98	230	2.0
CP008925.1	h6.sal.bam	other	2788314	2788314	0	+	2	1	94	158	2.0
CP008925.1	h6.sal.bam	GAAC	2788315	2788315	2788321	+	58	3	152	161	58.0
CP008925.1	h6.sal.bam	other	2788316	2788316	0	+	0	2	152	162	0.0
CP008925.1	h6.sal.bam	other	2788317	2788317	0	+	0	1	152	160	0.0
CP008925.1	h6.sal.bam	other	2788318	2788318	0	+	1	1	150	161	1.0
CP008925.1	h6.sal.bam	other	2788319	2788319	0	+	2	2	152	163	2.0
CP008925.1	h6.sal.bam	other	2788320	2788320	0	+	1	1	153	162	1.0
CP008925.1	h6.sal.bam	other	2788321	2788321	0	+	1	0	150	163	1.0
CP008925.1	h6.sal.bam	other	2788322	2788322	0	+	7	0	156	163	7.0
CP008925.1	h6.sal.bam	other	2788323	2788323	0	+	0	3	156	164	0.0
CP008925.1	h6.sal.bam	other	2788324	2788324	0	+	1	7	157	161	1.0
CP008925.1	h6.sal.bam	other	2788325	2788325	0	+	1	2	157	155	1.0
CP008925.1	h6.sal.bam	other	2788326	2788326	0	+	1	0	155	156	1.0
CP008925.1	h6.sal.bam	other	2788327	2788327	0	+	2	0	157	158	2.0
CP008925.1	h6.sal.bam	other	2788328	2788328	0	+	0	4	157	158	0.0
CP008925.1	h6.sal.bam	other	2788329	2788329	0	+	2	0	159	154	2.0
CP008925.1	h6.sal.bam	GAAC	2788330	2788330	2788321	+	1	38	158	155	1.0
CP008925.1	h6.sal.bam	other	2788331	2788331	0	+	3	2	155	118	3.0
CP008925.1	h6.sal.bam	GAAC	2788332	2788332	2788321	+	43	1	198	117	43.0
CP008925.1	h6.sal.bam	other	2788333	2788333	0	+	2	2	199	117	2.0
CP008925.1	h6.sal.bam	other	2788334	2788334	0	+	3	4	201	117	3.0
CP008925.1	h6.sal.bam	other	2788335	2788335	0	+	2	0	203	115	2.0
CP008925.1	h6.sal.bam	other	2788336	2788336	0	+	3	1	206	119	3.0
CP008925.1	h6.sal.bam	other	2788337	2788337	0	+	2	0	208	122	2.0
CP008925.1	h6.sal.bam	other	2788338	2788338	0	+	1	2	205	122	1.0
CP008925.1	h6.sal.bam	other	2788339	2788339	0	+	3	0	204	120	3.0
CP008925.1	h6.sal.bam	other	2788340	2788340	0	+	0	0	204	124	0.0
CP008925.1	h6.sal.bam	other	2788341	2788341	0	+	1	1	203	126	1.0
CP008925.1	h6.sal.bam	other	2788342	2788342	0	+	5	0	205	127	5.0
CP008925.1	h6.sal.bam	other	2788343	2788343	0	+	3	3	208	127	3.0
CP008925.1	h6.sal.bam	other	2788344	2788344	0	+	2	0	209	125	2.0
CP008925.1	h6.sal.bam	other	2788345	2788345	0	+	1	2	208	126	1.0
CP008925.1	h6.sal.bam	other	2788346	2788346	0	+	0	3	206	125	0.0
CP008925.1	h6.sal.bam	other	2788347	2788347	0	+	1	2	200	124	1.0
CP008925.1	h6.sal.bam	other	2788348	2788348	0	+	0	1	200	122	0.0
CP008925.1	h6.sal.bam	other	2788349	2788349	0	+	3	1	203	121	3.0
CP008925.1	h6.sal.bam	other	2788350	2788350	0	+	0	3	203	125	0.0
CP008925.1	h6.sal.bam	other	2788351	2788351	0	+	1	3	202	123	1.0
CP008925.1	h6.sal.bam	other	2788352	2788352	0	+	1	0	203	122	1.0
CP008925.1	h6.sal.bam	other	2788353	2788353	0	+	2	2	203	125	2.0
CP008925.1	h6.sal.bam	other	2788354	2788354	0	+	4	1	206	124	4.0
CP008925.1	h6.sal.bam	other	2788355	2788355	0	+	1	0	205	123	1.0
CP008925.1	h6.sal.bam	other	2788356	2788356	0	+	0	3	201	123	0.0
CP008925.1	h6.sal.bam	other	2788357	2788357	0	+	1	2	202	122	1.0
CP008925.1	h6.sal.bam	other	2788358	2788358	0	+	0	0	202	126	0.0
CP008925.1	h6.sal.bam	other	2788359	2788359	0	+	1	3	203	126	1.0
CP008925.1	h6.sal.bam	other	2788360	2788360	0	+	1	1	201	127	1.0
CP008925.1	h6.sal.bam	other	2788361	2788361	0	+	0	9	201	129	0.0
CP008925.1	h6.sal.bam	other	2788362	2788362	0	+	0	5	198	122	0.0
CP008925.1	h6.sal.bam	other	2788363	2788363	0	+	1	3	199	117	1.0
CP008925.1	h6.sal.bam	other	2788364	2788364	0	+	1	3	200	118	1.0
CP008925.1	h6.sal.bam	other	2788365	2788365	0	+	3	2	198	115	3.0
CP008925.1	h6.sal.bam	other	2788366	2788366	0	+	5	2	200	113	5.0
CP008925.1	h6.sal.bam	other	2788367	2788367	0	+	2	1	201	111	2.0
CP008925.1	h6.sal.bam	other	2788368	2788368	0	+	1	1	202	113	1.0
CP008925.1	h6.sal.bam	other	2788369	2788369	0	+	2	3	203	113	2.0
CP008925.1	h6.sal.bam	other	2788370	2788370	0	+	0	0	203	110	0.0
CP008925.1	h6.sal.bam	other	2788371	2788371	0	+	4	1	207	111	4.0
CP008925.1	h6.sal.bam	other	2788372	2788372	0	+	2	2	208	110	2.0
CP008925.1	h6.sal.bam	other	2788373	2788373	0	+	1	0	209	109	1.0
CP008925.1	h6.sal.bam	other	2788374	2788374	0	+	3	4	212	109	3.0
CP008925.1	h6.sal.bam	other	2788375	2788375	0	+	1	3	211	107	1.0
CP008925.1	h6.sal.bam	other	2788376	2788376	0	+	2	2	212	106	2.0
CP008925.1	h6.sal.bam	other	2788377	2788377	0	+	1	0	213	106	1.0
CP008925.1	h6.sal.bam	other	2788378	2788378	0	+	7	1	218	106	7.0
CP008925.1	h6.sal.bam	other	2788379	2788379	0	+	1	0	218	105	1.0
CP008925.1	h6.sal.bam	other	2788380	2788380	0	+	2	2	217	105	2.0
CP008925.1	h6.sal.bam	other	2788381	2788381	0	+	0	3	212	103	0.0
CP008925.1	h6.sal.bam	other	2788382	2788382	0	+	1	1	213	110	1.0
CP008925.1	h6.sal.bam	other	2788383	2788383	0	+	1	1	214	111	1.0
CP008925.1	h6.sal.bam	other	2788384	2788384	0	+	2	1	216	112	2.0
CP008925.1	h6.sal.bam	other	2788385	2788385	0	+	4	3	220	111	4.0
CP008925.1	h6.sal.bam	other	2788386	2788386	0	+	0	1	216	115	0.0
CP008925.1	h6.sal.bam	other	2788387	2788387	0	+	2	1	218	116	2.0
CP008925.1	h6.sal.bam	other	2788388	2788388	0	+	1	0	215	115	1.0
CP008925.1	h6.sal.bam	other	2788389	2788389	0	+	0	3	156	116	0.0
CP008925.1	h6.sal.bam	other	2788390	2788390	0	+	1	0	157	113	1.0
CP008925.1	h6.sal.bam	other	2788391	2788391	0	+	2	1	159	114	2.0
CP008925.1	h6.sal.bam	other	2788392	2788392	0	+	1	2	160	113	1.0
CP008925.1	h6.sal.bam	other	2788393	2788393	0	+	1	3	160	114	1.0
CP008925.1	h6.sal.bam	other	2788394	2788394	0	+	0	1	160	111	0.0
CP008925.1	h6.sal.bam	other	2788395	2788395	0	+	1	2	160	112	1.0
CP008925.1	h6.sal.bam	other	2788396	2788396	0	+	3	0	162	112	3.0
CP008925.1	h6.sal.bam	other	2788397	2788397	0	+	4	0	160	116	4.0
CP008925.1	h6.sal.bam	other	2788398	2788398	0	+	1	0	161	116	1.0
CP008925.1	h6.sal.bam	other	2788399	2788399	0	+	9	1	168	120	9.0
CP008925.1	h6.sal.bam	other	2788400	2788400	0	+	0	3	168	119	0.0
CP008925.1	h6.sal.bam	other	2788401	2788401	0	+	1	2	168	116	1.0
CP008925.1	h6.sal.bam	other	2788402	2788402	0	+	4	0	170	120	4.0
CP008925.1	h6.sal.bam	other	2788403	2788403	0	+	1	1	168	125	1.0
CP008925.1	h6.sal.bam	other	2788404	2788404	0	+	1	2	169	124	1.0
CP008925.1	h6.sal.bam	other	2788405	2788405	0	+	0	1	165	125	0.0
CP008925.1	h6.sal.bam	other	2788406	2788406	0	+	2	1	126	126	2.0
CP008925.1	h6.sal.bam	other	2788407	2788407	0	+	1	1	127	126	1.0
CP008925.1	h6.sal.bam	other	2788408	2788408	0	+	0	1	124	125	0.0
CP008925.1	h6.sal.bam	other	2788409	2788409	0	+	1	2	122	124	1.0
CP008925.1	h6.sal.bam	other	2788410	2788410	0	+	2	4	122	136	2.0
CP008925.1	h6.sal.bam	other	2788411	2788411	0	+	3	4	119	135	3.0
CP008925.1	h6.sal.bam	other	2788412	2788412	0	+	2	0	121	133	2.0
CP008925.1	h6.sal.bam	other	2788413	2788413	0	+	2	3	122	135	2.0
CP008925.1	h6.sal.bam	other	2788414	2788414	0	+	0	1	119	134	0.0
CP008925.1	h6.sal.bam	other	2788415	2788415	0	+	1	2	119	134	1.0
CP008925.1	h6.sal.bam	other	2788416	2788416	0	+	7	2	125	135	7.0
CP008925.1	h6.sal.bam	other	2788417	2788417	0	+	2	0	124	137	2.0
CP008925.1	h6.sal.bam	other	2788418	2788418	0	+	2	2	123	137	2.0
CP008925.1	h6.sal.bam	other	2788419	2788419	0	+	0	0	120	135	0.0
CP008925.1	h6.sal.bam	other	2788420	2788420	0	+	3	0	122	141	3.0
CP008925.1	h6.sal.bam	other	2788421	2788421	0	+	1	2	122	142	1.0
CP008925.1	h6.sal.bam	other	2788422	2788422	0	+	1	2	123	141	1.0
CP008925.1	h6.sal.bam	other	2788423	2788423	0	+	3	3	126	142	3.0
CP008925.1	h6.sal.bam	other	2788424	2788424	0	+	1	1	125	141	1.0
CP008925.1	h6.sal.bam	other	2788425	2788425	0	+	1	0	126	142	1.0
CP008925.1	h6.sal.bam	other	2788426	2788426	0	+	8	2	133	142	8.0
CP008925.1	h6.sal.bam	other	2788427	2788427	0	+	0	3	132	140	0.0
CP008925.1	h6.sal.bam	other	2788428	2788428	0	+	1	1	131	146	1.0
CP008925.1	h6.sal.bam	other	2788429	2788429	0	+	1	0	128	146	1.0
CP008925.1	h6.sal.bam	other	2788430	2788430	0	+	3	2	130	147	3.0
CP008925.1	h6.sal.bam	other	2788431	2788431	0	+	0	2	130	146	0.0
CP008925.1	h6.sal.bam	other	2788432	2788432	0	+	2	4	131	146	2.0
CP008925.1	h6.sal.bam	other	2788433	2788433	0	+	0	5	131	142	0.0
CP008925.1	h6.sal.bam	other	2788434	2788434	0	+	2	0	132	143	2.0
CP008925.1	h6.sal.bam	other	2788435	2788435	0	+	4	3	136	144	4.0
CP008925.1	h6.sal.bam	other	2788436	2788436	0	+	0	2	136	144	0.0
CP008925.1	h6.sal.bam	other	2788437	2788437	0	+	1	0	137	142	1.0
CP008925.1	h6.sal.bam	other	2788438	2788438	0	+	3	4	139	151	3.0
CP008925.1	h6.sal.bam	other	2788439	2788439	0	+	0	0	138	148	0.0
CP008925.1	h6.sal.bam	other	2788440	2788440	0	+	2	0	137	148	2.0
CP008925.1	h6.sal.bam	other	2788441	2788441	0	+	2	1	134	152	2.0
CP008925.1	h6.sal.bam	other	2788442	2788442	0	+	1	2	132	151	1.0
CP008925.1	h6.sal.bam	other	2788443	2788443	0	+	3	1	135	149	3.0
CP008925.1	h6.sal.bam	other	2788444	2788444	0	+	1	0	134	154	1.0
CP008925.1	h6.sal.bam	other	2788445	2788445	0	+	0	1	134	163	0.0
CP008925.1	h6.sal.bam	other	2788446	2788446	0	+	2	0	132	166	2.0
CP008925.1	h6.sal.bam	other	2788447	2788447	0	+	2	1	132	167	2.0
CP008925.1	h6.sal.bam	other	2788448	2788448	0	+	0	0	131	169	0.0
CP008925.1	h6.sal.bam	other	2788449	2788449	0	+	3	2	131	169	3.0
CP008925.1	h6.sal.bam	other	2788450	2788450	0	+	3	1	133	167	2.0
CP008925.1	h6.sal.bam	other	2788451	2788451	0	+	2	3	133	171	1.0
CP008925.1	h6.sal.bam	other	2788452	2788452	0	+	1	1	133	173	0.5
CP008925.1	h6.sal.bam	other	2788453	2788453	0	+	2	3	128	177	1.0
CP008925.1	h6.sal.bam	other	2788454	2788454	0	+	3	2	130	174	1.5
CP008925.1	h6.sal.bam	other	2788455	2788455	0	+	0	4	128	176	0.0
CP008925.1	h6.sal.bam	other	2788456	2788456	0	+	2	1	130	173	1.0
CP008925.1	h6.sal.bam	other	2788457	2788457	0	+	0	2	129	172	0.0
CP008925.1	h6.sal.bam	other	2788458	2788458	0	+	0	0	128	171	0.0
CP008925.1	h6.sal.bam	other	2788459	2788459	0	+	0	2	125	174	0.0
CP008925.1	h6.sal.bam	other	2788460	2788460	0	+	1	5	123	173	0.5
CP008925.1	h6.sal.bam	other	2788461	2788461	0	+	1	3	124	169	0.5
CP008925.1	h6.sal.bam	other	2788462	2788462	0	+	0	1	122	167	0.0
CP008925.1	h6.sal.bam	other	2788463	2788463	0	+	1	1	122	167	0.5
CP008925.1	h6.sal.bam	other	2788464	2788464	0	+	4	0	125	167	2.0
CP008925.1	h6.sal.bam	other	2788465	2788465	0	+	0	2	123	168	0.0
CP008925.1	h6.sal.bam	other	2788466	2788466	0	+	1	1	124	166	0.5
CP008925.1	h6.sal.bam	other	2788467	2788467	0	+	1	1	124	173	0.5
CP008925.1	h6.sal.bam	other	2788468	2788468	0	+	1	2	124	173	0.5
CP008925.1	h6.sal.bam	other	2788469	2788469	0	+	0	0	120	173	0.0
CP008925.1	h6.sal.bam	other	2788470	2788470	0	+	1	2	121	175	0.5
CP008925.1	h6.sal.bam	other	2788471	2788471	0	+	1	4	121	176	0.5
CP008925.1	h6.sal.bam	other	2788472	2788472	0	+	3	1	120	173	1.5
CP008925.1	h6.sal.bam	other	2788473	2788473	0	+	3	2	122	172	1.5
CP008925.1	h6.sal.bam	other	2788474	2788474	0	+	4	0	117	170	2.0
CP008925.1	h6.sal.bam	other	2788475	2788475	0	+	3	6	120	170	1.5
CP008925.1	h6.sal.bam	other	2788476	2788476	0	+	3	2	123	168	1.5
CP008925.1	h6.sal.bam	other	2788477	2788477	0	+	0	5	119	166	0.0
CP008925.1	h6.sal.bam	other	2788478	2788478	0	+	4	2	122	161	2.0
CP008925.1	h6.sal.bam	other	2788479	2788479	0	+	0	2	121	162	0.0
CP008925.1	h6.sal.bam	other	2788480	2788480	0	+	1	3	121	162	0.5
CP008925.1	h6.sal.bam	other	2788481	2788481	0	+	1	0	119	162	0.5
CP008925.1	h6.sal.bam	other	2788482	2788482	0	+	2	7	121	164	1.0
CP008925.1	h6.sal.bam	other	2788483	2788483	0	+	2	3	123	160	1.0
CP008925.1	h6.sal.bam	other	2788484	2788484	0	+	2	3	124	158	1.0
CP008925.1	h6.sal.bam	other	2788485	2788485	0	+	2	2	122	155	1.0
CP008925.1	h6.sal.bam	other	2788486	2788486	0	+	5	2	126	153	2.5
CP008925.1	h6.sal.bam	other	2788487	2788487	0	+	1	2	125	151	0.5
CP008925.1	h6.sal.bam	other	2788488	2788488	0	+	7	1	129	152	3.5
CP008925.1	h6.sal.bam	other	2788489	2788489	0	+	0	1	129	151	0.0
CP008925.1	h6.sal.bam	other	2788490	2788490	0	+	2	3	123	158	1.0
CP008925.1	h6.sal.bam	other	2788491	2788491	0	+	2	4	125	155	1.0
CP008925.1	h6.sal.bam	other	2788492	2788492	0	+	3	2	124	155	1.5
CP008925.1	h6.sal.bam	other	2788493	2788493	0	+	3	2	127	154	1.5
CP008925.1	h6.sal.bam	other	2788494	2788494	0	+	3	1	130	152	1.5
CP008925.1	h6.sal.bam	other	2788495	2788495	0	+	0	1	127	150	0.0
CP008925.1	h6.sal.bam	other	2788496	2788496	0	+	1	2	126	150	0.5
CP008925.1	h6.sal.bam	other	2788497	2788497	0	+	3	2	124	155	1.5
CP008925.1	h6.sal.bam	other	2788498	2788498	0	+	3	3	127	155	1.5
CP008925.1	h6.sal.bam	other	2788499	2788499	0	+	3	2	130	154	1.5
CP008925.1	h6.sal.bam	other	2788500	2788500	0	+	6	4	136	156	3.0
CP008925.1	h6.sal.bam	other	2788501	2788501	0	+	4	5	132	153	2.0
CP008925.1	h6.sal.bam	other	2788502	2788502	0	+	3	0	134	149	1.5
CP008925.1	h6.sal.bam	other	2788503	2788503	0	+	4	1	138	149	2.0
CP008925.1	h6.sal.bam	other	2788504	2788504	0	+	0	1	137	150	0.0
CP008925.1	h6.sal.bam	other	2788505	2788505	0	+	1	1	135	150	0.5
CP008925.1	h6.sal.bam	other	2788506	2788506	0	+	1	2	134	155	0.5
CP008925.1	h6.sal.bam	other	2788507	2788507	0	+	1	2	135	154	0.5
CP008925.1	h6.sal.bam	other	2788508	2788508	0	+	2	5	137	155	1.0
CP008925.1	h6.sal.bam	other	2788509	2788509	0	+	2	1	133	152	1.0
CP008925.1	h6.sal.bam	other	2788510	2788510	0	+	2	2	134	152	1.0
CP008925.1	h6.sal.bam	other	2788511	2788511	0	+	2	7	136	150	1.0
CP008925.1	h6.sal.bam	other	2788512	2788512	0	+	2	2	138	144	1.0
CP008925.1	h6.sal.bam	other	2788513	2788513	0	+	1	1	136	142	0.5
CP008925.1	h6.sal.bam	other	2788514	2788514	0	+	0	0	134	144	0.0
CP008925.1	h6.sal.bam	other	2788515	2788515	0	+	3	5	137	149	1.5
CP008925.1	h6.sal.bam	other	2788516	2788516	0	+	3	4	138	144	1.5
CP008925.1	h6.sal.bam	other	2788517	2788517	0	+	1	2	136	143	0.5
CP008925.1	h6.sal.bam	other	2788518	2788518	0	+	1	8	137	144	0.5
CP008925.1	h6.sal.bam	other	2788519	2788519	0	+	2	1	138	137	1.0
CP008925.1	h6.sal.bam	other	2788520	2788520	0	+	2	3	140	136	1.0
CP008925.1	h6.sal.bam	other	2788521	2788521	0	+	1	1	138	134	0.5
CP008925.1	h6.sal.bam	other	2788522	2788522	0	+	2	3	138	133	1.0
CP008925.1	h6.sal.bam	other	2788523	2788523	0	+	3	4	141	130	1.5
CP008925.1	h6.sal.bam	other	2788524	2788524	0	+	2	1	140	130	1.0
CP008925.1	h6.sal.bam	other	2788525	2788525	0	+	1	5	138	131	0.5
CP008925.1	h6.sal.bam	other	2788526	2788526	0	+	2	3	138	131	1.0
CP008925.1	h6.sal.bam	other	2788527	2788527	0	+	3	2	140	128	1.5
CP008925.1	h6.sal.bam	other	2788528	2788528	0	+	1	4	139	126	0.5
CP008925.1	h6.sal.bam	other	2788529	2788529	0	+	1	1	139	127	0.5
CP008925.1	h6.sal.bam	other	2788530	2788530	0	+	2	0	141	127	1.0
CP008925.1	h6.sal.bam	other	2788531	2788531	0	+	1	0	140	127	0.5
CP008925.1	h6.sal.bam	other	2788532	2788532	0	+	4	1	144	127	2.0
CP008925.1	h6.sal.bam	other	2788533	2788533	0	+	4	3	148	130	2.0
CP008925.1	h6.sal.bam	other	2788534	2788534	0	+	1	1	149	128	0.5
CP008925.1	h6.sal.bam	other	2788535	2788535	0	+	1	1	149	127	0.5
CP008925.1	h6.sal.bam	other	2788536	2788536	0	+	4	2	152	126	2.0
CP008925.1	h6.sal.bam	other	2788537	2788537	0	+	0	1	152	126	0.0
CP008925.1	h6.sal.bam	other	2788538	2788538	0	+	4	2	151	125	2.0
CP008925.1	h6.sal.bam	other	2788539	2788539	0	+	2	1	153	126	1.0
CP008925.1	h6.sal.bam	other	2788540	2788540	0	+	2	5	155	125	1.0
CP008925.1	h6.sal.bam	other	2788541	2788541	0	+	2	4	154	123	1.0
CP008925.1	h6.sal.bam	other	2788542	2788542	0	+	2	1	156	119	1.0
CP008925.1	h6.sal.bam	other	2788543	2788543	0	+	1	2	157	120	0.5
CP008925.1	h6.sal.bam	other	2788544	2788544	0	+	1	1	157	122	0.5
CP008925.1	h6.sal.bam	other	2788545	2788545	0	+	2	4	155	124	1.0
CP008925.1	h6.sal.bam	other	2788546	2788546	0	+	1	0	156	122	0.5
CP008925.1	h6.sal.bam	other	2788547	2788547	0	+	2	2	158	123	1.0
CP008925.1	h6.sal.bam	other	2788548	2788548	0	+	1	1	152	124	0.5
CP008925.1	h6.sal.bam	other	2788549	2788549	0	+	1	1	150	123	0.5
CP008925.1	h6.sal.bam	other	2788550	2788550	0	+	0	0	150	122	0.0
CP008925.1	h6.sal.bam	other	2788551	2788551	0	+	0	2	147	123	0.0
CP008925.1	h6.sal.bam	other	2788552	2788552	0	+	4	1	151	125	2.0
CP008925.1	h6.sal.bam	other	2788553	2788553	0	+	2	1	148	127	1.0
CP008925.1	h6.sal.bam	other	2788554	2788554	0	+	3	1	150	126	1.5
CP008925.1	h6.sal.bam	other	2788555	2788555	0	+	8	3	158	125	4.0
CP008925.1	h6.sal.bam	other	2788556	2788556	0	+	4	2	161	122	2.0
CP008925.1	h6.sal.bam	other	2788557	2788557	0	+	2	1	161	124	1.0
CP008925.1	h6.sal.bam	other	2788558	2788558	0	+	2	2	161	124	1.0
CP008925.1	h6.sal.bam	other	2788559	2788559	0	+	1	0	153	123	0.5
CP008925.1	h6.sal.bam	other	2788560	2788560	0	+	6	4	159	127	3.0
CP008925.1	h6.sal.bam	other	2788561	2788561	0	+	0	1	159	126	0.0
CP008925.1	h6.sal.bam	other	2788562	2788562	0	+	1	3	159	125	0.5
CP008925.1	h6.sal.bam	other	2788563	2788563	0	+	6	1	158	123	3.0
CP008925.1	h6.sal.bam	other	2788564	2788564	0	+	0	1	158	122	0.0
CP008925.1	h6.sal.bam	other	2788565	2788565	0	+	3	3	159	121	1.5
CP008925.1	h6.sal.bam	other	2788566	2788566	0	+	2	3	153	121	1.0
CP008925.1	h6.sal.bam	other	2788567	2788567	0	+	0	1	153	120	0.0
CP008925.1	h6.sal.bam	other	2788568	2788568	0	+	1	0	154	119	0.5
CP008925.1	h6.sal.bam	other	2788569	2788569	0	+	3	0	154	119	1.5
CP008925.1	h6.sal.bam	other	2788570	2788570	0	+	2	3	156	122	1.0
CP008925.1	h6.sal.bam	other	2788571	2788571	0	+	2	4	157	119	1.0
CP008925.1	h6.sal.bam	other	2788572	2788572	0	+	3	1	157	125	1.5
CP008925.1	h6.sal.bam	other	2788573	2788573	0	+	0	2	155	125	0.0
CP008925.1	h6.sal.bam	other	2788574	2788574	0	+	1	3	153	124	0.5
CP008925.1	h6.sal.bam	other	2788575	2788575	0	+	4	1	150	122	2.0
CP008925.1	h6.sal.bam	other	2788576	2788576	0	+	1	1	147	124	0.5
CP008925.1	h6.sal.bam	other	2788577	2788577	0	+	0	1	144	125	0.0
CP008925.1	h6.sal.bam	other	2788578	2788578	0	+	2	1	143	126	1.0
CP008925.1	h6.sal.bam	other	2788579	2788579	0	+	5	1	147	126	2.5
CP008925.1	h6.sal.bam	other	2788580	2788580	0	+	1	5	148	125	0.5
CP008925.1	h6.sal.bam	other	2788581	2788581	0	+	5	1	152	120	2.5
CP008925.1	h6.sal.bam	other	2788582	2788582	0	+	1	3	152	121	0.6666666666666666
CP008925.1	h6.sal.bam	other	2788583	2788583	0	+	1	2	151	118	0.6666666666666666
CP008925.1	h6.sal.bam	other	2788584	2788584	0	+	6	1	155	121	3.0
CP008925.1	h6.sal.bam	other	2788585	2788585	0	+	3	0	156	123	1.5
CP008925.1	h6.sal.bam	other	2788586	2788586	0	+	0	1	154	123	0.0
CP008925.1	h6.sal.bam	other	2788587	2788587	0	+	0	1	152	126	0.0
CP008925.1	h6.sal.bam	other	2788588	2788588	0	+	3	2	154	126	1.5
CP008925.1	h6.sal.bam	other	2788589	2788589	0	+	3	7	157	124	1.5
CP008925.1	h6.sal.bam	other	2788590	2788590	0	+	3	0	154	117	1.5
CP008925.1	h6.sal.bam	other	2788591	2788591	0	+	2	3	156	117	1.0
CP008925.1	h6.sal.bam	other	2788592	2788592	0	+	2	4	154	118	1.0
CP008925.1	h6.sal.bam	other	2788593	2788593	0	+	1	0	155	115	0.5
CP008925.1	h6.sal.bam	other	2788594	2788594	0	+	1	0	156	116	0.5
CP008925.1	h6.sal.bam	other	2788595	2788595	0	+	6	0	160	117	3.0
CP008925.1	h6.sal.bam	other	2788596	2788596	0	+	0	0	159	119	0.0
CP008925.1	h6.sal.bam	other	2788597	2788597	0	+	4	1	157	121	2.0
CP008925.1	h6.sal.bam	other	2788598	2788598	0	+	0	3	157	120	0.0
CP008925.1	h6.sal.bam	other	2788599	2788599	0	+	0	2	156	128	0.0
CP008925.1	h6.sal.bam	other	2788600	2788600	0	+	2	5	157	127	1.0
CP008925.1	h6.sal.bam	other	2788601	2788601	0	+	0	0	155	123	0.0
CP008925.1	h6.sal.bam	other	2788602	2788602	0	+	0	5	152	125	0.0
CP008925.1	h6.sal.bam	other	2788603	2788603	0	+	3	0	153	122	3.0
CP008925.1	h6.sal.bam	other	2788604	2788604	0	+	2	1	154	125	2.0
CP008925.1	h6.sal.bam	other	2788605	2788605	0	+	2	2	154	127	2.0
CP008925.1	h6.sal.bam	other	2788606	2788606	0	+	3	1	156	128	3.0
CP008925.1	h6.sal.bam	other	2788607	2788607	0	+	0	1	151	128	0.0
CP008925.1	h6.sal.bam	other	2788608	2788608	0	+	3	0	151	128	3.0
CP008925.1	h6.sal.bam	other	2788609	2788609	0	+	2	0	151	133	2.0
CP008925.1	h6.sal.bam	other	2788610	2788610	0	+	1	0	152	136	1.0
CP008925.1	h6.sal.bam	other	2788611	2788611	0	+	1	2	150	137	1.0
CP008925.1	h6.sal.bam	other	2788612	2788612	0	+	0	0	148	138	0.0
CP008925.1	h6.sal.bam	other	2788613	2788613	0	+	1	3	142	138	1.0
CP008925.1	h6.sal.bam	other	2788614	2788614	0	+	8	0	150	135	8.0
CP008925.1	h6.sal.bam	other	2788615	2788615	0	+	0	4	150	135	0.0
CP008925.1	h6.sal.bam	other	2788616	2788616	0	+	4	0	151	133	4.0
CP008925.1	h6.sal.bam	other	2788617	2788617	0	+	0	2	151	133	0.0
CP008925.1	h6.sal.bam	other	2788618	2788618	0	+	1	3	151	136	1.0
CP008925.1	h6.sal.bam	other	2788619	2788619	0	+	0	3	147	136	0.0
CP008925.1	h6.sal.bam	other	2788620	2788620	0	+	4	2	151	138	4.0
CP008925.1	h6.sal.bam	other	2788621	2788621	0	+	1	1	152	136	1.0
CP008925.1	h6.sal.bam	other	2788622	2788622	0	+	1	3	150	136	1.0
CP008925.1	h6.sal.bam	other	2788623	2788623	0	+	3	0	152	137	3.0
CP008925.1	h6.sal.bam	other	2788624	2788624	0	+	0	1	152	139	0.0
CP008925.1	h6.sal.bam	other	2788625	2788625	0	+	1	3	153	142	1.0
CP008925.1	h6.sal.bam	other	2788626	2788626	0	+	2	1	155	139	2.0
CP008925.1	h6.sal.bam	other	2788627	2788627	0	+	0	3	151	140	0.0
CP008925.1	h6.sal.bam	other	2788628	2788628	0	+	5	0	150	142	5.0
CP008925.1	h6.sal.bam	other	2788629	2788629	0	+	0	1	150	142	0.0
CP008925.1	h6.sal.bam	other	2788630	2788630	0	+	1	1	144	148	1.0
CP008925.1	h6.sal.bam	other	2788631	2788631	0	+	1	2	141	149	1.0
CP008925.1	h6.sal.bam	other	2788632	2788632	0	+	0	1	137	148	0.0
CP008925.1	h6.sal.bam	other	2788633	2788633	0	+	2	1	139	147	2.0
CP008925.1	h6.sal.bam	other	2788634	2788634	0	+	4	5	142	148	4.0
CP008925.1	h6.sal.bam	other	2788635	2788635	0	+	2	2	138	146	2.0
CP008925.1	h6.sal.bam	other	2788636	2788636	0	+	3	0	134	146	3.0
CP008925.1	h6.sal.bam	other	2788637	2788637	0	+	2	1	136	147	2.0
CP008925.1	h6.sal.bam	other	2788638	2788638	0	+	2	0	138	146	2.0
CP008925.1	h6.sal.bam	other	2788639	2788639	0	+	5	0	143	149	5.0
CP008925.1	h6.sal.bam	other	2788640	2788640	0	+	2	3	139	150	2.0
CP008925.1	h6.sal.bam	other	2788641	2788641	0	+	1	3	140	150	1.0
CP008925.1	h6.sal.bam	other	2788642	2788642	0	+	1	4	141	148	1.0
CP008925.1	h6.sal.bam	other	2788643	2788643	0	+	2	3	143	147	2.0
CP008925.1	h6.sal.bam	other	2788644	2788644	0	+	1	1	141	147	1.0
CP008925.1	h6.sal.bam	other	2788645	2788645	0	+	0	1	139	152	0.0
CP008925.1	h6.sal.bam	other	2788646	2788646	0	+	3	4	137	154	3.0
CP008925.1	h6.sal.bam	other	2788647	2788647	0	+	1	0	138	152	1.0
CP008925.1	h6.sal.bam	other	2788648	2788648	0	+	0	1	138	152	0.0
CP008925.1	h6.sal.bam	other	2788649	2788649	0	+	1	1	138	151	1.0
CP008925.1	h6.sal.bam	other	2788650	2788650	0	+	1	3	135	154	1.0
CP008925.1	h6.sal.bam	other	2788651	2788651	0	+	1	2	135	151	1.0
CP008925.1	h6.sal.bam	other	2788652	2788652	0	+	0	2	135	151	0.0
CP008925.1	h6.sal.bam	other	2788653	2788653	0	+	1	1	133	150	1.0
CP008925.1	h6.sal.bam	other	2788654	2788654	0	+	5	0	132	154	5.0
CP008925.1	h6.sal.bam	other	2788655	2788655	0	+	0	0	128	158	0.0
CP008925.1	h6.sal.bam	other	2788656	2788656	0	+	2	2	130	159	2.0
CP008925.1	h6.sal.bam	other	2788657	2788657	0	+	2	0	131	157	2.0
CP008925.1	h6.sal.bam	other	2788658	2788658	0	+	0	7	129	161	0.0
CP008925.1	h6.sal.bam	other	2788659	2788659	0	+	0	2	124	158	0.0
CP008925.1	h6.sal.bam	other	2788660	2788660	0	+	3	0	124	156	3.0
CP008925.1	h6.sal.bam	other	2788661	2788661	0	+	2	4	126	156	2.0
CP008925.1	h6.sal.bam	other	2788662	2788662	0	+	4	1	129	156	4.0
CP008925.1	h6.sal.bam	other	2788663	2788663	0	+	1	0	127	155	1.0
CP008925.1	h6.sal.bam	other	2788664	2788664	0	+	1	0	122	155	1.0
CP008925.1	h6.sal.bam	other	2788665	2788665	0	+	3	0	125	155	3.0
CP008925.1	h6.sal.bam	other	2788666	2788666	0	+	2	4	125	156	2.0
CP008925.1	h6.sal.bam	other	2788667	2788667	0	+	0	3	123	152	0.0
CP008925.1	h6.sal.bam	other	2788668	2788668	0	+	3	1	125	159	3.0
CP008925.1	h6.sal.bam	other	2788669	2788669	0	+	5	0	124	161	5.0
CP008925.1	h6.sal.bam	other	2788670	2788670	0	+	1	2	125	161	1.0
CP008925.1	h6.sal.bam	other	2788671	2788671	0	+	3	2	124	164	3.0
CP008925.1	h6.sal.bam	other	2788672	2788672	0	+	0	11	124	162	0.0
CP008925.1	h6.sal.bam	other	2788673	2788673	0	+	0	1	124	153	0.0
CP008925.1	h6.sal.bam	other	2788674	2788674	0	+	1	1	125	155	1.0
CP008925.1	h6.sal.bam	other	2788675	2788675	0	+	0	0	123	157	0.0
CP008925.1	h6.sal.bam	other	2788676	2788676	0	+	0	2	123	158	0.0
CP008925.1	h6.sal.bam	other	2788677	2788677	0	+	4	3	124	158	4.0
CP008925.1	h6.sal.bam	other	2788678	2788678	0	+	0	2	122	157	0.0
CP008925.1	h6.sal.bam	other	2788679	2788679	0	+	2	3	124	155	2.0
CP008925.1	h6.sal.bam	other	2788680	2788680	0	+	0	4	122	154	0.0
CP008925.1	h6.sal.bam	other	2788681	2788681	0	+	0	1	118	151	0.0
CP008925.1	h6.sal.bam	other	2788682	2788682	0	+	1	2	120	152	0.6666666666666666
CP008925.1	h6.sal.bam	other	2788683	2788683	0	+	0	3	117	152	0.0
CP008925.1	h6.sal.bam	other	2788684	2788684	0	+	2	3	117	150	2.0
CP008925.1	h6.sal.bam	other	2788685	2788685	0	+	1	1	117	149	1.0
CP008925.1	h6.sal.bam	other	2788686	2788686	0	+	3	2	119	152	3.0
CP008925.1	h6.sal.bam	other	2788687	2788687	0	+	4	0	123	155	4.0
CP008925.1	h6.sal.bam	other	2788688	2788688	0	+	2	0	124	160	2.0
CP008925.1	h6.sal.bam	other	2788689	2788689	0	+	1	1	117	165	1.0
CP008925.1	h6.sal.bam	other	2788690	2788690	0	+	6	1	119	164	6.0
CP008925.1	h6.sal.bam	other	2788691	2788691	0	+	0	2	119	163	0.0
CP008925.1	h6.sal.bam	other	2788692	2788692	0	+	3	3	121	165	3.0
CP008925.1	h6.sal.bam	other	2788693	2788693	0	+	2	3	122	163	2.0
CP008925.1	h6.sal.bam	other	2788694	2788694	0	+	1	5	120	160	1.0
CP008925.1	h6.sal.bam	other	2788695	2788695	0	+	1	0	119	158	0.6666666666666666
CP008925.1	h6.sal.bam	other	2788696	2788696	0	+	1	1	119	158	1.0
CP008925.1	h6.sal.bam	other	2788697	2788697	0	+	1	5	119	157	0.6666666666666666
CP008925.1	h6.sal.bam	other	2788698	2788698	0	+	2	2	118	154	1.3333333333333333
CP008925.1	h6.sal.bam	other	2788699	2788699	0	+	1	3	119	157	0.6666666666666666
CP008925.1	h6.sal.bam	other	2788700	2788700	0	+	1	0	117	155	0.6666666666666666
CP008925.1	h6.sal.bam	other	2788701	2788701	0	+	1	2	118	157	0.5
CP008925.1	h6.sal.bam	other	2788702	2788702	0	+	3	5	121	155	1.5
CP008925.1	h6.sal.bam	GAAC	2788703	2788703	2788711	+	1	1	117	150	0.5
CP008925.1	h6.sal.bam	other	2788704	2788704	0	+	1	6	118	149	0.5
CP008925.1	h6.sal.bam	GAAC	2788705	2788705	2788711	+	5	2	122	151	2.5
CP008925.1	h6.sal.bam	other	2788706	2788706	0	+	4	1	125	150	2.0
CP008925.1	h6.sal.bam	other	2788707	2788707	0	+	2	2	125	149	1.0
CP008925.1	h6.sal.bam	other	2788708	2788708	0	+	1	2	121	147	0.5
CP008925.1	h6.sal.bam	other	2788709	2788709	0	+	1	1	122	145	0.5
CP008925.1	h6.sal.bam	other	2788710	2788710	0	+	0	2	121	148	0.0
CP008925.1	h6.sal.bam	other	2788711	2788711	0	+	3	1	122	146	1.5
CP008925.1	h6.sal.bam	other	2788712	2788712	0	+	4	3	122	147	2.6666666666666665
CP008925.1	h6.sal.bam	other	2788713	2788713	0	+	0	0	118	144	0.0
CP008925.1	h6.sal.bam	other	2788714	2788714	0	+	3	1	121	145	1.5
CP008925.1	h6.sal.bam	other	2788715	2788715	0	+	0	4	118	147	0.0
CP008925.1	h6.sal.bam	other	2788716	2788716	0	+	1	2	118	144	0.6666666666666666
CP008925.1	h6.sal.bam	other	2788717	2788717	0	+	2	1	120	142	1.0
CP008925.1	h6.sal.bam	other	2788718	2788718	0	+	4	3	121	146	2.0
CP008925.1	h6.sal.bam	other	2788719	2788719	0	+	1	7	122	144	0.5
CP008925.1	h6.sal.bam	GAAC	2788720	2788720	2788711	+	6	3	128	137	3.0
CP008925.1	h6.sal.bam	other	2788721	2788721	0	+	1	1	127	134	0.5
CP008925.1	h6.sal.bam	GAAC	2788722	2788722	2788711	+	3	0	128	141	1.5
CP008925.1	h6.sal.bam	other	2788723	2788723	0	+	2	3	130	142	1.0
CP008925.1	h6.sal.bam	other	2788724	2788724	0	+	5	1	134	141	2.5
CP008925.1	h6.sal.bam	other	2788725	2788725	0	+	6	0	138	144	3.0
CP008925.1	h6.sal.bam	other	2788726	2788726	0	+	4	2	142	144	2.0
CP008925.1	h6.sal.bam	other	2788727	2788727	0	+	2	1	143	143	1.0
CP008925.1	h6.sal.bam	other	2788728	2788728	0	+	3	4	141	143	1.5
CP008925.1	h6.sal.bam	other	2788729	2788729	0	+	0	5	141	139	0.0
CP008925.1	h6.sal.bam	other	2788730	2788730	0	+	1	1	142	134	0.5
CP008925.1	h6.sal.bam	other	2788731	2788731	0	+	2	1	140	133	1.0
CP008925.1	h6.sal.bam	other	2788732	2788732	0	+	4	4	144	138	2.0
CP008925.1	h6.sal.bam	other	2788733	2788733	0	+	3	4	147	139	1.5
CP008925.1	h6.sal.bam	other	2788734	2788734	0	+	1	0	148	135	0.5
CP008925.1	h6.sal.bam	other	2788735	2788735	0	+	3	0	148	135	1.5
CP008925.1	h6.sal.bam	other	2788736	2788736	0	+	1	4	143	145	0.5
CP008925.1	h6.sal.bam	other	2788737	2788737	0	+	3	0	145	142	1.5
CP008925.1	h6.sal.bam	other	2788738	2788738	0	+	2	4	147	142	1.0
CP008925.1	h6.sal.bam	other	2788739	2788739	0	+	1	1	144	143	0.5
CP008925.1	h6.sal.bam	other	2788740	2788740	0	+	3	4	147	142	1.5
CP008925.1	h6.sal.bam	other	2788741	2788741	0	+	1	1	146	138	0.5
CP008925.1	h6.sal.bam	other	2788742	2788742	0	+	2	2	148	146	1.0
CP008925.1	h6.sal.bam	other	2788743	2788743	0	+	2	2	142	145	1.0
CP008925.1	h6.sal.bam	other	2788744	2788744	0	+	2	3	144	143	1.0
CP008925.1	h6.sal.bam	other	2788745	2788745	0	+	5	2	148	140	2.5
CP008925.1	h6.sal.bam	other	2788746	2788746	0	+	1	2	146	142	0.5
CP008925.1	h6.sal.bam	other	2788747	2788747	0	+	3	0	148	142	1.5
CP008925.1	h6.sal.bam	other	2788748	2788748	0	+	1	3	149	143	0.5
CP008925.1	h6.sal.bam	other	2788749	2788749	0	+	1	3	150	140	0.5
CP008925.1	h6.sal.bam	other	2788750	2788750	0	+	1	1	151	139	0.5
CP008925.1	h6.sal.bam	other	2788751	2788751	0	+	2	1	153	138	1.0
CP008925.1	h6.sal.bam	other	2788752	2788752	0	+	5	3	154	137	2.5
CP008925.1	h6.sal.bam	other	2788753	2788753	0	+	4	0	158	135	2.0
CP008925.1	h6.sal.bam	other	2788754	2788754	0	+	1	1	157	135	0.5
CP008925.1	h6.sal.bam	other	2788755	2788755	0	+	2	1	159	134	1.0
CP008925.1	h6.sal.bam	other	2788756	2788756	0	+	0	2	158	134	0.0
CP008925.1	h6.sal.bam	other	2788757	2788757	0	+	0	2	155	134	0.0
CP008925.1	h6.sal.bam	other	2788758	2788758	0	+	1	1	156	135	0.5
CP008925.1	h6.sal.bam	other	2788759	2788759	0	+	1	2	157	135	0.5
CP008925.1	h6.sal.bam	other	2788760	2788760	0	+	2	5	159	136	1.0
CP008925.1	h6.sal.bam	other	2788761	2788761	0	+	4	4	159	133	2.0
CP008925.1	h6.sal.bam	other	2788762	2788762	0	+	0	5	155	132	0.0
CP008925.1	h6.sal.bam	other	2788763	2788763	0	+	1	4	155	128	0.5
CP008925.1	h6.sal.bam	other	2788764	2788764	0	+	2	1	156	124	1.0
CP008925.1	h6.sal.bam	other	2788765	2788765	0	+	0	3	150	126	0.0
CP008925.1	h6.sal.bam	other	2788766	2788766	0	+	2	1	152	129	1.0
CP008925.1	h6.sal.bam	other	2788767	2788767	0	+	2	1	149	128	1.0
CP008925.1	h6.sal.bam	other	2788768	2788768	0	+	2	0	149	129	1.0
CP008925.1	h6.sal.bam	other	2788769	2788769	0	+	2	3	150	131	1.0
CP008925.1	h6.sal.bam	other	2788770	2788770	0	+	2	0	151	129	1.0
CP008925.1	h6.sal.bam	other	2788771	2788771	0	+	0	2	150	129	0.0
CP008925.1	h6.sal.bam	other	2788772	2788772	0	+	3	1	152	127	1.5
CP008925.1	h6.sal.bam	other	2788773	2788773	0	+	0	4	150	129	0.0
CP008925.1	h6.sal.bam	other	2788774	2788774	0	+	1	1	150	126	0.5
CP008925.1	h6.sal.bam	other	2788775	2788775	0	+	1	1	150	128	0.5
CP008925.1	h6.sal.bam	other	2788776	2788776	0	+	3	0	152	131	1.5
CP008925.1	h6.sal.bam	other	2788777	2788777	0	+	7	0	155	132	3.5
CP008925.1	h6.sal.bam	other	2788778	2788778	0	+	0	8	155	132	0.0
CP008925.1	h6.sal.bam	other	2788779	2788779	0	+	1	1	155	128	0.5
CP008925.1	h6.sal.bam	other	2788780	2788780	0	+	2	0	152	127	1.0
CP008925.1	h6.sal.bam	other	2788781	2788781	0	+	5	0	154	128	2.5
CP008925.1	h6.sal.bam	other	2788782	2788782	0	+	3	0	154	131	1.5
CP008925.1	h6.sal.bam	other	2788783	2788783	0	+	0	1	154	132	0.0
CP008925.1	h6.sal.bam	other	2788784	2788784	0	+	3	4	156	135	1.5
CP008925.1	h6.sal.bam	other	2788785	2788785	0	+	4	0	160	132	2.0
CP008925.1	h6.sal.bam	other	2788786	2788786	0	+	1	1	157	134	0.5
CP008925.1	h6.sal.bam	other	2788787	2788787	0	+	1	0	155	133	0.5
CP008925.1	h6.sal.bam	other	2788788	2788788	0	+	0	2	155	133	0.0
CP008925.1	h6.sal.bam	other	2788789	2788789	0	+	5	3	157	133	3.3333333333333335
CP008925.1	h6.sal.bam	other	2788790	2788790	0	+	3	1	159	135	2.0
CP008925.1	h6.sal.bam	other	2788791	2788791	0	+	0	2	159	134	0.0
CP008925.1	h6.sal.bam	other	2788792	2788792	0	+	5	3	162	138	3.3333333333333335
CP008925.1	h6.sal.bam	other	2788793	2788793	0	+	0	0	158	137	0.0
CP008925.1	h6.sal.bam	other	2788794	2788794	0	+	1	4	158	139	1.0
CP008925.1	h6.sal.bam	other	2788795	2788795	0	+	2	0	154	137	2.0
CP008925.1	h6.sal.bam	other	2788796	2788796	0	+	3	4	156	137	3.0
CP008925.1	h6.sal.bam	other	2788797	2788797	0	+	5	3	157	133	5.0
CP008925.1	h6.sal.bam	other	2788798	2788798	0	+	4	1	154	138	4.0
CP008925.1	h6.sal.bam	other	2788799	2788799	0	+	1	3	155	140	1.0
CP008925.1	h6.sal.bam	other	2788800	2788800	0	+	0	0	149	141	0.0
CP008925.1	h6.sal.bam	other	2788801	2788801	0	+	0	1	146	141	0.0
CP008925.1	h6.sal.bam	other	2788802	2788802	0	+	4	1	148	140	4.0
CP008925.1	h6.sal.bam	other	2788803	2788803	0	+	0	0	146	142	0.0
CP008925.1	h6.sal.bam	other	2788804	2788804	0	+	4	0	149	145	2.6666666666666665
CP008925.1	h6.sal.bam	other	2788805	2788805	0	+	1	2	150	145	0.6666666666666666
CP008925.1	h6.sal.bam	other	2788806	2788806	0	+	1	5	149	147	0.6666666666666666
CP008925.1	h6.sal.bam	other	2788807	2788807	0	+	1	6	142	143	0.5
CP008925.1	h6.sal.bam	other	2788808	2788808	0	+	0	4	142	140	0.0
CP008925.1	h6.sal.bam	other	2788809	2788809	0	+	0	1	142	136	0.0
CP008925.1	h6.sal.bam	other	2788810	2788810	0	+	0	3	139	139	0.0
CP008925.1	h6.sal.bam	other	2788811	2788811	0	+	5	1	143	136	2.5
CP008925.1	h6.sal.bam	other	2788812	2788812	0	+	1	5	141	135	0.5
CP008925.1	h6.sal.bam	other	2788813	2788813	0	+	5	2	144	134	2.5
CP008925.1	h6.sal.bam	other	2788814	2788814	0	+	0	4	143	132	0.0
CP008925.1	h6.sal.bam	other	2788815	2788815	0	+	2	3	142	130	1.0
CP008925.1	h6.sal.bam	other	2788816	2788816	0	+	1	2	140	129	0.5
CP008925.1	h6.sal.bam	other	2788817	2788817	0	+	4	2	144	131	2.6666666666666665
CP008925.1	h6.sal.bam	other	2788818	2788818	0	+	3	0	145	132	3.0
CP008925.1	h6.sal.bam	other	2788819	2788819	0	+	0	1	143	132	0.0
CP008925.1	h6.sal.bam	other	2788820	2788820	0	+	1	1	139	132	1.0
CP008925.1	h6.sal.bam	other	2788821	2788821	0	+	6	2	140	138	6.0
CP008925.1	h6.sal.bam	other	2788822	2788822	0	+	1	1	140	136	1.0
CP008925.1	h6.sal.bam	other	2788823	2788823	0	+	0	1	140	137	0.0
CP008925.1	h6.sal.bam	other	2788824	2788824	0	+	4	0	144	136	4.0
CP008925.1	h6.sal.bam	other	2788825	2788825	0	+	2	0	145	138	2.0
CP008925.1	h6.sal.bam	other	2788826	2788826	0	+	1	1	135	140	1.0
CP008925.1	h6.sal.bam	other	2788827	2788827	0	+	4	0	139	140	4.0
CP008925.1	h6.sal.bam	other	2788828	2788828	0	+	1	0	140	142	1.0
CP008925.1	h6.sal.bam	other	2788829	2788829	0	+	2	0	139	143	1.3333333333333333
CP008925.1	h6.sal.bam	other	2788830	2788830	0	+	0	1	139	143	0.0
CP008925.1	h6.sal.bam	other	2788831	2788831	0	+	4	4	143	144	2.6666666666666665
CP008925.1	h6.sal.bam	other	2788832	2788832	0	+	3	3	146	142	2.0
CP008925.1	h6.sal.bam	other	2788833	2788833	0	+	0	1	145	143	0.0
CP008925.1	h6.sal.bam	other	2788834	2788834	0	+	3	4	147	144	1.5
CP008925.1	h6.sal.bam	other	2788835	2788835	0	+	4	1	145	142	2.6666666666666665
CP008925.1	h6.sal.bam	other	2788836	2788836	0	+	0	3	145	141	0.0
CP008925.1	h6.sal.bam	other	2788837	2788837	0	+	4	1	148	144	2.0
CP008925.1	h6.sal.bam	other	2788838	2788838	0	+	1	2	146	145	0.5
CP008925.1	h6.sal.bam	other	2788839	2788839	0	+	0	0	146	146	0.0
CP008925.1	h6.sal.bam	other	2788840	2788840	0	+	2	6	148	146	2.0
CP008925.1	h6.sal.bam	other	2788841	2788841	0	+	1	0	147	140	1.0
CP008925.1	h6.sal.bam	other	2788842	2788842	0	+	2	2	147	149	2.0
CP008925.1	h6.sal.bam	other	2788843	2788843	0	+	0	2	145	147	0.0
CP008925.1	h6.sal.bam	other	2788844	2788844	0	+	0	0	143	145	0.0
CP008925.1	h6.sal.bam	other	2788845	2788845	0	+	3	0	144	151	2.0
CP008925.1	h6.sal.bam	other	2788846	2788846	0	+	0	0	141	154	0.0
CP008925.1	h6.sal.bam	other	2788847	2788847	0	+	3	4	144	163	3.0
CP008925.1	h6.sal.bam	other	2788848	2788848	0	+	3	1	146	161	3.0
CP008925.1	h6.sal.bam	other	2788849	2788849	0	+	0	3	145	160	0.0
CP008925.1	h6.sal.bam	other	2788850	2788850	0	+	4	4	148	161	4.0
CP008925.1	h6.sal.bam	other	2788851	2788851	0	+	3	1	141	158	3.0
CP008925.1	h6.sal.bam	other	2788852	2788852	0	+	1	2	142	159	1.0
CP008925.1	h6.sal.bam	other	2788853	2788853	0	+	4	1	146	157	4.0
CP008925.1	h6.sal.bam	other	2788854	2788854	0	+	2	0	146	157	2.0
CP008925.1	h6.sal.bam	other	2788855	2788855	0	+	5	2	146	158	5.0
CP008925.1	h6.sal.bam	other	2788856	2788856	0	+	0	4	146	156	0.0
CP008925.1	h6.sal.bam	other	2788857	2788857	0	+	2	1	145	155	2.0
CP008925.1	h6.sal.bam	other	2788858	2788858	0	+	2	2	147	154	2.0
CP008925.1	h6.sal.bam	other	2788859	2788859	0	+	0	1	142	152	0.0
CP008925.1	h6.sal.bam	other	2788860	2788860	0	+	2	2	142	157	1.3333333333333333
CP008925.1	h6.sal.bam	other	2788861	2788861	0	+	1	0	142	155	1.0
CP008925.1	h6.sal.bam	other	2788862	2788862	0	+	1	1	142	157	1.0
CP008925.1	h6.sal.bam	other	2788863	2788863	0	+	0	1	142	157	0.0
CP008925.1	h6.sal.bam	other	2788864	2788864	0	+	1	6	139	157	1.0
CP008925.1	h6.sal.bam	other	2788865	2788865	0	+	2	0	133	154	2.0
CP008925.1	h6.sal.bam	other	2788866	2788866	0	+	2	5	135	154	2.0
CP008925.1	h6.sal.bam	other	2788867	2788867	0	+	1	2	136	149	1.0
CP008925.1	h6.sal.bam	other	2788868	2788868	0	+	1	3	136	151	1.0
CP008925.1	h6.sal.bam	other	2788869	2788869	0	+	1	2	135	151	1.0
CP008925.1	h6.sal.bam	other	2788870	2788870	0	+	1	2	131	151	0.6666666666666666
CP008925.1	h6.sal.bam	other	2788871	2788871	0	+	0	2	130	149	0.0
CP008925.1	h6.sal.bam	other	2788872	2788872	0	+	2	3	130	151	1.3333333333333333
CP008925.1	h6.sal.bam	other	2788873	2788873	0	+	1	3	127	150	0.5
CP008925.1	h6.sal.bam	other	2788874	2788874	0	+	2	4	128	147	1.0
CP008925.1	h6.sal.bam	other	2788875	2788875	0	+	0	3	127	145	0.0
CP008925.1	h6.sal.bam	other	2788876	2788876	0	+	2	0	129	145	1.0
CP008925.1	h6.sal.bam	other	2788877	2788877	0	+	3	2	128	145	1.5
CP008925.1	h6.sal.bam	other	2788878	2788878	0	+	2	1	130	143	1.0
CP008925.1	h6.sal.bam	other	2788879	2788879	0	+	3	3	129	150	1.5
CP008925.1	h6.sal.bam	other	2788880	2788880	0	+	4	1	131	150	2.0
CP008925.1	h6.sal.bam	other	2788881	2788881	0	+	2	1	133	153	1.0
CP008925.1	h6.sal.bam	other	2788882	2788882	0	+	2	3	134	153	1.0
CP008925.1	h6.sal.bam	other	2788883	2788883	0	+	2	0	136	150	1.0
CP008925.1	h6.sal.bam	other	2788884	2788884	0	+	3	4	139	155	1.5
CP008925.1	h6.sal.bam	other	2788885	2788885	0	+	0	2	139	151	0.0
CP008925.1	h6.sal.bam	other	2788886	2788886	0	+	3	0	135	152	1.5
CP008925.1	h6.sal.bam	other	2788887	2788887	0	+	0	2	135	152	0.0
CP008925.1	h6.sal.bam	other	2788888	2788888	0	+	0	0	130	152	0.0
CP008925.1	h6.sal.bam	other	2788889	2788889	0	+	0	2	130	152	0.0
CP008925.1	h6.sal.bam	other	2788890	2788890	0	+	1	2	129	156	0.6666666666666666
CP008925.1	h6.sal.bam	other	2788891	2788891	0	+	1	4	129	155	0.6666666666666666
CP008925.1	h6.sal.bam	other	2788892	2788892	0	+	3	3	128	152	2.0
CP008925.1	h6.sal.bam	other	2788893	2788893	0	+	0	1	125	150	0.0
CP008925.1	h6.sal.bam	other	2788894	2788894	0	+	3	6	128	149	1.5
CP008925.1	h6.sal.bam	other	2788895	2788895	0	+	4	1	131	144	2.0
CP008925.1	h6.sal.bam	other	2788896	2788896	0	+	3	0	127	143	1.5
CP008925.1	h6.sal.bam	other	2788897	2788897	0	+	1	2	128	146	0.6666666666666666
CP008925.1	h6.sal.bam	other	2788898	2788898	0	+	0	0	128	145	0.0
CP008925.1	h6.sal.bam	other	2788899	2788899	0	+	1	2	124	145	0.6666666666666666
CP008925.1	h6.sal.bam	other	2788900	2788900	0	+	0	2	124	147	0.0
CP008925.1	h6.sal.bam	other	2788901	2788901	0	+	1	1	125	145	1.0
CP008925.1	h6.sal.bam	other	2788902	2788902	0	+	2	2	120	146	2.0
CP008925.1	h6.sal.bam	other	2788903	2788903	0	+	1	1	121	145	1.0
CP008925.1	h6.sal.bam	other	2788904	2788904	0	+	1	2	122	144	1.0
CP008925.1	h6.sal.bam	other	2788905	2788905	0	+	1	0	123	143	1.0
CP008925.1	h6.sal.bam	other	2788906	2788906	0	+	2	2	118	146	2.0
CP008925.1	h6.sal.bam	other	2788907	2788907	0	+	1	4	119	145	1.0
CP008925.1	h6.sal.bam	other	2788908	2788908	0	+	0	2	116	144	0.0
CP008925.1	h6.sal.bam	other	2788909	2788909	0	+	3	2	115	143	3.0
CP008925.1	h6.sal.bam	other	2788910	2788910	0	+	2	2	117	142	2.0
CP008925.1	h6.sal.bam	other	2788911	2788911	0	+	0	4	111	140	0.0
CP008925.1	h6.sal.bam	other	2788912	2788912	0	+	1	2	112	138	1.0
CP008925.1	h6.sal.bam	other	2788913	2788913	0	+	0	3	112	136	0.0
CP008925.1	h6.sal.bam	other	2788914	2788914	0	+	1	2	113	133	1.0
CP008925.1	h6.sal.bam	other	2788915	2788915	0	+	5	5	117	131	5.0
CP008925.1	h6.sal.bam	other	2788916	2788916	0	+	2	2	118	126	2.0
CP008925.1	h6.sal.bam	other	2788917	2788917	0	+	2	1	118	129	2.0
CP008925.1	h6.sal.bam	other	2788918	2788918	0	+	3	3	121	131	3.0
CP008925.1	h6.sal.bam	other	2788919	2788919	0	+	1	2	122	128	1.0
CP008925.1	h6.sal.bam	other	2788920	2788920	0	+	6	3	122	128	6.0
CP008925.1	h6.sal.bam	other	2788921	2788921	0	+	2	10	124	126	2.0
CP008925.1	h6.sal.bam	other	2788922	2788922	0	+	0	2	123	116	0.0
CP008925.1	h6.sal.bam	other	2788923	2788923	0	+	7	0	127	118	7.0
CP008925.1	h6.sal.bam	other	2788924	2788924	0	+	6	4	133	118	6.0
CP008925.1	h6.sal.bam	other	2788925	2788925	0	+	6	1	134	114	6.0
CP008925.1	h6.sal.bam	other	2788926	2788926	0	+	3	2	135	121	3.0
CP008925.1	h6.sal.bam	other	2788927	2788927	0	+	1	0	134	119	1.0
CP008925.1	h6.sal.bam	other	2788928	2788928	0	+	0	1	131	121	0.0
CP008925.1	h6.sal.bam	other	2788929	2788929	0	+	4	1	128	122	4.0
CP008925.1	h6.sal.bam	other	2788930	2788930	0	+	3	3	131	123	3.0
CP008925.1	h6.sal.bam	other	2788931	2788931	0	+	1	0	129	124	1.0
CP008925.1	h6.sal.bam	other	2788932	2788932	0	+	5	2	134	127	5.0
CP008925.1	h6.sal.bam	other	2788933	2788933	0	+	1	1	135	125	1.0
CP008925.1	h6.sal.bam	other	2788934	2788934	0	+	3	3	138	124	3.0
CP008925.1	h6.sal.bam	other	2788935	2788935	0	+	4	2	140	128	4.0
CP008925.1	h6.sal.bam	other	2788936	2788936	0	+	1	1	139	127	1.0
CP008925.1	h6.sal.bam	other	2788937	2788937	0	+	1	0	140	126	1.0
CP008925.1	h6.sal.bam	other	2788938	2788938	0	+	1	1	141	128	1.0
CP008925.1	h6.sal.bam	other	2788939	2788939	0	+	3	3	143	130	3.0
CP008925.1	h6.sal.bam	other	2788940	2788940	0	+	1	0	142	129	1.0
CP008925.1	h6.sal.bam	other	2788941	2788941	0	+	1	2	141	130	1.0
CP008925.1	h6.sal.bam	other	2788942	2788942	0	+	2	2	142	130	2.0
CP008925.1	h6.sal.bam	other	2788943	2788943	0	+	2	2	143	129	2.0
CP008925.1	h6.sal.bam	other	2788944	2788944	0	+	1	2	143	131	1.0
CP008925.1	h6.sal.bam	other	2788945	2788945	0	+	2	1	144	129	2.0
CP008925.1	h6.sal.bam	other	2788946	2788946	0	+	1	3	145	128	1.0
CP008925.1	h6.sal.bam	other	2788947	2788947	0	+	1	2	144	128	1.0
CP008925.1	h6.sal.bam	other	2788948	2788948	0	+	1	0	144	127	1.0
CP008925.1	h6.sal.bam	other	2788949	2788949	0	+	2	2	144	127	2.0
CP008925.1	h6.sal.bam	other	2788950	2788950	0	+	1	3	145	126	1.0
CP008925.1	h6.sal.bam	other	2788951	2788951	0	+	0	0	140	125	0.0
CP008925.1	h6.sal.bam	other	2788952	2788952	0	+	0	5	140	125	0.0
CP008925.1	h6.sal.bam	other	2788953	2788953	0	+	1	3	139	121	1.0
CP008925.1	h6.sal.bam	other	2788954	2788954	0	+	2	4	138	121	2.0
CP008925.1	h6.sal.bam	other	2788955	2788955	0	+	3	3	137	117	3.0
CP008925.1	h6.sal.bam	other	2788956	2788956	0	+	1	1	136	117	1.0
CP008925.1	h6.sal.bam	other	2788957	2788957	0	+	1	0	132	117	1.0
CP008925.1	h6.sal.bam	other	2788958	2788958	0	+	0	8	132	117	0.0
CP008925.1	h6.sal.bam	other	2788959	2788959	0	+	1	0	130	117	1.0
CP008925.1	h6.sal.bam	other	2788960	2788960	0	+	2	1	132	117	2.0
CP008925.1	h6.sal.bam	other	2788961	2788961	0	+	0	2	129	116	0.0
CP008925.1	h6.sal.bam	other	2788962	2788962	0	+	0	0	129	119	0.0
CP008925.1	h6.sal.bam	other	2788963	2788963	0	+	2	3	130	120	2.0
CP008925.1	h6.sal.bam	other	2788964	2788964	0	+	0	3	130	119	0.0
CP008925.1	h6.sal.bam	other	2788965	2788965	0	+	0	1	130	116	0.0
CP008925.1	h6.sal.bam	other	2788966	2788966	0	+	0	0	129	116	0.0
CP008925.1	h6.sal.bam	other	2788967	2788967	0	+	0	1	126	117	0.0
CP008925.1	h6.sal.bam	other	2788968	2788968	0	+	7	0	130	118	7.0
CP008925.1	h6.sal.bam	other	2788969	2788969	0	+	5	1	135	118	5.0
CP008925.1	h6.sal.bam	other	2788970	2788970	0	+	0	0	131	120	0.0
CP008925.1	h6.sal.bam	other	2788971	2788971	0	+	0	4	128	121	0.0
CP008925.1	h6.sal.bam	other	2788972	2788972	0	+	0	0	127	118	0.0
CP008925.1	h6.sal.bam	other	2788973	2788973	0	+	0	1	127	119	0.0
CP008925.1	h6.sal.bam	other	2788974	2788974	0	+	3	3	129	122	3.0
CP008925.1	h6.sal.bam	other	2788975	2788975	0	+	2	2	131	122	2.0
CP008925.1	h6.sal.bam	other	2788976	2788976	0	+	0	0	130	122	0.0
CP008925.1	h6.sal.bam	other	2788977	2788977	0	+	4	2	132	123	4.0
CP008925.1	h6.sal.bam	other	2788978	2788978	0	+	2	1	133	124	2.0
CP008925.1	h6.sal.bam	other	2788979	2788979	0	+	1	1	133	125	1.0
CP008925.1	h6.sal.bam	other	2788980	2788980	0	+	3	1	133	124	3.0
CP008925.1	h6.sal.bam	other	2788981	2788981	0	+	2	1	134	127	2.0
CP008925.1	h6.sal.bam	other	2788982	2788982	0	+	3	3	137	128	3.0
CP008925.1	h6.sal.bam	other	2788983	2788983	0	+	2	1	136	125	2.0
CP008925.1	h6.sal.bam	other	2788984	2788984	0	+	1	1	137	124	1.0
CP008925.1	h6.sal.bam	other	2788985	2788985	0	+	0	0	136	125	0.0
CP008925.1	h6.sal.bam	GAAC	2788986	2788986	2788994	+	3	2	139	125	3.0
CP008925.1	h6.sal.bam	other	2788987	2788987	0	+	1	0	139	123	1.0
CP008925.1	h6.sal.bam	GAAC	2788988	2788988	2788994	+	4	2	142	127	4.0
CP008925.1	h6.sal.bam	other	2788989	2788989	0	+	2	0	139	127	2.0
CP008925.1	h6.sal.bam	other	2788990	2788990	0	+	1	3	140	127	1.0
CP008925.1	h6.sal.bam	other	2788991	2788991	0	+	1	0	137	128	1.0
CP008925.1	h6.sal.bam	other	2788992	2788992	0	+	1	3	135	130	1.0
CP008925.1	h6.sal.bam	other	2788993	2788993	0	+	0	0	126	130	0.0
CP008925.1	h6.sal.bam	other	2788994	2788994	0	+	2	2	128	130	2.0
CP008925.1	h6.sal.bam	other	2788995	2788995	0	+	0	1	128	128	0.0
CP008925.1	h6.sal.bam	other	2788996	2788996	0	+	1	0	129	129	1.0
CP008925.1	h6.sal.bam	other	2788997	2788997	0	+	0	4	129	134	0.0
CP008925.1	h6.sal.bam	other	2788998	2788998	0	+	1	1	117	132	1.0
CP008925.1	h6.sal.bam	other	2788999	2788999	0	+	0	4	117	131	0.0
CP008925.1	h6.sal.bam	other	2789000	2789000	0	+	1	3	112	127	1.0
CP008925.1	h6.sal.bam	other	2789001	2789001	0	+	4	0	113	128	4.0
CP008925.1	h6.sal.bam	other	2789002	2789002	0	+	2	3	114	128	2.0
CP008925.1	h6.sal.bam	GAAC	2789003	2789003	2788994	+	3	1	117	125	3.0
CP008925.1	h6.sal.bam	other	2789004	2789004	0	+	1	2	113	132	1.0
CP008925.1	h6.sal.bam	GAAC	2789005	2789005	2788994	+	2	5	112	131	2.0
CP008925.1	h6.sal.bam	other	2789006	2789006	0	+	4	3	116	128	4.0
CP008925.1	h6.sal.bam	other	2789007	2789007	0	+	3	2	111	126	3.0
CP008925.1	h6.sal.bam	other	2789008	2789008	0	+	2	4	113	124	2.0
CP008925.1	h6.sal.bam	other	2789009	2789009	0	+	0	1	111	125	0.0
CP008925.1	h6.sal.bam	other	2789010	2789010	0	+	2	1	109	128	2.0
CP008925.1	h6.sal.bam	other	2789011	2789011	0	+	3	1	109	129	3.0
CP008925.1	h6.sal.bam	other	2789012	2789012	0	+	0	3	109	132	0.0
CP008925.1	h6.sal.bam	other	2789013	2789013	0	+	2	3	111	129	2.0
CP008925.1	h6.sal.bam	other	2789014	2789014	0	+	4	1	112	131	4.0
CP008925.1	h6.sal.bam	other	2789015	2789015	0	+	4	0	115	130	4.0
CP008925.1	h6.sal.bam	other	2789016	2789016	0	+	3	2	118	130	3.0
CP008925.1	h6.sal.bam	other	2789017	2789017	0	+	1	2	117	134	1.0
CP008925.1	h6.sal.bam	other	2789018	2789018	0	+	0	4	112	136	0.0
CP008925.1	h6.sal.bam	other	2789019	2789019	0	+	1	1	113	133	1.0
CP008925.1	h6.sal.bam	other	2789020	2789020	0	+	0	1	113	133	0.0
CP008925.1	h6.sal.bam	other	2789021	2789021	0	+	4	1	116	134	4.0
CP008925.1	h6.sal.bam	other	2789022	2789022	0	+	2	1	117	135	2.0
CP008925.1	h6.sal.bam	other	2789023	2789023	0	+	1	1	117	136	1.0
CP008925.1	h6.sal.bam	other	2789024	2789024	0	+	3	1	118	136	3.0
CP008925.1	h6.sal.bam	other	2789025	2789025	0	+	0	0	117	138	0.0
CP008925.1	h6.sal.bam	other	2789026	2789026	0	+	3	2	119	138	3.0
CP008925.1	h6.sal.bam	other	2789027	2789027	0	+	3	0	122	136	3.0
CP008925.1	h6.sal.bam	other	2789028	2789028	0	+	1	4	123	143	1.0
CP008925.1	h6.sal.bam	other	2789029	2789029	0	+	2	0	123	154	2.0
CP008925.1	h6.sal.bam	other	2789030	2789030	0	+	3	2	123	154	3.0
CP008925.1	h6.sal.bam	other	2789031	2789031	0	+	1	1	123	153	1.0
CP008925.1	h6.sal.bam	other	2789032	2789032	0	+	1	3	123	154	1.0
CP008925.1	h6.sal.bam	other	2789033	2789033	0	+	3	6	125	154	3.0
CP008925.1	h6.sal.bam	other	2789034	2789034	0	+	1	0	125	148	1.0
CP008925.1	h6.sal.bam	other	2789035	2789035	0	+	2	4	126	149	2.0
CP008925.1	h6.sal.bam	other	2789036	2789036	0	+	1	1	127	147	1.0
CP008925.1	h6.sal.bam	other	2789037	2789037	0	+	1	1	128	146	1.0
CP008925.1	h6.sal.bam	other	2789038	2789038	0	+	2	0	128	145	2.0
CP008925.1	h6.sal.bam	other	2789039	2789039	0	+	1	0	129	149	1.0
CP008925.1	h6.sal.bam	other	2789040	2789040	0	+	1	1	130	154	1.0
CP008925.1	h6.sal.bam	other	2789041	2789041	0	+	0	2	122	155	0.0
CP008925.1	h6.sal.bam	other	2789042	2789042	0	+	1	4	123	154	1.0
CP008925.1	h6.sal.bam	other	2789043	2789043	0	+	0	0	123	155	0.0
CP008925.1	h6.sal.bam	other	2789044	2789044	0	+	2	1	120	159	2.0
CP008925.1	h6.sal.bam	other	2789045	2789045	0	+	3	1	123	161	3.0
CP008925.1	h6.sal.bam	other	2789046	2789046	0	+	1	1	124	161	1.0
CP008925.1	h6.sal.bam	other	2789047	2789047	0	+	2	1	126	173	2.0
CP008925.1	h6.sal.bam	other	2789048	2789048	0	+	1	4	127	172	1.0
CP008925.1	h6.sal.bam	other	2789049	2789049	0	+	1	2	125	171	1.0
CP008925.1	h6.sal.bam	other	2789050	2789050	0	+	1	2	124	171	1.0
CP008925.1	h6.sal.bam	other	2789051	2789051	0	+	0	1	124	169	0.0
CP008925.1	h6.sal.bam	other	2789052	2789052	0	+	2	3	122	168	2.0
CP008925.1	h6.sal.bam	other	2789053	2789053	0	+	4	1	124	169	4.0
CP008925.1	h6.sal.bam	other	2789054	2789054	0	+	0	0	123	170	0.0
CP008925.1	h6.sal.bam	other	2789055	2789055	0	+	0	4	120	171	0.0
CP008925.1	h6.sal.bam	other	2789056	2789056	0	+	2	2	120	167	2.0
CP008925.1	h6.sal.bam	other	2789057	2789057	0	+	0	0	117	165	0.0
CP008925.1	h6.sal.bam	other	2789058	2789058	0	+	1	2	116	165	1.0
CP008925.1	h6.sal.bam	other	2789059	2789059	0	+	3	0	119	163	3.0
CP008925.1	h6.sal.bam	other	2789060	2789060	0	+	2	0	121	164	2.0
CP008925.1	h6.sal.bam	other	2789061	2789061	0	+	0	2	117	166	0.0
CP008925.1	h6.sal.bam	other	2789062	2789062	0	+	1	2	118	165	1.0
CP008925.1	h6.sal.bam	other	2789063	2789063	0	+	2	2	116	164	2.0
CP008925.1	h6.sal.bam	other	2789064	2789064	0	+	2	2	114	164	2.0
CP008925.1	h6.sal.bam	other	2789065	2789065	0	+	2	2	116	162	2.0
CP008925.1	h6.sal.bam	other	2789066	2789066	0	+	1	2	116	160	1.0
CP008925.1	h6.sal.bam	other	2789067	2789067	0	+	0	3	116	165	0.0
CP008925.1	h6.sal.bam	other	2789068	2789068	0	+	0	0	116	162	0.0
CP008925.1	h6.sal.bam	other	2789069	2789069	0	+	2	0	116	162	2.0
CP008925.1	h6.sal.bam	other	2789070	2789070	0	+	3	2	118	167	2.0
CP008925.1	h6.sal.bam	other	2789071	2789071	0	+	0	5	116	165	0.0
CP008925.1	h6.sal.bam	other	2789072	2789072	0	+	1	2	116	161	1.0
CP008925.1	h6.sal.bam	other	2789073	2789073	0	+	1	2	117	162	1.0
CP008925.1	h6.sal.bam	other	2789074	2789074	0	+	2	2	119	162	2.0
CP008925.1	h6.sal.bam	other	2789075	2789075	0	+	4	4	121	166	4.0
CP008925.1	h6.sal.bam	other	2789076	2789076	0	+	0	0	116	162	0.0
CP008925.1	h6.sal.bam	other	2789077	2789077	0	+	5	1	120	162	5.0
CP008925.1	h6.sal.bam	other	2789078	2789078	0	+	2	3	118	161	2.0
CP008925.1	h6.sal.bam	other	2789079	2789079	0	+	2	1	120	164	2.0
CP008925.1	h6.sal.bam	other	2789080	2789080	0	+	1	2	114	164	1.0
CP008925.1	h6.sal.bam	other	2789081	2789081	0	+	0	1	114	162	0.0
CP008925.1	h6.sal.bam	other	2789082	2789082	0	+	0	5	113	163	0.0
CP008925.1	h6.sal.bam	GAAC	2789083	2789083	2789091	+	3	4	116	158	3.0
CP008925.1	h6.sal.bam	other	2789084	2789084	0	+	2	0	116	155	2.0
CP008925.1	h6.sal.bam	GAAC	2789085	2789085	2789091	+	1	2	114	158	1.0
CP008925.1	h6.sal.bam	other	2789086	2789086	0	+	1	4	115	159	1.0
CP008925.1	h6.sal.bam	other	2789087	2789087	0	+	1	0	109	158	1.0
CP008925.1	h6.sal.bam	other	2789088	2789088	0	+	1	6	110	162	1.0
CP008925.1	h6.sal.bam	other	2789089	2789089	0	+	1	0	111	158	1.0
CP008925.1	h6.sal.bam	other	2789090	2789090	0	+	1	5	109	162	1.0
CP008925.1	h6.sal.bam	other	2789091	2789091	0	+	1	2	107	159	1.0
CP008925.1	h6.sal.bam	other	2789092	2789092	0	+	4	2	110	158	2.6666666666666665
CP008925.1	h6.sal.bam	other	2789093	2789093	0	+	1	1	110	156	0.6666666666666666
CP008925.1	h6.sal.bam	other	2789094	2789094	0	+	1	1	111	158	1.0
CP008925.1	h6.sal.bam	other	2789095	2789095	0	+	2	2	113	157	2.0
CP008925.1	h6.sal.bam	other	2789096	2789096	0	+	3	2	109	157	3.0
CP008925.1	h6.sal.bam	other	2789097	2789097	0	+	3	2	105	158	3.0
CP008925.1	h6.sal.bam	other	2789098	2789098	0	+	4	1	109	158	4.0
CP008925.1	h6.sal.bam	other	2789099	2789099	0	+	1	3	110	159	1.0
CP008925.1	h6.sal.bam	GAAC	2789100	2789100	2789091	+	0	5	110	156	0.0
CP008925.1	h6.sal.bam	other	2789101	2789101	0	+	0	2	107	156	0.0
CP008925.1	h6.sal.bam	GAAC	2789102	2789102	2789091	+	2	9	109	157	2.0
CP008925.1	h6.sal.bam	other	2789103	2789103	0	+	2	6	110	149	2.0
CP008925.1	h6.sal.bam	other	2789104	2789104	0	+	1	1	109	143	1.0
CP008925.1	h6.sal.bam	other	2789105	2789105	0	+	3	0	108	142	2.0
CP008925.1	h6.sal.bam	other	2789106	2789106	0	+	4	2	112	146	2.6666666666666665
CP008925.1	h6.sal.bam	other	2789107	2789107	0	+	2	3	109	148	1.0
CP008925.1	h6.sal.bam	other	2789108	2789108	0	+	3	0	111	145	1.5
CP008925.1	h6.sal.bam	other	2789109	2789109	0	+	2	2	113	145	1.3333333333333333
CP008925.1	h6.sal.bam	other	2789110	2789110	0	+	1	2	112	146	1.0
CP008925.1	h6.sal.bam	other	2789111	2789111	0	+	2	1	114	144	2.0
CP008925.1	h6.sal.bam	other	2789112	2789112	0	+	3	2	116	143	2.0
CP008925.1	h6.sal.bam	other	2789113	2789113	0	+	2	3	116	141	2.0
CP008925.1	h6.sal.bam	other	2789114	2789114	0	+	4	2	120	153	4.0
CP008925.1	h6.sal.bam	other	2789115	2789115	0	+	2	3	121	154	2.0
CP008925.1	h6.sal.bam	other	2789116	2789116	0	+	1	1	121	153	1.0
CP008925.1	h6.sal.bam	other	2789117	2789117	0	+	2	5	123	153	1.3333333333333333
CP008925.1	h6.sal.bam	other	2789118	2789118	0	+	2	4	125	149	1.0
CP008925.1	h6.sal.bam	other	2789119	2789119	0	+	0	4	123	145	0.0
CP008925.1	h6.sal.bam	other	2789120	2789120	0	+	2	2	121	143	1.3333333333333333
CP008925.1	h6.sal.bam	other	2789121	2789121	0	+	1	12	122	143	0.5
CP008925.1	h6.sal.bam	other	2789122	2789122	0	+	1	1	120	132	0.5
CP008925.1	h6.sal.bam	other	2789123	2789123	0	+	0	0	119	133	0.0
CP008925.1	h6.sal.bam	other	2789124	2789124	0	+	6	2	118	138	3.0
CP008925.1	h6.sal.bam	other	2789125	2789125	0	+	1	1	119	140	0.5
CP008925.1	h6.sal.bam	other	2789126	2789126	0	+	2	1	121	139	1.0
CP008925.1	h6.sal.bam	other	2789127	2789127	0	+	2	2	123	138	1.0
CP008925.1	h6.sal.bam	other	2789128	2789128	0	+	5	2	128	139	3.3333333333333335
CP008925.1	h6.sal.bam	other	2789129	2789129	0	+	2	1	130	137	1.3333333333333333
CP008925.1	h6.sal.bam	other	2789130	2789130	0	+	2	0	132	137	1.0
CP008925.1	h6.sal.bam	other	2789131	2789131	0	+	1	0	131	137	0.5
CP008925.1	h6.sal.bam	other	2789132	2789132	0	+	4	0	134	139	2.0
CP008925.1	h6.sal.bam	other	2789133	2789133	0	+	1	0	132	139	0.5
CP008925.1	h6.sal.bam	other	2789134	2789134	0	+	1	1	133	139	0.5
CP008925.1	h6.sal.bam	other	2789135	2789135	0	+	0	2	131	138	0.0
CP008925.1	h6.sal.bam	other	2789136	2789136	0	+	1	1	132	138	0.5
CP008925.1	h6.sal.bam	other	2789137	2789137	0	+	2	1	133	140	1.0
CP008925.1	h6.sal.bam	other	2789138	2789138	0	+	3	2	133	139	1.5
CP008925.1	h6.sal.bam	other	2789139	2789139	0	+	1	3	133	137	0.5
CP008925.1	h6.sal.bam	other	2789140	2789140	0	+	1	1	131	140	0.5
CP008925.1	h6.sal.bam	other	2789141	2789141	0	+	0	3	131	139	0.0
CP008925.1	h6.sal.bam	other	2789142	2789142	0	+	4	3	135	139	2.0
CP008925.1	h6.sal.bam	other	2789143	2789143	0	+	1	1	136	138	0.5
CP008925.1	h6.sal.bam	other	2789144	2789144	0	+	1	1	132	137	0.5
CP008925.1	h6.sal.bam	other	2789145	2789145	0	+	1	1	133	138	0.5
CP008925.1	h6.sal.bam	other	2789146	2789146	0	+	1	1	133	139	0.5
CP008925.1	h6.sal.bam	other	2789147	2789147	0	+	1	2	132	141	0.5
CP008925.1	h6.sal.bam	other	2789148	2789148	0	+	0	3	130	141	0.0
CP008925.1	h6.sal.bam	other	2789149	2789149	0	+	1	6	131	139	0.5
CP008925.1	h6.sal.bam	other	2789150	2789150	0	+	2	2	129	140	1.0
CP008925.1	h6.sal.bam	other	2789151	2789151	0	+	2	1	130	143	1.0
CP008925.1	h6.sal.bam	other	2789152	2789152	0	+	1	1	127	142	0.5
CP008925.1	h6.sal.bam	other	2789153	2789153	0	+	2	2	127	144	1.0
CP008925.1	h6.sal.bam	other	2789154	2789154	0	+	4	2	129	143	2.0
CP008925.1	h6.sal.bam	other	2789155	2789155	0	+	4	2	132	142	2.0
CP008925.1	h6.sal.bam	other	2789156	2789156	0	+	2	0	134	141	1.0
CP008925.1	h6.sal.bam	GAAC	2789157	2789157	2789165	+	3	0	133	143	1.5
CP008925.1	h6.sal.bam	other	2789158	2789158	0	+	0	1	133	146	0.0
CP008925.1	h6.sal.bam	GAAC	2789159	2789159	2789165	+	1	2	134	145	0.5
CP008925.1	h6.sal.bam	other	2789160	2789160	0	+	1	3	134	143	0.5
CP008925.1	h6.sal.bam	other	2789161	2789161	0	+	0	5	133	140	0.0
CP008925.1	h6.sal.bam	other	2789162	2789162	0	+	2	3	134	141	1.0
CP008925.1	h6.sal.bam	other	2789163	2789163	0	+	0	1	133	138	0.0
CP008925.1	h6.sal.bam	other	2789164	2789164	0	+	6	4	138	137	3.0
CP008925.1	h6.sal.bam	other	2789165	2789165	0	+	4	1	141	142	2.6666666666666665
CP008925.1	h6.sal.bam	other	2789166	2789166	0	+	1	1	137	143	0.6666666666666666
CP008925.1	h6.sal.bam	other	2789167	2789167	0	+	2	0	138	145	2.0
CP008925.1	h6.sal.bam	other	2789168	2789168	0	+	5	3	143	148	5.0
CP008925.1	h6.sal.bam	other	2789169	2789169	0	+	2	0	142	149	2.0
CP008925.1	h6.sal.bam	other	2789170	2789170	0	+	1	3	143	149	1.0
CP008925.1	h6.sal.bam	other	2789171	2789171	0	+	5	2	141	146	5.0
CP008925.1	h6.sal.bam	other	2789172	2789172	0	+	1	2	138	145	0.6666666666666666
CP008925.1	h6.sal.bam	other	2789173	2789173	0	+	2	3	140	143	1.0
CP008925.1	h6.sal.bam	GAAC	2789174	2789174	2789165	+	1	5	140	141	0.6666666666666666
CP008925.1	h6.sal.bam	other	2789175	2789175	0	+	3	0	143	141	2.0
CP008925.1	h6.sal.bam	GAAC	2789176	2789176	2789165	+	2	2	143	145	2.0
CP008925.1	h6.sal.bam	other	2789177	2789177	0	+	1	1	144	143	1.0
CP008925.1	h6.sal.bam	other	2789178	2789178	0	+	1	2	143	146	1.0
CP008925.1	h6.sal.bam	other	2789179	2789179	0	+	3	1	145	144	3.0
CP008925.1	h6.sal.bam	other	2789180	2789180	0	+	2	2	144	143	2.0
CP008925.1	h6.sal.bam	other	2789181	2789181	0	+	2	3	142	144	1.3333333333333333
CP008925.1	h6.sal.bam	other	2789182	2789182	0	+	2	1	142	143	2.0
CP008925.1	h6.sal.bam	other	2789183	2789183	0	+	1	2	140	145	0.6666666666666666
CP008925.1	h6.sal.bam	other	2789184	2789184	0	+	0	1	138	143	0.0
CP008925.1	h6.sal.bam	other	2789185	2789185	0	+	0	6	137	144	0.0
CP008925.1	h6.sal.bam	GTTC	2789186	2789186	2789194	+	3	6	135	138	1.5
CP008925.1	h6.sal.bam	other	2789187	2789187	0	+	1	2	134	133	0.5
CP008925.1	h6.sal.bam	GTTC	2789188	2789188	2789194	+	2	2	136	131	1.0
CP008925.1	h6.sal.bam	other	2789189	2789189	0	+	2	1	132	130	1.0
CP008925.1	h6.sal.bam	other	2789190	2789190	0	+	2	2	134	130	1.0
CP008925.1	h6.sal.bam	other	2789191	2789191	0	+	1	1	134	130	0.5
CP008925.1	h6.sal.bam	other	2789192	2789192	0	+	0	2	133	131	0.0
CP008925.1	h6.sal.bam	other	2789193	2789193	0	+	1	1	132	134	0.5
CP008925.1	h6.sal.bam	other	2789194	2789194	0	+	4	0	136	136	2.0
CP008925.1	h6.sal.bam	other	2789195	2789195	0	+	1	2	135	136	0.5
CP008925.1	h6.sal.bam	other	2789196	2789196	0	+	1	1	135	135	0.5
CP008925.1	h6.sal.bam	GTTC	2789197	2789197	2789205	+	2	2	136	135	1.0
CP008925.1	h6.sal.bam	other	2789198	2789198	0	+	2	5	138	134	1.0
CP008925.1	h6.sal.bam	GTTC	2789199	2789199	2789205	+	2	4	134	134	1.0
CP008925.1	h6.sal.bam	other	2789200	2789200	0	+	6	0	139	133	3.0
CP008925.1	h6.sal.bam	other	2789201	2789201	0	+	1	1	137	133	0.5
CP008925.1	h6.sal.bam	other	2789202	2789202	0	+	2	2	137	133	1.0
CP008925.1	h6.sal.bam	GTTC	2789203	2789203	2789194	+	0	1	131	131	0.0
CP008925.1	h6.sal.bam	other	2789204	2789204	0	+	3	0	134	130	1.5
CP008925.1	h6.sal.bam	GTTC	2789205	2789205	2789194	+	3	0	135	136	1.5
CP008925.1	h6.sal.bam	other	2789206	2789206	0	+	4	2	138	136	2.6666666666666665
CP008925.1	h6.sal.bam	other	2789207	2789207	0	+	2	0	136	135	1.3333333333333333
CP008925.1	h6.sal.bam	other	2789208	2789208	0	+	2	0	137	137	1.3333333333333333
CP008925.1	h6.sal.bam	other	2789209	2789209	0	+	0	0	136	138	0.0
CP008925.1	h6.sal.bam	other	2789210	2789210	0	+	1	2	136	139	0.5
CP008925.1	h6.sal.bam	other	2789211	2789211	0	+	2	3	135	137	1.0
CP008925.1	h6.sal.bam	other	2789212	2789212	0	+	1	1	136	134	0.5
CP008925.1	h6.sal.bam	other	2789213	2789213	0	+	0	3	133	136	0.0
CP008925.1	h6.sal.bam	GTTC	2789214	2789214	2789205	+	1	3	133	135	0.5
CP008925.1	h6.sal.bam	other	2789215	2789215	0	+	0	3	133	132	0.0
CP008925.1	h6.sal.bam	GTTC	2789216	2789216	2789205	+	1	1	134	130	0.6666666666666666
CP008925.1	h6.sal.bam	other	2789217	2789217	0	+	1	1	131	131	0.6666666666666666
CP008925.1	h6.sal.bam	other	2789218	2789218	0	+	1	0	131	132	1.0
CP008925.1	h6.sal.bam	other	2789219	2789219	0	+	3	1	132	135	3.0
CP008925.1	h6.sal.bam	other	2789220	2789220	0	+	0	2	132	134	0.0
CP008925.1	h6.sal.bam	other	2789221	2789221	0	+	5	4	135	134	5.0
CP008925.1	h6.sal.bam	other	2789222	2789222	0	+	2	1	137	132	2.0
CP008925.1	h6.sal.bam	other	2789223	2789223	0	+	2	1	138	132	2.0
CP008925.1	h6.sal.bam	other	2789224	2789224	0	+	0	8	136	134	0.0
CP008925.1	h6.sal.bam	other	2789225	2789225	0	+	1	4	137	126	1.0
CP008925.1	h6.sal.bam	other	2789226	2789226	0	+	0	0	134	124	0.0
CP008925.1	h6.sal.bam	other	2789227	2789227	0	+	3	3	137	127	3.0
CP008925.1	h6.sal.bam	other	2789228	2789228	0	+	2	1	132	126	2.0
CP008925.1	h6.sal.bam	other	2789229	2789229	0	+	2	1	134	125	2.0
CP008925.1	h6.sal.bam	other	2789230	2789230	0	+	2	1	130	125	2.0
CP008925.1	h6.sal.bam	other	2789231	2789231	0	+	2	2	132	124	2.0
CP008925.1	h6.sal.bam	other	2789232	2789232	0	+	1	4	129	126	1.0
CP008925.1	h6.sal.bam	other	2789233	2789233	0	+	5	4	134	127	5.0
CP008925.1	h6.sal.bam	other	2789234	2789234	0	+	2	2	135	123	2.0
CP008925.1	h6.sal.bam	other	2789235	2789235	0	+	4	2	138	123	4.0
CP008925.1	h6.sal.bam	other	2789236	2789236	0	+	0	0	136	123	0.0
CP008925.1	h6.sal.bam	other	2789237	2789237	0	+	2	4	137	125	2.0
CP008925.1	h6.sal.bam	other	2789238	2789238	0	+	0	3	137	121	0.0
CP008925.1	h6.sal.bam	other	2789239	2789239	0	+	2	2	133	122	2.0
CP008925.1	h6.sal.bam	other	2789240	2789240	0	+	0	1	130	122	0.0
CP008925.1	h6.sal.bam	other	2789241	2789241	0	+	3	2	131	121	3.0
CP008925.1	h6.sal.bam	other	2789242	2789242	0	+	2	3	130	119	2.0
CP008925.1	h6.sal.bam	other	2789243	2789243	0	+	1	4	126	118	1.0
CP008925.1	h6.sal.bam	other	2789244	2789244	0	+	2	0	128	117	2.0
CP008925.1	h6.sal.bam	other	2789245	2789245	0	+	3	0	131	118	3.0
CP008925.1	h6.sal.bam	other	2789246	2789246	0	+	1	2	126	120	1.0
CP008925.1	h6.sal.bam	other	2789247	2789247	0	+	1	0	127	119	1.0
CP008925.1	h6.sal.bam	other	2789248	2789248	0	+	0	1	125	119	0.0
CP008925.1	h6.sal.bam	other	2789249	2789249	0	+	0	5	124	120	0.0
CP008925.1	h6.sal.bam	other	2789250	2789250	0	+	2	5	124	116	2.0
CP008925.1	h6.sal.bam	other	2789251	2789251	0	+	1	0	123	111	1.0
CP008925.1	h6.sal.bam	other	2789252	2789252	0	+	0	2	120	114	0.0
CP008925.1	h6.sal.bam	other	2789253	2789253	0	+	1	2	117	112	1.0
CP008925.1	h6.sal.bam	other	2789254	2789254	0	+	1	1	118	111	1.0
CP008925.1	h6.sal.bam	other	2789255	2789255	0	+	0	1	118	110	0.0
CP008925.1	h6.sal.bam	other	2789256	2789256	0	+	1	2	117	111	1.0
CP008925.1	h6.sal.bam	other	2789257	2789257	0	+	3	2	117	109	3.0
CP008925.1	h6.sal.bam	other	2789258	2789258	0	+	0	1	117	108	0.0
CP008925.1	h6.sal.bam	other	2789259	2789259	0	+	4	0	121	107	4.0
CP008925.1	h6.sal.bam	other	2789260	2789260	0	+	4	0	125	109	4.0
CP008925.1	h6.sal.bam	other	2789261	2789261	0	+	0	1	121	109	0.0
CP008925.1	h6.sal.bam	other	2789262	2789262	0	+	1	0	119	116	1.0
CP008925.1	h6.sal.bam	other	2789263	2789263	0	+	1	2	120	118	1.0
CP008925.1	h6.sal.bam	other	2789264	2789264	0	+	2	2	117	116	2.0
CP008925.1	h6.sal.bam	other	2789265	2789265	0	+	1	1	118	119	1.0
CP008925.1	h6.sal.bam	other	2789266	2789266	0	+	1	1	119	118	1.0
CP008925.1	h6.sal.bam	other	2789267	2789267	0	+	2	5	121	121	2.0
CP008925.1	h6.sal.bam	other	2789268	2789268	0	+	0	4	120	120	0.0
CP008925.1	h6.sal.bam	other	2789269	2789269	0	+	0	0	116	116	0.0
CP008925.1	h6.sal.bam	other	2789270	2789270	0	+	4	1	119	116	4.0
CP008925.1	h6.sal.bam	other	2789271	2789271	0	+	2	0	119	119	2.0
CP008925.1	h6.sal.bam	other	2789272	2789272	0	+	1	1	116	119	1.0
CP008925.1	h6.sal.bam	other	2789273	2789273	0	+	1	5	117	119	1.0
CP008925.1	h6.sal.bam	other	2789274	2789274	0	+	1	3	118	115	1.0
CP008925.1	h6.sal.bam	other	2789275	2789275	0	+	1	0	113	113	1.0
CP008925.1	h6.sal.bam	other	2789276	2789276	0	+	2	1	114	114	2.0
CP008925.1	h6.sal.bam	other	2789277	2789277	0	+	1	1	113	114	1.0
CP008925.1	h6.sal.bam	other	2789278	2789278	0	+	1	3	113	113	1.0
CP008925.1	h6.sal.bam	other	2789279	2789279	0	+	5	2	112	110	5.0
CP008925.1	h6.sal.bam	other	2789280	2789280	0	+	1	1	112	114	1.0
CP008925.1	h6.sal.bam	other	2789281	2789281	0	+	1	1	109	113	1.0
CP008925.1	h6.sal.bam	other	2789282	2789282	0	+	4	1	111	112	4.0
CP008925.1	h6.sal.bam	other	2789283	2789283	0	+	0	1	110	111	0.0
CP008925.1	h6.sal.bam	other	2789284	2789284	0	+	0	2	109	111	0.0
CP008925.1	h6.sal.bam	other	2789285	2789285	0	+	1	0	110	109	1.0
CP008925.1	h6.sal.bam	other	2789286	2789286	0	+	1	0	109	111	1.0
CP008925.1	h6.sal.bam	other	2789287	2789287	0	+	3	3	111	111	3.0
CP008925.1	h6.sal.bam	other	2789288	2789288	0	+	3	2	114	108	3.0
CP008925.1	h6.sal.bam	other	2789289	2789289	0	+	0	0	113	111	0.0
CP008925.1	h6.sal.bam	other	2789290	2789290	0	+	3	0	116	113	3.0
CP008925.1	h6.sal.bam	other	2789291	2789291	0	+	5	2	120	113	5.0
CP008925.1	h6.sal.bam	other	2789292	2789292	0	+	0	2	119	111	0.0
CP008925.1	h6.sal.bam	other	2789293	2789293	0	+	1	3	116	111	1.0
CP008925.1	h6.sal.bam	other	2789294	2789294	0	+	2	2	118	108	2.0
CP008925.1	h6.sal.bam	other	2789295	2789295	0	+	2	0	120	110	2.0
CP008925.1	h6.sal.bam	other	2789296	2789296	0	+	1	2	116	112	1.0
CP008925.1	h6.sal.bam	other	2789297	2789297	0	+	1	1	114	111	1.0
CP008925.1	h6.sal.bam	other	2789298	2789298	0	+	1	3	115	111	1.0
CP008925.1	h6.sal.bam	other	2789299	2789299	0	+	2	1	117	108	2.0
CP008925.1	h6.sal.bam	other	2789300	2789300	0	+	1	1	117	108	1.0
CP008925.1	h6.sal.bam	other	2789301	2789301	0	+	2	3	119	113	2.0
CP008925.1	h6.sal.bam	other	2789302	2789302	0	+	6	2	122	112	6.0
CP008925.1	h6.sal.bam	other	2789303	2789303	0	+	0	0	118	113	0.0
CP008925.1	h6.sal.bam	other	2789304	2789304	0	+	2	1	120	114	2.0
CP008925.1	h6.sal.bam	other	2789305	2789305	0	+	3	4	121	113	3.0
CP008925.1	h6.sal.bam	other	2789306	2789306	0	+	2	4	120	109	2.0
CP008925.1	h6.sal.bam	other	2789307	2789307	0	+	1	1	121	108	1.0
CP008925.1	h6.sal.bam	other	2789308	2789308	0	+	5	1	119	107	5.0
CP008925.1	h6.sal.bam	other	2789309	2789309	0	+	2	1	117	107	2.0
CP008925.1	h6.sal.bam	other	2789310	2789310	0	+	1	2	118	106	1.0
CP008925.1	h6.sal.bam	other	2789311	2789311	0	+	0	2	118	104	0.0
CP008925.1	h6.sal.bam	other	2789312	2789312	0	+	0	2	116	102	0.0
CP008925.1	h6.sal.bam	other	2789313	2789313	0	+	1	2	117	115	1.0
CP008925.1	h6.sal.bam	other	2789314	2789314	0	+	0	2	115	114	0.0
CP008925.1	h6.sal.bam	other	2789315	2789315	0	+	1	0	116	112	1.0
CP008925.1	h6.sal.bam	other	2789316	2789316	0	+	2	0	115	117	1.3333333333333333
CP008925.1	h6.sal.bam	other	2789317	2789317	0	+	0	3	112	117	0.0
CP008925.1	h6.sal.bam	other	2789318	2789318	0	+	1	2	113	114	0.6666666666666666
CP008925.1	h6.sal.bam	other	2789319	2789319	0	+	1	1	112	113	0.5
CP008925.1	h6.sal.bam	other	2789320	2789320	0	+	2	2	110	116	1.3333333333333333
CP008925.1	h6.sal.bam	other	2789321	2789321	0	+	1	1	111	114	0.6666666666666666
CP008925.1	h6.sal.bam	other	2789322	2789322	0	+	2	2	112	113	1.0
CP008925.1	h6.sal.bam	other	2789323	2789323	0	+	1	0	113	115	0.5
CP008925.1	h6.sal.bam	other	2789324	2789324	0	+	4	1	114	118	2.0
CP008925.1	h6.sal.bam	other	2789325	2789325	0	+	2	3	116	118	1.0
CP008925.1	h6.sal.bam	other	2789326	2789326	0	+	2	0	117	116	1.0
CP008925.1	h6.sal.bam	other	2789327	2789327	0	+	2	0	118	117	1.0
CP008925.1	h6.sal.bam	other	2789328	2789328	0	+	2	2	120	117	1.0
CP008925.1	h6.sal.bam	other	2789329	2789329	0	+	2	2	121	116	1.0
CP008925.1	h6.sal.bam	other	2789330	2789330	0	+	1	0	121	115	0.5
CP008925.1	h6.sal.bam	other	2789331	2789331	0	+	0	1	121	115	0.0
CP008925.1	h6.sal.bam	other	2789332	2789332	0	+	2	1	120	119	1.0
CP008925.1	h6.sal.bam	other	2789333	2789333	0	+	0	0	120	118	0.0
CP008925.1	h6.sal.bam	other	2789334	2789334	0	+	2	1	118	127	1.0
CP008925.1	h6.sal.bam	other	2789335	2789335	0	+	0	3	114	126	0.0
CP008925.1	h6.sal.bam	other	2789336	2789336	0	+	2	4	116	123	1.0
CP008925.1	h6.sal.bam	other	2789337	2789337	0	+	2	2	117	125	1.0
CP008925.1	h6.sal.bam	other	2789338	2789338	0	+	0	4	114	125	0.0
CP008925.1	h6.sal.bam	other	2789339	2789339	0	+	2	1	116	122	1.0
CP008925.1	h6.sal.bam	other	2789340	2789340	0	+	0	4	115	123	0.0
CP008925.1	h6.sal.bam	other	2789341	2789341	0	+	2	3	116	119	1.0
CP008925.1	h6.sal.bam	other	2789342	2789342	0	+	0	2	114	118	0.0
CP008925.1	h6.sal.bam	other	2789343	2789343	0	+	2	2	115	116	1.0
CP008925.1	h6.sal.bam	other	2789344	2789344	0	+	2	0	117	114	1.0
CP008925.1	h6.sal.bam	other	2789345	2789345	0	+	1	1	114	119	0.5
CP008925.1	h6.sal.bam	other	2789346	2789346	0	+	2	1	115	118	1.0
CP008925.1	h6.sal.bam	other	2789347	2789347	0	+	9	0	123	118	4.5
CP008925.1	h6.sal.bam	other	2789348	2789348	0	+	3	2	124	120	1.5
CP008925.1	h6.sal.bam	other	2789349	2789349	0	+	5	1	129	118	2.5
CP008925.1	h6.sal.bam	other	2789350	2789350	0	+	3	1	129	120	1.5
CP008925.1	h6.sal.bam	other	2789351	2789351	0	+	1	2	130	119	0.5
CP008925.1	h6.sal.bam	other	2789352	2789352	0	+	1	2	129	125	0.5
CP008925.1	h6.sal.bam	other	2789353	2789353	0	+	1	1	125	125	0.5
CP008925.1	h6.sal.bam	other	2789354	2789354	0	+	3	3	127	126	1.5
CP008925.1	h6.sal.bam	other	2789355	2789355	0	+	0	0	126	123	0.0
CP008925.1	h6.sal.bam	other	2789356	2789356	0	+	1	0	127	123	0.5
CP008925.1	h6.sal.bam	other	2789357	2789357	0	+	0	1	123	124	0.0
CP008925.1	h6.sal.bam	other	2789358	2789358	0	+	1	0	124	124	0.5
CP008925.1	h6.sal.bam	other	2789359	2789359	0	+	2	1	126	124	1.0
CP008925.1	h6.sal.bam	other	2789360	2789360	0	+	3	2	128	123	1.5
CP008925.1	h6.sal.bam	other	2789361	2789361	0	+	5	2	132	122	2.5
CP008925.1	h6.sal.bam	other	2789362	2789362	0	+	4	3	131	121	2.0
CP008925.1	h6.sal.bam	other	2789363	2789363	0	+	3	1	134	118	1.5
CP008925.1	h6.sal.bam	other	2789364	2789364	0	+	4	2	135	117	2.0
CP008925.1	h6.sal.bam	other	2789365	2789365	0	+	1	0	131	116	0.5
CP008925.1	h6.sal.bam	other	2789366	2789366	0	+	2	3	133	118	1.0
CP008925.1	h6.sal.bam	other	2789367	2789367	0	+	1	0	134	115	0.5
CP008925.1	h6.sal.bam	other	2789368	2789368	0	+	2	3	135	116	1.0
CP008925.1	h6.sal.bam	other	2789369	2789369	0	+	2	2	135	116	1.0
CP008925.1	h6.sal.bam	other	2789370	2789370	0	+	0	1	132	115	0.0
CP008925.1	h6.sal.bam	other	2789371	2789371	0	+	3	1	134	114	1.5
CP008925.1	h6.sal.bam	other	2789372	2789372	0	+	2	1	136	113	1.0
CP008925.1	h6.sal.bam	other	2789373	2789373	0	+	3	0	136	115	1.5
CP008925.1	h6.sal.bam	other	2789374	2789374	0	+	2	3	135	117	1.0
CP008925.1	h6.sal.bam	other	2789375	2789375	0	+	1	4	136	115	0.5
CP008925.1	h6.sal.bam	other	2789376	2789376	0	+	0	2	136	111	0.0
CP008925.1	h6.sal.bam	other	2789377	2789377	0	+	1	2	131	109	0.5
CP008925.1	h6.sal.bam	other	2789378	2789378	0	+	2	2	133	109	1.0
CP008925.1	h6.sal.bam	other	2789379	2789379	0	+	1	0	132	108	0.5
CP008925.1	h6.sal.bam	other	2789380	2789380	0	+	1	3	130	110	0.5
CP008925.1	h6.sal.bam	other	2789381	2789381	0	+	6	0	134	109	3.0
CP008925.1	h6.sal.bam	other	2789382	2789382	0	+	2	1	130	110	1.0
CP008925.1	h6.sal.bam	other	2789383	2789383	0	+	3	3	131	110	1.5
CP008925.1	h6.sal.bam	other	2789384	2789384	0	+	2	1	133	107	1.0
CP008925.1	h6.sal.bam	other	2789385	2789385	0	+	4	3	136	108	2.0
CP008925.1	h6.sal.bam	other	2789386	2789386	0	+	1	2	137	105	0.5
CP008925.1	h6.sal.bam	other	2789387	2789387	0	+	2	4	139	107	1.0
CP008925.1	h6.sal.bam	other	2789388	2789388	0	+	1	0	139	103	0.5
CP008925.1	h6.sal.bam	other	2789389	2789389	0	+	1	4	140	103	0.5
CP008925.1	h6.sal.bam	other	2789390	2789390	0	+	1	1	140	99	0.5
CP008925.1	h6.sal.bam	other	2789391	2789391	0	+	3	0	141	98	1.5
CP008925.1	h6.sal.bam	other	2789392	2789392	0	+	3	0	143	98	1.5
CP008925.1	h6.sal.bam	other	2789393	2789393	0	+	1	1	144	99	0.5
CP008925.1	h6.sal.bam	other	2789394	2789394	0	+	2	4	142	100	1.3333333333333333
CP008925.1	h6.sal.bam	other	2789395	2789395	0	+	0	1	142	96	0.0
CP008925.1	h6.sal.bam	other	2789396	2789396	0	+	4	2	146	95	2.6666666666666665
CP008925.1	h6.sal.bam	other	2789397	2789397	0	+	2	1	145	95	1.3333333333333333
CP008925.1	h6.sal.bam	other	2789398	2789398	0	+	0	3	141	96	0.0
CP008925.1	h6.sal.bam	other	2789399	2789399	0	+	1	1	140	93	1.0
CP008925.1	h6.sal.bam	other	2789400	2789400	0	+	1	2	141	93	1.0
CP008925.1	h6.sal.bam	other	2789401	2789401	0	+	4	1	139	91	4.0
CP008925.1	h6.sal.bam	other	2789402	2789402	0	+	1	0	140	94	1.0
CP008925.1	h6.sal.bam	other	2789403	2789403	0	+	5	1	145	97	5.0
CP008925.1	h6.sal.bam	other	2789404	2789404	0	+	0	0	142	98	0.0
CP008925.1	h6.sal.bam	other	2789405	2789405	0	+	1	1	143	98	1.0
CP008925.1	h6.sal.bam	other	2789406	2789406	0	+	1	3	144	102	1.0
CP008925.1	h6.sal.bam	other	2789407	2789407	0	+	1	4	143	106	1.0
CP008925.1	h6.sal.bam	other	2789408	2789408	0	+	4	4	147	103	2.6666666666666665
CP008925.1	h6.sal.bam	other	2789409	2789409	0	+	1	0	146	99	1.0
CP008925.1	h6.sal.bam	other	2789410	2789410	0	+	5	3	147	99	5.0
CP008925.1	h6.sal.bam	other	2789411	2789411	0	+	1	3	148	97	1.0
CP008925.1	h6.sal.bam	other	2789412	2789412	0	+	0	3	148	95	0.0
CP008925.1	h6.sal.bam	other	2789413	2789413	0	+	0	1	147	92	0.0
CP008925.1	h6.sal.bam	other	2789414	2789414	0	+	4	1	150	92	4.0
CP008925.1	h6.sal.bam	other	2789415	2789415	0	+	4	1	154	91	4.0
CP008925.1	h6.sal.bam	other	2789416	2789416	0	+	4	1	156	92	4.0
CP008925.1	h6.sal.bam	other	2789417	2789417	0	+	1	3	153	91	1.0
CP008925.1	h6.sal.bam	other	2789418	2789418	0	+	1	2	154	88	1.0
CP008925.1	h6.sal.bam	other	2789419	2789419	0	+	2	0	153	87	2.0
CP008925.1	h6.sal.bam	other	2789420	2789420	0	+	1	0	154	88	1.0
CP008925.1	h6.sal.bam	other	2789421	2789421	0	+	1	3	153	88	1.0
CP008925.1	h6.sal.bam	other	2789422	2789422	0	+	1	1	145	85	1.0
CP008925.1	h6.sal.bam	other	2789423	2789423	0	+	2	0	144	88	2.0
CP008925.1	h6.sal.bam	other	2789424	2789424	0	+	3	2	142	89	3.0
CP008925.1	h6.sal.bam	other	2789425	2789425	0	+	1	1	140	87	1.0
CP008925.1	h6.sal.bam	other	2789426	2789426	0	+	3	7	143	87	3.0
CP008925.1	h6.sal.bam	other	2789427	2789427	0	+	3	2	146	81	3.0
CP008925.1	h6.sal.bam	other	2789428	2789428	0	+	2	2	146	79	2.0
CP008925.1	h6.sal.bam	other	2789429	2789429	0	+	4	0	144	79	4.0
CP008925.1	h6.sal.bam	other	2789430	2789430	0	+	6	1	150	80	6.0
CP008925.1	h6.sal.bam	other	2789431	2789431	0	+	0	0	150	80	0.0
CP008925.1	h6.sal.bam	other	2789432	2789432	0	+	2	1	152	80	2.0
CP008925.1	h6.sal.bam	other	2789433	2789433	0	+	0	0	152	80	0.0
CP008925.1	h6.sal.bam	other	2789434	2789434	0	+	2	0	151	84	2.0
CP008925.1	h6.sal.bam	other	2789435	2789435	0	+	0	1	146	85	0.0
CP008925.1	h6.sal.bam	other	2789436	2789436	0	+	3	1	145	88	3.0
CP008925.1	h6.sal.bam	other	2789437	2789437	0	+	1	0	143	88	1.0
CP008925.1	h6.sal.bam	other	2789438	2789438	0	+	0	0	139	89	0.0
CP008925.1	h6.sal.bam	other	2789439	2789439	0	+	0	1	139	89	0.0
CP008925.1	h6.sal.bam	other	2789440	2789440	0	+	1	2	138	89	1.0
CP008925.1	h6.sal.bam	other	2789441	2789441	0	+	0	1	136	88	0.0
CP008925.1	h6.sal.bam	other	2789442	2789442	0	+	2	0	137	91	2.0
CP008925.1	h6.sal.bam	other	2789443	2789443	0	+	0	3	135	91	0.0
CP008925.1	h6.sal.bam	other	2789444	2789444	0	+	1	1	135	90	1.0
CP008925.1	h6.sal.bam	other	2789445	2789445	0	+	1	1	133	90	1.0
CP008925.1	h6.sal.bam	other	2789446	2789446	0	+	2	1	135	89	2.0
CP008925.1	h6.sal.bam	other	2789447	2789447	0	+	2	2	135	90	2.0
CP008925.1	h6.sal.bam	other	2789448	2789448	0	+	1	2	133	91	1.0
CP008925.1	h6.sal.bam	other	2789449	2789449	0	+	1	0	131	89	1.0
CP008925.1	h6.sal.bam	other	2789450	2789450	0	+	0	0	131	89	0.0
CP008925.1	h6.sal.bam	other	2789451	2789451	0	+	2	1	133	93	2.0
CP008925.1	h6.sal.bam	other	2789452	2789452	0	+	0	1	130	93	0.0
CP008925.1	h6.sal.bam	other	2789453	2789453	0	+	2	1	132	93	2.0
CP008925.1	h6.sal.bam	other	2789454	2789454	0	+	2	2	132	93	2.0
CP008925.1	h6.sal.bam	other	2789455	2789455	0	+	1	3	133	91	1.0
CP008925.1	h6.sal.bam	other	2789456	2789456	0	+	0	0	127	90	0.0
CP008925.1	h6.sal.bam	other	2789457	2789457	0	+	1	1	121	91	1.0
CP008925.1	h6.sal.bam	other	2789458	2789458	0	+	2	1	123	159	2.0
CP008925.1	h6.sal.bam	other	2789459	2789459	0	+	1	1	124	158	1.0
CP008925.1	h6.sal.bam	other	2789460	2789460	0	+	0	2	120	193	0.0
CP008925.1	h6.sal.bam	other	2789461	2789461	0	+	0	2	119	197	0.0
CP008925.1	h6.sal.bam	other	2789462	2789462	0	+	2	0	119	201	2.0
CP008925.1	h6.sal.bam	other	2789463	2789463	0	+	0	0	118	202	0.0
CP008925.1	h6.sal.bam	other	2789464	2789464	0	+	2	0	119	202	2.0
CP008925.1	h6.sal.bam	other	2789465	2789465	0	+	0	0	115	202	0.0
CP008925.1	h6.sal.bam	other	2789466	2789466	0	+	0	0	112	205	0.0
CP008925.1	h6.sal.bam	other	2789467	2789467	0	+	0	2	111	206	0.0
CP008925.1	h6.sal.bam	other	2789468	2789468	0	+	4	2	113	209	4.0
CP008925.1	h6.sal.bam	other	2789469	2789469	0	+	0	0	113	209	0.0
CP008925.1	h6.sal.bam	other	2789470	2789470	0	+	1	0	114	209	1.0
CP008925.1	h6.sal.bam	other	2789471	2789471	0	+	0	2	110	212	0.0
CP008925.1	h6.sal.bam	other	2789472	2789472	0	+	4	1	111	213	4.0
CP008925.1	h6.sal.bam	other	2789473	2789473	0	+	0	0	111	212	0.0
CP008925.1	h6.sal.bam	other	2789474	2789474	0	+	1	1	110	214	1.0
CP008925.1	h6.sal.bam	other	2789475	2789475	0	+	2	1	109	226	2.0
CP008925.1	h6.sal.bam	other	2789476	2789476	0	+	0	3	109	225	0.0
CP008925.1	h6.sal.bam	other	2789477	2789477	0	+	0	4	108	232	0.0
CP008925.1	h6.sal.bam	other	2789478	2789478	0	+	2	3	105	229	2.0
CP008925.1	h6.sal.bam	other	2789479	2789479	0	+	2	3	107	230	2.0
CP008925.1	h6.sal.bam	other	2789480	2789480	0	+	2	5	108	227	2.0
CP008925.1	h6.sal.bam	other	2789481	2789481	0	+	3	2	109	222	3.0
CP008925.1	h6.sal.bam	other	2789482	2789482	0	+	0	1	104	222	0.0
CP008925.1	h6.sal.bam	other	2789483	2789483	0	+	1	0	105	221	1.0
CP008925.1	h6.sal.bam	other	2789484	2789484	0	+	0	1	100	223	0.0
CP008925.1	h6.sal.bam	other	2789485	2789485	0	+	0	2	100	222	0.0
CP008925.1	h6.sal.bam	other	2789486	2789486	0	+	1	0	100	224	1.0
CP008925.1	h6.sal.bam	other	2789487	2789487	0	+	1	0	101	226	1.0
CP008925.1	h6.sal.bam	other	2789488	2789488	0	+	1	0	97	226	1.0
CP008925.1	h6.sal.bam	other	2789489	2789489	0	+	1	0	97	226	1.0
CP008925.1	h6.sal.bam	other	2789490	2789490	0	+	1	2	95	228	1.0
CP008925.1	h6.sal.bam	other	2789491	2789491	0	+	1	0	91	232	1.0
CP008925.1	h6.sal.bam	other	2789492	2789492	0	+	2	0	92	232	2.0
CP008925.1	h6.sal.bam	other	2789493	2789493	0	+	0	1	90	234	0.0
CP008925.1	h6.sal.bam	other	2789494	2789494	0	+	3	1	93	233	3.0
CP008925.1	h6.sal.bam	other	2789495	2789495	0	+	0	1	92	235	0.0
CP008925.1	h6.sal.bam	other	2789496	2789496	0	+	0	0	90	241	0.0
CP008925.1	h6.sal.bam	other	2789497	2789497	0	+	0	4	90	242	0.0
CP008925.1	h6.sal.bam	other	2789498	2789498	0	+	2	1	90	240	2.0
CP008925.1	h6.sal.bam	other	2789499	2789499	0	+	2	0	88	240	2.0
CP008925.1	h6.sal.bam	other	2789500	2789500	0	+	0	1	88	240	0.0
CP008925.1	h6.sal.bam	other	2789501	2789501	0	+	2	1	88	239	2.0
CP008925.1	h6.sal.bam	other	2789502	2789502	0	+	0	2	85	242	0.0
CP008925.1	h6.sal.bam	other	2789503	2789503	0	+	2	0	75	240	2.0
CP008925.1	h6.sal.bam	other	2789504	2789504	0	+	1	1	76	241	1.0
CP008925.1	h6.sal.bam	other	2789505	2789505	0	+	0	1	76	241	0.0
CP008925.1	h6.sal.bam	other	2789506	2789506	0	+	3	1	79	240	3.0
CP008925.1	h6.sal.bam	other	2789507	2789507	0	+	1	3	78	239	1.0
CP008925.1	h6.sal.bam	other	2789508	2789508	0	+	4	0	80	238	4.0
CP008925.1	h6.sal.bam	other	2789509	2789509	0	+	0	1	80	238	0.0
CP008925.1	h6.sal.bam	other	2789510	2789510	0	+	0	4	76	238	0.0
CP008925.1	h6.sal.bam	other	2789511	2789511	0	+	0	1	76	234	0.0
CP008925.1	h6.sal.bam	other	2789512	2789512	0	+	1	1	77	233	1.0
CP008925.1	h6.sal.bam	other	2789513	2789513	0	+	2	1	79	232	2.0
CP008925.1	h6.sal.bam	other	2789514	2789514	0	+	4	1	83	234	4.0
CP008925.1	h6.sal.bam	other	2789515	2789515	0	+	3	3	85	234	3.0
CP008925.1	h6.sal.bam	other	2789516	2789516	0	+	1	1	84	236	1.0
CP008925.1	h6.sal.bam	other	2789517	2789517	0	+	1	1	85	236	1.0
CP008925.1	h6.sal.bam	other	2789518	2789518	0	+	1	2	82	235	1.0
CP008925.1	h6.sal.bam	other	2789519	2789519	0	+	0	0	82	233	0.0
CP008925.1	h6.sal.bam	other	2789520	2789520	0	+	3	0	85	238	3.0
CP008925.1	h6.sal.bam	other	2789521	2789521	0	+	0	4	83	239	0.0
CP008925.1	h6.sal.bam	other	2789522	2789522	0	+	1	1	84	235	1.0
CP008925.1	h6.sal.bam	other	2789523	2789523	0	+	1	0	84	239	1.0
CP008925.1	h6.sal.bam	other	2789524	2789524	0	+	1	0	84	239	1.0
CP008925.1	h6.sal.bam	other	2789525	2789525	0	+	0	4	84	239	0.0
CP008925.1	h6.sal.bam	other	2789526	2789526	0	+	2	1	84	237	2.0
CP008925.1	h6.sal.bam	other	2789527	2789527	0	+	2	1	86	237	2.0
CP008925.1	h6.sal.bam	other	2789528	2789528	0	+	3	1	87	238	3.0
CP008925.1	h6.sal.bam	other	2789529	2789529	0	+	2	1	87	238	2.0
CP008925.1	h6.sal.bam	other	2789530	2789530	0	+	0	2	86	237	0.0
CP008925.1	h6.sal.bam	other	2789531	2789531	0	+	2	11	88	235	2.0
CP008925.1	h6.sal.bam	GAAC	2789532	2789532	2789540	+	4	100	91	224	4.0
CP008925.1	h6.sal.bam	other	2789533	2789533	0	+	9	2	95	129	9.0
CP008925.1	h6.sal.bam	GAAC	2789534	2789534	2789540	+	66	2	161	127	66.0
CP008925.1	h6.sal.bam	other	2789535	2789535	0	+	2	6	163	126	2.0
CP008925.1	h6.sal.bam	other	2789536	2789536	0	+	0	0	163	126	0.0
CP008925.1	h6.sal.bam	other	2789537	2789537	0	+	1	0	162	126	1.0
CP008925.1	h6.sal.bam	other	2789538	2789538	0	+	4	1	166	127	4.0
CP008925.1	h6.sal.bam	other	2789539	2789539	0	+	0	0	164	127	0.0
CP008925.1	h6.sal.bam	other	2789540	2789540	0	+	2	1	166	128	2.0
CP008925.1	h6.sal.bam	other	2789541	2789541	0	+	8	3	174	128	8.0
CP008925.1	h6.sal.bam	other	2789542	2789542	0	+	1	5	172	125	1.0
CP008925.1	h6.sal.bam	other	2789543	2789543	0	+	1	4	173	121	1.0
CP008925.1	h6.sal.bam	other	2789544	2789544	0	+	1	0	174	118	1.0
CP008925.1	h6.sal.bam	other	2789545	2789545	0	+	2	2	176	118	2.0
CP008925.1	h6.sal.bam	other	2789546	2789546	0	+	0	4	176	116	0.0
CP008925.1	h6.sal.bam	other	2789547	2789547	0	+	1	1	173	116	1.0
CP008925.1	h6.sal.bam	other	2789548	2789548	0	+	0	0	172	117	0.0
CP008925.1	h6.sal.bam	GAAC	2789549	2789549	2789540	+	0	22	172	117	0.0
CP008925.1	h6.sal.bam	other	2789550	2789550	0	+	0	3	170	98	0.0
CP008925.1	h6.sal.bam	GAAC;GAAC	2789551	2789551	2789540;2789559	+	24	2	193	99	24.0
CP008925.1	h6.sal.bam	other	2789552	2789552	0	+	3	2	195	100	3.0
CP008925.1	h6.sal.bam	GAAC	2789553	2789553	2789559	+	0	2	195	100	0.0
CP008925.1	h6.sal.bam	other	2789554	2789554	0	+	1	0	192	100	1.0
CP008925.1	h6.sal.bam	other	2789555	2789555	0	+	1	2	193	102	1.0
CP008925.1	h6.sal.bam	other	2789556	2789556	0	+	4	1	194	103	4.0
CP008925.1	h6.sal.bam	GAAC	2789557	2789557	2789565	+	0	2	194	103	0.0
CP008925.1	h6.sal.bam	other	2789558	2789558	0	+	1	0	193	103	1.0
CP008925.1	h6.sal.bam	GAAC	2789559	2789559	2789565	+	2	2	195	103	2.0
CP008925.1	h6.sal.bam	other	2789560	2789560	0	+	0	1	195	101	0.0
CP008925.1	h6.sal.bam	other	2789561	2789561	0	+	2	3	196	100	2.0
CP008925.1	h6.sal.bam	other	2789562	2789562	0	+	0	0	196	97	0.0
CP008925.1	h6.sal.bam	other	2789563	2789563	0	+	1	0	195	99	1.0
CP008925.1	h6.sal.bam	other	2789564	2789564	0	+	0	2	191	100	0.0
CP008925.1	h6.sal.bam	other	2789565	2789565	0	+	0	2	191	98	0.0
CP008925.1	h6.sal.bam	other	2789566	2789566	0	+	0	0	191	100	0.0
CP008925.1	h6.sal.bam	other	2789567	2789567	0	+	0	1	191	102	0.0
CP008925.1	h6.sal.bam	GAAC	2789568	2789568	2789559	+	1	3	192	102	1.0
CP008925.1	h6.sal.bam	other	2789569	2789569	0	+	1	3	190	100	1.0
CP008925.1	h6.sal.bam	GAAC	2789570	2789570	2789559	+	1	4	189	98	1.0
CP008925.1	h6.sal.bam	other	2789571	2789571	0	+	1	1	190	94	1.0
CP008925.1	h6.sal.bam	other	2789572	2789572	0	+	0	1	190	94	0.0
CP008925.1	h6.sal.bam	other	2789573	2789573	0	+	0	1	188	93	0.0
CP008925.1	h6.sal.bam	GAAC	2789574	2789574	2789565	+	1	1	187	92	1.0
CP008925.1	h6.sal.bam	other	2789575	2789575	0	+	1	0	188	91	1.0
CP008925.1	h6.sal.bam	GAAC	2789576	2789576	2789565	+	0	2	186	97	0.0
CP008925.1	h6.sal.bam	other	2789577	2789577	0	+	0	1	184	95	0.0
CP008925.1	h6.sal.bam	other	2789578	2789578	0	+	2	1	186	94	2.0
CP008925.1	h6.sal.bam	other	2789579	2789579	0	+	0	1	184	99	0.0
CP008925.1	h6.sal.bam	other	2789580	2789580	0	+	0	0	184	98	0.0
CP008925.1	h6.sal.bam	other	2789581	2789581	0	+	2	1	182	100	2.0
CP008925.1	h6.sal.bam	other	2789582	2789582	0	+	4	0	182	100	4.0
CP008925.1	h6.sal.bam	other	2789583	2789583	0	+	1	0	183	101	1.0
CP008925.1	h6.sal.bam	other	2789584	2789584	0	+	0	1	183	101	0.0
CP008925.1	h6.sal.bam	other	2789585	2789585	0	+	0	0	182	106	0.0
CP008925.1	h6.sal.bam	other	2789586	2789586	0	+	4	0	186	108	4.0
CP008925.1	h6.sal.bam	other	2789587	2789587	0	+	0	0	185	108	0.0
CP008925.1	h6.sal.bam	other	2789588	2789588	0	+	0	2	183	112	0.0
CP008925.1	h6.sal.bam	other	2789589	2789589	0	+	0	1	179	110	0.0
CP008925.1	h6.sal.bam	other	2789590	2789590	0	+	2	4	178	109	2.0
CP008925.1	h6.sal.bam	other	2789591	2789591	0	+	2	1	179	105	2.0
CP008925.1	h6.sal.bam	other	2789592	2789592	0	+	1	0	179	111	1.0
CP008925.1	h6.sal.bam	other	2789593	2789593	0	+	1	1	179	113	1.0
CP008925.1	h6.sal.bam	other	2789594	2789594	0	+	2	4	181	115	2.0
CP008925.1	h6.sal.bam	other	2789595	2789595	0	+	1	1	180	112	1.0
CP008925.1	h6.sal.bam	other	2789596	2789596	0	+	0	2	180	112	0.0
CP008925.1	h6.sal.bam	other	2789597	2789597	0	+	0	3	179	110	0.0
CP008925.1	h6.sal.bam	other	2789598	2789598	0	+	0	0	178	107	0.0
CP008925.1	h6.sal.bam	other	2789599	2789599	0	+	3	0	180	113	3.0
CP008925.1	h6.sal.bam	other	2789600	2789600	0	+	4	2	182	116	4.0
CP008925.1	h6.sal.bam	other	2789601	2789601	0	+	0	2	182	121	0.0
CP008925.1	h6.sal.bam	other	2789602	2789602	0	+	0	2	179	121	0.0
CP008925.1	h6.sal.bam	other	2789603	2789603	0	+	0	1	177	119	0.0
CP008925.1	h6.sal.bam	other	2789604	2789604	0	+	2	0	177	120	2.0
CP008925.1	h6.sal.bam	other	2789605	2789605	0	+	3	2	177	121	3.0
CP008925.1	h6.sal.bam	other	2789606	2789606	0	+	1	1	178	118	1.0
CP008925.1	h6.sal.bam	other	2789607	2789607	0	+	1	1	176	118	1.0
CP008925.1	h6.sal.bam	other	2789608	2789608	0	+	0	0	104	122	0.0
CP008925.1	h6.sal.bam	other	2789609	2789609	0	+	0	1	102	124	0.0
CP008925.1	h6.sal.bam	other	2789610	2789610	0	+	2	6	104	124	2.0
CP008925.1	h6.sal.bam	other	2789611	2789611	0	+	0	0	104	118	0.0
CP008925.1	h6.sal.bam	other	2789612	2789612	0	+	1	1	104	120	1.0
CP008925.1	h6.sal.bam	other	2789613	2789613	0	+	2	1	102	119	2.0
CP008925.1	h6.sal.bam	other	2789614	2789614	0	+	1	1	103	121	1.0
CP008925.1	h6.sal.bam	other	2789615	2789615	0	+	0	1	101	123	0.0
CP008925.1	h6.sal.bam	other	2789616	2789616	0	+	3	0	96	125	3.0
CP008925.1	h6.sal.bam	other	2789617	2789617	0	+	0	1	95	125	0.0
CP008925.1	h6.sal.bam	other	2789618	2789618	0	+	6	2	99	126	6.0
CP008925.1	h6.sal.bam	other	2789619	2789619	0	+	0	3	99	124	0.0
CP008925.1	h6.sal.bam	other	2789620	2789620	0	+	3	0	99	123	3.0
CP008925.1	h6.sal.bam	other	2789621	2789621	0	+	1	2	100	124	1.0
CP008925.1	h6.sal.bam	other	2789622	2789622	0	+	1	2	100	125	1.0
CP008925.1	h6.sal.bam	other	2789623	2789623	0	+	0	1	99	124	0.0
CP008925.1	h6.sal.bam	other	2789624	2789624	0	+	0	3	99	124	0.0
CP008925.1	h6.sal.bam	other	2789625	2789625	0	+	0	5	99	122	0.0
CP008925.1	h6.sal.bam	other	2789626	2789626	0	+	0	2	73	117	0.0
CP008925.1	h6.sal.bam	other	2789627	2789627	0	+	3	2	76	119	3.0
CP008925.1	h6.sal.bam	other	2789628	2789628	0	+	1	2	77	117	1.0
CP008925.1	h6.sal.bam	other	2789629	2789629	0	+	0	1	75	115	0.0
CP008925.1	h6.sal.bam	other	2789630	2789630	0	+	0	3	74	114	0.0
CP008925.1	h6.sal.bam	other	2789631	2789631	0	+	2	1	73	115	2.0
CP008925.1	h6.sal.bam	other	2789632	2789632	0	+	0	1	73	114	0.0
CP008925.1	h6.sal.bam	other	2789633	2789633	0	+	3	0	75	113	3.0
CP008925.1	h6.sal.bam	other	2789634	2789634	0	+	1	0	74	116	1.0
CP008925.1	h6.sal.bam	other	2789635	2789635	0	+	0	0	72	118	0.0
CP008925.1	h6.sal.bam	other	2789636	2789636	0	+	0	0	72	121	0.0
CP008925.1	h6.sal.bam	other	2789637	2789637	0	+	2	2	74	123	2.0
CP008925.1	h6.sal.bam	other	2789638	2789638	0	+	1	1	74	125	1.0
CP008925.1	h6.sal.bam	other	2789639	2789639	0	+	0	0	74	127	0.0
CP008925.1	h6.sal.bam	other	2789640	2789640	0	+	2	3	76	129	2.0
CP008925.1	h6.sal.bam	other	2789641	2789641	0	+	1	2	77	131	1.0
CP008925.1	h6.sal.bam	other	2789642	2789642	0	+	2	1	79	129	2.0
CP008925.1	h6.sal.bam	other	2789643	2789643	0	+	3	1	81	130	3.0
CP008925.1	h6.sal.bam	other	2789644	2789644	0	+	1	1	79	133	1.0
CP008925.1	h6.sal.bam	other	2789645	2789645	0	+	1	0	80	137	1.0
CP008925.1	h6.sal.bam	other	2789646	2789646	0	+	1	1	81	138	1.0
CP008925.1	h6.sal.bam	other	2789647	2789647	0	+	2	0	83	138	2.0
CP008925.1	h6.sal.bam	other	2789648	2789648	0	+	3	3	85	139	3.0
CP008925.1	h6.sal.bam	other	2789649	2789649	0	+	1	2	86	137	1.0
CP008925.1	h6.sal.bam	other	2789650	2789650	0	+	4	1	89	138	4.0
CP008925.1	h6.sal.bam	other	2789651	2789651	0	+	4	0	93	137	4.0
CP008925.1	h6.sal.bam	other	2789652	2789652	0	+	1	1	92	140	1.0
CP008925.1	h6.sal.bam	other	2789653	2789653	0	+	1	5	93	139	1.0
CP008925.1	h6.sal.bam	other	2789654	2789654	0	+	2	0	95	134	2.0
CP008925.1	h6.sal.bam	other	2789655	2789655	0	+	0	2	94	134	0.0
CP008925.1	h6.sal.bam	other	2789656	2789656	0	+	1	1	94	132	1.0
CP008925.1	h6.sal.bam	other	2789657	2789657	0	+	1	1	91	135	1.0
CP008925.1	h6.sal.bam	other	2789658	2789658	0	+	2	3	92	136	2.0
CP008925.1	h6.sal.bam	other	2789659	2789659	0	+	3	3	95	135	3.0
CP008925.1	h6.sal.bam	other	2789660	2789660	0	+	2	2	97	135	2.0
CP008925.1	h6.sal.bam	other	2789661	2789661	0	+	0	2	93	133	0.0
CP008925.1	h6.sal.bam	other	2789662	2789662	0	+	0	2	93	131	0.0
CP008925.1	h6.sal.bam	other	2789663	2789663	0	+	0	0	93	130	0.0
CP008925.1	h6.sal.bam	other	2789664	2789664	0	+	0	2	93	130	0.0
CP008925.1	h6.sal.bam	other	2789665	2789665	0	+	2	1	90	128	2.0
CP008925.1	h6.sal.bam	other	2789666	2789666	0	+	5	4	95	127	5.0
CP008925.1	h6.sal.bam	other	2789667	2789667	0	+	1	3	96	123	1.0
CP008925.1	h6.sal.bam	GTTC	2789668	2789668	2789676	+	4	3	99	121	4.0
CP008925.1	h6.sal.bam	other	2789669	2789669	0	+	1	1	98	122	1.0
CP008925.1	h6.sal.bam	GTTC	2789670	2789670	2789676	+	3	0	100	122	3.0
CP008925.1	h6.sal.bam	other	2789671	2789671	0	+	0	1	100	125	0.0
CP008925.1	h6.sal.bam	other	2789672	2789672	0	+	2	4	102	125	2.0
CP008925.1	h6.sal.bam	other	2789673	2789673	0	+	2	1	101	122	2.0
CP008925.1	h6.sal.bam	other	2789674	2789674	0	+	1	4	101	121	1.0
CP008925.1	h6.sal.bam	other	2789675	2789675	0	+	1	7	98	118	1.0
CP008925.1	h6.sal.bam	other	2789676	2789676	0	+	0	3	98	112	0.0
CP008925.1	h6.sal.bam	other	2789677	2789677	0	+	0	0	98	109	0.0
CP008925.1	h6.sal.bam	other	2789678	2789678	0	+	3	1	101	110	3.0
CP008925.1	h6.sal.bam	other	2789679	2789679	0	+	0	2	98	109	0.0
CP008925.1	h6.sal.bam	other	2789680	2789680	0	+	0	0	96	107	0.0
CP008925.1	h6.sal.bam	other	2789681	2789681	0	+	2	2	97	111	2.0
CP008925.1	h6.sal.bam	other	2789682	2789682	0	+	0	3	96	110	0.0
CP008925.1	h6.sal.bam	other	2789683	2789683	0	+	2	3	98	108	2.0
CP008925.1	h6.sal.bam	other	2789684	2789684	0	+	1	1	99	106	1.0
CP008925.1	h6.sal.bam	GTTC	2789685	2789685	2789676	+	1	0	98	107	1.0
CP008925.1	h6.sal.bam	other	2789686	2789686	0	+	0	2	97	109	0.0
CP008925.1	h6.sal.bam	GTTC	2789687	2789687	2789676	+	5	1	101	108	5.0
CP008925.1	h6.sal.bam	other	2789688	2789688	0	+	2	3	102	108	2.0
CP008925.1	h6.sal.bam	other	2789689	2789689	0	+	2	2	103	108	2.0
CP008925.1	h6.sal.bam	other	2789690	2789690	0	+	3	2	105	106	3.0
CP008925.1	h6.sal.bam	other	2789691	2789691	0	+	0	1	104	104	0.0
CP008925.1	h6.sal.bam	other	2789692	2789692	0	+	0	1	104	109	0.0
CP008925.1	h6.sal.bam	other	2789693	2789693	0	+	3	0	101	111	3.0
CP008925.1	h6.sal.bam	other	2789694	2789694	0	+	1	2	100	117	1.0
CP008925.1	h6.sal.bam	other	2789695	2789695	0	+	1	1	101	121	1.0
CP008925.1	h6.sal.bam	other	2789696	2789696	0	+	1	3	101	121	1.0
CP008925.1	h6.sal.bam	other	2789697	2789697	0	+	1	1	101	118	1.0
CP008925.1	h6.sal.bam	other	2789698	2789698	0	+	7	1	108	117	7.0
CP008925.1	h6.sal.bam	other	2789699	2789699	0	+	2	0	110	116	2.0
CP008925.1	h6.sal.bam	other	2789700	2789700	0	+	3	2	112	118	3.0
CP008925.1	h6.sal.bam	other	2789701	2789701	0	+	0	1	112	116	0.0
CP008925.1	h6.sal.bam	other	2789702	2789702	0	+	1	0	111	120	1.0
CP008925.1	h6.sal.bam	other	2789703	2789703	0	+	3	0	113	125	3.0
CP008925.1	h6.sal.bam	other	2789704	2789704	0	+	2	3	115	125	2.0
CP008925.1	h6.sal.bam	other	2789705	2789705	0	+	3	1	117	123	3.0
CP008925.1	h6.sal.bam	other	2789706	2789706	0	+	2	0	117	123	2.0
CP008925.1	h6.sal.bam	other	2789707	2789707	0	+	2	0	116	128	2.0
CP008925.1	h6.sal.bam	other	2789708	2789708	0	+	2	4	118	128	2.0
CP008925.1	h6.sal.bam	other	2789709	2789709	0	+	1	2	117	129	1.0
CP008925.1	h6.sal.bam	other	2789710	2789710	0	+	2	3	119	127	2.0
CP008925.1	h6.sal.bam	other	2789711	2789711	0	+	2	3	118	128	2.0
CP008925.1	h6.sal.bam	other	2789712	2789712	0	+	1	3	119	128	1.0
CP008925.1	h6.sal.bam	other	2789713	2789713	0	+	3	3	121	125	3.0
CP008925.1	h6.sal.bam	other	2789714	2789714	0	+	1	2	120	125	1.0
CP008925.1	h6.sal.bam	other	2789715	2789715	0	+	1	6	121	125	1.0
CP008925.1	h6.sal.bam	other	2789716	2789716	0	+	1	1	121	121	1.0
CP008925.1	h6.sal.bam	other	2789717	2789717	0	+	4	1	122	123	4.0
CP008925.1	h6.sal.bam	other	2789718	2789718	0	+	1	4	122	123	1.0
CP008925.1	h6.sal.bam	other	2789719	2789719	0	+	1	4	123	119	0.6666666666666666
CP008925.1	h6.sal.bam	other	2789720	2789720	0	+	2	1	124	115	2.0
CP008925.1	h6.sal.bam	other	2789721	2789721	0	+	1	2	124	115	0.6666666666666666
CP008925.1	h6.sal.bam	other	2789722	2789722	0	+	5	0	127	116	5.0
CP008925.1	h6.sal.bam	other	2789723	2789723	0	+	5	1	124	119	5.0
CP008925.1	h6.sal.bam	other	2789724	2789724	0	+	2	2	126	118	2.0
CP008925.1	h6.sal.bam	other	2789725	2789725	0	+	1	3	126	117	0.6666666666666666
CP008925.1	h6.sal.bam	other	2789726	2789726	0	+	2	0	123	119	1.0
CP008925.1	h6.sal.bam	other	2789727	2789727	0	+	1	0	124	121	0.5
CP008925.1	h6.sal.bam	other	2789728	2789728	0	+	0	0	123	121	0.0
CP008925.1	h6.sal.bam	other	2789729	2789729	0	+	2	1	125	121	1.0
CP008925.1	h6.sal.bam	other	2789730	2789730	0	+	1	0	126	120	0.5
CP008925.1	h6.sal.bam	other	2789731	2789731	0	+	1	3	126	122	0.5
CP008925.1	h6.sal.bam	other	2789732	2789732	0	+	0	3	123	120	0.0
CP008925.1	h6.sal.bam	other	2789733	2789733	0	+	0	1	123	121	0.0
CP008925.1	h6.sal.bam	other	2789734	2789734	0	+	0	3	120	123	0.0
CP008925.1	h6.sal.bam	other	2789735	2789735	0	+	2	0	120	120	1.0
CP008925.1	h6.sal.bam	other	2789736	2789736	0	+	1	1	121	121	0.5
CP008925.1	h6.sal.bam	other	2789737	2789737	0	+	6	0	127	120	3.0
CP008925.1	h6.sal.bam	other	2789738	2789738	0	+	2	0	129	120	1.0
CP008925.1	h6.sal.bam	other	2789739	2789739	0	+	1	0	130	122	0.5
CP008925.1	h6.sal.bam	other	2789740	2789740	0	+	0	0	123	122	0.0
CP008925.1	h6.sal.bam	other	2789741	2789741	0	+	1	2	121	122	0.5
CP008925.1	h6.sal.bam	other	2789742	2789742	0	+	4	0	125	120	2.0
CP008925.1	h6.sal.bam	other	2789743	2789743	0	+	3	4	126	123	1.5
CP008925.1	h6.sal.bam	other	2789744	2789744	0	+	5	0	127	121	2.5
CP008925.1	h6.sal.bam	other	2789745	2789745	0	+	2	3	129	121	1.0
CP008925.1	h6.sal.bam	other	2789746	2789746	0	+	1	1	130	120	0.5
CP008925.1	h6.sal.bam	other	2789747	2789747	0	+	0	1	126	119	0.0
CP008925.1	h6.sal.bam	other	2789748	2789748	0	+	2	0	127	119	1.0
CP008925.1	h6.sal.bam	other	2789749	2789749	0	+	1	1	127	121	0.5
CP008925.1	h6.sal.bam	other	2789750	2789750	0	+	1	1	128	124	0.5
CP008925.1	h6.sal.bam	other	2789751	2789751	0	+	1	1	129	123	0.5
CP008925.1	h6.sal.bam	other	2789752	2789752	0	+	3	0	128	124	1.5
CP008925.1	h6.sal.bam	other	2789753	2789753	0	+	0	0	127	125	0.0
CP008925.1	h6.sal.bam	other	2789754	2789754	0	+	0	3	127	127	0.0
CP008925.1	h6.sal.bam	other	2789755	2789755	0	+	2	1	129	125	1.0
CP008925.1	h6.sal.bam	other	2789756	2789756	0	+	4	1	132	124	2.0
CP008925.1	h6.sal.bam	other	2789757	2789757	0	+	1	1	132	123	0.5
CP008925.1	h6.sal.bam	other	2789758	2789758	0	+	4	1	135	123	2.0
CP008925.1	h6.sal.bam	other	2789759	2789759	0	+	3	2	137	125	1.5
CP008925.1	h6.sal.bam	other	2789760	2789760	0	+	3	2	140	123	1.5
CP008925.1	h6.sal.bam	other	2789761	2789761	0	+	2	1	142	126	1.0
CP008925.1	h6.sal.bam	other	2789762	2789762	0	+	1	2	136	128	0.5
CP008925.1	h6.sal.bam	other	2789763	2789763	0	+	1	3	137	126	0.5
CP008925.1	h6.sal.bam	other	2789764	2789764	0	+	2	4	137	126	1.0
CP008925.1	h6.sal.bam	other	2789765	2789765	0	+	0	2	134	122	0.0
CP008925.1	h6.sal.bam	other	2789766	2789766	0	+	3	3	137	122	1.5
CP008925.1	h6.sal.bam	other	2789767	2789767	0	+	2	4	139	122	1.0
CP008925.1	h6.sal.bam	other	2789768	2789768	0	+	2	2	136	122	1.0
CP008925.1	h6.sal.bam	other	2789769	2789769	0	+	2	6	138	121	1.0
CP008925.1	h6.sal.bam	other	2789770	2789770	0	+	0	1	138	115	0.0
CP008925.1	h6.sal.bam	other	2789771	2789771	0	+	2	0	139	114	1.0
CP008925.1	h6.sal.bam	other	2789772	2789772	0	+	1	2	139	116	0.5
CP008925.1	h6.sal.bam	other	2789773	2789773	0	+	2	0	133	116	1.0
CP008925.1	h6.sal.bam	other	2789774	2789774	0	+	0	0	131	116	0.0
CP008925.1	h6.sal.bam	other	2789775	2789775	0	+	3	3	132	118	1.5
CP008925.1	h6.sal.bam	other	2789776	2789776	0	+	4	3	136	121	2.0
CP008925.1	h6.sal.bam	other	2789777	2789777	0	+	3	5	137	120	1.5
CP008925.1	h6.sal.bam	other	2789778	2789778	0	+	2	1	136	115	1.0
CP008925.1	h6.sal.bam	other	2789779	2789779	0	+	5	1	136	115	2.5
CP008925.1	h6.sal.bam	other	2789780	2789780	0	+	6	1	142	114	3.0
CP008925.1	h6.sal.bam	other	2789781	2789781	0	+	3	4	139	116	1.5
CP008925.1	h6.sal.bam	other	2789782	2789782	0	+	3	5	142	112	1.5
CP008925.1	h6.sal.bam	other	2789783	2789783	0	+	2	0	144	111	1.0
CP008925.1	h6.sal.bam	other	2789784	2789784	0	+	8	0	151	112	4.0
CP008925.1	h6.sal.bam	other	2789785	2789785	0	+	4	3	153	113	2.0
CP008925.1	h6.sal.bam	other	2789786	2789786	0	+	5	2	155	112	2.5
CP008925.1	h6.sal.bam	other	2789787	2789787	0	+	0	0	152	110	0.0
CP008925.1	h6.sal.bam	other	2789788	2789788	0	+	4	3	155	111	2.0
CP008925.1	h6.sal.bam	other	2789789	2789789	0	+	1	2	156	108	0.5
CP008925.1	h6.sal.bam	other	2789790	2789790	0	+	1	2	156	108	0.5
CP008925.1	h6.sal.bam	other	2789791	2789791	0	+	2	4	156	106	1.0
CP008925.1	h6.sal.bam	other	2789792	2789792	0	+	0	0	153	102	0.0
CP008925.1	h6.sal.bam	other	2789793	2789793	0	+	6	0	157	103	3.0
CP008925.1	h6.sal.bam	other	2789794	2789794	0	+	4	0	160	103	2.0
CP008925.1	h6.sal.bam	other	2789795	2789795	0	+	0	1	159	106	0.0
CP008925.1	h6.sal.bam	other	2789796	2789796	0	+	3	3	160	108	1.5
CP008925.1	h6.sal.bam	other	2789797	2789797	0	+	2	3	157	108	1.0
CP008925.1	h6.sal.bam	other	2789798	2789798	0	+	2	1	151	108	1.0
CP008925.1	h6.sal.bam	other	2789799	2789799	0	+	2	5	153	107	1.0
CP008925.1	h6.sal.bam	other	2789800	2789800	0	+	0	0	153	105	0.0
CP008925.1	h6.sal.bam	other	2789801	2789801	0	+	1	2	154	106	0.5
CP008925.1	h6.sal.bam	other	2789802	2789802	0	+	1	0	154	106	0.5
CP008925.1	h6.sal.bam	other	2789803	2789803	0	+	1	0	155	108	0.5
CP008925.1	h6.sal.bam	other	2789804	2789804	0	+	1	1	153	110	0.5
CP008925.1	h6.sal.bam	other	2789805	2789805	0	+	1	1	154	109	0.5
CP008925.1	h6.sal.bam	other	2789806	2789806	0	+	1	1	154	110	0.5
CP008925.1	h6.sal.bam	other	2789807	2789807	0	+	1	4	155	112	0.5
CP008925.1	h6.sal.bam	other	2789808	2789808	0	+	2	4	157	108	1.0
CP008925.1	h6.sal.bam	other	2789809	2789809	0	+	3	0	160	104	1.5
CP008925.1	h6.sal.bam	other	2789810	2789810	0	+	2	1	160	106	1.0
CP008925.1	h6.sal.bam	other	2789811	2789811	0	+	1	0	160	108	0.5
CP008925.1	h6.sal.bam	other	2789812	2789812	0	+	1	0	155	109	0.5
CP008925.1	h6.sal.bam	other	2789813	2789813	0	+	3	2	156	111	1.5
CP008925.1	h6.sal.bam	other	2789814	2789814	0	+	2	0	157	109	1.0
CP008925.1	h6.sal.bam	other	2789815	2789815	0	+	0	0	156	112	0.0
CP008925.1	h6.sal.bam	other	2789816	2789816	0	+	1	2	157	112	0.5
CP008925.1	h6.sal.bam	other	2789817	2789817	0	+	2	1	155	111	1.3333333333333333
CP008925.1	h6.sal.bam	other	2789818	2789818	0	+	0	2	147	114	0.0
CP008925.1	h6.sal.bam	other	2789819	2789819	0	+	0	0	147	113	0.0
CP008925.1	h6.sal.bam	other	2789820	2789820	0	+	3	2	148	117	2.0
CP008925.1	h6.sal.bam	other	2789821	2789821	0	+	0	0	147	115	0.0
CP008925.1	h6.sal.bam	other	2789822	2789822	0	+	1	1	146	120	1.0
CP008925.1	h6.sal.bam	other	2789823	2789823	0	+	3	2	148	120	3.0
CP008925.1	h6.sal.bam	other	2789824	2789824	0	+	0	4	148	121	0.0
CP008925.1	h6.sal.bam	other	2789825	2789825	0	+	2	1	149	118	2.0
CP008925.1	h6.sal.bam	other	2789826	2789826	0	+	1	1	145	120	1.0
CP008925.1	h6.sal.bam	other	2789827	2789827	0	+	1	1	146	123	1.0
CP008925.1	h6.sal.bam	other	2789828	2789828	0	+	0	2	146	124	0.0
CP008925.1	h6.sal.bam	other	2789829	2789829	0	+	3	1	149	124	3.0
CP008925.1	h6.sal.bam	other	2789830	2789830	0	+	0	0	147	123	0.0
CP008925.1	h6.sal.bam	other	2789831	2789831	0	+	1	1	132	128	1.0
CP008925.1	h6.sal.bam	other	2789832	2789832	0	+	2	0	134	128	2.0
CP008925.1	h6.sal.bam	other	2789833	2789833	0	+	0	3	134	130	0.0
CP008925.1	h6.sal.bam	other	2789834	2789834	0	+	1	3	135	127	1.0
CP008925.1	h6.sal.bam	other	2789835	2789835	0	+	3	4	135	126	3.0
CP008925.1	h6.sal.bam	other	2789836	2789836	0	+	1	3	136	123	1.0
CP008925.1	h6.sal.bam	other	2789837	2789837	0	+	4	1	140	121	4.0
CP008925.1	h6.sal.bam	other	2789838	2789838	0	+	3	2	142	122	3.0
CP008925.1	h6.sal.bam	other	2789839	2789839	0	+	4	0	143	121	4.0
CP008925.1	h6.sal.bam	other	2789840	2789840	0	+	2	2	145	121	2.0
CP008925.1	h6.sal.bam	other	2789841	2789841	0	+	0	3	142	121	0.0
CP008925.1	h6.sal.bam	other	2789842	2789842	0	+	1	4	141	120	1.0
CP008925.1	h6.sal.bam	other	2789843	2789843	0	+	3	1	142	117	3.0
CP008925.1	h6.sal.bam	other	2789844	2789844	0	+	1	0	142	116	1.0
CP008925.1	h6.sal.bam	other	2789845	2789845	0	+	1	0	143	120	1.0
CP008925.1	h6.sal.bam	other	2789846	2789846	0	+	1	0	142	120	1.0
CP008925.1	h6.sal.bam	other	2789847	2789847	0	+	4	2	146	120	4.0
CP008925.1	h6.sal.bam	other	2789848	2789848	0	+	2	1	146	118	2.0
CP008925.1	h6.sal.bam	other	2789849	2789849	0	+	4	1	144	118	4.0
CP008925.1	h6.sal.bam	other	2789850	2789850	0	+	0	6	144	121	0.0
CP008925.1	h6.sal.bam	other	2789851	2789851	0	+	1	2	145	116	1.0
CP008925.1	h6.sal.bam	other	2789852	2789852	0	+	2	0	144	116	2.0
CP008925.1	h6.sal.bam	other	2789853	2789853	0	+	1	1	142	116	1.0
CP008925.1	h6.sal.bam	other	2789854	2789854	0	+	2	3	139	116	2.0
CP008925.1	h6.sal.bam	other	2789855	2789855	0	+	0	0	133	116	0.0
CP008925.1	h6.sal.bam	other	2789856	2789856	0	+	1	0	131	116	1.0
CP008925.1	h6.sal.bam	other	2789857	2789857	0	+	1	3	129	119	1.0
CP008925.1	h6.sal.bam	other	2789858	2789858	0	+	1	2	128	117	1.0
CP008925.1	h6.sal.bam	other	2789859	2789859	0	+	4	0	125	116	4.0
CP008925.1	h6.sal.bam	other	2789860	2789860	0	+	6	2	122	118	6.0
CP008925.1	h6.sal.bam	other	2789861	2789861	0	+	2	0	124	121	2.0
CP008925.1	h6.sal.bam	other	2789862	2789862	0	+	1	1	121	121	1.0
CP008925.1	h6.sal.bam	other	2789863	2789863	0	+	2	3	123	124	2.0
CP008925.1	h6.sal.bam	other	2789864	2789864	0	+	0	0	118	121	0.0
CP008925.1	h6.sal.bam	other	2789865	2789865	0	+	1	0	119	122	1.0
CP008925.1	h6.sal.bam	other	2789866	2789866	0	+	0	0	119	123	0.0
CP008925.1	h6.sal.bam	other	2789867	2789867	0	+	1	3	120	125	1.0
CP008925.1	h6.sal.bam	other	2789868	2789868	0	+	2	0	113	126	2.0
CP008925.1	h6.sal.bam	other	2789869	2789869	0	+	4	3	117	126	4.0
CP008925.1	h6.sal.bam	other	2789870	2789870	0	+	1	1	115	126	1.0
CP008925.1	h6.sal.bam	other	2789871	2789871	0	+	0	2	113	126	0.0
CP008925.1	h6.sal.bam	other	2789872	2789872	0	+	0	3	113	125	0.0
CP008925.1	h6.sal.bam	other	2789873	2789873	0	+	0	0	109	122	0.0
CP008925.1	h6.sal.bam	other	2789874	2789874	0	+	1	3	110	126	1.0
CP008925.1	h6.sal.bam	other	2789875	2789875	0	+	0	1	110	123	0.0
CP008925.1	h6.sal.bam	other	2789876	2789876	0	+	5	2	111	124	5.0
CP008925.1	h6.sal.bam	other	2789877	2789877	0	+	1	2	112	122	1.0
CP008925.1	h6.sal.bam	GTTC	2789878	2789878	2789886	+	1	2	113	120	1.0
CP008925.1	h6.sal.bam	other	2789879	2789879	0	+	1	3	112	120	1.0
CP008925.1	h6.sal.bam	GTTC	2789880	2789880	2789886	+	1	0	113	118	1.0
CP008925.1	h6.sal.bam	other	2789881	2789881	0	+	3	2	114	121	3.0
CP008925.1	h6.sal.bam	other	2789882	2789882	0	+	3	2	112	120	3.0
CP008925.1	h6.sal.bam	other	2789883	2789883	0	+	2	1	114	120	2.0
CP008925.1	h6.sal.bam	other	2789884	2789884	0	+	3	3	117	121	3.0
CP008925.1	h6.sal.bam	other	2789885	2789885	0	+	0	0	114	119	0.0
CP008925.1	h6.sal.bam	other	2789886	2789886	0	+	5	3	119	122	5.0
CP008925.1	h6.sal.bam	other	2789887	2789887	0	+	2	1	121	119	2.0
CP008925.1	h6.sal.bam	other	2789888	2789888	0	+	0	0	118	118	0.0
CP008925.1	h6.sal.bam	other	2789889	2789889	0	+	4	4	119	125	4.0
CP008925.1	h6.sal.bam	other	2789890	2789890	0	+	0	0	118	122	0.0
CP008925.1	h6.sal.bam	other	2789891	2789891	0	+	1	4	119	124	1.0
CP008925.1	h6.sal.bam	other	2789892	2789892	0	+	2	2	119	123	2.0
CP008925.1	h6.sal.bam	other	2789893	2789893	0	+	1	2	120	122	1.0
CP008925.1	h6.sal.bam	other	2789894	2789894	0	+	4	2	121	120	4.0
CP008925.1	h6.sal.bam	GTTC	2789895	2789895	2789886	+	0	2	121	118	0.0
CP008925.1	h6.sal.bam	other	2789896	2789896	0	+	0	4	121	119	0.0
CP008925.1	h6.sal.bam	GTTC	2789897	2789897	2789886	+	3	1	120	116	3.0
CP008925.1	h6.sal.bam	other	2789898	2789898	0	+	1	3	121	118	1.0
CP008925.1	h6.sal.bam	other	2789899	2789899	0	+	2	1	123	116	2.0
CP008925.1	h6.sal.bam	other	2789900	2789900	0	+	2	4	123	118	2.0
CP008925.1	h6.sal.bam	other	2789901	2789901	0	+	0	2	122	114	0.0
CP008925.1	h6.sal.bam	other	2789902	2789902	0	+	3	3	124	112	3.0
CP008925.1	h6.sal.bam	other	2789903	2789903	0	+	13	1	137	110	13.0
CP008925.1	h6.sal.bam	other	2789904	2789904	0	+	1	4	134	109	1.0
CP008925.1	h6.sal.bam	other	2789905	2789905	0	+	0	1	134	109	0.0
CP008925.1	h6.sal.bam	other	2789906	2789906	0	+	3	1	136	110	3.0
CP008925.1	h6.sal.bam	other	2789907	2789907	0	+	2	2	136	111	2.0
CP008925.1	h6.sal.bam	other	2789908	2789908	0	+	2	2	137	110	2.0
CP008925.1	h6.sal.bam	other	2789909	2789909	0	+	0	0	134	110	0.0
CP008925.1	h6.sal.bam	other	2789910	2789910	0	+	3	1	136	110	3.0
CP008925.1	h6.sal.bam	other	2789911	2789911	0	+	1	0	130	112	1.0
CP008925.1	h6.sal.bam	other	2789912	2789912	0	+	0	2	130	112	0.0
CP008925.1	h6.sal.bam	other	2789913	2789913	0	+	2	1	128	112	2.0
CP008925.1	h6.sal.bam	other	2789914	2789914	0	+	0	0	127	113	0.0
CP008925.1	h6.sal.bam	other	2789915	2789915	0	+	3	1	128	115	3.0
CP008925.1	h6.sal.bam	other	2789916	2789916	0	+	1	2	129	115	1.0
CP008925.1	h6.sal.bam	other	2789917	2789917	0	+	1	1	125	113	1.0
CP008925.1	h6.sal.bam	other	2789918	2789918	0	+	0	3	125	112	0.0
CP008925.1	h6.sal.bam	other	2789919	2789919	0	+	1	1	126	110	1.0
CP008925.1	h6.sal.bam	other	2789920	2789920	0	+	4	0	127	109	4.0
CP008925.1	h6.sal.bam	other	2789921	2789921	0	+	3	0	125	109	3.0
CP008925.1	h6.sal.bam	other	2789922	2789922	0	+	1	2	126	111	1.0
CP008925.1	h6.sal.bam	other	2789923	2789923	0	+	0	1	126	109	0.0
CP008925.1	h6.sal.bam	other	2789924	2789924	0	+	2	4	124	109	2.0
CP008925.1	h6.sal.bam	other	2789925	2789925	0	+	1	1	125	107	1.0
CP008925.1	h6.sal.bam	other	2789926	2789926	0	+	1	2	125	107	1.0
CP008925.1	h6.sal.bam	other	2789927	2789927	0	+	0	1	123	105	0.0
CP008925.1	h6.sal.bam	other	2789928	2789928	0	+	2	1	123	106	2.0
CP008925.1	h6.sal.bam	other	2789929	2789929	0	+	3	2	125	105	3.0
CP008925.1	h6.sal.bam	other	2789930	2789930	0	+	0	0	123	109	0.0
CP008925.1	h6.sal.bam	other	2789931	2789931	0	+	2	3	125	112	2.0
CP008925.1	h6.sal.bam	other	2789932	2789932	0	+	0	1	125	111	0.0
CP008925.1	h6.sal.bam	other	2789933	2789933	0	+	3	2	128	110	3.0
CP008925.1	h6.sal.bam	other	2789934	2789934	0	+	2	2	126	111	2.0
CP008925.1	h6.sal.bam	other	2789935	2789935	0	+	4	1	122	109	4.0
CP008925.1	h6.sal.bam	other	2789936	2789936	0	+	2	0	122	110	2.0
CP008925.1	h6.sal.bam	other	2789937	2789937	0	+	2	6	124	110	2.0
CP008925.1	h6.sal.bam	other	2789938	2789938	0	+	4	0	127	106	4.0
CP008925.1	h6.sal.bam	other	2789939	2789939	0	+	1	0	128	107	1.0
CP008925.1	h6.sal.bam	other	2789940	2789940	0	+	1	2	128	107	1.0
CP008925.1	h6.sal.bam	other	2789941	2789941	0	+	1	0	128	105	1.0
CP008925.1	h6.sal.bam	other	2789942	2789942	0	+	1	4	128	118	1.0
CP008925.1	h6.sal.bam	other	2789943	2789943	0	+	0	0	126	116	0.0
CP008925.1	h6.sal.bam	other	2789944	2789944	0	+	1	3	125	119	1.0
CP008925.1	h6.sal.bam	other	2789945	2789945	0	+	1	1	125	117	1.0
CP008925.1	h6.sal.bam	other	2789946	2789946	0	+	0	2	125	116	0.0
CP008925.1	h6.sal.bam	other	2789947	2789947	0	+	3	1	128	114	3.0
CP008925.1	h6.sal.bam	other	2789948	2789948	0	+	1	2	123	114	1.0
CP008925.1	h6.sal.bam	other	2789949	2789949	0	+	2	2	125	112	2.0
CP008925.1	h6.sal.bam	other	2789950	2789950	0	+	1	0	126	113	1.0
CP008925.1	h6.sal.bam	other	2789951	2789951	0	+	0	0	125	115	0.0
CP008925.1	h6.sal.bam	other	2789952	2789952	0	+	2	0	125	118	2.0
CP008925.1	h6.sal.bam	other	2789953	2789953	0	+	2	3	127	118	2.0
CP008925.1	h6.sal.bam	other	2789954	2789954	0	+	3	0	130	118	3.0
CP008925.1	h6.sal.bam	other	2789955	2789955	0	+	0	4	129	120	0.0
CP008925.1	h6.sal.bam	other	2789956	2789956	0	+	2	1	128	119	2.0
CP008925.1	h6.sal.bam	other	2789957	2789957	0	+	0	1	121	119	0.0
CP008925.1	h6.sal.bam	other	2789958	2789958	0	+	3	2	124	120	3.0
CP008925.1	h6.sal.bam	other	2789959	2789959	0	+	1	2	125	122	1.0
CP008925.1	h6.sal.bam	other	2789960	2789960	0	+	2	2	125	120	2.0
CP008925.1	h6.sal.bam	other	2789961	2789961	0	+	2	0	122	118	2.0
CP008925.1	h6.sal.bam	other	2789962	2789962	0	+	0	2	122	120	0.0
CP008925.1	h6.sal.bam	other	2789963	2789963	0	+	2	6	124	119	2.0
CP008925.1	h6.sal.bam	other	2789964	2789964	0	+	0	1	120	113	0.0
CP008925.1	h6.sal.bam	other	2789965	2789965	0	+	0	1	120	119	0.0
CP008925.1	h6.sal.bam	other	2789966	2789966	0	+	0	3	118	118	0.0
CP008925.1	h6.sal.bam	other	2789967	2789967	0	+	0	1	117	117	0.0
CP008925.1	h6.sal.bam	other	2789968	2789968	0	+	3	0	118	117	3.0
CP008925.1	h6.sal.bam	other	2789969	2789969	0	+	3	1	118	119	3.0
CP008925.1	h6.sal.bam	other	2789970	2789970	0	+	1	2	119	118	1.0
CP008925.1	h6.sal.bam	other	2789971	2789971	0	+	1	1	119	120	1.0
CP008925.1	h6.sal.bam	other	2789972	2789972	0	+	1	3	118	120	1.0
CP008925.1	h6.sal.bam	other	2789973	2789973	0	+	1	2	115	117	1.0
CP008925.1	h6.sal.bam	other	2789974	2789974	0	+	2	2	117	117	2.0
CP008925.1	h6.sal.bam	other	2789975	2789975	0	+	0	0	115	115	0.0
CP008925.1	h6.sal.bam	other	2789976	2789976	0	+	1	0	116	115	1.0
CP008925.1	h6.sal.bam	other	2789977	2789977	0	+	1	1	114	120	1.0
CP008925.1	h6.sal.bam	other	2789978	2789978	0	+	2	4	99	120	2.0
CP008925.1	h6.sal.bam	other	2789979	2789979	0	+	1	1	100	116	1.0
CP008925.1	h6.sal.bam	other	2789980	2789980	0	+	2	1	102	115	2.0
CP008925.1	h6.sal.bam	other	2789981	2789981	0	+	1	2	101	114	1.0
CP008925.1	h6.sal.bam	other	2789982	2789982	0	+	1	1	100	112	1.0
CP008925.1	h6.sal.bam	other	2789983	2789983	0	+	1	2	101	116	1.0
CP008925.1	h6.sal.bam	other	2789984	2789984	0	+	4	0	105	114	4.0
CP008925.1	h6.sal.bam	other	2789985	2789985	0	+	5	3	107	115	5.0
CP008925.1	h6.sal.bam	other	2789986	2789986	0	+	0	0	106	113	0.0
CP008925.1	h6.sal.bam	other	2789987	2789987	0	+	1	2	107	113	1.0
CP008925.1	h6.sal.bam	other	2789988	2789988	0	+	3	1	108	112	3.0
CP008925.1	h6.sal.bam	other	2789989	2789989	0	+	0	3	108	111	0.0
CP008925.1	h6.sal.bam	other	2789990	2789990	0	+	3	1	109	108	3.0
CP008925.1	h6.sal.bam	other	2789991	2789991	0	+	1	0	109	110	1.0
CP008925.1	h6.sal.bam	other	2789992	2789992	0	+	3	0	111	112	3.0
CP008925.1	h6.sal.bam	other	2789993	2789993	0	+	4	1	115	112	4.0
CP008925.1	h6.sal.bam	other	2789994	2789994	0	+	2	0	116	115	2.0
CP008925.1	h6.sal.bam	other	2789995	2789995	0	+	1	0	113	115	1.0
CP008925.1	h6.sal.bam	other	2789996	2789996	0	+	1	2	111	121	1.0
CP008925.1	h6.sal.bam	other	2789997	2789997	0	+	1	1	111	121	1.0
CP008925.1	h6.sal.bam	other	2789998	2789998	0	+	2	2	113	123	2.0
CP008925.1	h6.sal.bam	other	2789999	2789999	0	+	0	1	109	123	0.0
CP008925.1	h6.sal.bam	other	2790000	2790000	0	+	0	1	109	124	0.0
CP008925.1	h6.sal.bam	other	2790001	2790001	0	+	1	2	110	123	1.0
CP008925.1	h6.sal.bam	other	2790002	2790002	0	+	2	0	112	123	2.0
CP008925.1	h6.sal.bam	other	2790003	2790003	0	+	1	1	106	126	1.0
CP008925.1	h6.sal.bam	other	2790004	2790004	0	+	3	5	109	126	3.0
CP008925.1	h6.sal.bam	other	2790005	2790005	0	+	2	3	111	122	2.0
CP008925.1	h6.sal.bam	other	2790006	2790006	0	+	2	2	110	122	2.0
CP008925.1	h6.sal.bam	other	2790007	2790007	0	+	0	0	110	122	0.0
CP008925.1	h6.sal.bam	other	2790008	2790008	0	+	1	3	111	122	1.0
CP008925.1	h6.sal.bam	other	2790009	2790009	0	+	5	0	114	121	5.0
CP008925.1	h6.sal.bam	other	2790010	2790010	0	+	4	2	112	121	4.0
CP008925.1	h6.sal.bam	other	2790011	2790011	0	+	1	0	112	119	1.0
CP008925.1	h6.sal.bam	other	2790012	2790012	0	+	0	2	106	119	0.0
CP008925.1	h6.sal.bam	other	2790013	2790013	0	+	3	1	108	119	3.0
CP008925.1	h6.sal.bam	other	2790014	2790014	0	+	0	9	108	118	0.0
CP008925.1	h6.sal.bam	other	2790015	2790015	0	+	0	2	107	111	0.0
CP008925.1	h6.sal.bam	other	2790016	2790016	0	+	2	2	107	111	2.0
CP008925.1	h6.sal.bam	other	2790017	2790017	0	+	4	2	110	113	4.0
CP008925.1	h6.sal.bam	other	2790018	2790018	0	+	1	2	111	111	1.0
CP008925.1	h6.sal.bam	other	2790019	2790019	0	+	0	1	111	110	0.0
CP008925.1	h6.sal.bam	other	2790020	2790020	0	+	1	0	111	110	1.0
CP008925.1	h6.sal.bam	other	2790021	2790021	0	+	3	0	114	110	3.0
CP008925.1	h6.sal.bam	other	2790022	2790022	0	+	3	1	115	112	3.0
CP008925.1	h6.sal.bam	other	2790023	2790023	0	+	3	0	117	114	3.0
CP008925.1	h6.sal.bam	other	2790024	2790024	0	+	0	3	115	114	0.0
CP008925.1	h6.sal.bam	other	2790025	2790025	0	+	0	4	114	111	0.0
CP008925.1	h6.sal.bam	other	2790026	2790026	0	+	1	2	115	113	1.0
CP008925.1	h6.sal.bam	other	2790027	2790027	0	+	2	2	115	113	2.0
CP008925.1	h6.sal.bam	other	2790028	2790028	0	+	3	1	116	113	3.0
CP008925.1	h6.sal.bam	other	2790029	2790029	0	+	2	2	113	113	2.0
CP008925.1	h6.sal.bam	other	2790030	2790030	0	+	2	3	115	112	2.0
CP008925.1	h6.sal.bam	other	2790031	2790031	0	+	1	1	116	109	1.0
CP008925.1	h6.sal.bam	other	2790032	2790032	0	+	4	2	120	109	4.0
CP008925.1	h6.sal.bam	other	2790033	2790033	0	+	5	4	122	107	5.0
CP008925.1	h6.sal.bam	other	2790034	2790034	0	+	1	0	122	103	1.0
CP008925.1	h6.sal.bam	other	2790035	2790035	0	+	1	0	121	106	1.0
CP008925.1	h6.sal.bam	other	2790036	2790036	0	+	0	2	119	107	0.0
CP008925.1	h6.sal.bam	other	2790037	2790037	0	+	1	1	118	105	1.0
CP008925.1	h6.sal.bam	other	2790038	2790038	0	+	1	4	117	104	1.0
CP008925.1	h6.sal.bam	other	2790039	2790039	0	+	2	3	119	100	2.0
CP008925.1	h6.sal.bam	other	2790040	2790040	0	+	1	0	120	97	1.0
CP008925.1	h6.sal.bam	other	2790041	2790041	0	+	1	2	121	97	1.0
CP008925.1	h6.sal.bam	other	2790042	2790042	0	+	0	1	121	104	0.0
CP008925.1	h6.sal.bam	other	2790043	2790043	0	+	0	2	117	104	0.0
CP008925.1	h6.sal.bam	other	2790044	2790044	0	+	2	1	114	105	2.0
CP008925.1	h6.sal.bam	other	2790045	2790045	0	+	2	3	115	104	2.0
CP008925.1	h6.sal.bam	other	2790046	2790046	0	+	0	1	115	102	0.0
CP008925.1	h6.sal.bam	other	2790047	2790047	0	+	3	0	117	101	3.0
CP008925.1	h6.sal.bam	other	2790048	2790048	0	+	0	1	117	101	0.0
CP008925.1	h6.sal.bam	other	2790049	2790049	0	+	1	1	116	102	1.0
CP008925.1	h6.sal.bam	other	2790050	2790050	0	+	2	0	116	103	2.0
CP008925.1	h6.sal.bam	other	2790051	2790051	0	+	3	5	119	103	3.0
CP008925.1	h6.sal.bam	other	2790052	2790052	0	+	0	1	117	98	0.0
CP008925.1	h6.sal.bam	other	2790053	2790053	0	+	2	0	118	106	2.0
CP008925.1	h6.sal.bam	other	2790054	2790054	0	+	4	0	122	106	4.0
CP008925.1	h6.sal.bam	other	2790055	2790055	0	+	5	0	125	106	5.0
CP008925.1	h6.sal.bam	other	2790056	2790056	0	+	0	3	124	110	0.0
CP008925.1	h6.sal.bam	other	2790057	2790057	0	+	1	3	124	110	1.0
CP008925.1	h6.sal.bam	other	2790058	2790058	0	+	1	0	125	107	1.0
CP008925.1	h6.sal.bam	other	2790059	2790059	0	+	0	1	116	110	0.0
CP008925.1	h6.sal.bam	other	2790060	2790060	0	+	2	0	118	110	2.0
CP008925.1	h6.sal.bam	other	2790061	2790061	0	+	4	0	122	110	4.0
CP008925.1	h6.sal.bam	other	2790062	2790062	0	+	1	2	122	110	1.0
CP008925.1	h6.sal.bam	other	2790063	2790063	0	+	0	2	120	109	0.0
CP008925.1	h6.sal.bam	other	2790064	2790064	0	+	2	0	119	110	2.0
CP008925.1	h6.sal.bam	other	2790065	2790065	0	+	0	1	119	110	0.0
CP008925.1	h6.sal.bam	other	2790066	2790066	0	+	4	3	122	111	4.0
CP008925.1	h6.sal.bam	other	2790067	2790067	0	+	2	3	117	109	2.0
CP008925.1	h6.sal.bam	other	2790068	2790068	0	+	1	0	118	106	1.0
CP008925.1	h6.sal.bam	other	2790069	2790069	0	+	2	4	118	112	2.0
CP008925.1	h6.sal.bam	other	2790070	2790070	0	+	1	2	118	109	1.0
CP008925.1	h6.sal.bam	other	2790071	2790071	0	+	4	1	120	110	4.0
CP008925.1	h6.sal.bam	other	2790072	2790072	0	+	1	3	121	109	1.0
CP008925.1	h6.sal.bam	other	2790073	2790073	0	+	2	4	121	111	2.0
CP008925.1	h6.sal.bam	other	2790074	2790074	0	+	1	3	122	110	1.0
CP008925.1	h6.sal.bam	other	2790075	2790075	0	+	0	0	120	109	0.0
CP008925.1	h6.sal.bam	other	2790076	2790076	0	+	0	1	119	111	0.0
CP008925.1	h6.sal.bam	other	2790077	2790077	0	+	4	3	120	111	4.0
CP008925.1	h6.sal.bam	other	2790078	2790078	0	+	1	2	121	108	1.0
CP008925.1	h6.sal.bam	other	2790079	2790079	0	+	4	0	122	106	4.0
CP008925.1	h6.sal.bam	other	2790080	2790080	0	+	0	2	120	107	0.0
CP008925.1	h6.sal.bam	other	2790081	2790081	0	+	2	3	121	110	2.0
CP008925.1	h6.sal.bam	other	2790082	2790082	0	+	1	0	122	107	1.0
CP008925.1	h6.sal.bam	other	2790083	2790083	0	+	0	2	121	108	0.0
CP008925.1	h6.sal.bam	other	2790084	2790084	0	+	1	0	117	107	1.0
CP008925.1	h6.sal.bam	other	2790085	2790085	0	+	2	0	116	108	2.0
CP008925.1	h6.sal.bam	other	2790086	2790086	0	+	1	0	116	108	1.0
CP008925.1	h6.sal.bam	other	2790087	2790087	0	+	3	1	117	109	3.0
CP008925.1	h6.sal.bam	other	2790088	2790088	0	+	2	1	119	111	2.0
CP008925.1	h6.sal.bam	other	2790089	2790089	0	+	3	1	122	112	3.0
CP008925.1	h6.sal.bam	other	2790090	2790090	0	+	0	2	118	112	0.0
CP008925.1	h6.sal.bam	other	2790091	2790091	0	+	0	5	118	110	0.0
CP008925.1	h6.sal.bam	other	2790092	2790092	0	+	2	0	116	107	2.0
CP008925.1	h6.sal.bam	other	2790093	2790093	0	+	0	2	116	109	0.0
CP008925.1	h6.sal.bam	other	2790094	2790094	0	+	0	2	116	108	0.0
CP008925.1	h6.sal.bam	other	2790095	2790095	0	+	0	0	112	106	0.0
CP008925.1	h6.sal.bam	other	2790096	2790096	0	+	1	2	113	106	0.6666666666666666
CP008925.1	h6.sal.bam	other	2790097	2790097	0	+	1	1	112	104	1.0
CP008925.1	h6.sal.bam	other	2790098	2790098	0	+	1	2	110	109	1.0
CP008925.1	h6.sal.bam	other	2790099	2790099	0	+	3	2	113	108	2.0
CP008925.1	h6.sal.bam	other	2790100	2790100	0	+	2	2	115	109	1.3333333333333333
CP008925.1	h6.sal.bam	other	2790101	2790101	0	+	4	1	118	109	4.0
CP008925.1	h6.sal.bam	other	2790102	2790102	0	+	4	2	120	108	2.6666666666666665
CP008925.1	h6.sal.bam	other	2790103	2790103	0	+	2	1	118	106	1.3333333333333333
CP008925.1	h6.sal.bam	other	2790104	2790104	0	+	3	1	118	109	3.0
CP008925.1	h6.sal.bam	other	2790105	2790105	0	+	2	0	120	108	2.0
CP008925.1	h6.sal.bam	other	2790106	2790106	0	+	1	1	119	109	0.6666666666666666
CP008925.1	h6.sal.bam	other	2790107	2790107	0	+	1	0	116	111	0.5
CP008925.1	h6.sal.bam	other	2790108	2790108	0	+	1	0	113	111	0.5
CP008925.1	h6.sal.bam	other	2790109	2790109	0	+	0	3	112	111	0.0
CP008925.1	h6.sal.bam	other	2790110	2790110	0	+	2	1	113	112	1.0
CP008925.1	h6.sal.bam	other	2790111	2790111	0	+	1	0	113	111	0.5
CP008925.1	h6.sal.bam	other	2790112	2790112	0	+	0	3	113	111	0.0
CP008925.1	h6.sal.bam	other	2790113	2790113	0	+	0	1	110	109	0.0
CP008925.1	h6.sal.bam	other	2790114	2790114	0	+	0	3	110	108	0.0
CP008925.1	h6.sal.bam	other	2790115	2790115	0	+	2	1	111	106	1.0
CP008925.1	h6.sal.bam	other	2790116	2790116	0	+	0	0	110	105	0.0
CP008925.1	h6.sal.bam	other	2790117	2790117	0	+	3	1	113	105	1.5
CP008925.1	h6.sal.bam	other	2790118	2790118	0	+	1	2	114	106	0.5
CP008925.1	h6.sal.bam	other	2790119	2790119	0	+	0	2	112	105	0.0
CP008925.1	h6.sal.bam	other	2790120	2790120	0	+	2	0	111	105	1.0
CP008925.1	h6.sal.bam	other	2790121	2790121	0	+	1	0	112	106	0.5
CP008925.1	h6.sal.bam	other	2790122	2790122	0	+	3	0	113	107	1.5
CP008925.1	h6.sal.bam	other	2790123	2790123	0	+	2	2	115	107	1.0
CP008925.1	h6.sal.bam	other	2790124	2790124	0	+	2	2	116	107	1.0
CP008925.1	h6.sal.bam	other	2790125	2790125	0	+	0	2	110	105	0.0
CP008925.1	h6.sal.bam	other	2790126	2790126	0	+	1	3	111	103	0.5
CP008925.1	h6.sal.bam	other	2790127	2790127	0	+	1	4	112	103	0.5
CP008925.1	h6.sal.bam	other	2790128	2790128	0	+	3	2	113	100	1.5
CP008925.1	h6.sal.bam	other	2790129	2790129	0	+	2	2	112	102	1.0
CP008925.1	h6.sal.bam	other	2790130	2790130	0	+	3	3	109	102	1.5
CP008925.1	h6.sal.bam	other	2790131	2790131	0	+	1	0	110	99	0.5
CP008925.1	h6.sal.bam	other	2790132	2790132	0	+	4	3	112	102	2.0
CP008925.1	h6.sal.bam	other	2790133	2790133	0	+	0	1	112	99	0.0
CP008925.1	h6.sal.bam	other	2790134	2790134	0	+	2	0	114	98	1.0
CP008925.1	h6.sal.bam	other	2790135	2790135	0	+	2	0	110	102	1.0
CP008925.1	h6.sal.bam	other	2790136	2790136	0	+	3	1	112	108	1.5
CP008925.1	h6.sal.bam	other	2790137	2790137	0	+	2	3	114	107	1.0
CP008925.1	h6.sal.bam	other	2790138	2790138	0	+	3	1	117	104	1.5
CP008925.1	h6.sal.bam	other	2790139	2790139	0	+	1	2	117	103	0.5
CP008925.1	h6.sal.bam	other	2790140	2790140	0	+	3	0	116	101	1.5
CP008925.1	h6.sal.bam	other	2790141	2790141	0	+	1	1	115	101	0.5
CP008925.1	h6.sal.bam	other	2790142	2790142	0	+	1	4	116	100	0.5
CP008925.1	h6.sal.bam	other	2790143	2790143	0	+	2	2	117	96	1.0
CP008925.1	h6.sal.bam	other	2790144	2790144	0	+	5	1	120	94	2.5
CP008925.1	h6.sal.bam	other	2790145	2790145	0	+	3	2	122	97	1.5
CP008925.1	h6.sal.bam	other	2790146	2790146	0	+	3	5	120	97	1.5
CP008925.1	h6.sal.bam	other	2790147	2790147	0	+	0	2	120	92	0.0
CP008925.1	h6.sal.bam	other	2790148	2790148	0	+	1	1	119	92	0.5
CP008925.1	h6.sal.bam	other	2790149	2790149	0	+	2	2	120	94	1.0
CP008925.1	h6.sal.bam	other	2790150	2790150	0	+	2	2	122	93	1.0
CP008925.1	h6.sal.bam	other	2790151	2790151	0	+	0	1	118	92	0.0
CP008925.1	h6.sal.bam	other	2790152	2790152	0	+	2	0	119	91	1.0
CP008925.1	h6.sal.bam	other	2790153	2790153	0	+	3	1	118	94	1.5
CP008925.1	h6.sal.bam	other	2790154	2790154	0	+	0	0	118	93	0.0
CP008925.1	h6.sal.bam	GTTC	2790155	2790155	2790163	+	2	5	120	93	1.0
CP008925.1	h6.sal.bam	other	2790156	2790156	0	+	3	1	120	90	1.5
CP008925.1	h6.sal.bam	GTTC	2790157	2790157	2790163	+	4	1	124	89	2.0
CP008925.1	h6.sal.bam	other	2790158	2790158	0	+	1	1	125	88	0.5
CP008925.1	h6.sal.bam	other	2790159	2790159	0	+	5	0	129	87	2.5
CP008925.1	h6.sal.bam	other	2790160	2790160	0	+	4	0	130	91	2.0
CP008925.1	h6.sal.bam	other	2790161	2790161	0	+	1	2	129	91	0.5
CP008925.1	h6.sal.bam	other	2790162	2790162	0	+	1	2	123	92	0.5
CP008925.1	h6.sal.bam	other	2790163	2790163	0	+	2	2	125	93	1.0
CP008925.1	h6.sal.bam	other	2790164	2790164	0	+	0	1	125	91	0.0
CP008925.1	h6.sal.bam	other	2790165	2790165	0	+	2	0	127	90	1.0
CP008925.1	h6.sal.bam	other	2790166	2790166	0	+	5	2	132	92	2.5
CP008925.1	h6.sal.bam	other	2790167	2790167	0	+	4	1	134	91	2.0
CP008925.1	h6.sal.bam	other	2790168	2790168	0	+	2	1	136	90	1.0
CP008925.1	h6.sal.bam	other	2790169	2790169	0	+	0	0	136	89	0.0
CP008925.1	h6.sal.bam	other	2790170	2790170	0	+	1	3	137	98	0.5
CP008925.1	h6.sal.bam	other	2790171	2790171	0	+	0	2	136	96	0.0
CP008925.1	h6.sal.bam	GTTC	2790172	2790172	2790163	+	1	1	136	94	0.5
CP008925.1	h6.sal.bam	other	2790173	2790173	0	+	2	1	137	95	1.0
CP008925.1	h6.sal.bam	GTTC	2790174	2790174	2790163	+	3	3	135	96	1.5
CP008925.1	h6.sal.bam	other	2790175	2790175	0	+	2	2	137	93	1.0
CP008925.1	h6.sal.bam	other	2790176	2790176	0	+	1	0	134	93	0.5
CP008925.1	h6.sal.bam	other	2790177	2790177	0	+	1	4	131	95	0.5
CP008925.1	h6.sal.bam	other	2790178	2790178	0	+	4	0	133	97	2.0
CP008925.1	h6.sal.bam	other	2790179	2790179	0	+	0	1	130	97	0.0
CP008925.1	h6.sal.bam	other	2790180	2790180	0	+	2	2	130	97	1.3333333333333333
CP008925.1	h6.sal.bam	other	2790181	2790181	0	+	0	1	129	96	0.0
CP008925.1	h6.sal.bam	other	2790182	2790182	0	+	3	3	131	96	2.0
CP008925.1	h6.sal.bam	other	2790183	2790183	0	+	0	0	130	97	0.0
CP008925.1	h6.sal.bam	other	2790184	2790184	0	+	0	1	130	98	0.0
CP008925.1	h6.sal.bam	other	2790185	2790185	0	+	1	0	129	98	1.0
CP008925.1	h6.sal.bam	other	2790186	2790186	0	+	2	0	131	99	2.0
CP008925.1	h6.sal.bam	other	2790187	2790187	0	+	3	1	134	100	3.0
CP008925.1	h6.sal.bam	other	2790188	2790188	0	+	1	1	135	101	1.0
CP008925.1	h6.sal.bam	other	2790189	2790189	0	+	2	0	135	101	2.0
CP008925.1	h6.sal.bam	other	2790190	2790190	0	+	5	2	140	103	5.0
CP008925.1	h6.sal.bam	other	2790191	2790191	0	+	3	0	143	102	3.0
CP008925.1	h6.sal.bam	other	2790192	2790192	0	+	0	0	139	104	0.0
CP008925.1	h6.sal.bam	other	2790193	2790193	0	+	1	1	140	106	1.0
CP008925.1	h6.sal.bam	other	2790194	2790194	0	+	1	2	141	105	1.0
CP008925.1	h6.sal.bam	other	2790195	2790195	0	+	1	1	140	103	1.0
CP008925.1	h6.sal.bam	other	2790196	2790196	0	+	1	1	139	102	1.0
CP008925.1	h6.sal.bam	other	2790197	2790197	0	+	3	2	140	103	3.0
CP008925.1	h6.sal.bam	other	2790198	2790198	0	+	0	0	136	103	0.0
CP008925.1	h6.sal.bam	other	2790199	2790199	0	+	2	0	138	103	2.0
CP008925.1	h6.sal.bam	other	2790200	2790200	0	+	0	4	138	105	0.0
CP008925.1	h6.sal.bam	other	2790201	2790201	0	+	2	0	139	105	1.3333333333333333
CP008925.1	h6.sal.bam	other	2790202	2790202	0	+	4	1	142	106	2.6666666666666665
CP008925.1	h6.sal.bam	other	2790203	2790203	0	+	4	4	143	107	4.0
CP008925.1	h6.sal.bam	other	2790204	2790204	0	+	3	2	144	103	2.0
CP008925.1	h6.sal.bam	other	2790205	2790205	0	+	4	0	145	101	4.0
CP008925.1	h6.sal.bam	other	2790206	2790206	0	+	0	3	143	101	0.0
CP008925.1	h6.sal.bam	other	2790207	2790207	0	+	3	0	143	104	3.0
CP008925.1	h6.sal.bam	other	2790208	2790208	0	+	2	0	145	104	2.0
CP008925.1	h6.sal.bam	other	2790209	2790209	0	+	2	3	145	104	2.0
CP008925.1	h6.sal.bam	other	2790210	2790210	0	+	0	6	143	104	0.0
CP008925.1	h6.sal.bam	other	2790211	2790211	0	+	1	0	141	99	1.0
CP008925.1	h6.sal.bam	other	2790212	2790212	0	+	1	0	140	102	1.0
CP008925.1	h6.sal.bam	other	2790213	2790213	0	+	2	0	139	112	2.0
CP008925.1	h6.sal.bam	other	2790214	2790214	0	+	3	0	138	113	3.0
CP008925.1	h6.sal.bam	other	2790215	2790215	0	+	1	1	139	112	1.0
CP008925.1	h6.sal.bam	other	2790216	2790216	0	+	3	0	141	114	3.0
CP008925.1	h6.sal.bam	other	2790217	2790217	0	+	0	2	140	117	0.0
CP008925.1	h6.sal.bam	other	2790218	2790218	0	+	1	1	136	120	1.0
CP008925.1	h6.sal.bam	other	2790219	2790219	0	+	1	1	134	119	1.0
CP008925.1	h6.sal.bam	other	2790220	2790220	0	+	1	1	132	118	1.0
CP008925.1	h6.sal.bam	other	2790221	2790221	0	+	0	2	129	117	0.0
CP008925.1	h6.sal.bam	other	2790222	2790222	0	+	0	1	129	115	0.0
CP008925.1	h6.sal.bam	other	2790223	2790223	0	+	1	2	129	122	1.0
CP008925.1	h6.sal.bam	other	2790224	2790224	0	+	0	2	127	120	0.0
CP008925.1	h6.sal.bam	other	2790225	2790225	0	+	3	0	129	123	3.0
CP008925.1	h6.sal.bam	other	2790226	2790226	0	+	0	0	127	125	0.0
CP008925.1	h6.sal.bam	other	2790227	2790227	0	+	1	3	128	125	1.0
CP008925.1	h6.sal.bam	other	2790228	2790228	0	+	0	0	125	122	0.0
CP008925.1	h6.sal.bam	other	2790229	2790229	0	+	1	2	125	122	1.0
CP008925.1	h6.sal.bam	other	2790230	2790230	0	+	1	0	125	122	1.0
CP008925.1	h6.sal.bam	other	2790231	2790231	0	+	1	0	123	122	1.0
CP008925.1	h6.sal.bam	other	2790232	2790232	0	+	2	1	121	123	2.0
CP008925.1	h6.sal.bam	other	2790233	2790233	0	+	1	2	121	125	1.0
CP008925.1	h6.sal.bam	other	2790234	2790234	0	+	1	1	116	125	0.6666666666666666
CP008925.1	h6.sal.bam	other	2790235	2790235	0	+	1	0	113	126	0.5
CP008925.1	h6.sal.bam	other	2790236	2790236	0	+	3	3	115	129	2.0
CP008925.1	h6.sal.bam	other	2790237	2790237	0	+	1	3	116	128	1.0
CP008925.1	h6.sal.bam	other	2790238	2790238	0	+	2	0	116	128	1.3333333333333333
CP008925.1	h6.sal.bam	other	2790239	2790239	0	+	3	1	119	129	3.0
CP008925.1	h6.sal.bam	other	2790240	2790240	0	+	3	1	120	129	3.0
CP008925.1	h6.sal.bam	other	2790241	2790241	0	+	1	1	112	129	1.0
CP008925.1	h6.sal.bam	other	2790242	2790242	0	+	5	3	117	130	5.0
CP008925.1	h6.sal.bam	other	2790243	2790243	0	+	2	4	117	129	2.0
CP008925.1	h6.sal.bam	other	2790244	2790244	0	+	1	3	118	127	1.0
CP008925.1	h6.sal.bam	other	2790245	2790245	0	+	5	1	122	127	5.0
CP008925.1	h6.sal.bam	other	2790246	2790246	0	+	3	0	125	127	3.0
CP008925.1	h6.sal.bam	other	2790247	2790247	0	+	5	2	124	130	5.0
CP008925.1	h6.sal.bam	other	2790248	2790248	0	+	3	1	127	129	3.0
CP008925.1	h6.sal.bam	other	2790249	2790249	0	+	1	1	128	131	1.0
CP008925.1	h6.sal.bam	other	2790250	2790250	0	+	3	1	128	132	3.0
CP008925.1	h6.sal.bam	other	2790251	2790251	0	+	2	2	129	134	2.0
CP008925.1	h6.sal.bam	other	2790252	2790252	0	+	2	6	127	132	2.0
CP008925.1	h6.sal.bam	other	2790253	2790253	0	+	1	1	128	128	1.0
CP008925.1	h6.sal.bam	other	2790254	2790254	0	+	2	1	130	131	2.0
CP008925.1	h6.sal.bam	other	2790255	2790255	0	+	0	0	128	131	0.0
CP008925.1	h6.sal.bam	other	2790256	2790256	0	+	0	4	125	131	0.0
CP008925.1	h6.sal.bam	other	2790257	2790257	0	+	3	1	128	127	3.0
CP008925.1	h6.sal.bam	other	2790258	2790258	0	+	5	1	133	129	5.0
CP008925.1	h6.sal.bam	other	2790259	2790259	0	+	7	1	138	130	7.0
CP008925.1	h6.sal.bam	other	2790260	2790260	0	+	0	1	138	129	0.0
CP008925.1	h6.sal.bam	other	2790261	2790261	0	+	1	1	137	130	1.0
CP008925.1	h6.sal.bam	other	2790262	2790262	0	+	0	3	134	132	0.0
CP008925.1	h6.sal.bam	other	2790263	2790263	0	+	1	1	134	129	1.0
CP008925.1	h6.sal.bam	other	2790264	2790264	0	+	2	1	134	130	2.0
CP008925.1	h6.sal.bam	other	2790265	2790265	0	+	5	1	135	133	5.0
CP008925.1	h6.sal.bam	other	2790266	2790266	0	+	3	2	135	134	3.0
CP008925.1	h6.sal.bam	other	2790267	2790267	0	+	1	2	135	134	1.0
CP008925.1	h6.sal.bam	other	2790268	2790268	0	+	1	0	136	132	1.0
CP008925.1	h6.sal.bam	other	2790269	2790269	0	+	2	0	137	135	2.0
CP008925.1	h6.sal.bam	other	2790270	2790270	0	+	3	1	138	141	2.0
CP008925.1	h6.sal.bam	other	2790271	2790271	0	+	1	1	136	142	0.6666666666666666
CP008925.1	h6.sal.bam	other	2790272	2790272	0	+	1	3	137	141	0.5
CP008925.1	h6.sal.bam	other	2790273	2790273	0	+	2	2	136	143	1.0
CP008925.1	h6.sal.bam	other	2790274	2790274	0	+	2	3	138	142	1.0
CP008925.1	h6.sal.bam	other	2790275	2790275	0	+	2	1	140	139	1.0
CP008925.1	h6.sal.bam	other	2790276	2790276	0	+	1	1	138	138	0.5
CP008925.1	h6.sal.bam	other	2790277	2790277	0	+	3	2	137	143	1.5
CP008925.1	h6.sal.bam	other	2790278	2790278	0	+	2	0	133	144	1.0
CP008925.1	h6.sal.bam	other	2790279	2790279	0	+	1	3	131	147	0.5
CP008925.1	h6.sal.bam	other	2790280	2790280	0	+	3	1	134	147	1.5
CP008925.1	h6.sal.bam	other	2790281	2790281	0	+	0	1	131	151	0.0
CP008925.1	h6.sal.bam	other	2790282	2790282	0	+	1	0	130	152	0.5
CP008925.1	h6.sal.bam	other	2790283	2790283	0	+	4	3	134	152	2.0
CP008925.1	h6.sal.bam	other	2790284	2790284	0	+	2	1	134	149	1.0
CP008925.1	h6.sal.bam	other	2790285	2790285	0	+	4	3	137	152	2.0
CP008925.1	h6.sal.bam	other	2790286	2790286	0	+	1	7	138	154	0.5
CP008925.1	h6.sal.bam	other	2790287	2790287	0	+	0	3	136	149	0.0
CP008925.1	h6.sal.bam	other	2790288	2790288	0	+	2	1	136	147	1.0
CP008925.1	h6.sal.bam	other	2790289	2790289	0	+	1	2	134	148	0.5
CP008925.1	h6.sal.bam	other	2790290	2790290	0	+	0	3	133	146	0.0
CP008925.1	h6.sal.bam	other	2790291	2790291	0	+	3	3	133	151	1.5
CP008925.1	h6.sal.bam	other	2790292	2790292	0	+	0	2	133	149	0.0
CP008925.1	h6.sal.bam	other	2790293	2790293	0	+	1	0	133	149	0.5
CP008925.1	h6.sal.bam	other	2790294	2790294	0	+	1	0	133	149	0.5
CP008925.1	h6.sal.bam	other	2790295	2790295	0	+	1	0	133	150	0.5
CP008925.1	h6.sal.bam	other	2790296	2790296	0	+	1	2	134	151	0.6666666666666666
CP008925.1	h6.sal.bam	other	2790297	2790297	0	+	0	6	134	150	0.0
CP008925.1	h6.sal.bam	other	2790298	2790298	0	+	3	0	136	146	3.0
CP008925.1	h6.sal.bam	other	2790299	2790299	0	+	0	5	134	147	0.0
CP008925.1	h6.sal.bam	other	2790300	2790300	0	+	2	2	136	143	2.0
CP008925.1	h6.sal.bam	other	2790301	2790301	0	+	0	0	135	143	0.0
CP008925.1	h6.sal.bam	other	2790302	2790302	0	+	2	0	137	144	2.0
CP008925.1	h6.sal.bam	other	2790303	2790303	0	+	1	2	137	146	1.0
CP008925.1	h6.sal.bam	other	2790304	2790304	0	+	0	0	136	146	0.0
CP008925.1	h6.sal.bam	other	2790305	2790305	0	+	2	1	134	147	2.0
CP008925.1	h6.sal.bam	other	2790306	2790306	0	+	2	3	136	150	2.0
CP008925.1	h6.sal.bam	other	2790307	2790307	0	+	1	1	137	150	1.0
CP008925.1	h6.sal.bam	other	2790308	2790308	0	+	2	2	138	154	2.0
CP008925.1	h6.sal.bam	other	2790309	2790309	0	+	4	2	141	154	4.0
CP008925.1	h6.sal.bam	other	2790310	2790310	0	+	7	2	144	155	7.0
CP008925.1	h6.sal.bam	other	2790311	2790311	0	+	2	2	146	153	2.0
CP008925.1	h6.sal.bam	other	2790312	2790312	0	+	0	3	143	152	0.0
CP008925.1	h6.sal.bam	other	2790313	2790313	0	+	0	1	140	151	0.0
CP008925.1	h6.sal.bam	other	2790314	2790314	0	+	1	1	130	152	1.0
CP008925.1	h6.sal.bam	other	2790315	2790315	0	+	6	1	136	152	6.0
CP008925.1	h6.sal.bam	other	2790316	2790316	0	+	3	2	139	151	3.0
CP008925.1	h6.sal.bam	other	2790317	2790317	0	+	2	2	141	149	2.0
CP008925.1	h6.sal.bam	other	2790318	2790318	0	+	2	2	143	148	2.0
CP008925.1	h6.sal.bam	other	2790319	2790319	0	+	2	3	144	150	2.0
CP008925.1	h6.sal.bam	other	2790320	2790320	0	+	3	1	139	150	3.0
CP008925.1	h6.sal.bam	other	2790321	2790321	0	+	1	3	140	149	1.0
CP008925.1	h6.sal.bam	other	2790322	2790322	0	+	4	1	136	152	4.0
CP008925.1	h6.sal.bam	other	2790323	2790323	0	+	1	3	136	154	1.0
CP008925.1	h6.sal.bam	other	2790324	2790324	0	+	0	4	136	154	0.0
CP008925.1	h6.sal.bam	other	2790325	2790325	0	+	3	3	136	151	3.0
CP008925.1	h6.sal.bam	other	2790326	2790326	0	+	1	1	134	152	1.0
CP008925.1	h6.sal.bam	other	2790327	2790327	0	+	0	1	133	151	0.0
CP008925.1	h6.sal.bam	other	2790328	2790328	0	+	0	4	133	150	0.0
CP008925.1	h6.sal.bam	other	2790329	2790329	0	+	4	0	135	146	4.0
CP008925.1	h6.sal.bam	other	2790330	2790330	0	+	2	0	137	150	2.0
CP008925.1	h6.sal.bam	other	2790331	2790331	0	+	1	3	135	151	1.0
CP008925.1	h6.sal.bam	other	2790332	2790332	0	+	3	2	133	149	3.0
CP008925.1	h6.sal.bam	other	2790333	2790333	0	+	0	1	126	147	0.0
CP008925.1	h6.sal.bam	other	2790334	2790334	0	+	0	2	126	146	0.0
CP008925.1	h6.sal.bam	other	2790335	2790335	0	+	1	1	126	145	1.0
CP008925.1	h6.sal.bam	other	2790336	2790336	0	+	3	2	129	148	3.0
CP008925.1	h6.sal.bam	other	2790337	2790337	0	+	0	0	128	147	0.0
CP008925.1	h6.sal.bam	other	2790338	2790338	0	+	2	1	128	149	2.0
CP008925.1	h6.sal.bam	other	2790339	2790339	0	+	0	3	128	148	0.0
CP008925.1	h6.sal.bam	other	2790340	2790340	0	+	0	3	123	152	0.0
CP008925.1	h6.sal.bam	other	2790341	2790341	0	+	1	1	121	149	1.0
CP008925.1	h6.sal.bam	other	2790342	2790342	0	+	2	3	121	150	2.0
CP008925.1	h6.sal.bam	other	2790343	2790343	0	+	2	1	121	149	2.0
CP008925.1	h6.sal.bam	other	2790344	2790344	0	+	2	5	123	148	2.0
CP008925.1	h6.sal.bam	other	2790345	2790345	0	+	1	1	121	144	1.0
CP008925.1	h6.sal.bam	other	2790346	2790346	0	+	1	1	120	147	1.0
CP008925.1	h6.sal.bam	other	2790347	2790347	0	+	0	6	120	146	0.0
CP008925.1	h6.sal.bam	other	2790348	2790348	0	+	1	1	119	143	1.0
CP008925.1	h6.sal.bam	other	2790349	2790349	0	+	2	3	119	142	2.0
CP008925.1	h6.sal.bam	other	2790350	2790350	0	+	2	2	119	139	2.0
CP008925.1	h6.sal.bam	other	2790351	2790351	0	+	3	1	121	140	3.0
CP008925.1	h6.sal.bam	other	2790352	2790352	0	+	0	3	116	143	0.0
CP008925.1	h6.sal.bam	other	2790353	2790353	0	+	4	2	120	140	4.0
CP008925.1	h6.sal.bam	other	2790354	2790354	0	+	1	3	119	139	1.0
CP008925.1	h6.sal.bam	other	2790355	2790355	0	+	1	5	116	139	1.0
CP008925.1	h6.sal.bam	other	2790356	2790356	0	+	0	2	116	136	0.0
CP008925.1	h6.sal.bam	other	2790357	2790357	0	+	3	1	118	134	3.0
CP008925.1	h6.sal.bam	other	2790358	2790358	0	+	7	2	119	134	7.0
CP008925.1	h6.sal.bam	other	2790359	2790359	0	+	2	1	121	132	2.0
CP008925.1	h6.sal.bam	other	2790360	2790360	0	+	1	5	118	135	1.0
CP008925.1	h6.sal.bam	other	2790361	2790361	0	+	2	2	119	134	2.0
CP008925.1	h6.sal.bam	other	2790362	2790362	0	+	0	2	119	133	0.0
CP008925.1	h6.sal.bam	other	2790363	2790363	0	+	1	2	118	132	1.0
CP008925.1	h6.sal.bam	other	2790364	2790364	0	+	0	3	117	130	0.0
CP008925.1	h6.sal.bam	other	2790365	2790365	0	+	0	6	116	127	0.0
CP008925.1	h6.sal.bam	other	2790366	2790366	0	+	1	1	115	126	1.0
CP008925.1	h6.sal.bam	GTTC	2790367	2790367	2790375	+	1	2	115	127	1.0
CP008925.1	h6.sal.bam	other	2790368	2790368	0	+	1	0	116	127	1.0
CP008925.1	h6.sal.bam	GTTC	2790369	2790369	2790375	+	0	1	115	128	0.0
CP008925.1	h6.sal.bam	other	2790370	2790370	0	+	0	1	113	128	0.0
CP008925.1	h6.sal.bam	other	2790371	2790371	0	+	2	1	115	128	2.0
CP008925.1	h6.sal.bam	other	2790372	2790372	0	+	0	3	115	128	0.0
CP008925.1	h6.sal.bam	other	2790373	2790373	0	+	4	0	116	125	4.0
CP008925.1	h6.sal.bam	other	2790374	2790374	0	+	1	2	117	127	1.0
CP008925.1	h6.sal.bam	other	2790375	2790375	0	+	3	2	118	129	3.0
CP008925.1	h6.sal.bam	other	2790376	2790376	0	+	1	1	119	127	1.0
CP008925.1	h6.sal.bam	other	2790377	2790377	0	+	5	1	122	126	5.0
CP008925.1	h6.sal.bam	other	2790378	2790378	0	+	2	2	123	126	2.0
CP008925.1	h6.sal.bam	other	2790379	2790379	0	+	6	2	127	127	6.0
CP008925.1	h6.sal.bam	other	2790380	2790380	0	+	3	5	130	125	3.0
CP008925.1	h6.sal.bam	other	2790381	2790381	0	+	1	3	129	122	1.0
CP008925.1	h6.sal.bam	other	2790382	2790382	0	+	0	4	128	123	0.0
CP008925.1	h6.sal.bam	other	2790383	2790383	0	+	1	4	118	122	1.0
CP008925.1	h6.sal.bam	GTTC	2790384	2790384	2790375	+	1	3	119	124	1.0
CP008925.1	h6.sal.bam	other	2790385	2790385	0	+	3	0	122	122	3.0
CP008925.1	h6.sal.bam	GTTC	2790386	2790386	2790375	+	1	1	121	124	1.0
CP008925.1	h6.sal.bam	other	2790387	2790387	0	+	0	2	120	125	0.0
CP008925.1	h6.sal.bam	other	2790388	2790388	0	+	1	1	121	126	1.0
CP008925.1	h6.sal.bam	other	2790389	2790389	0	+	2	1	123	130	2.0
CP008925.1	h6.sal.bam	other	2790390	2790390	0	+	2	0	116	129	2.0
CP008925.1	h6.sal.bam	other	2790391	2790391	0	+	0	1	116	129	0.0
CP008925.1	h6.sal.bam	other	2790392	2790392	0	+	2	1	114	131	2.0
CP008925.1	h6.sal.bam	other	2790393	2790393	0	+	2	1	116	130	2.0
CP008925.1	h6.sal.bam	other	2790394	2790394	0	+	2	3	112	130	2.0
CP008925.1	h6.sal.bam	other	2790395	2790395	0	+	2	4	108	127	2.0
CP008925.1	h6.sal.bam	other	2790396	2790396	0	+	3	2	111	123	3.0
CP008925.1	h6.sal.bam	other	2790397	2790397	0	+	1	3	112	121	1.0
CP008925.1	h6.sal.bam	other	2790398	2790398	0	+	2	3	110	120	2.0
CP008925.1	h6.sal.bam	other	2790399	2790399	0	+	0	1	110	118	0.0
CP008925.1	h6.sal.bam	other	2790400	2790400	0	+	1	2	111	118	1.0
CP008925.1	h6.sal.bam	other	2790401	2790401	0	+	2	0	112	116	2.0
CP008925.1	h6.sal.bam	other	2790402	2790402	0	+	2	2	114	118	2.0
CP008925.1	h6.sal.bam	other	2790403	2790403	0	+	1	1	108	117	1.0
CP008925.1	h6.sal.bam	other	2790404	2790404	0	+	3	2	111	117	3.0
CP008925.1	h6.sal.bam	other	2790405	2790405	0	+	2	0	113	117	2.0
CP008925.1	h6.sal.bam	other	2790406	2790406	0	+	0	1	110	121	0.0
CP008925.1	h6.sal.bam	other	2790407	2790407	0	+	2	0	112	123	2.0
CP008925.1	h6.sal.bam	other	2790408	2790408	0	+	0	1	112	123	0.0
CP008925.1	h6.sal.bam	other	2790409	2790409	0	+	0	0	112	126	0.0
CP008925.1	h6.sal.bam	other	2790410	2790410	0	+	0	4	111	126	0.0
CP008925.1	h6.sal.bam	other	2790411	2790411	0	+	3	1	111	123	3.0
CP008925.1	h6.sal.bam	other	2790412	2790412	0	+	2	2	109	123	2.0
CP008925.1	h6.sal.bam	other	2790413	2790413	0	+	0	2	109	123	0.0
CP008925.1	h6.sal.bam	other	2790414	2790414	0	+	4	5	113	123	4.0
CP008925.1	h6.sal.bam	other	2790415	2790415	0	+	2	0	115	119	2.0
CP008925.1	h6.sal.bam	other	2790416	2790416	0	+	4	2	118	121	4.0
CP008925.1	h6.sal.bam	other	2790417	2790417	0	+	0	2	116	119	0.0
CP008925.1	h6.sal.bam	other	2790418	2790418	0	+	1	1	115	120	1.0
CP008925.1	h6.sal.bam	other	2790419	2790419	0	+	2	1	117	122	2.0
CP008925.1	h6.sal.bam	other	2790420	2790420	0	+	1	3	117	122	0.6666666666666666
CP008925.1	h6.sal.bam	other	2790421	2790421	0	+	3	3	119	120	3.0
CP008925.1	h6.sal.bam	other	2790422	2790422	0	+	3	0	122	120	3.0
CP008925.1	h6.sal.bam	other	2790423	2790423	0	+	4	1	125	120	4.0
CP008925.1	h6.sal.bam	other	2790424	2790424	0	+	2	2	126	119	2.0
CP008925.1	h6.sal.bam	other	2790425	2790425	0	+	1	3	122	117	1.0
CP008925.1	h6.sal.bam	other	2790426	2790426	0	+	1	4	123	115	1.0
CP008925.1	h6.sal.bam	other	2790427	2790427	0	+	2	0	125	111	2.0
CP008925.1	h6.sal.bam	other	2790428	2790428	0	+	4	2	125	112	4.0
CP008925.1	h6.sal.bam	other	2790429	2790429	0	+	1	1	125	111	1.0
CP008925.1	h6.sal.bam	other	2790430	2790430	0	+	1	2	124	111	1.0
CP008925.1	h6.sal.bam	other	2790431	2790431	0	+	0	0	124	109	0.0
CP008925.1	h6.sal.bam	other	2790432	2790432	0	+	1	1	122	112	1.0
CP008925.1	h6.sal.bam	other	2790433	2790433	0	+	1	4	117	112	1.0
CP008925.1	h6.sal.bam	other	2790434	2790434	0	+	1	3	114	108	1.0
CP008925.1	h6.sal.bam	other	2790435	2790435	0	+	4	1	118	106	4.0
CP008925.1	h6.sal.bam	other	2790436	2790436	0	+	1	1	119	107	1.0
CP008925.1	h6.sal.bam	other	2790437	2790437	0	+	2	1	121	106	2.0
CP008925.1	h6.sal.bam	other	2790438	2790438	0	+	1	5	121	105	1.0
CP008925.1	h6.sal.bam	other	2790439	2790439	0	+	1	0	122	104	1.0
CP008925.1	h6.sal.bam	other	2790440	2790440	0	+	1	0	123	107	1.0
CP008925.1	h6.sal.bam	other	2790441	2790441	0	+	1	2	122	110	1.0
CP008925.1	h6.sal.bam	other	2790442	2790442	0	+	3	1	125	108	3.0
CP008925.1	h6.sal.bam	other	2790443	2790443	0	+	1	0	125	108	1.0
CP008925.1	h6.sal.bam	other	2790444	2790444	0	+	2	1	127	108	2.0
CP008925.1	h6.sal.bam	other	2790445	2790445	0	+	1	2	126	108	1.0
CP008925.1	h6.sal.bam	other	2790446	2790446	0	+	0	0	126	106	0.0
CP008925.1	h6.sal.bam	other	2790447	2790447	0	+	4	0	130	106	4.0
CP008925.1	h6.sal.bam	other	2790448	2790448	0	+	1	2	126	107	1.0
CP008925.1	h6.sal.bam	other	2790449	2790449	0	+	1	4	127	106	1.0
CP008925.1	h6.sal.bam	other	2790450	2790450	0	+	5	0	123	102	5.0
CP008925.1	h6.sal.bam	other	2790451	2790451	0	+	2	0	125	105	2.0
CP008925.1	h6.sal.bam	other	2790452	2790452	0	+	1	1	126	105	1.0
CP008925.1	h6.sal.bam	other	2790453	2790453	0	+	2	3	126	107	2.0
CP008925.1	h6.sal.bam	other	2790454	2790454	0	+	0	2	120	105	0.0
CP008925.1	h6.sal.bam	other	2790455	2790455	0	+	3	0	120	103	3.0
CP008925.1	h6.sal.bam	other	2790456	2790456	0	+	3	4	122	103	3.0
CP008925.1	h6.sal.bam	other	2790457	2790457	0	+	0	3	120	100	0.0
CP008925.1	h6.sal.bam	other	2790458	2790458	0	+	1	6	121	97	1.0
CP008925.1	h6.sal.bam	other	2790459	2790459	0	+	2	1	123	92	2.0
CP008925.1	h6.sal.bam	other	2790460	2790460	0	+	2	2	122	91	2.0
CP008925.1	h6.sal.bam	other	2790461	2790461	0	+	1	3	122	89	1.0
CP008925.1	h6.sal.bam	other	2790462	2790462	0	+	3	3	125	88	3.0
CP008925.1	h6.sal.bam	other	2790463	2790463	0	+	0	5	124	85	0.0
CP008925.1	h6.sal.bam	other	2790464	2790464	0	+	6	0	126	80	6.0
CP008925.1	h6.sal.bam	other	2790465	2790465	0	+	3	2	129	80	3.0
CP008925.1	h6.sal.bam	other	2790466	2790466	0	+	1	1	128	82	1.0
CP008925.1	h6.sal.bam	other	2790467	2790467	0	+	2	1	128	83	2.0
CP008925.1	h6.sal.bam	other	2790468	2790468	0	+	1	0	127	82	1.0
CP008925.1	h6.sal.bam	other	2790469	2790469	0	+	1	0	128	84	1.0
CP008925.1	h6.sal.bam	other	2790470	2790470	0	+	2	0	125	85	2.0
CP008925.1	h6.sal.bam	other	2790471	2790471	0	+	0	0	124	86	0.0
CP008925.1	h6.sal.bam	other	2790472	2790472	0	+	0	2	124	87	0.0
CP008925.1	h6.sal.bam	other	2790473	2790473	0	+	1	1	123	85	1.0
CP008925.1	h6.sal.bam	other	2790474	2790474	0	+	0	1	123	85	0.0
CP008925.1	h6.sal.bam	other	2790475	2790475	0	+	1	1	123	89	1.0
CP008925.1	h6.sal.bam	other	2790476	2790476	0	+	3	1	124	90	3.0
CP008925.1	h6.sal.bam	other	2790477	2790477	0	+	2	1	124	90	2.0
CP008925.1	h6.sal.bam	other	2790478	2790478	0	+	5	1	125	91	5.0
CP008925.1	h6.sal.bam	other	2790479	2790479	0	+	0	2	125	90	0.0
CP008925.1	h6.sal.bam	other	2790480	2790480	0	+	0	4	123	91	0.0
CP008925.1	h6.sal.bam	other	2790481	2790481	0	+	5	2	126	87	5.0
CP008925.1	h6.sal.bam	other	2790482	2790482	0	+	1	3	127	87	1.0
CP008925.1	h6.sal.bam	other	2790483	2790483	0	+	0	1	127	84	0.0
CP008925.1	h6.sal.bam	other	2790484	2790484	0	+	1	1	128	87	1.0
CP008925.1	h6.sal.bam	other	2790485	2790485	0	+	1	0	129	88	1.0
CP008925.1	h6.sal.bam	other	2790486	2790486	0	+	6	2	132	88	6.0
CP008925.1	h6.sal.bam	other	2790487	2790487	0	+	3	2	133	86	3.0
CP008925.1	h6.sal.bam	other	2790488	2790488	0	+	2	2	130	90	2.0
CP008925.1	h6.sal.bam	other	2790489	2790489	0	+	2	1	131	88	2.0
CP008925.1	h6.sal.bam	other	2790490	2790490	0	+	0	3	131	88	0.0
CP008925.1	h6.sal.bam	other	2790491	2790491	0	+	2	1	129	85	2.0
CP008925.1	h6.sal.bam	other	2790492	2790492	0	+	1	1	130	84	1.0
CP008925.1	h6.sal.bam	other	2790493	2790493	0	+	1	3	128	83	1.0
CP008925.1	h6.sal.bam	other	2790494	2790494	0	+	1	1	129	80	1.0
CP008925.1	h6.sal.bam	other	2790495	2790495	0	+	2	1	130	79	2.0
CP008925.1	h6.sal.bam	other	2790496	2790496	0	+	0	3	127	80	0.0
CP008925.1	h6.sal.bam	other	2790497	2790497	0	+	0	0	124	78	0.0
CP008925.1	h6.sal.bam	other	2790498	2790498	0	+	1	0	121	79	1.0
CP008925.1	h6.sal.bam	other	2790499	2790499	0	+	1	0	120	80	1.0
CP008925.1	h6.sal.bam	other	2790500	2790500	0	+	1	1	119	86	1.0
CP008925.1	h6.sal.bam	other	2790501	2790501	0	+	3	0	120	85	3.0
CP008925.1	h6.sal.bam	other	2790502	2790502	0	+	0	1	116	90	0.0
CP008925.1	h6.sal.bam	other	2790503	2790503	0	+	1	0	116	90	1.0
CP008925.1	h6.sal.bam	other	2790504	2790504	0	+	1	1	116	92	1.0
CP008925.1	h6.sal.bam	other	2790505	2790505	0	+	0	2	115	96	0.0
CP008925.1	h6.sal.bam	other	2790506	2790506	0	+	1	1	116	94	1.0
CP008925.1	h6.sal.bam	other	2790507	2790507	0	+	3	1	118	94	3.0
CP008925.1	h6.sal.bam	other	2790508	2790508	0	+	0	0	117	96	0.0
CP008925.1	h6.sal.bam	other	2790509	2790509	0	+	2	1	119	99	2.0
CP008925.1	h6.sal.bam	other	2790510	2790510	0	+	2	2	117	99	2.0
CP008925.1	h6.sal.bam	other	2790511	2790511	0	+	3	0	118	99	3.0
CP008925.1	h6.sal.bam	other	2790512	2790512	0	+	4	2	121	100	4.0
CP008925.1	h6.sal.bam	other	2790513	2790513	0	+	3	2	123	109	3.0
CP008925.1	h6.sal.bam	other	2790514	2790514	0	+	1	3	121	108	1.0
CP008925.1	h6.sal.bam	other	2790515	2790515	0	+	1	3	122	107	1.0
CP008925.1	h6.sal.bam	other	2790516	2790516	0	+	1	1	122	106	1.0
CP008925.1	h6.sal.bam	other	2790517	2790517	0	+	1	0	117	106	1.0
CP008925.1	h6.sal.bam	other	2790518	2790518	0	+	4	0	121	106	4.0
CP008925.1	h6.sal.bam	other	2790519	2790519	0	+	0	1	120	106	0.0
CP008925.1	h6.sal.bam	other	2790520	2790520	0	+	4	0	123	109	4.0
CP008925.1	h6.sal.bam	other	2790521	2790521	0	+	3	0	126	113	3.0
CP008925.1	h6.sal.bam	other	2790522	2790522	0	+	1	1	124	113	1.0
CP008925.1	h6.sal.bam	other	2790523	2790523	0	+	0	1	123	115	0.0
CP008925.1	h6.sal.bam	other	2790524	2790524	0	+	1	0	123	117	1.0
CP008925.1	h6.sal.bam	other	2790525	2790525	0	+	1	4	119	119	1.0
CP008925.1	h6.sal.bam	other	2790526	2790526	0	+	5	0	122	116	5.0
CP008925.1	h6.sal.bam	other	2790527	2790527	0	+	2	2	123	116	2.0
CP008925.1	h6.sal.bam	other	2790528	2790528	0	+	3	1	125	116	3.0
CP008925.1	h6.sal.bam	other	2790529	2790529	0	+	4	0	125	118	4.0
CP008925.1	h6.sal.bam	other	2790530	2790530	0	+	1	1	126	118	1.0
CP008925.1	h6.sal.bam	other	2790531	2790531	0	+	1	0	124	121	1.0
CP008925.1	h6.sal.bam	GAAC	2790532	2790532	2790540	+	1	0	124	126	1.0
CP008925.1	h6.sal.bam	other	2790533	2790533	0	+	0	1	124	126	0.0
CP008925.1	h6.sal.bam	GAAC	2790534	2790534	2790540	+	1	0	121	128	1.0
CP008925.1	h6.sal.bam	other	2790535	2790535	0	+	1	2	122	129	1.0
CP008925.1	h6.sal.bam	other	2790536	2790536	0	+	1	0	121	129	1.0
CP008925.1	h6.sal.bam	other	2790537	2790537	0	+	0	0	118	131	0.0
CP008925.1	h6.sal.bam	other	2790538	2790538	0	+	1	1	110	132	1.0
CP008925.1	h6.sal.bam	other	2790539	2790539	0	+	1	4	111	133	1.0
CP008925.1	h6.sal.bam	other	2790540	2790540	0	+	2	0	113	130	2.0
CP008925.1	h6.sal.bam	other	2790541	2790541	0	+	1	2	112	134	1.0
CP008925.1	h6.sal.bam	other	2790542	2790542	0	+	0	0	111	132	0.0
CP008925.1	h6.sal.bam	other	2790543	2790543	0	+	3	2	114	134	3.0
CP008925.1	h6.sal.bam	other	2790544	2790544	0	+	4	1	115	135	4.0
CP008925.1	h6.sal.bam	other	2790545	2790545	0	+	2	1	117	134	2.0
CP008925.1	h6.sal.bam	other	2790546	2790546	0	+	2	1	119	133	2.0
CP008925.1	h6.sal.bam	other	2790547	2790547	0	+	3	0	120	134	3.0
CP008925.1	h6.sal.bam	other	2790548	2790548	0	+	1	1	121	134	1.0
CP008925.1	h6.sal.bam	GAAC	2790549	2790549	2790540	+	2	5	123	133	2.0
CP008925.1	h6.sal.bam	other	2790550	2790550	0	+	3	1	122	130	3.0
CP008925.1	h6.sal.bam	GAAC	2790551	2790551	2790540	+	0	1	120	131	0.0
CP008925.1	h6.sal.bam	other	2790552	2790552	0	+	1	2	121	133	1.0
CP008925.1	h6.sal.bam	other	2790553	2790553	0	+	3	3	119	135	3.0
CP008925.1	h6.sal.bam	other	2790554	2790554	0	+	1	0	120	132	1.0
CP008925.1	h6.sal.bam	other	2790555	2790555	0	+	3	0	118	134	3.0
CP008925.1	h6.sal.bam	other	2790556	2790556	0	+	1	2	119	134	1.0
CP008925.1	h6.sal.bam	other	2790557	2790557	0	+	1	0	117	135	1.0
CP008925.1	h6.sal.bam	other	2790558	2790558	0	+	2	4	119	138	2.0
CP008925.1	h6.sal.bam	other	2790559	2790559	0	+	2	2	121	137	2.0
CP008925.1	h6.sal.bam	other	2790560	2790560	0	+	2	2	123	138	2.0
CP008925.1	h6.sal.bam	other	2790561	2790561	0	+	2	3	119	137	2.0
CP008925.1	h6.sal.bam	other	2790562	2790562	0	+	0	1	116	134	0.0
CP008925.1	h6.sal.bam	other	2790563	2790563	0	+	0	0	114	133	0.0
CP008925.1	h6.sal.bam	other	2790564	2790564	0	+	1	1	114	136	1.0
CP008925.1	h6.sal.bam	other	2790565	2790565	0	+	4	0	117	138	4.0
CP008925.1	h6.sal.bam	other	2790566	2790566	0	+	3	0	119	138	3.0
CP008925.1	h6.sal.bam	other	2790567	2790567	0	+	4	0	122	140	4.0
CP008925.1	h6.sal.bam	other	2790568	2790568	0	+	5	0	125	140	5.0
CP008925.1	h6.sal.bam	other	2790569	2790569	0	+	1	1	124	142	1.0
CP008925.1	h6.sal.bam	other	2790570	2790570	0	+	0	1	123	142	0.0
CP008925.1	h6.sal.bam	other	2790571	2790571	0	+	0	1	123	142	0.0
CP008925.1	h6.sal.bam	other	2790572	2790572	0	+	1	1	121	142	1.0
CP008925.1	h6.sal.bam	other	2790573	2790573	0	+	0	2	121	144	0.0
CP008925.1	h6.sal.bam	other	2790574	2790574	0	+	0	5	120	142	0.0
CP008925.1	h6.sal.bam	other	2790575	2790575	0	+	1	0	121	143	1.0
CP008925.1	h6.sal.bam	other	2790576	2790576	0	+	1	5	121	146	1.0
CP008925.1	h6.sal.bam	other	2790577	2790577	0	+	5	1	125	143	5.0
CP008925.1	h6.sal.bam	other	2790578	2790578	0	+	1	2	126	143	1.0
CP008925.1	h6.sal.bam	other	2790579	2790579	0	+	4	6	129	143	4.0
CP008925.1	h6.sal.bam	other	2790580	2790580	0	+	3	1	131	138	3.0
CP008925.1	h6.sal.bam	other	2790581	2790581	0	+	1	0	132	139	1.0
CP008925.1	h6.sal.bam	other	2790582	2790582	0	+	1	4	130	143	1.0
CP008925.1	h6.sal.bam	other	2790583	2790583	0	+	0	3	128	141	0.0
CP008925.1	h6.sal.bam	other	2790584	2790584	0	+	2	1	129	139	2.0
CP008925.1	h6.sal.bam	other	2790585	2790585	0	+	3	2	128	139	3.0
CP008925.1	h6.sal.bam	other	2790586	2790586	0	+	2	1	129	140	2.0
CP008925.1	h6.sal.bam	other	2790587	2790587	0	+	4	11	130	141	4.0
CP008925.1	h6.sal.bam	other	2790588	2790588	0	+	2	1	129	130	2.0
CP008925.1	h6.sal.bam	other	2790589	2790589	0	+	0	1	128	129	0.0
CP008925.1	h6.sal.bam	other	2790590	2790590	0	+	0	2	126	128	0.0
CP008925.1	h6.sal.bam	other	2790591	2790591	0	+	1	0	126	131	1.0
CP008925.1	h6.sal.bam	other	2790592	2790592	0	+	2	1	127	135	2.0
CP008925.1	h6.sal.bam	other	2790593	2790593	0	+	1	5	124	134	1.0
CP008925.1	h6.sal.bam	other	2790594	2790594	0	+	1	3	125	132	1.0
CP008925.1	h6.sal.bam	other	2790595	2790595	0	+	2	0	123	131	2.0
CP008925.1	h6.sal.bam	other	2790596	2790596	0	+	1	1	122	133	1.0
CP008925.1	h6.sal.bam	other	2790597	2790597	0	+	9	2	130	132	9.0
CP008925.1	h6.sal.bam	other	2790598	2790598	0	+	0	3	130	130	0.0
CP008925.1	h6.sal.bam	other	2790599	2790599	0	+	2	2	131	136	2.0
CP008925.1	h6.sal.bam	other	2790600	2790600	0	+	0	1	125	139	0.0
CP008925.1	h6.sal.bam	other	2790601	2790601	0	+	2	0	117	139	2.0
CP008925.1	h6.sal.bam	other	2790602	2790602	0	+	3	2	120	140	3.0
CP008925.1	h6.sal.bam	other	2790603	2790603	0	+	0	2	120	138	0.0
CP008925.1	h6.sal.bam	other	2790604	2790604	0	+	1	3	121	136	1.0
CP008925.1	h6.sal.bam	other	2790605	2790605	0	+	2	4	123	134	2.0
CP008925.1	h6.sal.bam	other	2790606	2790606	0	+	1	2	123	133	1.0
CP008925.1	h6.sal.bam	other	2790607	2790607	0	+	1	1	123	131	1.0
CP008925.1	h6.sal.bam	other	2790608	2790608	0	+	2	2	125	131	2.0
CP008925.1	h6.sal.bam	other	2790609	2790609	0	+	0	1	123	130	0.0
CP008925.1	h6.sal.bam	other	2790610	2790610	0	+	0	4	123	129	0.0
CP008925.1	h6.sal.bam	other	2790611	2790611	0	+	2	2	124	125	2.0
CP008925.1	h6.sal.bam	other	2790612	2790612	0	+	1	2	124	123	1.0
CP008925.1	h6.sal.bam	other	2790613	2790613	0	+	0	1	123	121	0.0
CP008925.1	h6.sal.bam	other	2790614	2790614	0	+	0	2	121	120	0.0
CP008925.1	h6.sal.bam	other	2790615	2790615	0	+	0	3	121	118	0.0
CP008925.1	h6.sal.bam	other	2790616	2790616	0	+	0	0	120	116	0.0
CP008925.1	h6.sal.bam	other	2790617	2790617	0	+	1	3	121	120	1.0
CP008925.1	h6.sal.bam	other	2790618	2790618	0	+	0	3	118	119	0.0
CP008925.1	h6.sal.bam	other	2790619	2790619	0	+	5	0	114	118	5.0
CP008925.1	h6.sal.bam	other	2790620	2790620	0	+	2	0	116	122	2.0
CP008925.1	h6.sal.bam	other	2790621	2790621	0	+	1	2	117	123	1.0
CP008925.1	h6.sal.bam	other	2790622	2790622	0	+	5	1	119	123	5.0
CP008925.1	h6.sal.bam	other	2790623	2790623	0	+	2	0	121	122	2.0
CP008925.1	h6.sal.bam	other	2790624	2790624	0	+	2	1	120	122	2.0
CP008925.1	h6.sal.bam	other	2790625	2790625	0	+	2	2	121	127	2.0
CP008925.1	h6.sal.bam	other	2790626	2790626	0	+	1	3	122	126	1.0
CP008925.1	h6.sal.bam	other	2790627	2790627	0	+	2	4	123	123	2.0
CP008925.1	h6.sal.bam	other	2790628	2790628	0	+	3	0	121	122	3.0
CP008925.1	h6.sal.bam	other	2790629	2790629	0	+	3	1	122	124	3.0
CP008925.1	h6.sal.bam	other	2790630	2790630	0	+	1	1	120	124	1.0
CP008925.1	h6.sal.bam	other	2790631	2790631	0	+	2	2	122	123	2.0
CP008925.1	h6.sal.bam	GAAC	2790632	2790632	2790640	+	1	4	121	125	1.0
CP008925.1	h6.sal.bam	other	2790633	2790633	0	+	1	3	120	126	1.0
CP008925.1	h6.sal.bam	GAAC	2790634	2790634	2790640	+	5	1	123	123	5.0
CP008925.1	h6.sal.bam	other	2790635	2790635	0	+	2	1	123	122	2.0
CP008925.1	h6.sal.bam	other	2790636	2790636	0	+	3	0	125	121	3.0
CP008925.1	h6.sal.bam	other	2790637	2790637	0	+	1	1	126	123	1.0
CP008925.1	h6.sal.bam	other	2790638	2790638	0	+	0	3	126	122	0.0
CP008925.1	h6.sal.bam	other	2790639	2790639	0	+	2	3	127	120	2.0
CP008925.1	h6.sal.bam	other	2790640	2790640	0	+	2	1	125	117	2.0
CP008925.1	h6.sal.bam	other	2790641	2790641	0	+	1	2	117	123	1.0
CP008925.1	h6.sal.bam	other	2790642	2790642	0	+	1	1	115	121	1.0
CP008925.1	h6.sal.bam	other	2790643	2790643	0	+	0	2	115	126	0.0
CP008925.1	h6.sal.bam	other	2790644	2790644	0	+	1	1	115	124	1.0
CP008925.1	h6.sal.bam	other	2790645	2790645	0	+	1	2	116	128	1.0
CP008925.1	h6.sal.bam	other	2790646	2790646	0	+	1	1	117	126	1.0
CP008925.1	h6.sal.bam	other	2790647	2790647	0	+	1	3	117	127	1.0
CP008925.1	h6.sal.bam	other	2790648	2790648	0	+	3	2	120	125	3.0
CP008925.1	h6.sal.bam	GAAC	2790649	2790649	2790640	+	6	3	124	124	6.0
CP008925.1	h6.sal.bam	other	2790650	2790650	0	+	1	3	125	125	1.0
CP008925.1	h6.sal.bam	GAAC	2790651	2790651	2790640	+	1	1	126	122	1.0
CP008925.1	h6.sal.bam	other	2790652	2790652	0	+	2	1	122	125	2.0
CP008925.1	h6.sal.bam	other	2790653	2790653	0	+	1	2	123	124	1.0
CP008925.1	h6.sal.bam	other	2790654	2790654	0	+	5	1	125	127	5.0
CP008925.1	h6.sal.bam	other	2790655	2790655	0	+	1	2	123	127	1.0
CP008925.1	h6.sal.bam	other	2790656	2790656	0	+	1	4	123	125	1.0
CP008925.1	h6.sal.bam	other	2790657	2790657	0	+	0	1	122	123	0.0
CP008925.1	h6.sal.bam	other	2790658	2790658	0	+	3	1	125	125	3.0
CP008925.1	h6.sal.bam	other	2790659	2790659	0	+	0	1	120	125	0.0
CP008925.1	h6.sal.bam	other	2790660	2790660	0	+	2	3	122	125	2.0
CP008925.1	h6.sal.bam	other	2790661	2790661	0	+	2	2	116	122	2.0
CP008925.1	h6.sal.bam	other	2790662	2790662	0	+	1	0	117	121	1.0
CP008925.1	h6.sal.bam	other	2790663	2790663	0	+	1	5	118	122	1.0
CP008925.1	h6.sal.bam	GTTC	2790664	2790664	2790672	+	2	0	120	120	2.0
CP008925.1	h6.sal.bam	other	2790665	2790665	0	+	2	0	122	120	1.3333333333333333
CP008925.1	h6.sal.bam	GTTC	2790666	2790666	2790672	+	4	3	125	121	2.6666666666666665
CP008925.1	h6.sal.bam	other	2790667	2790667	0	+	2	1	123	118	1.3333333333333333
CP008925.1	h6.sal.bam	other	2790668	2790668	0	+	1	2	124	123	0.5
CP008925.1	h6.sal.bam	other	2790669	2790669	0	+	3	2	127	121	1.5
CP008925.1	h6.sal.bam	other	2790670	2790670	0	+	1	2	126	119	0.5
CP008925.1	h6.sal.bam	other	2790671	2790671	0	+	2	0	119	117	1.0
CP008925.1	h6.sal.bam	other	2790672	2790672	0	+	2	7	121	119	1.0
CP008925.1	h6.sal.bam	other	2790673	2790673	0	+	3	2	124	112	2.0
CP008925.1	h6.sal.bam	other	2790674	2790674	0	+	1	5	123	112	1.0
CP008925.1	h6.sal.bam	other	2790675	2790675	0	+	2	1	125	109	2.0
CP008925.1	h6.sal.bam	other	2790676	2790676	0	+	3	1	123	110	2.0
CP008925.1	h6.sal.bam	other	2790677	2790677	0	+	1	0	124	110	0.6666666666666666
CP008925.1	h6.sal.bam	other	2790678	2790678	0	+	2	1	126	127	1.3333333333333333
CP008925.1	h6.sal.bam	other	2790679	2790679	0	+	1	2	126	128	0.6666666666666666
CP008925.1	h6.sal.bam	other	2790680	2790680	0	+	0	1	124	127	0.0
CP008925.1	h6.sal.bam	GTTC	2790681	2790681	2790672	+	1	1	124	126	0.5
CP008925.1	h6.sal.bam	other	2790682	2790682	0	+	0	0	123	125	0.0
CP008925.1	h6.sal.bam	GTTC	2790683	2790683	2790672	+	0	0	121	126	0.0
CP008925.1	h6.sal.bam	other	2790684	2790684	0	+	3	0	124	131	1.5
CP008925.1	h6.sal.bam	other	2790685	2790685	0	+	0	0	122	131	0.0
CP008925.1	h6.sal.bam	other	2790686	2790686	0	+	5	0	125	134	2.5
CP008925.1	h6.sal.bam	other	2790687	2790687	0	+	0	0	125	136	0.0
CP008925.1	h6.sal.bam	other	2790688	2790688	0	+	6	0	131	136	3.0
CP008925.1	h6.sal.bam	other	2790689	2790689	0	+	0	1	131	136	0.0
CP008925.1	h6.sal.bam	other	2790690	2790690	0	+	0	0	131	138	0.0
CP008925.1	h6.sal.bam	other	2790691	2790691	0	+	2	4	133	145	1.0
CP008925.1	h6.sal.bam	other	2790692	2790692	0	+	0	3	132	142	0.0
CP008925.1	h6.sal.bam	other	2790693	2790693	0	+	2	2	134	141	1.0
CP008925.1	h6.sal.bam	other	2790694	2790694	0	+	4	4	133	139	2.0
CP008925.1	h6.sal.bam	other	2790695	2790695	0	+	2	1	133	136	1.0
CP008925.1	h6.sal.bam	other	2790696	2790696	0	+	3	1	135	138	1.5
CP008925.1	h6.sal.bam	other	2790697	2790697	0	+	4	4	130	139	2.0
CP008925.1	h6.sal.bam	other	2790698	2790698	0	+	3	1	133	135	1.5
CP008925.1	h6.sal.bam	other	2790699	2790699	0	+	1	2	134	135	0.5
CP008925.1	h6.sal.bam	other	2790700	2790700	0	+	3	1	133	135	1.5
CP008925.1	h6.sal.bam	other	2790701	2790701	0	+	1	3	133	138	0.5
CP008925.1	h6.sal.bam	other	2790702	2790702	0	+	1	0	131	139	0.5
CP008925.1	h6.sal.bam	other	2790703	2790703	0	+	0	2	131	140	0.0
CP008925.1	h6.sal.bam	other	2790704	2790704	0	+	0	4	128	143	0.0
CP008925.1	h6.sal.bam	other	2790705	2790705	0	+	2	2	130	141	1.0
CP008925.1	h6.sal.bam	other	2790706	2790706	0	+	0	3	127	142	0.0
CP008925.1	h6.sal.bam	other	2790707	2790707	0	+	0	1	127	141	0.0
CP008925.1	h6.sal.bam	other	2790708	2790708	0	+	5	1	131	141	2.5
CP008925.1	h6.sal.bam	other	2790709	2790709	0	+	4	0	129	142	2.0
CP008925.1	h6.sal.bam	other	2790710	2790710	0	+	2	3	129	142	1.0
CP008925.1	h6.sal.bam	other	2790711	2790711	0	+	5	2	129	142	2.5
CP008925.1	h6.sal.bam	other	2790712	2790712	0	+	1	0	130	143	0.5
CP008925.1	h6.sal.bam	other	2790713	2790713	0	+	1	3	131	143	0.5
CP008925.1	h6.sal.bam	other	2790714	2790714	0	+	0	3	129	141	0.0
CP008925.1	h6.sal.bam	other	2790715	2790715	0	+	5	3	129	145	2.5
CP008925.1	h6.sal.bam	other	2790716	2790716	0	+	1	3	130	144	0.5
CP008925.1	h6.sal.bam	other	2790717	2790717	0	+	0	4	130	145	0.0
CP008925.1	h6.sal.bam	other	2790718	2790718	0	+	3	3	133	143	1.5
CP008925.1	h6.sal.bam	other	2790719	2790719	0	+	2	2	134	140	1.0
CP008925.1	h6.sal.bam	other	2790720	2790720	0	+	2	2	135	139	1.0
CP008925.1	h6.sal.bam	other	2790721	2790721	0	+	2	1	136	138	1.0
CP008925.1	h6.sal.bam	other	2790722	2790722	0	+	1	4	137	137	0.5
CP008925.1	h6.sal.bam	other	2790723	2790723	0	+	1	6	130	133	0.5
CP008925.1	h6.sal.bam	other	2790724	2790724	0	+	0	1	130	130	0.0
CP008925.1	h6.sal.bam	other	2790725	2790725	0	+	4	3	134	130	2.0
CP008925.1	h6.sal.bam	other	2790726	2790726	0	+	3	4	136	129	1.5
CP008925.1	h6.sal.bam	other	2790727	2790727	0	+	4	2	138	126	2.0
CP008925.1	h6.sal.bam	other	2790728	2790728	0	+	2	0	138	124	1.0
CP008925.1	h6.sal.bam	other	2790729	2790729	0	+	3	1	137	125	1.5
CP008925.1	h6.sal.bam	other	2790730	2790730	0	+	2	2	137	124	1.0
CP008925.1	h6.sal.bam	other	2790731	2790731	0	+	4	3	141	122	2.0
CP008925.1	h6.sal.bam	other	2790732	2790732	0	+	3	1	144	121	1.5
CP008925.1	h6.sal.bam	other	2790733	2790733	0	+	0	0	141	122	0.0
CP008925.1	h6.sal.bam	other	2790734	2790734	0	+	2	1	141	123	1.0
CP008925.1	h6.sal.bam	other	2790735	2790735	0	+	5	1	144	122	2.5
CP008925.1	h6.sal.bam	other	2790736	2790736	0	+	1	0	144	122	0.5
CP008925.1	h6.sal.bam	other	2790737	2790737	0	+	2	6	146	122	1.0
CP008925.1	h6.sal.bam	other	2790738	2790738	0	+	3	1	146	118	1.5
CP008925.1	h6.sal.bam	other	2790739	2790739	0	+	1	3	147	118	0.5
CP008925.1	h6.sal.bam	other	2790740	2790740	0	+	2	2	147	116	1.0
CP008925.1	h6.sal.bam	other	2790741	2790741	0	+	3	2	146	118	1.5
CP008925.1	h6.sal.bam	other	2790742	2790742	0	+	2	2	146	116	1.0
CP008925.1	h6.sal.bam	other	2790743	2790743	0	+	1	1	142	117	0.5
CP008925.1	h6.sal.bam	other	2790744	2790744	0	+	1	0	143	118	0.5
CP008925.1	h6.sal.bam	other	2790745	2790745	0	+	1	0	144	119	0.5
CP008925.1	h6.sal.bam	other	2790746	2790746	0	+	3	1	144	119	1.5
CP008925.1	h6.sal.bam	other	2790747	2790747	0	+	2	0	141	119	1.0
CP008925.1	h6.sal.bam	other	2790748	2790748	0	+	3	3	143	120	1.5
CP008925.1	h6.sal.bam	other	2790749	2790749	0	+	1	2	144	117	0.5
CP008925.1	h6.sal.bam	other	2790750	2790750	0	+	2	2	145	119	1.0
CP008925.1	h6.sal.bam	other	2790751	2790751	0	+	0	2	142	117	0.0
CP008925.1	h6.sal.bam	other	2790752	2790752	0	+	1	1	139	115	0.5
CP008925.1	h6.sal.bam	other	2790753	2790753	0	+	3	1	142	115	1.5
CP008925.1	h6.sal.bam	other	2790754	2790754	0	+	1	0	143	114	0.5
CP008925.1	h6.sal.bam	other	2790755	2790755	0	+	4	0	147	114	2.0
CP008925.1	h6.sal.bam	other	2790756	2790756	0	+	1	0	147	118	0.5
CP008925.1	h6.sal.bam	other	2790757	2790757	0	+	3	3	150	119	1.5
CP008925.1	h6.sal.bam	other	2790758	2790758	0	+	1	3	148	116	0.5
CP008925.1	h6.sal.bam	other	2790759	2790759	0	+	1	0	149	113	0.5
CP008925.1	h6.sal.bam	other	2790760	2790760	0	+	3	3	152	116	1.5
CP008925.1	h6.sal.bam	other	2790761	2790761	0	+	1	3	148	113	0.5
CP008925.1	h6.sal.bam	other	2790762	2790762	0	+	1	0	149	110	0.5
CP008925.1	h6.sal.bam	other	2790763	2790763	0	+	0	4	143	112	0.0
CP008925.1	h6.sal.bam	other	2790764	2790764	0	+	3	3	146	108	1.5
CP008925.1	h6.sal.bam	other	2790765	2790765	0	+	4	2	150	106	2.0
CP008925.1	h6.sal.bam	other	2790766	2790766	0	+	1	1	149	106	0.5
CP008925.1	h6.sal.bam	other	2790767	2790767	0	+	8	1	157	107	4.0
CP008925.1	h6.sal.bam	other	2790768	2790768	0	+	1	0	156	106	0.5
CP008925.1	h6.sal.bam	other	2790769	2790769	0	+	3	1	154	106	1.5
CP008925.1	h6.sal.bam	other	2790770	2790770	0	+	2	3	153	107	1.0
CP008925.1	h6.sal.bam	other	2790771	2790771	0	+	1	2	152	104	0.5
CP008925.1	h6.sal.bam	other	2790772	2790772	0	+	4	0	152	107	2.0
CP008925.1	h6.sal.bam	other	2790773	2790773	0	+	2	1	151	107	1.0
CP008925.1	h6.sal.bam	other	2790774	2790774	0	+	1	2	152	109	0.5
CP008925.1	h6.sal.bam	other	2790775	2790775	0	+	3	4	150	107	1.5
CP008925.1	h6.sal.bam	other	2790776	2790776	0	+	0	4	150	107	0.0
CP008925.1	h6.sal.bam	other	2790777	2790777	0	+	2	1	152	103	1.0
CP008925.1	h6.sal.bam	other	2790778	2790778	0	+	10	4	162	104	5.0
CP008925.1	h6.sal.bam	other	2790779	2790779	0	+	1	2	163	100	0.5
CP008925.1	h6.sal.bam	other	2790780	2790780	0	+	4	3	165	98	2.0
CP008925.1	h6.sal.bam	other	2790781	2790781	0	+	0	2	165	95	0.0
CP008925.1	h6.sal.bam	other	2790782	2790782	0	+	3	1	168	99	1.5
CP008925.1	h6.sal.bam	other	2790783	2790783	0	+	1	3	164	98	0.5
CP008925.1	h6.sal.bam	other	2790784	2790784	0	+	1	0	159	102	0.5
CP008925.1	h6.sal.bam	other	2790785	2790785	0	+	1	3	160	103	0.5
CP008925.1	h6.sal.bam	other	2790786	2790786	0	+	3	3	157	104	1.5
CP008925.1	h6.sal.bam	other	2790787	2790787	0	+	1	1	157	103	0.5
CP008925.1	h6.sal.bam	other	2790788	2790788	0	+	1	1	158	103	0.5
CP008925.1	h6.sal.bam	other	2790789	2790789	0	+	2	7	155	102	1.0
CP008925.1	h6.sal.bam	other	2790790	2790790	0	+	0	2	155	95	0.0
CP008925.1	h6.sal.bam	other	2790791	2790791	0	+	1	4	155	100	0.5
CP008925.1	h6.sal.bam	other	2790792	2790792	0	+	2	1	156	99	1.3333333333333333
CP008925.1	h6.sal.bam	other	2790793	2790793	0	+	2	0	156	101	1.3333333333333333
CP008925.1	h6.sal.bam	other	2790794	2790794	0	+	3	1	157	102	1.5
CP008925.1	h6.sal.bam	other	2790795	2790795	0	+	6	0	161	102	3.0
CP008925.1	h6.sal.bam	other	2790796	2790796	0	+	1	1	160	105	0.5
CP008925.1	h6.sal.bam	other	2790797	2790797	0	+	1	0	160	104	0.6666666666666666
CP008925.1	h6.sal.bam	other	2790798	2790798	0	+	2	3	161	105	1.3333333333333333
CP008925.1	h6.sal.bam	other	2790799	2790799	0	+	1	2	162	102	0.6666666666666666
CP008925.1	h6.sal.bam	other	2790800	2790800	0	+	3	0	158	102	2.0
CP008925.1	h6.sal.bam	other	2790801	2790801	0	+	2	2	160	102	1.0
CP008925.1	h6.sal.bam	other	2790802	2790802	0	+	0	1	156	102	0.0
CP008925.1	h6.sal.bam	other	2790803	2790803	0	+	3	0	157	106	1.5
CP008925.1	h6.sal.bam	other	2790804	2790804	0	+	1	0	154	108	0.5
CP008925.1	h6.sal.bam	other	2790805	2790805	0	+	2	1	147	109	1.0
CP008925.1	h6.sal.bam	other	2790806	2790806	0	+	4	1	151	108	2.0
CP008925.1	h6.sal.bam	other	2790807	2790807	0	+	3	1	154	107	1.5
CP008925.1	h6.sal.bam	other	2790808	2790808	0	+	5	2	159	109	2.5
CP008925.1	h6.sal.bam	other	2790809	2790809	0	+	4	0	162	109	2.0
CP008925.1	h6.sal.bam	other	2790810	2790810	0	+	3	1	159	111	1.5
CP008925.1	h6.sal.bam	other	2790811	2790811	0	+	1	0	158	110	0.5
CP008925.1	h6.sal.bam	other	2790812	2790812	0	+	1	2	159	111	0.5
CP008925.1	h6.sal.bam	other	2790813	2790813	0	+	3	2	157	115	1.5
CP008925.1	h6.sal.bam	other	2790814	2790814	0	+	3	1	158	113	1.5
CP008925.1	h6.sal.bam	other	2790815	2790815	0	+	3	5	161	115	1.5
CP008925.1	h6.sal.bam	other	2790816	2790816	0	+	3	3	161	110	1.5
CP008925.1	h6.sal.bam	other	2790817	2790817	0	+	0	0	158	110	0.0
CP008925.1	h6.sal.bam	other	2790818	2790818	0	+	1	0	159	110	0.5
CP008925.1	h6.sal.bam	other	2790819	2790819	0	+	4	1	162	110	2.0
CP008925.1	h6.sal.bam	other	2790820	2790820	0	+	0	1	154	109	0.0
CP008925.1	h6.sal.bam	other	2790821	2790821	0	+	2	1	156	110	1.0
CP008925.1	h6.sal.bam	other	2790822	2790822	0	+	1	1	157	113	0.5
CP008925.1	h6.sal.bam	other	2790823	2790823	0	+	0	1	155	113	0.0
CP008925.1	h6.sal.bam	other	2790824	2790824	0	+	0	3	154	112	0.0
CP008925.1	h6.sal.bam	other	2790825	2790825	0	+	1	2	155	109	0.5
CP008925.1	h6.sal.bam	other	2790826	2790826	0	+	3	1	157	110	1.5
CP008925.1	h6.sal.bam	other	2790827	2790827	0	+	0	0	154	110	0.0
CP008925.1	h6.sal.bam	other	2790828	2790828	0	+	5	2	158	113	3.3333333333333335
CP008925.1	h6.sal.bam	other	2790829	2790829	0	+	0	0	154	112	0.0
CP008925.1	h6.sal.bam	other	2790830	2790830	0	+	1	1	155	118	0.5
CP008925.1	h6.sal.bam	other	2790831	2790831	0	+	2	0	156	120	1.0
CP008925.1	h6.sal.bam	other	2790832	2790832	0	+	1	0	152	121	0.5
CP008925.1	h6.sal.bam	other	2790833	2790833	0	+	1	4	153	121	0.5
CP008925.1	h6.sal.bam	other	2790834	2790834	0	+	3	1	155	120	1.5
CP008925.1	h6.sal.bam	other	2790835	2790835	0	+	2	2	154	121	1.0
CP008925.1	h6.sal.bam	other	2790836	2790836	0	+	6	0	159	119	3.0
CP008925.1	h6.sal.bam	other	2790837	2790837	0	+	1	0	159	119	0.5
CP008925.1	h6.sal.bam	other	2790838	2790838	0	+	3	0	159	122	1.5
CP008925.1	h6.sal.bam	other	2790839	2790839	0	+	1	1	156	125	0.5
CP008925.1	h6.sal.bam	other	2790840	2790840	0	+	0	2	156	124	0.0
CP008925.1	h6.sal.bam	other	2790841	2790841	0	+	2	2	158	124	1.0
CP008925.1	h6.sal.bam	other	2790842	2790842	0	+	1	1	150	125	0.5
CP008925.1	h6.sal.bam	other	2790843	2790843	0	+	0	2	147	125	0.0
CP008925.1	h6.sal.bam	other	2790844	2790844	0	+	2	3	149	125	1.0
CP008925.1	h6.sal.bam	other	2790845	2790845	0	+	1	2	148	122	0.5
CP008925.1	h6.sal.bam	other	2790846	2790846	0	+	2	2	149	121	1.0
CP008925.1	h6.sal.bam	other	2790847	2790847	0	+	0	3	142	121	0.0
CP008925.1	h6.sal.bam	other	2790848	2790848	0	+	3	1	145	118	1.5
CP008925.1	h6.sal.bam	other	2790849	2790849	0	+	0	1	145	119	0.0
CP008925.1	h6.sal.bam	other	2790850	2790850	0	+	3	2	145	120	1.5
CP008925.1	h6.sal.bam	other	2790851	2790851	0	+	2	1	145	120	1.0
CP008925.1	h6.sal.bam	other	2790852	2790852	0	+	3	1	146	123	1.5
CP008925.1	h6.sal.bam	other	2790853	2790853	0	+	1	0	134	123	0.5
CP008925.1	h6.sal.bam	other	2790854	2790854	0	+	4	2	138	127	2.0
CP008925.1	h6.sal.bam	other	2790855	2790855	0	+	2	2	140	128	1.0
CP008925.1	h6.sal.bam	other	2790856	2790856	0	+	0	2	140	126	0.0
CP008925.1	h6.sal.bam	other	2790857	2790857	0	+	2	2	139	126	1.0
CP008925.1	h6.sal.bam	other	2790858	2790858	0	+	0	2	138	128	0.0
CP008925.1	h6.sal.bam	other	2790859	2790859	0	+	1	0	138	127	1.0
CP008925.1	h6.sal.bam	other	2790860	2790860	0	+	0	5	137	128	0.0
CP008925.1	h6.sal.bam	other	2790861	2790861	0	+	2	1	136	125	1.3333333333333333
CP008925.1	h6.sal.bam	other	2790862	2790862	0	+	4	1	139	124	2.6666666666666665
CP008925.1	h6.sal.bam	other	2790863	2790863	0	+	1	0	139	123	0.6666666666666666
CP008925.1	h6.sal.bam	other	2790864	2790864	0	+	1	1	138	126	1.0
CP008925.1	h6.sal.bam	other	2790865	2790865	0	+	4	4	142	130	4.0
CP008925.1	h6.sal.bam	other	2790866	2790866	0	+	2	3	143	126	2.0
CP008925.1	h6.sal.bam	other	2790867	2790867	0	+	1	3	142	126	1.0
CP008925.1	h6.sal.bam	other	2790868	2790868	0	+	4	1	144	124	4.0
CP008925.1	h6.sal.bam	other	2790869	2790869	0	+	1	1	142	125	1.0
CP008925.1	h6.sal.bam	other	2790870	2790870	0	+	2	3	138	125	2.0
CP008925.1	h6.sal.bam	other	2790871	2790871	0	+	3	0	139	123	3.0
CP008925.1	h6.sal.bam	other	2790872	2790872	0	+	1	1	140	123	1.0
CP008925.1	h6.sal.bam	other	2790873	2790873	0	+	3	1	140	126	3.0
CP008925.1	h6.sal.bam	other	2790874	2790874	0	+	0	2	137	125	0.0
CP008925.1	h6.sal.bam	other	2790875	2790875	0	+	1	1	136	125	1.0
CP008925.1	h6.sal.bam	other	2790876	2790876	0	+	2	5	138	124	2.0
CP008925.1	h6.sal.bam	other	2790877	2790877	0	+	0	1	138	119	0.0
CP008925.1	h6.sal.bam	other	2790878	2790878	0	+	1	1	132	121	1.0
CP008925.1	h6.sal.bam	other	2790879	2790879	0	+	5	1	137	121	5.0
CP008925.1	h6.sal.bam	other	2790880	2790880	0	+	4	0	141	120	4.0
CP008925.1	h6.sal.bam	other	2790881	2790881	0	+	1	1	136	121	1.0
CP008925.1	h6.sal.bam	other	2790882	2790882	0	+	2	2	138	121	2.0
CP008925.1	h6.sal.bam	other	2790883	2790883	0	+	0	2	126	119	0.0
CP008925.1	h6.sal.bam	other	2790884	2790884	0	+	2	2	128	121	2.0
CP008925.1	h6.sal.bam	other	2790885	2790885	0	+	3	0	131	119	3.0
CP008925.1	h6.sal.bam	other	2790886	2790886	0	+	2	1	132	119	2.0
CP008925.1	h6.sal.bam	other	2790887	2790887	0	+	0	6	131	124	0.0
CP008925.1	h6.sal.bam	other	2790888	2790888	0	+	2	1	127	118	2.0
CP008925.1	h6.sal.bam	other	2790889	2790889	0	+	2	3	129	119	2.0
CP008925.1	h6.sal.bam	other	2790890	2790890	0	+	1	0	126	117	1.0
CP008925.1	h6.sal.bam	other	2790891	2790891	0	+	4	3	127	117	4.0
CP008925.1	h6.sal.bam	other	2790892	2790892	0	+	6	0	131	114	4.0
CP008925.1	h6.sal.bam	other	2790893	2790893	0	+	1	0	132	114	0.6666666666666666
CP008925.1	h6.sal.bam	other	2790894	2790894	0	+	0	0	130	115	0.0
CP008925.1	h6.sal.bam	other	2790895	2790895	0	+	1	2	131	115	1.0
CP008925.1	h6.sal.bam	other	2790896	2790896	0	+	1	6	129	113	1.0
CP008925.1	h6.sal.bam	other	2790897	2790897	0	+	3	0	130	113	2.0
CP008925.1	h6.sal.bam	other	2790898	2790898	0	+	0	0	130	115	0.0
CP008925.1	h6.sal.bam	other	2790899	2790899	0	+	4	1	134	116	4.0
CP008925.1	h6.sal.bam	other	2790900	2790900	0	+	3	2	136	115	3.0
CP008925.1	h6.sal.bam	other	2790901	2790901	0	+	5	1	139	113	5.0
CP008925.1	h6.sal.bam	other	2790902	2790902	0	+	0	3	139	112	0.0
CP008925.1	h6.sal.bam	other	2790903	2790903	0	+	3	1	138	109	3.0
CP008925.1	h6.sal.bam	other	2790904	2790904	0	+	1	7	139	108	1.0
CP008925.1	h6.sal.bam	other	2790905	2790905	0	+	2	0	140	101	2.0
CP008925.1	h6.sal.bam	other	2790906	2790906	0	+	1	1	139	102	1.0
CP008925.1	h6.sal.bam	other	2790907	2790907	0	+	0	3	138	103	0.0
CP008925.1	h6.sal.bam	other	2790908	2790908	0	+	1	0	138	100	1.0
CP008925.1	h6.sal.bam	other	2790909	2790909	0	+	1	2	136	100	1.0
CP008925.1	h6.sal.bam	other	2790910	2790910	0	+	3	1	131	101	3.0
CP008925.1	h6.sal.bam	other	2790911	2790911	0	+	2	1	132	101	2.0
CP008925.1	h6.sal.bam	other	2790912	2790912	0	+	1	1	130	101	1.0
CP008925.1	h6.sal.bam	other	2790913	2790913	0	+	2	2	131	100	2.0
CP008925.1	h6.sal.bam	other	2790914	2790914	0	+	1	2	132	98	1.0
CP008925.1	h6.sal.bam	other	2790915	2790915	0	+	1	1	133	99	1.0
CP008925.1	h6.sal.bam	other	2790916	2790916	0	+	1	2	131	100	1.0
CP008925.1	h6.sal.bam	other	2790917	2790917	0	+	0	1	131	100	0.0
CP008925.1	h6.sal.bam	other	2790918	2790918	0	+	1	2	132	102	1.0
CP008925.1	h6.sal.bam	other	2790919	2790919	0	+	1	0	131	134	1.0
CP008925.1	h6.sal.bam	other	2790920	2790920	0	+	1	1	131	192	1.0
CP008925.1	h6.sal.bam	other	2790921	2790921	0	+	2	2	131	193	2.0
CP008925.1	h6.sal.bam	other	2790922	2790922	0	+	1	1	129	192	1.0
CP008925.1	h6.sal.bam	other	2790923	2790923	0	+	3	1	132	191	3.0
CP008925.1	h6.sal.bam	other	2790924	2790924	0	+	4	2	136	202	4.0
CP008925.1	h6.sal.bam	other	2790925	2790925	0	+	2	2	133	205	2.0
CP008925.1	h6.sal.bam	other	2790926	2790926	0	+	0	4	133	203	0.0
CP008925.1	h6.sal.bam	other	2790927	2790927	0	+	2	4	132	201	2.0
CP008925.1	h6.sal.bam	other	2790928	2790928	0	+	2	1	127	214	2.0
CP008925.1	h6.sal.bam	other	2790929	2790929	0	+	0	3	126	214	0.0
CP008925.1	h6.sal.bam	other	2790930	2790930	0	+	1	2	127	219	1.0
CP008925.1	h6.sal.bam	other	2790931	2790931	0	+	1	1	128	240	1.0
CP008925.1	h6.sal.bam	other	2790932	2790932	0	+	0	3	126	239	0.0
CP008925.1	h6.sal.bam	other	2790933	2790933	0	+	3	1	129	244	3.0
CP008925.1	h6.sal.bam	other	2790934	2790934	0	+	1	1	129	246	1.0
CP008925.1	h6.sal.bam	other	2790935	2790935	0	+	2	2	130	248	2.0
CP008925.1	h6.sal.bam	other	2790936	2790936	0	+	2	3	130	250	2.0
CP008925.1	h6.sal.bam	other	2790937	2790937	0	+	0	0	128	253	0.0
CP008925.1	h6.sal.bam	other	2790938	2790938	0	+	1	1	128	256	1.0
CP008925.1	h6.sal.bam	other	2790939	2790939	0	+	2	6	128	257	2.0
CP008925.1	h6.sal.bam	other	2790940	2790940	0	+	2	0	127	251	2.0
CP008925.1	h6.sal.bam	other	2790941	2790941	0	+	6	4	131	252	6.0
CP008925.1	h6.sal.bam	other	2790942	2790942	0	+	2	1	132	250	2.0
CP008925.1	h6.sal.bam	other	2790943	2790943	0	+	0	3	125	250	0.0
CP008925.1	h6.sal.bam	other	2790944	2790944	0	+	0	1	125	253	0.0
CP008925.1	h6.sal.bam	other	2790945	2790945	0	+	0	1	125	253	0.0
CP008925.1	h6.sal.bam	other	2790946	2790946	0	+	2	2	124	252	2.0
CP008925.1	h6.sal.bam	other	2790947	2790947	0	+	2	1	125	251	2.0
CP008925.1	h6.sal.bam	other	2790948	2790948	0	+	0	0	122	250	0.0
CP008925.1	h6.sal.bam	other	2790949	2790949	0	+	1	2	119	250	1.0
CP008925.1	h6.sal.bam	other	2790950	2790950	0	+	3	0	122	248	3.0
CP008925.1	h6.sal.bam	other	2790951	2790951	0	+	1	1	123	249	1.0
CP008925.1	h6.sal.bam	other	2790952	2790952	0	+	0	1	122	255	0.0
CP008925.1	h6.sal.bam	other	2790953	2790953	0	+	0	1	121	256	0.0
CP008925.1	h6.sal.bam	other	2790954	2790954	0	+	0	2	116	258	0.0
CP008925.1	h6.sal.bam	other	2790955	2790955	0	+	0	0	111	258	0.0
CP008925.1	h6.sal.bam	other	2790956	2790956	0	+	1	1	110	259	1.0
CP008925.1	h6.sal.bam	other	2790957	2790957	0	+	0	0	110	259	0.0
CP008925.1	h6.sal.bam	other	2790958	2790958	0	+	0	4	110	260	0.0
CP008925.1	h6.sal.bam	other	2790959	2790959	0	+	0	3	108	256	0.0
CP008925.1	h6.sal.bam	other	2790960	2790960	0	+	2	2	107	254	2.0
CP008925.1	h6.sal.bam	other	2790961	2790961	0	+	0	0	105	253	0.0
CP008925.1	h6.sal.bam	other	2790962	2790962	0	+	2	0	107	253	2.0
CP008925.1	h6.sal.bam	other	2790963	2790963	0	+	1	2	106	253	1.0
CP008925.1	h6.sal.bam	other	2790964	2790964	0	+	1	1	105	252	1.0
CP008925.1	h6.sal.bam	other	2790965	2790965	0	+	0	0	104	252	0.0
CP008925.1	h6.sal.bam	other	2790966	2790966	0	+	2	0	103	253	2.0
CP008925.1	h6.sal.bam	other	2790967	2790967	0	+	0	0	97	255	0.0
CP008925.1	h6.sal.bam	other	2790968	2790968	0	+	3	1	100	255	3.0
CP008925.1	h6.sal.bam	other	2790969	2790969	0	+	0	4	100	254	0.0
CP008925.1	h6.sal.bam	other	2790970	2790970	0	+	0	1	99	253	0.0
CP008925.1	h6.sal.bam	other	2790971	2790971	0	+	2	0	100	254	2.0
CP008925.1	h6.sal.bam	other	2790972	2790972	0	+	0	2	97	255	0.0
CP008925.1	h6.sal.bam	other	2790973	2790973	0	+	2	1	99	254	2.0
CP008925.1	h6.sal.bam	other	2790974	2790974	0	+	1	0	95	255	1.0
CP008925.1	h6.sal.bam	other	2790975	2790975	0	+	0	0	92	255	0.0
CP008925.1	h6.sal.bam	other	2790976	2790976	0	+	2	0	90	255	2.0
CP008925.1	h6.sal.bam	other	2790977	2790977	0	+	0	2	90	257	0.0
CP008925.1	h6.sal.bam	other	2790978	2790978	0	+	0	0	85	255	0.0
CP008925.1	h6.sal.bam	other	2790979	2790979	0	+	2	0	86	255	2.0
CP008925.1	h6.sal.bam	other	2790980	2790980	0	+	0	1	85	256	0.0
CP008925.1	h6.sal.bam	other	2790981	2790981	0	+	1	2	86	257	1.0
CP008925.1	h6.sal.bam	other	2790982	2790982	0	+	1	0	86	256	1.0
CP008925.1	h6.sal.bam	other	2790983	2790983	0	+	0	1	85	256	0.0
CP008925.1	h6.sal.bam	other	2790984	2790984	0	+	0	2	85	256	0.0
CP008925.1	h6.sal.bam	other	2790985	2790985	0	+	1	1	82	254	1.0
CP008925.1	h6.sal.bam	other	2790986	2790986	0	+	1	0	82	256	1.0
CP008925.1	h6.sal.bam	other	2790987	2790987	0	+	2	2	83	256	2.0
CP008925.1	h6.sal.bam	other	2790988	2790988	0	+	0	2	80	254	0.0
CP008925.1	h6.sal.bam	other	2790989	2790989	0	+	0	3	80	252	0.0
CP008925.1	h6.sal.bam	other	2790990	2790990	0	+	1	5	80	251	1.0
CP008925.1	h6.sal.bam	other	2790991	2790991	0	+	0	2	79	247	0.0
CP008925.1	h6.sal.bam	other	2790992	2790992	0	+	1	1	79	246	1.0
CP008925.1	h6.sal.bam	GAAC	2790993	2790993	2791001	+	0	157	79	249	0.0
CP008925.1	h6.sal.bam	other	2790994	2790994	0	+	2	3	79	92	2.0
CP008925.1	h6.sal.bam	GAAC	2790995	2790995	2791001	+	164	1	242	92	164.0
CP008925.1	h6.sal.bam	other	2790996	2790996	0	+	2	1	241	93	2.0
CP008925.1	h6.sal.bam	other	2790997	2790997	0	+	0	1	235	94	0.0
CP008925.1	h6.sal.bam	other	2790998	2790998	0	+	3	3	238	93	3.0
CP008925.1	h6.sal.bam	other	2790999	2790999	0	+	0	0	238	94	0.0
CP008925.1	h6.sal.bam	other	2791000	2791000	0	+	0	0	232	95	0.0
CP008925.1	h6.sal.bam	other	2791001	2791001	0	+	1	0	233	95	1.0
CP008925.1	h6.sal.bam	other	2791002	2791002	0	+	7	3	240	97	7.0
CP008925.1	h6.sal.bam	other	2791003	2791003	0	+	0	1	240	94	0.0
CP008925.1	h6.sal.bam	other	2791004	2791004	0	+	0	3	240	96	0.0
CP008925.1	h6.sal.bam	other	2791005	2791005	0	+	0	0	239	94	0.0
CP008925.1	h6.sal.bam	other	2791006	2791006	0	+	1	0	239	96	1.0
CP008925.1	h6.sal.bam	other	2791007	2791007	0	+	0	2	239	96	0.0
CP008925.1	h6.sal.bam	other	2791008	2791008	0	+	1	1	236	94	1.0
CP008925.1	h6.sal.bam	other	2791009	2791009	0	+	2	1	236	95	2.0
CP008925.1	h6.sal.bam	GAAC	2791010	2791010	2791001	+	0	11	234	96	0.0
CP008925.1	h6.sal.bam	other	2791011	2791011	0	+	0	0	234	85	0.0
CP008925.1	h6.sal.bam	GAAC	2791012	2791012	2791001	+	14	3	248	90	14.0
CP008925.1	h6.sal.bam	other	2791013	2791013	0	+	1	1	248	87	1.0
CP008925.1	h6.sal.bam	other	2791014	2791014	0	+	6	0	251	88	6.0
CP008925.1	h6.sal.bam	other	2791015	2791015	0	+	1	1	244	88	1.0
CP008925.1	h6.sal.bam	other	2791016	2791016	0	+	0	3	244	87	0.0
CP008925.1	h6.sal.bam	other	2791017	2791017	0	+	1	2	244	87	1.0
CP008925.1	h6.sal.bam	other	2791018	2791018	0	+	0	3	244	86	0.0
CP008925.1	h6.sal.bam	other	2791019	2791019	0	+	1	1	245	84	1.0
CP008925.1	h6.sal.bam	other	2791020	2791020	0	+	0	0	245	84	0.0
CP008925.1	h6.sal.bam	other	2791021	2791021	0	+	2	1	242	84	2.0
CP008925.1	h6.sal.bam	other	2791022	2791022	0	+	2	0	244	83	2.0
CP008925.1	h6.sal.bam	other	2791023	2791023	0	+	0	1	243	85	0.0
CP008925.1	h6.sal.bam	other	2791024	2791024	0	+	1	2	242	86	1.0
CP008925.1	h6.sal.bam	other	2791025	2791025	0	+	2	0	243	85	2.0
CP008925.1	h6.sal.bam	other	2791026	2791026	0	+	3	4	246	91	3.0
CP008925.1	h6.sal.bam	other	2791027	2791027	0	+	1	2	247	90	1.0
CP008925.1	h6.sal.bam	other	2791028	2791028	0	+	1	1	248	89	1.0
CP008925.1	h6.sal.bam	other	2791029	2791029	0	+	0	0	248	92	0.0
CP008925.1	h6.sal.bam	other	2791030	2791030	0	+	0	1	248	94	0.0
CP008925.1	h6.sal.bam	other	2791031	2791031	0	+	2	1	249	100	2.0
CP008925.1	h6.sal.bam	other	2791032	2791032	0	+	2	0	251	99	2.0
CP008925.1	h6.sal.bam	other	2791033	2791033	0	+	1	0	250	104	1.0
CP008925.1	h6.sal.bam	other	2791034	2791034	0	+	3	1	253	104	3.0
CP008925.1	h6.sal.bam	other	2791035	2791035	0	+	3	1	256	103	3.0
CP008925.1	h6.sal.bam	other	2791036	2791036	0	+	2	0	256	102	2.0
CP008925.1	h6.sal.bam	other	2791037	2791037	0	+	0	0	256	102	0.0
CP008925.1	h6.sal.bam	other	2791038	2791038	0	+	3	1	258	102	3.0
CP008925.1	h6.sal.bam	other	2791039	2791039	0	+	0	1	257	102	0.0
CP008925.1	h6.sal.bam	other	2791040	2791040	0	+	4	1	261	109	4.0
CP008925.1	h6.sal.bam	other	2791041	2791041	0	+	0	2	259	111	0.0
CP008925.1	h6.sal.bam	other	2791042	2791042	0	+	1	0	257	110	1.0
CP008925.1	h6.sal.bam	other	2791043	2791043	0	+	1	4	258	114	1.0
CP008925.1	h6.sal.bam	other	2791044	2791044	0	+	4	0	262	110	4.0
CP008925.1	h6.sal.bam	other	2791045	2791045	0	+	0	2	262	110	0.0
CP008925.1	h6.sal.bam	other	2791046	2791046	0	+	3	2	263	111	3.0
CP008925.1	h6.sal.bam	other	2791047	2791047	0	+	2	2	265	109	2.0
CP008925.1	h6.sal.bam	other	2791048	2791048	0	+	0	2	263	107	0.0
CP008925.1	h6.sal.bam	other	2791049	2791049	0	+	1	0	263	110	1.0
CP008925.1	h6.sal.bam	other	2791050	2791050	0	+	1	2	264	115	1.0
CP008925.1	h6.sal.bam	other	2791051	2791051	0	+	1	1	263	115	1.0
CP008925.1	h6.sal.bam	other	2791052	2791052	0	+	4	0	267	116	4.0
CP008925.1	h6.sal.bam	other	2791053	2791053	0	+	0	0	267	116	0.0
CP008925.1	h6.sal.bam	other	2791054	2791054	0	+	2	1	267	118	2.0
CP008925.1	h6.sal.bam	other	2791055	2791055	0	+	0	2	267	117	0.0
CP008925.1	h6.sal.bam	other	2791056	2791056	0	+	2	1	267	116	2.0
CP008925.1	h6.sal.bam	other	2791057	2791057	0	+	1	0	267	119	1.0
CP008925.1	h6.sal.bam	other	2791058	2791058	0	+	0	1	267	122	0.0
CP008925.1	h6.sal.bam	other	2791059	2791059	0	+	1	1	268	121	1.0
CP008925.1	h6.sal.bam	other	2791060	2791060	0	+	2	1	269	120	2.0
CP008925.1	h6.sal.bam	other	2791061	2791061	0	+	1	0	269	129	1.0
CP008925.1	h6.sal.bam	other	2791062	2791062	0	+	1	0	268	131	1.0
CP008925.1	h6.sal.bam	other	2791063	2791063	0	+	1	2	268	133	1.0
CP008925.1	h6.sal.bam	other	2791064	2791064	0	+	2	3	270	132	2.0
CP008925.1	h6.sal.bam	other	2791065	2791065	0	+	3	0	271	134	3.0
CP008925.1	h6.sal.bam	other	2791066	2791066	0	+	0	1	271	134	0.0
CP008925.1	h6.sal.bam	other	2791067	2791067	0	+	1	5	270	133	1.0
CP008925.1	h6.sal.bam	other	2791068	2791068	0	+	1	0	269	133	1.0
CP008925.1	h6.sal.bam	other	2791069	2791069	0	+	1	1	262	136	1.0
CP008925.1	h6.sal.bam	other	2791070	2791070	0	+	2	2	110	135	2.0
CP008925.1	h6.sal.bam	other	2791071	2791071	0	+	3	2	112	137	3.0
CP008925.1	h6.sal.bam	other	2791072	2791072	0	+	1	0	110	138	1.0
CP008925.1	h6.sal.bam	other	2791073	2791073	0	+	2	3	112	138	2.0
CP008925.1	h6.sal.bam	other	2791074	2791074	0	+	2	1	114	137	2.0
CP008925.1	h6.sal.bam	other	2791075	2791075	0	+	1	0	114	137	1.0
CP008925.1	h6.sal.bam	other	2791076	2791076	0	+	0	1	114	137	0.0
CP008925.1	h6.sal.bam	other	2791077	2791077	0	+	3	0	111	137	3.0
CP008925.1	h6.sal.bam	other	2791078	2791078	0	+	2	4	113	137	2.0
CP008925.1	h6.sal.bam	other	2791079	2791079	0	+	0	1	113	135	0.0
CP008925.1	h6.sal.bam	other	2791080	2791080	0	+	3	1	116	135	3.0
CP008925.1	h6.sal.bam	other	2791081	2791081	0	+	1	0	116	135	1.0
CP008925.1	h6.sal.bam	other	2791082	2791082	0	+	2	0	118	135	2.0
CP008925.1	h6.sal.bam	other	2791083	2791083	0	+	0	2	117	135	0.0
CP008925.1	h6.sal.bam	other	2791084	2791084	0	+	3	2	118	134	3.0
CP008925.1	h6.sal.bam	other	2791085	2791085	0	+	1	3	119	132	1.0
CP008925.1	h6.sal.bam	other	2791086	2791086	0	+	2	2	121	132	2.0
CP008925.1	h6.sal.bam	other	2791087	2791087	0	+	2	0	109	132	2.0
CP008925.1	h6.sal.bam	other	2791088	2791088	0	+	1	2	109	135	1.0
CP008925.1	h6.sal.bam	other	2791089	2791089	0	+	0	0	102	133	0.0
CP008925.1	h6.sal.bam	other	2791090	2791090	0	+	3	2	105	133	3.0
CP008925.1	h6.sal.bam	other	2791091	2791091	0	+	0	1	105	133	0.0
CP008925.1	h6.sal.bam	other	2791092	2791092	0	+	3	1	106	136	3.0
CP008925.1	h6.sal.bam	other	2791093	2791093	0	+	3	1	108	137	3.0
CP008925.1	h6.sal.bam	other	2791094	2791094	0	+	0	1	108	136	0.0
CP008925.1	h6.sal.bam	other	2791095	2791095	0	+	0	0	108	145	0.0
CP008925.1	h6.sal.bam	other	2791096	2791096	0	+	3	0	109	149	3.0
CP008925.1	h6.sal.bam	other	2791097	2791097	0	+	0	2	106	150	0.0
CP008925.1	h6.sal.bam	other	2791098	2791098	0	+	1	1	107	150	1.0
CP008925.1	h6.sal.bam	other	2791099	2791099	0	+	0	2	107	153	0.0
CP008925.1	h6.sal.bam	other	2791100	2791100	0	+	1	5	106	155	1.0
CP008925.1	h6.sal.bam	other	2791101	2791101	0	+	3	3	105	151	3.0
CP008925.1	h6.sal.bam	other	2791102	2791102	0	+	1	1	106	149	1.0
CP008925.1	h6.sal.bam	other	2791103	2791103	0	+	3	4	109	149	3.0
CP008925.1	h6.sal.bam	other	2791104	2791104	0	+	0	3	109	146	0.0
CP008925.1	h6.sal.bam	other	2791105	2791105	0	+	0	6	109	144	0.0
CP008925.1	h6.sal.bam	other	2791106	2791106	0	+	3	1	109	138	3.0
CP008925.1	h6.sal.bam	other	2791107	2791107	0	+	2	5	110	137	2.0
CP008925.1	h6.sal.bam	other	2791108	2791108	0	+	2	0	111	135	2.0
CP008925.1	h6.sal.bam	other	2791109	2791109	0	+	1	0	109	137	1.0
CP008925.1	h6.sal.bam	other	2791110	2791110	0	+	3	1	109	140	3.0
CP008925.1	h6.sal.bam	other	2791111	2791111	0	+	2	4	109	141	2.0
CP008925.1	h6.sal.bam	other	2791112	2791112	0	+	0	0	109	143	0.0
CP008925.1	h6.sal.bam	other	2791113	2791113	0	+	4	3	110	146	4.0
CP008925.1	h6.sal.bam	other	2791114	2791114	0	+	2	0	106	144	2.0
CP008925.1	h6.sal.bam	other	2791115	2791115	0	+	2	4	108	146	2.0
CP008925.1	h6.sal.bam	other	2791116	2791116	0	+	2	0	110	143	2.0
CP008925.1	h6.sal.bam	other	2791117	2791117	0	+	0	3	110	143	0.0
CP008925.1	h6.sal.bam	other	2791118	2791118	0	+	2	0	112	142	2.0
CP008925.1	h6.sal.bam	other	2791119	2791119	0	+	1	2	109	146	1.0
CP008925.1	h6.sal.bam	other	2791120	2791120	0	+	1	1	105	145	1.0
CP008925.1	h6.sal.bam	other	2791121	2791121	0	+	0	1	105	146	0.0
CP008925.1	h6.sal.bam	other	2791122	2791122	0	+	3	1	108	149	3.0
CP008925.1	h6.sal.bam	other	2791123	2791123	0	+	0	3	107	151	0.0
CP008925.1	h6.sal.bam	other	2791124	2791124	0	+	0	5	107	148	0.0
CP008925.1	h6.sal.bam	other	2791125	2791125	0	+	0	2	106	150	0.0
CP008925.1	h6.sal.bam	other	2791126	2791126	0	+	1	2	106	148	1.0
CP008925.1	h6.sal.bam	other	2791127	2791127	0	+	2	2	104	147	2.0
CP008925.1	h6.sal.bam	other	2791128	2791128	0	+	2	0	106	147	2.0
CP008925.1	h6.sal.bam	other	2791129	2791129	0	+	1	1	105	148	1.0
CP008925.1	h6.sal.bam	other	2791130	2791130	0	+	1	4	106	150	1.0
CP008925.1	h6.sal.bam	other	2791131	2791131	0	+	2	1	105	147	2.0
CP008925.1	h6.sal.bam	other	2791132	2791132	0	+	0	2	104	147	0.0
CP008925.1	h6.sal.bam	other	2791133	2791133	0	+	2	1	105	154	2.0
CP008925.1	h6.sal.bam	other	2791134	2791134	0	+	0	4	105	153	0.0
CP008925.1	h6.sal.bam	other	2791135	2791135	0	+	2	5	105	149	2.0
CP008925.1	h6.sal.bam	other	2791136	2791136	0	+	2	3	106	149	2.0
CP008925.1	h6.sal.bam	other	2791137	2791137	0	+	3	1	109	151	3.0
CP008925.1	h6.sal.bam	other	2791138	2791138	0	+	0	1	103	155	0.0
CP008925.1	h6.sal.bam	other	2791139	2791139	0	+	5	6	108	155	5.0
CP008925.1	h6.sal.bam	other	2791140	2791140	0	+	0	1	108	155	0.0
CP008925.1	h6.sal.bam	other	2791141	2791141	0	+	0	1	108	154	0.0
CP008925.1	h6.sal.bam	other	2791142	2791142	0	+	1	2	108	153	1.0
CP008925.1	h6.sal.bam	other	2791143	2791143	0	+	1	3	105	152	1.0
CP008925.1	h6.sal.bam	other	2791144	2791144	0	+	0	0	105	155	0.0
CP008925.1	h6.sal.bam	other	2791145	2791145	0	+	2	4	107	155	2.0
CP008925.1	h6.sal.bam	other	2791146	2791146	0	+	3	3	106	152	3.0
CP008925.1	h6.sal.bam	other	2791147	2791147	0	+	0	0	105	149	0.0
CP008925.1	h6.sal.bam	other	2791148	2791148	0	+	3	2	106	159	3.0
CP008925.1	h6.sal.bam	other	2791149	2791149	0	+	4	1	108	159	4.0
CP008925.1	h6.sal.bam	other	2791150	2791150	0	+	1	0	108	158	1.0
CP008925.1	h6.sal.bam	other	2791151	2791151	0	+	1	1	108	158	1.0
CP008925.1	h6.sal.bam	other	2791152	2791152	0	+	0	2	105	164	0.0
CP008925.1	h6.sal.bam	other	2791153	2791153	0	+	0	0	104	162	0.0
CP008925.1	h6.sal.bam	other	2791154	2791154	0	+	0	1	103	162	0.0
CP008925.1	h6.sal.bam	other	2791155	2791155	0	+	1	1	102	164	1.0
CP008925.1	h6.sal.bam	other	2791156	2791156	0	+	2	0	103	165	2.0
CP008925.1	h6.sal.bam	other	2791157	2791157	0	+	1	1	102	165	1.0
CP008925.1	h6.sal.bam	other	2791158	2791158	0	+	1	0	102	171	1.0
CP008925.1	h6.sal.bam	other	2791159	2791159	0	+	2	0	102	172	2.0
CP008925.1	h6.sal.bam	other	2791160	2791160	0	+	1	3	103	178	1.0
CP008925.1	h6.sal.bam	other	2791161	2791161	0	+	1	2	102	177	1.0
CP008925.1	h6.sal.bam	other	2791162	2791162	0	+	2	3	101	176	2.0
CP008925.1	h6.sal.bam	other	2791163	2791163	0	+	0	0	101	176	0.0
CP008925.1	h6.sal.bam	other	2791164	2791164	0	+	0	1	101	176	0.0
CP008925.1	h6.sal.bam	other	2791165	2791165	0	+	3	1	101	175	3.0
CP008925.1	h6.sal.bam	other	2791166	2791166	0	+	1	4	102	183	1.0
CP008925.1	h6.sal.bam	other	2791167	2791167	0	+	2	2	98	186	2.0
CP008925.1	h6.sal.bam	other	2791168	2791168	0	+	1	2	98	185	1.0
CP008925.1	h6.sal.bam	other	2791169	2791169	0	+	2	8	100	183	2.0
CP008925.1	h6.sal.bam	other	2791170	2791170	0	+	0	4	99	177	0.0
CP008925.1	h6.sal.bam	other	2791171	2791171	0	+	1	1	99	175	1.0
CP008925.1	h6.sal.bam	other	2791172	2791172	0	+	0	2	99	175	0.0
CP008925.1	h6.sal.bam	other	2791173	2791173	0	+	1	4	99	176	1.0
CP008925.1	h6.sal.bam	other	2791174	2791174	0	+	4	4	103	174	4.0
CP008925.1	h6.sal.bam	other	2791175	2791175	0	+	2	2	104	171	2.0
CP008925.1	h6.sal.bam	other	2791176	2791176	0	+	1	0	101	170	1.0
CP008925.1	h6.sal.bam	other	2791177	2791177	0	+	1	1	101	173	1.0
CP008925.1	h6.sal.bam	other	2791178	2791178	0	+	1	1	100	175	1.0
CP008925.1	h6.sal.bam	other	2791179	2791179	0	+	3	1	103	176	3.0
CP008925.1	h6.sal.bam	other	2791180	2791180	0	+	0	0	103	175	0.0
CP008925.1	h6.sal.bam	other	2791181	2791181	0	+	1	0	101	176	1.0
CP008925.1	h6.sal.bam	other	2791182	2791182	0	+	2	3	99	180	2.0
CP008925.1	h6.sal.bam	other	2791183	2791183	0	+	2	2	95	180	2.0
CP008925.1	h6.sal.bam	other	2791184	2791184	0	+	4	4	99	181	4.0
CP008925.1	h6.sal.bam	other	2791185	2791185	0	+	1	2	100	181	1.0
CP008925.1	h6.sal.bam	other	2791186	2791186	0	+	1	6	101	182	1.0
CP008925.1	h6.sal.bam	other	2791187	2791187	0	+	2	3	101	178	2.0
CP008925.1	h6.sal.bam	other	2791188	2791188	0	+	1	1	100	176	1.0
CP008925.1	h6.sal.bam	other	2791189	2791189	0	+	2	1	100	178	2.0
CP008925.1	h6.sal.bam	other	2791190	2791190	0	+	1	1	94	180	1.0
CP008925.1	h6.sal.bam	other	2791191	2791191	0	+	1	2	95	187	1.0
CP008925.1	h6.sal.bam	other	2791192	2791192	0	+	6	3	101	185	6.0
CP008925.1	h6.sal.bam	other	2791193	2791193	0	+	2	1	103	182	2.0
CP008925.1	h6.sal.bam	other	2791194	2791194	0	+	2	1	104	186	2.0
CP008925.1	h6.sal.bam	other	2791195	2791195	0	+	0	2	104	186	0.0
CP008925.1	h6.sal.bam	other	2791196	2791196	0	+	0	4	104	186	0.0
CP008925.1	h6.sal.bam	other	2791197	2791197	0	+	1	3	102	182	1.0
CP008925.1	h6.sal.bam	other	2791198	2791198	0	+	0	3	101	179	0.0
CP008925.1	h6.sal.bam	other	2791199	2791199	0	+	2	4	103	177	2.0
CP008925.1	h6.sal.bam	other	2791200	2791200	0	+	1	0	104	180	1.0
CP008925.1	h6.sal.bam	other	2791201	2791201	0	+	1	2	102	180	1.0
CP008925.1	h6.sal.bam	other	2791202	2791202	0	+	5	2	107	180	5.0
CP008925.1	h6.sal.bam	other	2791203	2791203	0	+	1	1	105	182	1.0
CP008925.1	h6.sal.bam	other	2791204	2791204	0	+	1	2	106	181	1.0
CP008925.1	h6.sal.bam	other	2791205	2791205	0	+	1	1	104	181	1.0
CP008925.1	h6.sal.bam	other	2791206	2791206	0	+	3	1	107	181	3.0
CP008925.1	h6.sal.bam	other	2791207	2791207	0	+	1	9	107	181	1.0
CP008925.1	h6.sal.bam	other	2791208	2791208	0	+	3	1	108	173	3.0
CP008925.1	h6.sal.bam	other	2791209	2791209	0	+	2	2	109	172	2.0
CP008925.1	h6.sal.bam	other	2791210	2791210	0	+	1	2	107	170	1.0
CP008925.1	h6.sal.bam	other	2791211	2791211	0	+	3	5	109	171	3.0
CP008925.1	h6.sal.bam	other	2791212	2791212	0	+	3	5	110	166	3.0
CP008925.1	h6.sal.bam	other	2791213	2791213	0	+	1	1	111	170	1.0
CP008925.1	h6.sal.bam	other	2791214	2791214	0	+	1	6	107	170	1.0
CP008925.1	h6.sal.bam	other	2791215	2791215	0	+	2	0	109	165	2.0
CP008925.1	h6.sal.bam	other	2791216	2791216	0	+	1	1	109	166	1.0
CP008925.1	h6.sal.bam	other	2791217	2791217	0	+	0	0	108	165	0.0
CP008925.1	h6.sal.bam	other	2791218	2791218	0	+	0	6	108	169	0.0
CP008925.1	h6.sal.bam	other	2791219	2791219	0	+	3	2	111	163	3.0
CP008925.1	h6.sal.bam	other	2791220	2791220	0	+	1	1	111	163	1.0
CP008925.1	h6.sal.bam	other	2791221	2791221	0	+	1	5	109	162	1.0
CP008925.1	h6.sal.bam	other	2791222	2791222	0	+	4	5	110	158	4.0
CP008925.1	h6.sal.bam	other	2791223	2791223	0	+	2	3	108	157	2.0
CP008925.1	h6.sal.bam	other	2791224	2791224	0	+	1	1	108	155	1.0
CP008925.1	h6.sal.bam	other	2791225	2791225	0	+	0	2	108	154	0.0
CP008925.1	h6.sal.bam	other	2791226	2791226	0	+	1	2	108	157	1.0
CP008925.1	h6.sal.bam	other	2791227	2791227	0	+	3	1	111	155	2.0
CP008925.1	h6.sal.bam	other	2791228	2791228	0	+	0	0	111	158	0.0
CP008925.1	h6.sal.bam	other	2791229	2791229	0	+	2	2	113	163	1.3333333333333333
CP008925.1	h6.sal.bam	other	2791230	2791230	0	+	2	2	114	162	1.3333333333333333
CP008925.1	h6.sal.bam	other	2791231	2791231	0	+	5	0	117	162	3.3333333333333335
CP008925.1	h6.sal.bam	other	2791232	2791232	0	+	1	7	118	162	1.0
CP008925.1	h6.sal.bam	other	2791233	2791233	0	+	5	1	120	159	5.0
CP008925.1	h6.sal.bam	other	2791234	2791234	0	+	4	7	124	162	4.0
CP008925.1	h6.sal.bam	other	2791235	2791235	0	+	4	2	127	158	4.0
CP008925.1	h6.sal.bam	other	2791236	2791236	0	+	1	1	127	156	1.0
CP008925.1	h6.sal.bam	other	2791237	2791237	0	+	1	2	126	158	1.0
CP008925.1	h6.sal.bam	other	2791238	2791238	0	+	0	5	126	159	0.0
CP008925.1	h6.sal.bam	other	2791239	2791239	0	+	1	2	127	156	1.0
CP008925.1	h6.sal.bam	other	2791240	2791240	0	+	1	2	125	154	1.0
CP008925.1	h6.sal.bam	other	2791241	2791241	0	+	2	6	126	152	2.0
CP008925.1	h6.sal.bam	other	2791242	2791242	0	+	0	1	124	149	0.0
CP008925.1	h6.sal.bam	other	2791243	2791243	0	+	2	0	123	151	2.0
CP008925.1	h6.sal.bam	other	2791244	2791244	0	+	0	2	123	154	0.0
CP008925.1	h6.sal.bam	other	2791245	2791245	0	+	3	3	126	153	3.0
CP008925.1	h6.sal.bam	other	2791246	2791246	0	+	3	1	127	152	3.0
CP008925.1	h6.sal.bam	other	2791247	2791247	0	+	2	4	129	151	2.0
CP008925.1	h6.sal.bam	other	2791248	2791248	0	+	1	1	129	147	1.0
CP008925.1	h6.sal.bam	other	2791249	2791249	0	+	0	2	126	150	0.0
CP008925.1	h6.sal.bam	other	2791250	2791250	0	+	2	0	126	150	2.0
CP008925.1	h6.sal.bam	other	2791251	2791251	0	+	1	3	126	155	1.0
CP008925.1	h6.sal.bam	other	2791252	2791252	0	+	1	3	126	155	1.0
CP008925.1	h6.sal.bam	other	2791253	2791253	0	+	0	1	125	156	0.0
CP008925.1	h6.sal.bam	other	2791254	2791254	0	+	3	2	125	156	3.0
CP008925.1	h6.sal.bam	other	2791255	2791255	0	+	2	2	126	154	2.0
CP008925.1	h6.sal.bam	other	2791256	2791256	0	+	2	1	126	156	2.0
CP008925.1	h6.sal.bam	other	2791257	2791257	0	+	2	3	126	159	2.0
CP008925.1	h6.sal.bam	other	2791258	2791258	0	+	3	3	128	156	3.0
CP008925.1	h6.sal.bam	other	2791259	2791259	0	+	1	4	124	153	1.0
CP008925.1	h6.sal.bam	other	2791260	2791260	0	+	3	4	127	153	3.0
CP008925.1	h6.sal.bam	other	2791261	2791261	0	+	1	1	125	150	1.0
CP008925.1	h6.sal.bam	other	2791262	2791262	0	+	2	1	127	155	2.0
CP008925.1	h6.sal.bam	other	2791263	2791263	0	+	2	3	128	157	2.0
CP008925.1	h6.sal.bam	other	2791264	2791264	0	+	3	3	129	156	2.0
CP008925.1	h6.sal.bam	other	2791265	2791265	0	+	1	8	130	155	1.0
CP008925.1	h6.sal.bam	other	2791266	2791266	0	+	4	0	133	147	2.6666666666666665
CP008925.1	h6.sal.bam	other	2791267	2791267	0	+	3	0	128	147	2.0
CP008925.1	h6.sal.bam	other	2791268	2791268	0	+	2	6	130	148	1.3333333333333333
CP008925.1	h6.sal.bam	other	2791269	2791269	0	+	1	1	129	142	0.6666666666666666
CP008925.1	h6.sal.bam	other	2791270	2791270	0	+	0	1	129	141	0.0
CP008925.1	h6.sal.bam	other	2791271	2791271	0	+	8	0	136	144	4.0
CP008925.1	h6.sal.bam	other	2791272	2791272	0	+	3	0	139	144	1.5
CP008925.1	h6.sal.bam	other	2791273	2791273	0	+	0	1	138	144	0.0
CP008925.1	h6.sal.bam	other	2791274	2791274	0	+	2	7	139	145	1.0
CP008925.1	h6.sal.bam	other	2791275	2791275	0	+	9	1	146	143	4.5
CP008925.1	h6.sal.bam	other	2791276	2791276	0	+	0	1	141	144	0.0
CP008925.1	h6.sal.bam	other	2791277	2791277	0	+	4	4	145	144	2.0
CP008925.1	h6.sal.bam	other	2791278	2791278	0	+	2	1	146	142	1.0
CP008925.1	h6.sal.bam	other	2791279	2791279	0	+	1	1	146	143	0.5
CP008925.1	h6.sal.bam	other	2791280	2791280	0	+	0	1	145	145	0.0
CP008925.1	h6.sal.bam	other	2791281	2791281	0	+	0	1	142	144	0.0
CP008925.1	h6.sal.bam	other	2791282	2791282	0	+	1	1	139	149	0.5
CP008925.1	h6.sal.bam	other	2791283	2791283	0	+	1	3	138	152	0.5
CP008925.1	h6.sal.bam	other	2791284	2791284	0	+	0	3	137	154	0.0
CP008925.1	h6.sal.bam	other	2791285	2791285	0	+	0	3	137	151	0.0
CP008925.1	h6.sal.bam	other	2791286	2791286	0	+	1	4	135	153	0.5
CP008925.1	h6.sal.bam	other	2791287	2791287	0	+	1	1	133	150	0.5
CP008925.1	h6.sal.bam	other	2791288	2791288	0	+	5	0	137	151	2.5
CP008925.1	h6.sal.bam	other	2791289	2791289	0	+	2	1	138	151	1.0
CP008925.1	h6.sal.bam	other	2791290	2791290	0	+	0	1	136	157	0.0
CP008925.1	h6.sal.bam	other	2791291	2791291	0	+	0	0	135	158	0.0
CP008925.1	h6.sal.bam	other	2791292	2791292	0	+	1	4	136	159	0.5
CP008925.1	h6.sal.bam	other	2791293	2791293	0	+	2	0	137	159	1.0
CP008925.1	h6.sal.bam	other	2791294	2791294	0	+	1	2	136	161	0.5
CP008925.1	h6.sal.bam	other	2791295	2791295	0	+	0	0	135	160	0.0
CP008925.1	h6.sal.bam	other	2791296	2791296	0	+	1	1	135	163	0.5
CP008925.1	h6.sal.bam	other	2791297	2791297	0	+	3	4	134	167	2.0
CP008925.1	h6.sal.bam	other	2791298	2791298	0	+	1	1	133	163	0.6666666666666666
CP008925.1	h6.sal.bam	other	2791299	2791299	0	+	2	3	134	166	1.0
CP008925.1	h6.sal.bam	other	2791300	2791300	0	+	5	2	139	164	2.5
CP008925.1	h6.sal.bam	other	2791301	2791301	0	+	0	0	135	163	0.0
CP008925.1	h6.sal.bam	other	2791302	2791302	0	+	4	4	139	165	2.0
CP008925.1	h6.sal.bam	other	2791303	2791303	0	+	3	4	140	164	1.5
CP008925.1	h6.sal.bam	other	2791304	2791304	0	+	0	1	138	161	0.0
CP008925.1	h6.sal.bam	other	2791305	2791305	0	+	1	2	139	162	0.5
CP008925.1	h6.sal.bam	other	2791306	2791306	0	+	2	3	136	162	1.3333333333333333
CP008925.1	h6.sal.bam	other	2791307	2791307	0	+	0	2	126	161	0.0
CP008925.1	h6.sal.bam	other	2791308	2791308	0	+	2	4	128	163	2.0
CP008925.1	h6.sal.bam	other	2791309	2791309	0	+	2	3	130	162	2.0
CP008925.1	h6.sal.bam	other	2791310	2791310	0	+	2	4	128	159	2.0
CP008925.1	h6.sal.bam	other	2791311	2791311	0	+	8	1	135	155	8.0
CP008925.1	h6.sal.bam	other	2791312	2791312	0	+	0	1	134	154	0.0
CP008925.1	h6.sal.bam	other	2791313	2791313	0	+	3	1	137	157	3.0
CP008925.1	h6.sal.bam	other	2791314	2791314	0	+	2	1	138	157	2.0
CP008925.1	h6.sal.bam	other	2791315	2791315	0	+	1	1	136	156	1.0
CP008925.1	h6.sal.bam	other	2791316	2791316	0	+	4	3	140	155	4.0
CP008925.1	h6.sal.bam	other	2791317	2791317	0	+	0	3	139	153	0.0
CP008925.1	h6.sal.bam	other	2791318	2791318	0	+	1	3	139	153	1.0
CP008925.1	h6.sal.bam	other	2791319	2791319	0	+	2	1	141	153	2.0
CP008925.1	h6.sal.bam	other	2791320	2791320	0	+	1	2	139	152	1.0
CP008925.1	h6.sal.bam	other	2791321	2791321	0	+	2	1	138	150	2.0
CP008925.1	h6.sal.bam	other	2791322	2791322	0	+	3	2	139	152	3.0
CP008925.1	h6.sal.bam	other	2791323	2791323	0	+	2	2	140	152	2.0
CP008925.1	h6.sal.bam	other	2791324	2791324	0	+	2	5	142	154	2.0
CP008925.1	h6.sal.bam	other	2791325	2791325	0	+	3	3	143	152	3.0
CP008925.1	h6.sal.bam	other	2791326	2791326	0	+	5	1	147	150	5.0
CP008925.1	h6.sal.bam	other	2791327	2791327	0	+	1	3	147	153	1.0
CP008925.1	h6.sal.bam	other	2791328	2791328	0	+	2	1	149	150	2.0
CP008925.1	h6.sal.bam	other	2791329	2791329	0	+	1	4	147	156	1.0
CP008925.1	h6.sal.bam	other	2791330	2791330	0	+	6	2	149	154	6.0
CP008925.1	h6.sal.bam	other	2791331	2791331	0	+	2	2	151	155	2.0
CP008925.1	h6.sal.bam	other	2791332	2791332	0	+	1	0	150	156	1.0
CP008925.1	h6.sal.bam	other	2791333	2791333	0	+	0	2	143	158	0.0
CP008925.1	h6.sal.bam	other	2791334	2791334	0	+	5	2	148	156	5.0
CP008925.1	h6.sal.bam	other	2791335	2791335	0	+	0	1	148	154	0.0
CP008925.1	h6.sal.bam	other	2791336	2791336	0	+	1	5	148	153	1.0
CP008925.1	h6.sal.bam	other	2791337	2791337	0	+	2	3	148	155	2.0
CP008925.1	h6.sal.bam	other	2791338	2791338	0	+	1	2	147	152	1.0
CP008925.1	h6.sal.bam	other	2791339	2791339	0	+	0	2	143	152	0.0
CP008925.1	h6.sal.bam	other	2791340	2791340	0	+	0	0	142	150	0.0
CP008925.1	h6.sal.bam	other	2791341	2791341	0	+	3	0	142	152	2.0
CP008925.1	h6.sal.bam	other	2791342	2791342	0	+	3	1	140	152	1.5
CP008925.1	h6.sal.bam	other	2791343	2791343	0	+	1	0	140	154	0.6666666666666666
CP008925.1	h6.sal.bam	other	2791344	2791344	0	+	3	0	142	155	1.5
CP008925.1	h6.sal.bam	other	2791345	2791345	0	+	1	4	143	155	0.5
CP008925.1	h6.sal.bam	other	2791346	2791346	0	+	1	1	136	154	0.5
CP008925.1	h6.sal.bam	other	2791347	2791347	0	+	1	0	135	155	0.6666666666666666
CP008925.1	h6.sal.bam	other	2791348	2791348	0	+	0	1	123	155	0.0
CP008925.1	h6.sal.bam	other	2791349	2791349	0	+	4	6	127	155	2.6666666666666665
CP008925.1	h6.sal.bam	other	2791350	2791350	0	+	3	2	130	150	2.0
CP008925.1	h6.sal.bam	other	2791351	2791351	0	+	1	1	131	148	0.5
CP008925.1	h6.sal.bam	other	2791352	2791352	0	+	0	3	128	150	0.0
CP008925.1	h6.sal.bam	other	2791353	2791353	0	+	4	2	130	149	2.6666666666666665
CP008925.1	h6.sal.bam	other	2791354	2791354	0	+	2	3	131	148	1.3333333333333333
CP008925.1	h6.sal.bam	other	2791355	2791355	0	+	1	3	132	145	0.5
CP008925.1	h6.sal.bam	other	2791356	2791356	0	+	1	3	131	150	0.6666666666666666
CP008925.1	h6.sal.bam	other	2791357	2791357	0	+	1	3	132	149	0.6666666666666666
CP008925.1	h6.sal.bam	other	2791358	2791358	0	+	1	5	132	148	0.6666666666666666
CP008925.1	h6.sal.bam	other	2791359	2791359	0	+	1	2	133	143	0.6666666666666666
CP008925.1	h6.sal.bam	other	2791360	2791360	0	+	3	3	136	142	3.0
CP008925.1	h6.sal.bam	other	2791361	2791361	0	+	2	1	137	139	2.0
CP008925.1	h6.sal.bam	other	2791362	2791362	0	+	1	2	137	138	0.6666666666666666
CP008925.1	h6.sal.bam	other	2791363	2791363	0	+	1	2	133	139	1.0
CP008925.1	h6.sal.bam	other	2791364	2791364	0	+	0	5	131	137	0.0
CP008925.1	h6.sal.bam	other	2791365	2791365	0	+	2	2	133	132	1.3333333333333333
CP008925.1	h6.sal.bam	other	2791366	2791366	0	+	3	1	135	131	3.0
CP008925.1	h6.sal.bam	other	2791367	2791367	0	+	1	4	136	135	0.6666666666666666
CP008925.1	h6.sal.bam	other	2791368	2791368	0	+	3	2	137	132	2.0
CP008925.1	h6.sal.bam	other	2791369	2791369	0	+	1	1	136	131	1.0
CP008925.1	h6.sal.bam	other	2791370	2791370	0	+	3	3	139	132	3.0
CP008925.1	h6.sal.bam	other	2791371	2791371	0	+	3	6	142	131	3.0
CP008925.1	h6.sal.bam	other	2791372	2791372	0	+	2	1	141	125	2.0
CP008925.1	h6.sal.bam	other	2791373	2791373	0	+	1	3	141	132	1.0
CP008925.1	h6.sal.bam	other	2791374	2791374	0	+	2	1	141	130	2.0
CP008925.1	h6.sal.bam	other	2791375	2791375	0	+	1	1	133	134	1.0
CP008925.1	h6.sal.bam	other	2791376	2791376	0	+	0	2	133	135	0.0
CP008925.1	h6.sal.bam	other	2791377	2791377	0	+	1	3	134	133	1.0
CP008925.1	h6.sal.bam	other	2791378	2791378	0	+	2	1	132	130	2.0
CP008925.1	h6.sal.bam	other	2791379	2791379	0	+	6	2	138	131	6.0
CP008925.1	h6.sal.bam	other	2791380	2791380	0	+	3	1	141	131	3.0
CP008925.1	h6.sal.bam	other	2791381	2791381	0	+	1	3	140	130	1.0
CP008925.1	h6.sal.bam	other	2791382	2791382	0	+	0	3	139	131	0.0
CP008925.1	h6.sal.bam	other	2791383	2791383	0	+	3	3	141	131	3.0
CP008925.1	h6.sal.bam	other	2791384	2791384	0	+	1	0	140	128	1.0
CP008925.1	h6.sal.bam	other	2791385	2791385	0	+	0	0	138	128	0.0
CP008925.1	h6.sal.bam	other	2791386	2791386	0	+	0	2	131	128	0.0
CP008925.1	h6.sal.bam	other	2791387	2791387	0	+	1	2	132	132	1.0
CP008925.1	h6.sal.bam	other	2791388	2791388	0	+	3	1	132	131	3.0
CP008925.1	h6.sal.bam	other	2791389	2791389	0	+	2	0	132	131	2.0
CP008925.1	h6.sal.bam	other	2791390	2791390	0	+	2	1	132	131	2.0
CP008925.1	h6.sal.bam	other	2791391	2791391	0	+	2	2	131	134	2.0
CP008925.1	h6.sal.bam	other	2791392	2791392	0	+	2	2	133	132	2.0
CP008925.1	h6.sal.bam	other	2791393	2791393	0	+	0	1	130	133	0.0
CP008925.1	h6.sal.bam	other	2791394	2791394	0	+	3	3	133	132	3.0
CP008925.1	h6.sal.bam	other	2791395	2791395	0	+	1	0	131	134	1.0
CP008925.1	h6.sal.bam	other	2791396	2791396	0	+	0	1	128	140	0.0
CP008925.1	h6.sal.bam	other	2791397	2791397	0	+	1	1	129	139	1.0
CP008925.1	h6.sal.bam	other	2791398	2791398	0	+	0	4	126	145	0.0
CP008925.1	h6.sal.bam	other	2791399	2791399	0	+	3	3	128	149	3.0
CP008925.1	h6.sal.bam	other	2791400	2791400	0	+	2	1	127	146	2.0
CP008925.1	h6.sal.bam	other	2791401	2791401	0	+	4	4	126	153	4.0
CP008925.1	h6.sal.bam	other	2791402	2791402	0	+	0	2	125	149	0.0
CP008925.1	h6.sal.bam	other	2791403	2791403	0	+	4	6	127	149	4.0
CP008925.1	h6.sal.bam	other	2791404	2791404	0	+	0	3	126	144	0.0
CP008925.1	h6.sal.bam	other	2791405	2791405	0	+	3	3	121	142	3.0
CP008925.1	h6.sal.bam	other	2791406	2791406	0	+	1	1	121	142	1.0
CP008925.1	h6.sal.bam	other	2791407	2791407	0	+	1	2	120	146	1.0
CP008925.1	h6.sal.bam	other	2791408	2791408	0	+	5	0	125	146	5.0
CP008925.1	h6.sal.bam	other	2791409	2791409	0	+	3	0	124	151	3.0
CP008925.1	h6.sal.bam	other	2791410	2791410	0	+	1	6	125	156	1.0
CP008925.1	h6.sal.bam	other	2791411	2791411	0	+	3	1	127	152	3.0
CP008925.1	h6.sal.bam	other	2791412	2791412	0	+	3	0	128	151	3.0
CP008925.1	h6.sal.bam	other	2791413	2791413	0	+	0	2	127	157	0.0
CP008925.1	h6.sal.bam	other	2791414	2791414	0	+	2	0	128	157	2.0
CP008925.1	h6.sal.bam	other	2791415	2791415	0	+	3	2	131	160	3.0
CP008925.1	h6.sal.bam	other	2791416	2791416	0	+	0	3	128	160	0.0
CP008925.1	h6.sal.bam	other	2791417	2791417	0	+	4	1	129	159	4.0
CP008925.1	h6.sal.bam	other	2791418	2791418	0	+	0	1	129	158	0.0
CP008925.1	h6.sal.bam	other	2791419	2791419	0	+	1	1	126	166	1.0
CP008925.1	h6.sal.bam	other	2791420	2791420	0	+	0	2	123	165	0.0
CP008925.1	h6.sal.bam	other	2791421	2791421	0	+	1	2	124	166	1.0
CP008925.1	h6.sal.bam	other	2791422	2791422	0	+	1	0	125	165	1.0
CP008925.1	h6.sal.bam	other	2791423	2791423	0	+	1	1	126	167	1.0
CP008925.1	h6.sal.bam	other	2791424	2791424	0	+	0	0	121	166	0.0
CP008925.1	h6.sal.bam	other	2791425	2791425	0	+	1	3	121	167	1.0
CP008925.1	h6.sal.bam	other	2791426	2791426	0	+	0	0	120	165	0.0
CP008925.1	h6.sal.bam	other	2791427	2791427	0	+	3	2	123	169	3.0
CP008925.1	h6.sal.bam	other	2791428	2791428	0	+	3	1	122	172	3.0
CP008925.1	h6.sal.bam	other	2791429	2791429	0	+	1	4	121	171	1.0
CP008925.1	h6.sal.bam	other	2791430	2791430	0	+	1	5	121	169	1.0
CP008925.1	h6.sal.bam	other	2791431	2791431	0	+	2	1	122	165	2.0
CP008925.1	h6.sal.bam	other	2791432	2791432	0	+	0	2	121	167	0.0
CP008925.1	h6.sal.bam	other	2791433	2791433	0	+	5	1	125	168	5.0
CP008925.1	h6.sal.bam	other	2791434	2791434	0	+	2	0	125	167	2.0
CP008925.1	h6.sal.bam	other	2791435	2791435	0	+	3	0	127	167	3.0
CP008925.1	h6.sal.bam	other	2791436	2791436	0	+	0	0	125	168	0.0
CP008925.1	h6.sal.bam	other	2791437	2791437	0	+	0	3	123	169	0.0
CP008925.1	h6.sal.bam	other	2791438	2791438	0	+	1	0	122	168	1.0
CP008925.1	h6.sal.bam	other	2791439	2791439	0	+	1	0	123	169	1.0
CP008925.1	h6.sal.bam	other	2791440	2791440	0	+	1	1	124	170	1.0
CP008925.1	h6.sal.bam	other	2791441	2791441	0	+	2	5	122	169	2.0
CP008925.1	h6.sal.bam	other	2791442	2791442	0	+	4	1	125	166	4.0
CP008925.1	h6.sal.bam	other	2791443	2791443	0	+	3	1	125	165	3.0
CP008925.1	h6.sal.bam	other	2791444	2791444	0	+	3	3	127	168	3.0
CP008925.1	h6.sal.bam	other	2791445	2791445	0	+	0	2	119	171	0.0
CP008925.1	h6.sal.bam	other	2791446	2791446	0	+	0	2	119	170	0.0
CP008925.1	h6.sal.bam	other	2791447	2791447	0	+	1	6	120	168	0.6666666666666666
CP008925.1	h6.sal.bam	other	2791448	2791448	0	+	3	1	121	163	2.0
CP008925.1	h6.sal.bam	other	2791449	2791449	0	+	1	5	121	164	0.6666666666666666
CP008925.1	h6.sal.bam	other	2791450	2791450	0	+	1	2	122	160	0.6666666666666666
CP008925.1	h6.sal.bam	other	2791451	2791451	0	+	0	1	122	158	0.0
CP008925.1	h6.sal.bam	other	2791452	2791452	0	+	0	1	121	159	0.0
CP008925.1	h6.sal.bam	other	2791453	2791453	0	+	2	1	115	161	1.3333333333333333
CP008925.1	h6.sal.bam	other	2791454	2791454	0	+	0	3	115	160	0.0
CP008925.1	h6.sal.bam	other	2791455	2791455	0	+	3	1	115	160	1.5
CP008925.1	h6.sal.bam	GTTC	2791456	2791456	2791464	+	1	3	115	159	0.5
CP008925.1	h6.sal.bam	other	2791457	2791457	0	+	2	2	116	158	1.0
CP008925.1	h6.sal.bam	GTTC	2791458	2791458	2791464	+	4	1	116	163	2.0
CP008925.1	h6.sal.bam	other	2791459	2791459	0	+	0	0	116	162	0.0
CP008925.1	h6.sal.bam	other	2791460	2791460	0	+	1	5	117	163	0.5
CP008925.1	h6.sal.bam	other	2791461	2791461	0	+	0	2	117	159	0.0
CP008925.1	h6.sal.bam	other	2791462	2791462	0	+	6	0	122	157	3.0
CP008925.1	h6.sal.bam	other	2791463	2791463	0	+	4	0	123	157	2.0
CP008925.1	h6.sal.bam	other	2791464	2791464	0	+	1	3	123	161	0.5
CP008925.1	h6.sal.bam	other	2791465	2791465	0	+	2	1	123	158	1.0
CP008925.1	h6.sal.bam	other	2791466	2791466	0	+	2	0	123	157	1.0
CP008925.1	h6.sal.bam	other	2791467	2791467	0	+	0	2	121	158	0.0
CP008925.1	h6.sal.bam	other	2791468	2791468	0	+	2	2	118	161	1.0
CP008925.1	h6.sal.bam	other	2791469	2791469	0	+	3	4	121	161	1.5
CP008925.1	h6.sal.bam	other	2791470	2791470	0	+	3	6	124	157	1.5
CP008925.1	h6.sal.bam	other	2791471	2791471	0	+	0	4	123	151	0.0
CP008925.1	h6.sal.bam	other	2791472	2791472	0	+	0	2	122	147	0.0
CP008925.1	h6.sal.bam	GTTC	2791473	2791473	2791464	+	1	8	122	156	0.5
CP008925.1	h6.sal.bam	other	2791474	2791474	0	+	0	3	121	149	0.0
CP008925.1	h6.sal.bam	GTTC	2791475	2791475	2791464	+	1	5	120	149	0.5
CP008925.1	h6.sal.bam	other	2791476	2791476	0	+	2	1	118	146	1.0
CP008925.1	h6.sal.bam	other	2791477	2791477	0	+	5	2	119	147	2.5
CP008925.1	h6.sal.bam	other	2791478	2791478	0	+	2	0	121	146	1.0
CP008925.1	h6.sal.bam	other	2791479	2791479	0	+	2	1	119	148	1.0
CP008925.1	h6.sal.bam	other	2791480	2791480	0	+	0	3	119	147	0.0
CP008925.1	h6.sal.bam	other	2791481	2791481	0	+	4	6	122	146	2.0
CP008925.1	h6.sal.bam	other	2791482	2791482	0	+	1	2	122	140	0.5
CP008925.1	h6.sal.bam	other	2791483	2791483	0	+	3	5	119	138	1.5
CP008925.1	h6.sal.bam	other	2791484	2791484	0	+	10	6	127	135	5.0
CP008925.1	h6.sal.bam	other	2791485	2791485	0	+	1	1	128	129	0.5
CP008925.1	h6.sal.bam	other	2791486	2791486	0	+	6	0	129	128	3.0
CP008925.1	h6.sal.bam	other	2791487	2791487	0	+	2	6	131	128	1.0
CP008925.1	h6.sal.bam	other	2791488	2791488	0	+	0	2	126	127	0.0
CP008925.1	h6.sal.bam	other	2791489	2791489	0	+	2	2	128	127	1.0
CP008925.1	h6.sal.bam	other	2791490	2791490	0	+	1	1	129	127	0.5
CP008925.1	h6.sal.bam	other	2791491	2791491	0	+	3	2	132	127	1.5
CP008925.1	h6.sal.bam	other	2791492	2791492	0	+	5	3	133	128	2.5
CP008925.1	h6.sal.bam	other	2791493	2791493	0	+	3	6	136	125	1.5
CP008925.1	h6.sal.bam	other	2791494	2791494	0	+	0	1	135	123	0.0
CP008925.1	h6.sal.bam	GTTC	2791495	2791495	2791503	+	3	2	137	122	1.5
CP008925.1	h6.sal.bam	other	2791496	2791496	0	+	3	1	140	122	1.5
CP008925.1	h6.sal.bam	GTTC	2791497	2791497	2791503	+	2	2	140	122	1.0
CP008925.1	h6.sal.bam	other	2791498	2791498	0	+	1	1	141	120	0.5
CP008925.1	h6.sal.bam	other	2791499	2791499	0	+	2	0	143	119	1.0
CP008925.1	h6.sal.bam	other	2791500	2791500	0	+	2	3	144	121	1.0
CP008925.1	h6.sal.bam	other	2791501	2791501	0	+	2	2	140	119	1.0
CP008925.1	h6.sal.bam	other	2791502	2791502	0	+	3	5	143	121	1.5
CP008925.1	h6.sal.bam	other	2791503	2791503	0	+	0	1	143	117	0.0
CP008925.1	h6.sal.bam	other	2791504	2791504	0	+	2	2	144	116	1.0
CP008925.1	h6.sal.bam	other	2791505	2791505	0	+	2	0	145	117	1.0
CP008925.1	h6.sal.bam	other	2791506	2791506	0	+	2	3	145	119	1.0
CP008925.1	h6.sal.bam	other	2791507	2791507	0	+	3	3	148	121	1.5
CP008925.1	h6.sal.bam	other	2791508	2791508	0	+	3	0	146	120	1.5
CP008925.1	h6.sal.bam	other	2791509	2791509	0	+	2	1	143	120	1.0
CP008925.1	h6.sal.bam	other	2791510	2791510	0	+	2	1	145	119	1.0
CP008925.1	h6.sal.bam	other	2791511	2791511	0	+	1	0	146	118	0.5
CP008925.1	h6.sal.bam	GTTC	2791512	2791512	2791503	+	0	2	146	118	0.0
CP008925.1	h6.sal.bam	other	2791513	2791513	0	+	0	1	145	116	0.0
CP008925.1	h6.sal.bam	GTTC	2791514	2791514	2791503	+	4	1	148	120	2.0
CP008925.1	h6.sal.bam	other	2791515	2791515	0	+	2	1	148	125	1.0
CP008925.1	h6.sal.bam	other	2791516	2791516	0	+	0	1	143	126	0.0
CP008925.1	h6.sal.bam	other	2791517	2791517	0	+	1	3	144	126	0.5
CP008925.1	h6.sal.bam	other	2791518	2791518	0	+	3	2	142	124	1.5
CP008925.1	h6.sal.bam	other	2791519	2791519	0	+	0	6	142	126	0.0
CP008925.1	h6.sal.bam	other	2791520	2791520	0	+	2	2	143	123	1.0
CP008925.1	h6.sal.bam	other	2791521	2791521	0	+	0	0	143	121	0.0
CP008925.1	h6.sal.bam	other	2791522	2791522	0	+	3	1	142	123	1.5
CP008925.1	h6.sal.bam	other	2791523	2791523	0	+	0	2	142	122	0.0
CP008925.1	h6.sal.bam	other	2791524	2791524	0	+	9	1	149	127	4.5
CP008925.1	h6.sal.bam	other	2791525	2791525	0	+	0	0	149	126	0.0
CP008925.1	h6.sal.bam	other	2791526	2791526	0	+	1	1	150	128	0.5
CP008925.1	h6.sal.bam	other	2791527	2791527	0	+	1	3	150	127	0.5
CP008925.1	h6.sal.bam	other	2791528	2791528	0	+	1	4	150	124	0.5
CP008925.1	h6.sal.bam	other	2791529	2791529	0	+	7	0	157	120	3.5
CP008925.1	h6.sal.bam	other	2791530	2791530	0	+	2	2	156	121	1.0
CP008925.1	h6.sal.bam	other	2791531	2791531	0	+	0	6	155	120	0.0
CP008925.1	h6.sal.bam	other	2791532	2791532	0	+	1	1	154	114	0.5
CP008925.1	h6.sal.bam	other	2791533	2791533	0	+	2	1	152	113	1.0
CP008925.1	h6.sal.bam	other	2791534	2791534	0	+	1	0	153	112	0.5
CP008925.1	h6.sal.bam	other	2791535	2791535	0	+	2	1	154	118	1.0
CP008925.1	h6.sal.bam	other	2791536	2791536	0	+	0	1	148	120	0.0
CP008925.1	h6.sal.bam	other	2791537	2791537	0	+	0	2	144	120	0.0
CP008925.1	h6.sal.bam	other	2791538	2791538	0	+	3	1	147	118	1.5
CP008925.1	h6.sal.bam	other	2791539	2791539	0	+	1	0	147	118	0.5
CP008925.1	h6.sal.bam	other	2791540	2791540	0	+	2	0	145	120	1.0
CP008925.1	h6.sal.bam	other	2791541	2791541	0	+	1	1	145	121	0.5
CP008925.1	h6.sal.bam	other	2791542	2791542	0	+	2	4	147	121	1.0
CP008925.1	h6.sal.bam	other	2791543	2791543	0	+	3	2	149	120	2.0
CP008925.1	h6.sal.bam	other	2791544	2791544	0	+	0	0	143	124	0.0
CP008925.1	h6.sal.bam	other	2791545	2791545	0	+	1	0	144	127	0.6666666666666666
CP008925.1	h6.sal.bam	other	2791546	2791546	0	+	1	7	145	127	0.6666666666666666
CP008925.1	h6.sal.bam	other	2791547	2791547	0	+	0	5	144	126	0.0
CP008925.1	h6.sal.bam	other	2791548	2791548	0	+	0	1	143	121	0.0
CP008925.1	h6.sal.bam	other	2791549	2791549	0	+	0	2	143	120	0.0
CP008925.1	h6.sal.bam	other	2791550	2791550	0	+	5	2	147	120	3.3333333333333335
CP008925.1	h6.sal.bam	other	2791551	2791551	0	+	8	2	153	120	8.0
CP008925.1	h6.sal.bam	other	2791552	2791552	0	+	0	1	148	118	0.0
CP008925.1	h6.sal.bam	other	2791553	2791553	0	+	2	1	149	120	1.3333333333333333
CP008925.1	h6.sal.bam	other	2791554	2791554	0	+	2	1	145	124	1.3333333333333333
CP008925.1	h6.sal.bam	other	2791555	2791555	0	+	1	1	146	125	1.0
CP008925.1	h6.sal.bam	other	2791556	2791556	0	+	1	1	147	128	1.0
CP008925.1	h6.sal.bam	other	2791557	2791557	0	+	3	0	149	127	3.0
CP008925.1	h6.sal.bam	other	2791558	2791558	0	+	3	1	131	128	3.0
CP008925.1	h6.sal.bam	other	2791559	2791559	0	+	0	0	131	129	0.0
CP008925.1	h6.sal.bam	other	2791560	2791560	0	+	3	1	132	129	3.0
CP008925.1	h6.sal.bam	other	2791561	2791561	0	+	1	2	133	129	1.0
CP008925.1	h6.sal.bam	other	2791562	2791562	0	+	1	2	132	127	1.0
CP008925.1	h6.sal.bam	other	2791563	2791563	0	+	5	2	137	129	5.0
CP008925.1	h6.sal.bam	other	2791564	2791564	0	+	2	2	139	133	2.0
CP008925.1	h6.sal.bam	other	2791565	2791565	0	+	1	1	137	133	1.0
CP008925.1	h6.sal.bam	other	2791566	2791566	0	+	1	3	138	132	1.0
CP008925.1	h6.sal.bam	other	2791567	2791567	0	+	3	3	134	130	3.0
CP008925.1	h6.sal.bam	other	2791568	2791568	0	+	0	2	131	128	0.0
CP008925.1	h6.sal.bam	other	2791569	2791569	0	+	4	2	135	127	4.0
CP008925.1	h6.sal.bam	other	2791570	2791570	0	+	1	0	133	125	1.0
CP008925.1	h6.sal.bam	other	2791571	2791571	0	+	1	1	130	130	1.0
CP008925.1	h6.sal.bam	other	2791572	2791572	0	+	0	0	129	129	0.0
CP008925.1	h6.sal.bam	other	2791573	2791573	0	+	2	0	130	129	2.0
CP008925.1	h6.sal.bam	other	2791574	2791574	0	+	2	2	130	133	2.0
CP008925.1	h6.sal.bam	other	2791575	2791575	0	+	0	3	127	131	0.0
CP008925.1	h6.sal.bam	other	2791576	2791576	0	+	2	2	128	128	2.0
CP008925.1	h6.sal.bam	other	2791577	2791577	0	+	1	1	126	131	1.0
CP008925.1	h6.sal.bam	other	2791578	2791578	0	+	1	4	127	130	1.0
CP008925.1	h6.sal.bam	other	2791579	2791579	0	+	2	1	127	129	2.0
CP008925.1	h6.sal.bam	other	2791580	2791580	0	+	0	0	125	128	0.0
CP008925.1	h6.sal.bam	other	2791581	2791581	0	+	3	5	127	129	3.0
CP008925.1	h6.sal.bam	other	2791582	2791582	0	+	2	2	127	124	2.0
CP008925.1	h6.sal.bam	other	2791583	2791583	0	+	1	0	125	124	1.0
CP008925.1	h6.sal.bam	other	2791584	2791584	0	+	1	1	124	127	1.0
CP008925.1	h6.sal.bam	other	2791585	2791585	0	+	5	2	127	135	5.0
CP008925.1	h6.sal.bam	other	2791586	2791586	0	+	4	0	130	134	4.0
CP008925.1	h6.sal.bam	other	2791587	2791587	0	+	3	1	133	134	3.0
CP008925.1	h6.sal.bam	other	2791588	2791588	0	+	1	1	134	133	1.0
CP008925.1	h6.sal.bam	other	2791589	2791589	0	+	0	6	130	139	0.0
CP008925.1	h6.sal.bam	other	2791590	2791590	0	+	6	2	133	134	6.0
CP008925.1	h6.sal.bam	other	2791591	2791591	0	+	0	1	131	134	0.0
CP008925.1	h6.sal.bam	other	2791592	2791592	0	+	5	1	136	135	5.0
CP008925.1	h6.sal.bam	other	2791593	2791593	0	+	1	3	136	134	1.0
CP008925.1	h6.sal.bam	other	2791594	2791594	0	+	0	3	136	131	0.0
CP008925.1	h6.sal.bam	other	2791595	2791595	0	+	2	1	136	130	2.0
CP008925.1	h6.sal.bam	other	2791596	2791596	0	+	3	2	136	134	3.0
CP008925.1	h6.sal.bam	other	2791597	2791597	0	+	2	2	137	132	1.3333333333333333
CP008925.1	h6.sal.bam	other	2791598	2791598	0	+	1	4	138	130	0.6666666666666666
CP008925.1	h6.sal.bam	other	2791599	2791599	0	+	2	2	131	128	1.3333333333333333
CP008925.1	h6.sal.bam	other	2791600	2791600	0	+	2	0	133	128	1.3333333333333333
CP008925.1	h6.sal.bam	other	2791601	2791601	0	+	0	1	132	131	0.0
CP008925.1	h6.sal.bam	other	2791602	2791602	0	+	2	0	133	131	2.0
CP008925.1	h6.sal.bam	other	2791603	2791603	0	+	4	1	130	132	4.0
CP008925.1	h6.sal.bam	other	2791604	2791604	0	+	3	1	131	131	3.0
CP008925.1	h6.sal.bam	other	2791605	2791605	0	+	1	1	132	130	1.0
CP008925.1	h6.sal.bam	other	2791606	2791606	0	+	1	0	132	130	1.0
CP008925.1	h6.sal.bam	other	2791607	2791607	0	+	0	3	132	130	0.0
CP008925.1	h6.sal.bam	other	2791608	2791608	0	+	0	3	130	131	0.0
CP008925.1	h6.sal.bam	other	2791609	2791609	0	+	1	0	128	128	1.0
CP008925.1	h6.sal.bam	other	2791610	2791610	0	+	2	3	130	129	2.0
CP008925.1	h6.sal.bam	other	2791611	2791611	0	+	0	0	130	128	0.0
CP008925.1	h6.sal.bam	other	2791612	2791612	0	+	1	1	131	128	1.0
CP008925.1	h6.sal.bam	other	2791613	2791613	0	+	2	0	130	129	2.0
CP008925.1	h6.sal.bam	other	2791614	2791614	0	+	2	2	131	131	2.0
CP008925.1	h6.sal.bam	other	2791615	2791615	0	+	1	1	129	135	1.0
CP008925.1	h6.sal.bam	other	2791616	2791616	0	+	1	2	130	134	1.0
CP008925.1	h6.sal.bam	other	2791617	2791617	0	+	1	3	129	133	1.0
CP008925.1	h6.sal.bam	other	2791618	2791618	0	+	3	6	127	133	3.0
CP008925.1	h6.sal.bam	other	2791619	2791619	0	+	2	2	129	127	2.0
CP008925.1	h6.sal.bam	other	2791620	2791620	0	+	1	2	130	126	1.0
CP008925.1	h6.sal.bam	other	2791621	2791621	0	+	2	4	132	124	2.0
CP008925.1	h6.sal.bam	other	2791622	2791622	0	+	3	0	135	120	3.0
CP008925.1	h6.sal.bam	other	2791623	2791623	0	+	1	0	136	193	1.0
CP008925.1	h6.sal.bam	other	2791624	2791624	0	+	3	2	130	198	3.0
CP008925.1	h6.sal.bam	other	2791625	2791625	0	+	0	2	130	196	0.0
CP008925.1	h6.sal.bam	other	2791626	2791626	0	+	2	3	127	202	2.0
CP008925.1	h6.sal.bam	other	2791627	2791627	0	+	3	4	130	202	3.0
CP008925.1	h6.sal.bam	other	2791628	2791628	0	+	0	1	128	198	0.0
CP008925.1	h6.sal.bam	other	2791629	2791629	0	+	0	2	126	199	0.0
CP008925.1	h6.sal.bam	other	2791630	2791630	0	+	0	4	122	199	0.0
CP008925.1	h6.sal.bam	other	2791631	2791631	0	+	0	0	122	197	0.0
CP008925.1	h6.sal.bam	other	2791632	2791632	0	+	2	1	124	198	2.0
CP008925.1	h6.sal.bam	other	2791633	2791633	0	+	2	1	123	200	2.0
CP008925.1	h6.sal.bam	other	2791634	2791634	0	+	2	0	122	200	2.0
CP008925.1	h6.sal.bam	other	2791635	2791635	0	+	1	1	122	201	1.0
CP008925.1	h6.sal.bam	other	2791636	2791636	0	+	1	0	122	201	1.0
CP008925.1	h6.sal.bam	other	2791637	2791637	0	+	2	4	124	201	2.0
CP008925.1	h6.sal.bam	other	2791638	2791638	0	+	3	6	120	197	3.0
CP008925.1	h6.sal.bam	other	2791639	2791639	0	+	0	2	120	193	0.0
CP008925.1	h6.sal.bam	other	2791640	2791640	0	+	2	1	121	227	2.0
CP008925.1	h6.sal.bam	other	2791641	2791641	0	+	0	0	120	228	0.0
CP008925.1	h6.sal.bam	other	2791642	2791642	0	+	0	1	117	228	0.0
CP008925.1	h6.sal.bam	other	2791643	2791643	0	+	0	1	111	230	0.0
CP008925.1	h6.sal.bam	other	2791644	2791644	0	+	2	2	113	229	2.0
CP008925.1	h6.sal.bam	other	2791645	2791645	0	+	3	3	116	227	3.0
CP008925.1	h6.sal.bam	other	2791646	2791646	0	+	2	4	118	224	2.0
CP008925.1	h6.sal.bam	other	2791647	2791647	0	+	2	1	120	222	2.0
CP008925.1	h6.sal.bam	other	2791648	2791648	0	+	0	1	118	222	0.0
CP008925.1	h6.sal.bam	other	2791649	2791649	0	+	0	1	116	222	0.0
CP008925.1	h6.sal.bam	other	2791650	2791650	0	+	2	2	115	221	2.0
CP008925.1	h6.sal.bam	other	2791651	2791651	0	+	0	2	114	220	0.0
CP008925.1	h6.sal.bam	other	2791652	2791652	0	+	0	0	114	218	0.0
CP008925.1	h6.sal.bam	other	2791653	2791653	0	+	0	3	114	218	0.0
CP008925.1	h6.sal.bam	other	2791654	2791654	0	+	6	0	118	217	6.0
CP008925.1	h6.sal.bam	other	2791655	2791655	0	+	1	0	119	218	1.0
CP008925.1	h6.sal.bam	other	2791656	2791656	0	+	2	0	116	220	2.0
CP008925.1	h6.sal.bam	other	2791657	2791657	0	+	0	2	116	220	0.0
CP008925.1	h6.sal.bam	other	2791658	2791658	0	+	0	2	114	221	0.0
CP008925.1	h6.sal.bam	other	2791659	2791659	0	+	1	10	115	221	1.0
CP008925.1	h6.sal.bam	other	2791660	2791660	0	+	2	0	112	212	2.0
CP008925.1	h6.sal.bam	other	2791661	2791661	0	+	2	4	110	213	2.0
CP008925.1	h6.sal.bam	other	2791662	2791662	0	+	2	0	109	212	2.0
CP008925.1	h6.sal.bam	other	2791663	2791663	0	+	4	3	112	214	4.0
CP008925.1	h6.sal.bam	other	2791664	2791664	0	+	0	1	112	211	0.0
CP008925.1	h6.sal.bam	other	2791665	2791665	0	+	0	2	106	214	0.0
CP008925.1	h6.sal.bam	other	2791666	2791666	0	+	0	2	105	214	0.0
CP008925.1	h6.sal.bam	other	2791667	2791667	0	+	1	0	102	212	1.0
CP008925.1	h6.sal.bam	other	2791668	2791668	0	+	1	2	102	213	1.0
CP008925.1	h6.sal.bam	other	2791669	2791669	0	+	2	4	104	211	2.0
CP008925.1	h6.sal.bam	other	2791670	2791670	0	+	2	1	98	210	2.0
CP008925.1	h6.sal.bam	other	2791671	2791671	0	+	0	0	98	211	0.0
CP008925.1	h6.sal.bam	other	2791672	2791672	0	+	2	0	100	211	2.0
CP008925.1	h6.sal.bam	other	2791673	2791673	0	+	2	2	101	211	2.0
CP008925.1	h6.sal.bam	other	2791674	2791674	0	+	0	3	99	212	0.0
CP008925.1	h6.sal.bam	other	2791675	2791675	0	+	0	2	97	210	0.0
CP008925.1	h6.sal.bam	other	2791676	2791676	0	+	2	1	99	208	2.0
CP008925.1	h6.sal.bam	other	2791677	2791677	0	+	0	1	98	209	0.0
CP008925.1	h6.sal.bam	other	2791678	2791678	0	+	0	0	94	209	0.0
CP008925.1	h6.sal.bam	other	2791679	2791679	0	+	0	0	91	211	0.0
CP008925.1	h6.sal.bam	other	2791680	2791680	0	+	0	2	90	214	0.0
CP008925.1	h6.sal.bam	other	2791681	2791681	0	+	1	1	90	212	1.0
CP008925.1	h6.sal.bam	other	2791682	2791682	0	+	1	2	91	211	1.0
CP008925.1	h6.sal.bam	other	2791683	2791683	0	+	2	0	93	209	2.0
CP008925.1	h6.sal.bam	other	2791684	2791684	0	+	4	1	96	209	4.0
CP008925.1	h6.sal.bam	other	2791685	2791685	0	+	3	2	97	213	3.0
CP008925.1	h6.sal.bam	other	2791686	2791686	0	+	2	0	98	211	2.0
CP008925.1	h6.sal.bam	other	2791687	2791687	0	+	2	2	100	211	2.0
CP008925.1	h6.sal.bam	other	2791688	2791688	0	+	1	2	99	209	1.0
CP008925.1	h6.sal.bam	other	2791689	2791689	0	+	2	7	99	207	2.0
CP008925.1	h6.sal.bam	other	2791690	2791690	0	+	1	0	98	211	1.0
CP008925.1	h6.sal.bam	other	2791691	2791691	0	+	1	1	99	212	1.0
CP008925.1	h6.sal.bam	other	2791692	2791692	0	+	2	2	100	212	2.0
CP008925.1	h6.sal.bam	other	2791693	2791693	0	+	3	0	91	211	3.0
CP008925.1	h6.sal.bam	other	2791694	2791694	0	+	0	1	91	211	0.0
CP008925.1	h6.sal.bam	other	2791695	2791695	0	+	0	0	91	210	0.0
CP008925.1	h6.sal.bam	other	2791696	2791696	0	+	2	0	93	210	2.0
CP008925.1	h6.sal.bam	GTTC	2791697	2791697	2791705	+	1	79	94	211	1.0
CP008925.1	h6.sal.bam	other	2791698	2791698	0	+	3	1	95	134	3.0
CP008925.1	h6.sal.bam	GTTC	2791699	2791699	2791705	+	92	5	184	134	92.0
CP008925.1	h6.sal.bam	other	2791700	2791700	0	+	3	2	187	129	3.0
CP008925.1	h6.sal.bam	other	2791701	2791701	0	+	0	2	185	128	0.0
CP008925.1	h6.sal.bam	other	2791702	2791702	0	+	1	2	184	132	1.0
CP008925.1	h6.sal.bam	other	2791703	2791703	0	+	1	0	185	132	1.0
CP008925.1	h6.sal.bam	other	2791704	2791704	0	+	0	2	185	133	0.0
CP008925.1	h6.sal.bam	other	2791705	2791705	0	+	4	2	189	133	4.0
CP008925.1	h6.sal.bam	other	2791706	2791706	0	+	3	1	192	131	3.0
CP008925.1	h6.sal.bam	other	2791707	2791707	0	+	2	4	192	131	2.0
CP008925.1	h6.sal.bam	other	2791708	2791708	0	+	1	1	190	130	1.0
CP008925.1	h6.sal.bam	other	2791709	2791709	0	+	0	0	188	129	0.0
CP008925.1	h6.sal.bam	other	2791710	2791710	0	+	3	1	190	130	3.0
CP008925.1	h6.sal.bam	other	2791711	2791711	0	+	2	0	184	129	2.0
CP008925.1	h6.sal.bam	other	2791712	2791712	0	+	2	0	186	131	2.0
CP008925.1	h6.sal.bam	other	2791713	2791713	0	+	1	2	187	135	1.0
CP008925.1	h6.sal.bam	GTTC	2791714	2791714	2791705	+	0	38	187	133	0.0
CP008925.1	h6.sal.bam	other	2791715	2791715	0	+	2	1	189	101	2.0
CP008925.1	h6.sal.bam	GTTC	2791716	2791716	2791705	+	30	0	219	105	30.0
CP008925.1	h6.sal.bam	other	2791717	2791717	0	+	1	3	220	106	1.0
CP008925.1	h6.sal.bam	other	2791718	2791718	0	+	2	0	221	103	2.0
CP008925.1	h6.sal.bam	other	2791719	2791719	0	+	0	0	220	105	0.0
CP008925.1	h6.sal.bam	other	2791720	2791720	0	+	0	2	213	107	0.0
CP008925.1	h6.sal.bam	other	2791721	2791721	0	+	3	1	216	105	3.0
CP008925.1	h6.sal.bam	other	2791722	2791722	0	+	0	0	216	105	0.0
CP008925.1	h6.sal.bam	other	2791723	2791723	0	+	1	1	217	106	1.0
CP008925.1	h6.sal.bam	other	2791724	2791724	0	+	0	0	217	105	0.0
CP008925.1	h6.sal.bam	other	2791725	2791725	0	+	1	0	216	105	1.0
CP008925.1	h6.sal.bam	other	2791726	2791726	0	+	1	0	217	106	1.0
CP008925.1	h6.sal.bam	other	2791727	2791727	0	+	1	0	218	109	1.0
CP008925.1	h6.sal.bam	other	2791728	2791728	0	+	1	2	219	109	1.0
CP008925.1	h6.sal.bam	other	2791729	2791729	0	+	1	1	214	107	1.0
CP008925.1	h6.sal.bam	other	2791730	2791730	0	+	0	2	213	114	0.0
CP008925.1	h6.sal.bam	other	2791731	2791731	0	+	1	0	212	112	1.0
CP008925.1	h6.sal.bam	other	2791732	2791732	0	+	0	4	212	113	0.0
CP008925.1	h6.sal.bam	other	2791733	2791733	0	+	1	2	213	109	1.0
CP008925.1	h6.sal.bam	other	2791734	2791734	0	+	2	1	214	109	2.0
CP008925.1	h6.sal.bam	other	2791735	2791735	0	+	1	1	211	108	1.0
CP008925.1	h6.sal.bam	other	2791736	2791736	0	+	0	3	211	108	0.0
CP008925.1	h6.sal.bam	other	2791737	2791737	0	+	2	2	212	106	2.0
CP008925.1	h6.sal.bam	other	2791738	2791738	0	+	2	1	211	105	2.0
CP008925.1	h6.sal.bam	other	2791739	2791739	0	+	4	3	215	104	4.0
CP008925.1	h6.sal.bam	other	2791740	2791740	0	+	3	2	218	101	3.0
CP008925.1	h6.sal.bam	other	2791741	2791741	0	+	2	0	218	109	2.0
CP008925.1	h6.sal.bam	other	2791742	2791742	0	+	1	1	218	110	1.0
CP008925.1	h6.sal.bam	other	2791743	2791743	0	+	1	2	219	111	1.0
CP008925.1	h6.sal.bam	other	2791744	2791744	0	+	2	1	219	110	2.0
CP008925.1	h6.sal.bam	other	2791745	2791745	0	+	0	3	218	113	0.0
CP008925.1	h6.sal.bam	other	2791746	2791746	0	+	2	1	216	116	2.0
CP008925.1	h6.sal.bam	other	2791747	2791747	0	+	1	0	217	117	1.0
CP008925.1	h6.sal.bam	other	2791748	2791748	0	+	1	1	218	122	1.0
CP008925.1	h6.sal.bam	other	2791749	2791749	0	+	1	2	219	123	1.0
CP008925.1	h6.sal.bam	other	2791750	2791750	0	+	4	0	223	125	4.0
CP008925.1	h6.sal.bam	other	2791751	2791751	0	+	1	1	222	125	1.0
CP008925.1	h6.sal.bam	other	2791752	2791752	0	+	1	1	223	129	1.0
CP008925.1	h6.sal.bam	other	2791753	2791753	0	+	3	1	226	128	3.0
CP008925.1	h6.sal.bam	other	2791754	2791754	0	+	1	3	227	129	1.0
CP008925.1	h6.sal.bam	other	2791755	2791755	0	+	1	1	228	129	1.0
CP008925.1	h6.sal.bam	other	2791756	2791756	0	+	1	2	228	129	1.0
CP008925.1	h6.sal.bam	other	2791757	2791757	0	+	0	1	226	127	0.0
CP008925.1	h6.sal.bam	other	2791758	2791758	0	+	4	2	228	132	4.0
CP008925.1	h6.sal.bam	other	2791759	2791759	0	+	2	1	224	136	2.0
CP008925.1	h6.sal.bam	other	2791760	2791760	0	+	4	3	228	135	4.0
CP008925.1	h6.sal.bam	other	2791761	2791761	0	+	1	2	227	132	1.0
CP008925.1	h6.sal.bam	other	2791762	2791762	0	+	1	1	226	132	1.0
CP008925.1	h6.sal.bam	other	2791763	2791763	0	+	2	5	227	134	2.0
CP008925.1	h6.sal.bam	other	2791764	2791764	0	+	0	0	224	130	0.0
CP008925.1	h6.sal.bam	other	2791765	2791765	0	+	1	2	224	133	1.0
CP008925.1	h6.sal.bam	other	2791766	2791766	0	+	5	1	228	132	5.0
CP008925.1	h6.sal.bam	other	2791767	2791767	0	+	0	1	226	132	0.0
CP008925.1	h6.sal.bam	other	2791768	2791768	0	+	0	0	224	133	0.0
CP008925.1	h6.sal.bam	other	2791769	2791769	0	+	0	0	221	135	0.0
CP008925.1	h6.sal.bam	other	2791770	2791770	0	+	1	1	222	136	1.0
CP008925.1	h6.sal.bam	other	2791771	2791771	0	+	0	0	222	144	0.0
CP008925.1	h6.sal.bam	other	2791772	2791772	0	+	0	2	218	144	0.0
CP008925.1	h6.sal.bam	other	2791773	2791773	0	+	0	0	127	145	0.0
CP008925.1	h6.sal.bam	other	2791774	2791774	0	+	1	2	125	146	1.0
CP008925.1	h6.sal.bam	other	2791775	2791775	0	+	1	4	126	144	1.0
CP008925.1	h6.sal.bam	other	2791776	2791776	0	+	3	1	128	140	3.0
CP008925.1	h6.sal.bam	other	2791777	2791777	0	+	0	2	127	140	0.0
CP008925.1	h6.sal.bam	other	2791778	2791778	0	+	0	1	126	140	0.0
CP008925.1	h6.sal.bam	other	2791779	2791779	0	+	3	2	129	142	3.0
CP008925.1	h6.sal.bam	other	2791780	2791780	0	+	3	0	123	140	3.0
CP008925.1	h6.sal.bam	other	2791781	2791781	0	+	1	2	124	142	1.0
CP008925.1	h6.sal.bam	other	2791782	2791782	0	+	1	2	125	142	1.0
CP008925.1	h6.sal.bam	other	2791783	2791783	0	+	3	0	127	143	3.0
CP008925.1	h6.sal.bam	other	2791784	2791784	0	+	0	1	127	143	0.0
CP008925.1	h6.sal.bam	other	2791785	2791785	0	+	2	0	125	142	2.0
CP008925.1	h6.sal.bam	other	2791786	2791786	0	+	2	2	124	145	2.0
CP008925.1	h6.sal.bam	other	2791787	2791787	0	+	0	6	124	146	0.0
CP008925.1	h6.sal.bam	other	2791788	2791788	0	+	1	5	124	143	1.0
CP008925.1	h6.sal.bam	other	2791789	2791789	0	+	3	0	126	140	3.0
CP008925.1	h6.sal.bam	other	2791790	2791790	0	+	3	4	125	141	3.0
CP008925.1	h6.sal.bam	other	2791791	2791791	0	+	0	1	100	137	0.0
CP008925.1	h6.sal.bam	other	2791792	2791792	0	+	4	0	98	136	4.0
CP008925.1	h6.sal.bam	other	2791793	2791793	0	+	1	2	99	137	1.0
CP008925.1	h6.sal.bam	other	2791794	2791794	0	+	1	1	100	135	1.0
CP008925.1	h6.sal.bam	other	2791795	2791795	0	+	4	0	104	137	4.0
CP008925.1	h6.sal.bam	other	2791796	2791796	0	+	2	1	105	137	2.0
CP008925.1	h6.sal.bam	other	2791797	2791797	0	+	4	1	108	140	4.0
CP008925.1	h6.sal.bam	other	2791798	2791798	0	+	2	0	110	141	2.0
CP008925.1	h6.sal.bam	other	2791799	2791799	0	+	4	1	114	141	4.0
CP008925.1	h6.sal.bam	other	2791800	2791800	0	+	1	2	112	141	1.0
CP008925.1	h6.sal.bam	other	2791801	2791801	0	+	1	1	113	141	1.0
CP008925.1	h6.sal.bam	other	2791802	2791802	0	+	1	1	114	143	1.0
CP008925.1	h6.sal.bam	other	2791803	2791803	0	+	3	4	116	142	3.0
CP008925.1	h6.sal.bam	other	2791804	2791804	0	+	0	2	115	140	0.0
CP008925.1	h6.sal.bam	other	2791805	2791805	0	+	3	1	117	140	3.0
CP008925.1	h6.sal.bam	other	2791806	2791806	0	+	1	1	118	140	1.0
CP008925.1	h6.sal.bam	other	2791807	2791807	0	+	0	0	117	141	0.0
CP008925.1	h6.sal.bam	other	2791808	2791808	0	+	3	2	120	141	3.0
CP008925.1	h6.sal.bam	other	2791809	2791809	0	+	1	0	119	141	1.0
CP008925.1	h6.sal.bam	other	2791810	2791810	0	+	2	1	120	141	2.0
CP008925.1	h6.sal.bam	other	2791811	2791811	0	+	1	1	121	140	1.0
CP008925.1	h6.sal.bam	other	2791812	2791812	0	+	5	1	122	145	5.0
CP008925.1	h6.sal.bam	other	2791813	2791813	0	+	2	6	124	144	2.0
CP008925.1	h6.sal.bam	other	2791814	2791814	0	+	1	1	121	139	1.0
CP008925.1	h6.sal.bam	other	2791815	2791815	0	+	0	4	118	139	0.0
CP008925.1	h6.sal.bam	other	2791816	2791816	0	+	2	1	114	138	2.0
CP008925.1	h6.sal.bam	other	2791817	2791817	0	+	0	2	114	142	0.0
CP008925.1	h6.sal.bam	other	2791818	2791818	0	+	3	1	116	142	3.0
CP008925.1	h6.sal.bam	other	2791819	2791819	0	+	0	3	116	142	0.0
CP008925.1	h6.sal.bam	other	2791820	2791820	0	+	0	7	116	139	0.0
CP008925.1	h6.sal.bam	other	2791821	2791821	0	+	0	2	114	133	0.0
CP008925.1	h6.sal.bam	other	2791822	2791822	0	+	7	4	120	134	7.0
CP008925.1	h6.sal.bam	other	2791823	2791823	0	+	1	1	120	132	1.0
CP008925.1	h6.sal.bam	other	2791824	2791824	0	+	6	4	125	132	6.0
CP008925.1	h6.sal.bam	other	2791825	2791825	0	+	1	4	122	129	1.0
CP008925.1	h6.sal.bam	other	2791826	2791826	0	+	1	1	122	125	1.0
CP008925.1	h6.sal.bam	other	2791827	2791827	0	+	2	3	123	126	2.0
CP008925.1	h6.sal.bam	other	2791828	2791828	0	+	0	1	120	127	0.0
CP008925.1	h6.sal.bam	other	2791829	2791829	0	+	3	1	123	128	3.0
CP008925.1	h6.sal.bam	other	2791830	2791830	0	+	5	1	127	127	5.0
CP008925.1	h6.sal.bam	other	2791831	2791831	0	+	1	3	124	136	1.0
CP008925.1	h6.sal.bam	other	2791832	2791832	0	+	0	3	123	134	0.0
CP008925.1	h6.sal.bam	other	2791833	2791833	0	+	0	6	123	133	0.0
CP008925.1	h6.sal.bam	other	2791834	2791834	0	+	1	1	122	129	1.0
CP008925.1	h6.sal.bam	other	2791835	2791835	0	+	1	1	119	130	1.0
CP008925.1	h6.sal.bam	other	2791836	2791836	0	+	2	0	119	130	2.0
CP008925.1	h6.sal.bam	other	2791837	2791837	0	+	2	3	121	130	2.0
CP008925.1	h6.sal.bam	other	2791838	2791838	0	+	4	1	123	128	4.0
CP008925.1	h6.sal.bam	other	2791839	2791839	0	+	3	3	126	130	3.0
CP008925.1	h6.sal.bam	other	2791840	2791840	0	+	2	1	122	129	2.0
CP008925.1	h6.sal.bam	other	2791841	2791841	0	+	0	1	122	128	0.0
CP008925.1	h6.sal.bam	other	2791842	2791842	0	+	3	2	125	130	3.0
CP008925.1	h6.sal.bam	other	2791843	2791843	0	+	1	2	126	130	1.0
CP008925.1	h6.sal.bam	other	2791844	2791844	0	+	0	2	126	128	0.0
CP008925.1	h6.sal.bam	GAAC	2791845	2791845	2791853	+	0	8	125	129	0.0
CP008925.1	h6.sal.bam	other	2791846	2791846	0	+	0	0	125	123	0.0
CP008925.1	h6.sal.bam	GAAC	2791847	2791847	2791853	+	11	3	136	126	11.0
CP008925.1	h6.sal.bam	other	2791848	2791848	0	+	1	1	136	125	1.0
CP008925.1	h6.sal.bam	other	2791849	2791849	0	+	0	0	134	130	0.0
CP008925.1	h6.sal.bam	other	2791850	2791850	0	+	0	0	134	130	0.0
CP008925.1	h6.sal.bam	other	2791851	2791851	0	+	1	2	133	133	0.6666666666666666
CP008925.1	h6.sal.bam	other	2791852	2791852	0	+	1	1	128	133	0.6666666666666666
CP008925.1	h6.sal.bam	other	2791853	2791853	0	+	5	3	133	132	5.0
CP008925.1	h6.sal.bam	other	2791854	2791854	0	+	1	1	134	134	0.6666666666666666
CP008925.1	h6.sal.bam	other	2791855	2791855	0	+	3	1	136	135	3.0
CP008925.1	h6.sal.bam	other	2791856	2791856	0	+	1	2	137	135	1.0
CP008925.1	h6.sal.bam	other	2791857	2791857	0	+	0	3	136	133	0.0
CP008925.1	h6.sal.bam	other	2791858	2791858	0	+	1	0	134	131	1.0
CP008925.1	h6.sal.bam	other	2791859	2791859	0	+	3	0	137	134	3.0
CP008925.1	h6.sal.bam	other	2791860	2791860	0	+	4	3	137	135	4.0
CP008925.1	h6.sal.bam	other	2791861	2791861	0	+	0	3	137	135	0.0
CP008925.1	h6.sal.bam	GAAC	2791862	2791862	2791853	+	5	3	141	133	5.0
CP008925.1	h6.sal.bam	other	2791863	2791863	0	+	2	2	143	130	2.0
CP008925.1	h6.sal.bam	GAAC	2791864	2791864	2791853	+	2	1	134	129	2.0
CP008925.1	h6.sal.bam	other	2791865	2791865	0	+	0	0	134	128	0.0
CP008925.1	h6.sal.bam	other	2791866	2791866	0	+	0	0	134	128	0.0
CP008925.1	h6.sal.bam	other	2791867	2791867	0	+	2	2	136	128	2.0
CP008925.1	h6.sal.bam	other	2791868	2791868	0	+	2	0	138	127	2.0
CP008925.1	h6.sal.bam	other	2791869	2791869	0	+	1	3	138	131	1.0
CP008925.1	h6.sal.bam	other	2791870	2791870	0	+	0	0	125	130	0.0
CP008925.1	h6.sal.bam	other	2791871	2791871	0	+	2	4	127	130	2.0
CP008925.1	h6.sal.bam	other	2791872	2791872	0	+	2	1	129	127	2.0
CP008925.1	h6.sal.bam	other	2791873	2791873	0	+	2	0	131	127	2.0
CP008925.1	h6.sal.bam	other	2791874	2791874	0	+	6	2	134	131	6.0
CP008925.1	h6.sal.bam	other	2791875	2791875	0	+	0	3	133	129	0.0
CP008925.1	h6.sal.bam	other	2791876	2791876	0	+	4	3	132	133	4.0
CP008925.1	h6.sal.bam	other	2791877	2791877	0	+	1	0	131	130	1.0
CP008925.1	h6.sal.bam	other	2791878	2791878	0	+	1	1	132	130	1.0
CP008925.1	h6.sal.bam	other	2791879	2791879	0	+	2	3	134	131	2.0
CP008925.1	h6.sal.bam	other	2791880	2791880	0	+	2	1	133	129	2.0
CP008925.1	h6.sal.bam	other	2791881	2791881	0	+	2	3	134	130	2.0
CP008925.1	h6.sal.bam	other	2791882	2791882	0	+	2	1	136	130	2.0
CP008925.1	h6.sal.bam	other	2791883	2791883	0	+	1	0	133	130	1.0
CP008925.1	h6.sal.bam	other	2791884	2791884	0	+	5	0	136	133	5.0
CP008925.1	h6.sal.bam	other	2791885	2791885	0	+	0	1	135	135	0.0
CP008925.1	h6.sal.bam	other	2791886	2791886	0	+	0	6	135	135	0.0
CP008925.1	h6.sal.bam	other	2791887	2791887	0	+	2	0	133	133	2.0
CP008925.1	h6.sal.bam	other	2791888	2791888	0	+	2	1	134	137	2.0
CP008925.1	h6.sal.bam	other	2791889	2791889	0	+	0	1	133	140	0.0
CP008925.1	h6.sal.bam	other	2791890	2791890	0	+	2	2	135	141	2.0
CP008925.1	h6.sal.bam	other	2791891	2791891	0	+	4	4	134	142	4.0
CP008925.1	h6.sal.bam	other	2791892	2791892	0	+	1	2	135	138	1.0
CP008925.1	h6.sal.bam	other	2791893	2791893	0	+	1	1	136	137	1.0
CP008925.1	h6.sal.bam	other	2791894	2791894	0	+	2	1	138	139	2.0
CP008925.1	h6.sal.bam	other	2791895	2791895	0	+	3	0	134	138	3.0
CP008925.1	h6.sal.bam	other	2791896	2791896	0	+	2	2	136	139	2.0
CP008925.1	h6.sal.bam	other	2791897	2791897	0	+	1	3	137	137	1.0
CP008925.1	h6.sal.bam	other	2791898	2791898	0	+	2	1	138	135	2.0
CP008925.1	h6.sal.bam	other	2791899	2791899	0	+	2	1	134	134	1.3333333333333333
CP008925.1	h6.sal.bam	other	2791900	2791900	0	+	2	0	134	134	1.3333333333333333
CP008925.1	h6.sal.bam	other	2791901	2791901	0	+	2	3	134	135	1.3333333333333333
CP008925.1	h6.sal.bam	other	2791902	2791902	0	+	0	3	134	133	0.0
CP008925.1	h6.sal.bam	other	2791903	2791903	0	+	0	2	131	131	0.0
CP008925.1	h6.sal.bam	other	2791904	2791904	0	+	2	0	128	131	1.0
CP008925.1	h6.sal.bam	other	2791905	2791905	0	+	0	10	128	133	0.0
CP008925.1	h6.sal.bam	other	2791906	2791906	0	+	1	1	128	123	0.5
CP008925.1	h6.sal.bam	other	2791907	2791907	0	+	1	1	129	122	0.5
CP008925.1	h6.sal.bam	other	2791908	2791908	0	+	0	2	129	124	0.0
CP008925.1	h6.sal.bam	other	2791909	2791909	0	+	1	3	129	124	0.5
CP008925.1	h6.sal.bam	other	2791910	2791910	0	+	2	1	130	122	1.0
CP008925.1	h6.sal.bam	other	2791911	2791911	0	+	0	1	128	121	0.0
CP008925.1	h6.sal.bam	other	2791912	2791912	0	+	5	0	131	122	2.5
CP008925.1	h6.sal.bam	other	2791913	2791913	0	+	1	3	128	124	0.5
CP008925.1	h6.sal.bam	other	2791914	2791914	0	+	0	2	125	123	0.0
CP008925.1	h6.sal.bam	other	2791915	2791915	0	+	1	0	123	124	0.5
CP008925.1	h6.sal.bam	other	2791916	2791916	0	+	2	3	125	127	1.0
CP008925.1	h6.sal.bam	other	2791917	2791917	0	+	4	2	125	124	2.0
CP008925.1	h6.sal.bam	other	2791918	2791918	0	+	1	2	126	122	0.6666666666666666
CP008925.1	h6.sal.bam	other	2791919	2791919	0	+	1	1	127	125	0.6666666666666666
CP008925.1	h6.sal.bam	other	2791920	2791920	0	+	1	2	128	124	0.5
CP008925.1	h6.sal.bam	other	2791921	2791921	0	+	0	4	117	128	0.0
CP008925.1	h6.sal.bam	other	2791922	2791922	0	+	1	2	118	124	1.0
CP008925.1	h6.sal.bam	other	2791923	2791923	0	+	2	7	118	125	2.0
CP008925.1	h6.sal.bam	other	2791924	2791924	0	+	0	0	118	121	0.0
CP008925.1	h6.sal.bam	other	2791925	2791925	0	+	3	3	121	124	3.0
CP008925.1	h6.sal.bam	other	2791926	2791926	0	+	0	2	119	122	0.0
CP008925.1	h6.sal.bam	other	2791927	2791927	0	+	4	0	116	122	2.6666666666666665
CP008925.1	h6.sal.bam	other	2791928	2791928	0	+	0	5	116	122	0.0
CP008925.1	h6.sal.bam	other	2791929	2791929	0	+	1	2	116	119	0.6666666666666666
CP008925.1	h6.sal.bam	other	2791930	2791930	0	+	5	0	119	117	3.3333333333333335
CP008925.1	h6.sal.bam	other	2791931	2791931	0	+	1	0	119	117	1.0
CP008925.1	h6.sal.bam	other	2791932	2791932	0	+	6	0	124	120	6.0
CP008925.1	h6.sal.bam	other	2791933	2791933	0	+	1	3	125	120	1.0
CP008925.1	h6.sal.bam	other	2791934	2791934	0	+	1	2	119	123	1.0
CP008925.1	h6.sal.bam	other	2791935	2791935	0	+	4	2	123	122	4.0
CP008925.1	h6.sal.bam	other	2791936	2791936	0	+	2	2	120	121	2.0
CP008925.1	h6.sal.bam	other	2791937	2791937	0	+	3	0	123	119	3.0
CP008925.1	h6.sal.bam	other	2791938	2791938	0	+	1	0	121	120	1.0
CP008925.1	h6.sal.bam	other	2791939	2791939	0	+	5	0	126	121	5.0
CP008925.1	h6.sal.bam	other	2791940	2791940	0	+	2	0	128	121	2.0
CP008925.1	h6.sal.bam	other	2791941	2791941	0	+	2	1	128	125	2.0
CP008925.1	h6.sal.bam	other	2791942	2791942	0	+	0	2	125	124	0.0
CP008925.1	h6.sal.bam	other	2791943	2791943	0	+	1	1	126	125	1.0
CP008925.1	h6.sal.bam	other	2791944	2791944	0	+	4	2	129	124	4.0
CP008925.1	h6.sal.bam	GAAC	2791945	2791945	2791953	+	1	0	128	122	1.0
CP008925.1	h6.sal.bam	other	2791946	2791946	0	+	1	1	129	122	1.0
CP008925.1	h6.sal.bam	GAAC	2791947	2791947	2791953	+	6	1	134	122	6.0
CP008925.1	h6.sal.bam	other	2791948	2791948	0	+	2	4	127	122	2.0
CP008925.1	h6.sal.bam	other	2791949	2791949	0	+	2	6	129	120	2.0
CP008925.1	h6.sal.bam	other	2791950	2791950	0	+	0	1	129	118	0.0
CP008925.1	h6.sal.bam	other	2791951	2791951	0	+	1	0	126	119	1.0
CP008925.1	h6.sal.bam	other	2791952	2791952	0	+	0	0	126	127	0.0
CP008925.1	h6.sal.bam	other	2791953	2791953	0	+	10	2	135	127	10.0
CP008925.1	h6.sal.bam	other	2791954	2791954	0	+	2	1	132	127	2.0
CP008925.1	h6.sal.bam	other	2791955	2791955	0	+	3	2	134	128	3.0
CP008925.1	h6.sal.bam	other	2791956	2791956	0	+	3	5	137	126	3.0
CP008925.1	h6.sal.bam	other	2791957	2791957	0	+	2	1	137	121	2.0
CP008925.1	h6.sal.bam	other	2791958	2791958	0	+	0	2	136	127	0.0
CP008925.1	h6.sal.bam	other	2791959	2791959	0	+	1	2	134	125	1.0
CP008925.1	h6.sal.bam	other	2791960	2791960	0	+	4	1	138	123	4.0
CP008925.1	h6.sal.bam	other	2791961	2791961	0	+	1	3	139	126	1.0
CP008925.1	h6.sal.bam	GAAC	2791962	2791962	2791953	+	2	6	139	123	2.0
CP008925.1	h6.sal.bam	other	2791963	2791963	0	+	1	2	138	119	1.0
CP008925.1	h6.sal.bam	GAAC	2791964	2791964	2791953	+	1	2	139	117	1.0
CP008925.1	h6.sal.bam	other	2791965	2791965	0	+	4	4	137	116	4.0
CP008925.1	h6.sal.bam	other	2791966	2791966	0	+	1	0	137	114	1.0
CP008925.1	h6.sal.bam	other	2791967	2791967	0	+	3	1	137	115	3.0
CP008925.1	h6.sal.bam	other	2791968	2791968	0	+	0	3	136	116	0.0
CP008925.1	h6.sal.bam	other	2791969	2791969	0	+	0	0	136	113	0.0
CP008925.1	h6.sal.bam	other	2791970	2791970	0	+	2	1	135	116	1.3333333333333333
CP008925.1	h6.sal.bam	other	2791971	2791971	0	+	0	0	133	119	0.0
CP008925.1	h6.sal.bam	other	2791972	2791972	0	+	0	1	128	120	0.0
CP008925.1	h6.sal.bam	other	2791973	2791973	0	+	3	0	131	119	1.5
CP008925.1	h6.sal.bam	other	2791974	2791974	0	+	1	1	132	122	0.5
CP008925.1	h6.sal.bam	other	2791975	2791975	0	+	4	1	132	122	2.0
CP008925.1	h6.sal.bam	other	2791976	2791976	0	+	2	1	134	121	1.0
CP008925.1	h6.sal.bam	other	2791977	2791977	0	+	3	2	137	122	2.0
CP008925.1	h6.sal.bam	other	2791978	2791978	0	+	0	2	137	120	0.0
CP008925.1	h6.sal.bam	other	2791979	2791979	0	+	2	2	138	121	1.0
CP008925.1	h6.sal.bam	other	2791980	2791980	0	+	2	0	140	119	1.3333333333333333
CP008925.1	h6.sal.bam	other	2791981	2791981	0	+	1	0	140	121	0.6666666666666666
CP008925.1	h6.sal.bam	other	2791982	2791982	0	+	1	3	140	122	1.0
CP008925.1	h6.sal.bam	other	2791983	2791983	0	+	1	3	141	121	0.6666666666666666
CP008925.1	h6.sal.bam	other	2791984	2791984	0	+	0	0	140	118	0.0
CP008925.1	h6.sal.bam	other	2791985	2791985	0	+	0	0	137	118	0.0
CP008925.1	h6.sal.bam	other	2791986	2791986	0	+	0	2	137	125	0.0
CP008925.1	h6.sal.bam	other	2791987	2791987	0	+	0	2	132	123	0.0
CP008925.1	h6.sal.bam	other	2791988	2791988	0	+	0	2	132	124	0.0
CP008925.1	h6.sal.bam	other	2791989	2791989	0	+	0	2	132	123	0.0
CP008925.1	h6.sal.bam	other	2791990	2791990	0	+	3	3	134	121	3.0
CP008925.1	h6.sal.bam	other	2791991	2791991	0	+	2	3	134	118	2.0
CP008925.1	h6.sal.bam	other	2791992	2791992	0	+	1	2	131	118	1.0
CP008925.1	h6.sal.bam	other	2791993	2791993	0	+	2	0	130	120	2.0
CP008925.1	h6.sal.bam	other	2791994	2791994	0	+	3	2	133	121	3.0
CP008925.1	h6.sal.bam	other	2791995	2791995	0	+	2	3	134	120	2.0
CP008925.1	h6.sal.bam	other	2791996	2791996	0	+	2	3	136	119	2.0
CP008925.1	h6.sal.bam	other	2791997	2791997	0	+	1	0	136	116	1.0
CP008925.1	h6.sal.bam	other	2791998	2791998	0	+	1	3	133	117	1.0
CP008925.1	h6.sal.bam	other	2791999	2791999	0	+	3	4	136	115	3.0
CP008925.1	h6.sal.bam	other	2792000	2792000	0	+	0	1	135	112	0.0
CP008925.1	h6.sal.bam	other	2792001	2792001	0	+	4	2	139	111	4.0
CP008925.1	h6.sal.bam	other	2792002	2792002	0	+	1	1	136	109	1.0
CP008925.1	h6.sal.bam	other	2792003	2792003	0	+	3	0	139	110	3.0
CP008925.1	h6.sal.bam	other	2792004	2792004	0	+	3	0	136	110	3.0
CP008925.1	h6.sal.bam	other	2792005	2792005	0	+	0	1	136	110	0.0
CP008925.1	h6.sal.bam	other	2792006	2792006	0	+	2	2	137	112	2.0
CP008925.1	h6.sal.bam	other	2792007	2792007	0	+	0	6	131	113	0.0
CP008925.1	h6.sal.bam	other	2792008	2792008	0	+	1	0	130	109	1.0
CP008925.1	h6.sal.bam	other	2792009	2792009	0	+	6	1	136	110	6.0
CP008925.1	h6.sal.bam	other	2792010	2792010	0	+	4	1	136	111	4.0
CP008925.1	h6.sal.bam	other	2792011	2792011	0	+	1	0	131	110	1.0
CP008925.1	h6.sal.bam	other	2792012	2792012	0	+	4	1	130	110	4.0
CP008925.1	h6.sal.bam	other	2792013	2792013	0	+	3	1	133	111	3.0
CP008925.1	h6.sal.bam	other	2792014	2792014	0	+	0	0	133	110	0.0
CP008925.1	h6.sal.bam	other	2792015	2792015	0	+	1	4	132	113	1.0
CP008925.1	h6.sal.bam	other	2792016	2792016	0	+	2	0	132	110	2.0
CP008925.1	h6.sal.bam	other	2792017	2792017	0	+	2	3	134	112	2.0
CP008925.1	h6.sal.bam	other	2792018	2792018	0	+	1	0	134	109	1.0
CP008925.1	h6.sal.bam	other	2792019	2792019	0	+	3	0	133	110	3.0
CP008925.1	h6.sal.bam	other	2792020	2792020	0	+	3	0	133	110	3.0
CP008925.1	h6.sal.bam	other	2792021	2792021	0	+	3	1	136	113	3.0
CP008925.1	h6.sal.bam	other	2792022	2792022	0	+	1	2	131	114	1.0
CP008925.1	h6.sal.bam	other	2792023	2792023	0	+	2	1	129	112	2.0
CP008925.1	h6.sal.bam	other	2792024	2792024	0	+	0	6	129	111	0.0
CP008925.1	h6.sal.bam	other	2792025	2792025	0	+	2	1	131	108	2.0
CP008925.1	h6.sal.bam	GAAC	2792026	2792026	2792034	+	1	8	131	108	1.0
CP008925.1	h6.sal.bam	other	2792027	2792027	0	+	1	1	132	100	1.0
CP008925.1	h6.sal.bam	GAAC	2792028	2792028	2792034	+	7	1	128	102	7.0
CP008925.1	h6.sal.bam	other	2792029	2792029	0	+	1	4	129	104	1.0
CP008925.1	h6.sal.bam	other	2792030	2792030	0	+	1	1	127	103	1.0
CP008925.1	h6.sal.bam	other	2792031	2792031	0	+	1	0	126	102	1.0
CP008925.1	h6.sal.bam	other	2792032	2792032	0	+	1	4	125	103	1.0
CP008925.1	h6.sal.bam	other	2792033	2792033	0	+	2	1	127	100	2.0
CP008925.1	h6.sal.bam	other	2792034	2792034	0	+	1	0	127	100	1.0
CP008925.1	h6.sal.bam	other	2792035	2792035	0	+	0	3	122	108	0.0
CP008925.1	h6.sal.bam	other	2792036	2792036	0	+	2	0	122	106	2.0
CP008925.1	h6.sal.bam	other	2792037	2792037	0	+	0	1	122	107	0.0
CP008925.1	h6.sal.bam	other	2792038	2792038	0	+	2	0	120	107	2.0
CP008925.1	h6.sal.bam	other	2792039	2792039	0	+	1	1	118	108	1.0
CP008925.1	h6.sal.bam	other	2792040	2792040	0	+	1	2	119	107	1.0
CP008925.1	h6.sal.bam	other	2792041	2792041	0	+	1	1	116	106	1.0
CP008925.1	h6.sal.bam	other	2792042	2792042	0	+	2	2	118	107	2.0
CP008925.1	h6.sal.bam	GAAC	2792043	2792043	2792034	+	3	2	121	108	3.0
CP008925.1	h6.sal.bam	other	2792044	2792044	0	+	2	1	123	108	2.0
CP008925.1	h6.sal.bam	GAAC	2792045	2792045	2792034	+	1	4	122	109	1.0
CP008925.1	h6.sal.bam	other	2792046	2792046	0	+	0	1	122	105	0.0
CP008925.1	h6.sal.bam	other	2792047	2792047	0	+	5	1	127	105	5.0
CP008925.1	h6.sal.bam	other	2792048	2792048	0	+	5	2	129	105	5.0
CP008925.1	h6.sal.bam	other	2792049	2792049	0	+	1	1	126	106	1.0
CP008925.1	h6.sal.bam	other	2792050	2792050	0	+	1	1	125	106	1.0
CP008925.1	h6.sal.bam	other	2792051	2792051	0	+	3	2	128	105	3.0
CP008925.1	h6.sal.bam	other	2792052	2792052	0	+	0	0	125	116	0.0
CP008925.1	h6.sal.bam	other	2792053	2792053	0	+	1	2	126	121	1.0
CP008925.1	h6.sal.bam	other	2792054	2792054	0	+	0	1	124	120	0.0
CP008925.1	h6.sal.bam	other	2792055	2792055	0	+	2	1	123	119	2.0
CP008925.1	h6.sal.bam	other	2792056	2792056	0	+	1	1	122	118	1.0
CP008925.1	h6.sal.bam	other	2792057	2792057	0	+	2	2	123	118	2.0
CP008925.1	h6.sal.bam	other	2792058	2792058	0	+	1	3	124	117	1.0
CP008925.1	h6.sal.bam	other	2792059	2792059	0	+	1	1	125	119	1.0
CP008925.1	h6.sal.bam	other	2792060	2792060	0	+	1	3	126	121	1.0
CP008925.1	h6.sal.bam	other	2792061	2792061	0	+	2	1	128	120	2.0
CP008925.1	h6.sal.bam	other	2792062	2792062	0	+	2	2	130	119	2.0
CP008925.1	h6.sal.bam	other	2792063	2792063	0	+	0	2	130	117	0.0
CP008925.1	h6.sal.bam	other	2792064	2792064	0	+	2	0	129	116	2.0
CP008925.1	h6.sal.bam	other	2792065	2792065	0	+	1	3	130	117	1.0
CP008925.1	h6.sal.bam	other	2792066	2792066	0	+	2	3	131	115	2.0
CP008925.1	h6.sal.bam	other	2792067	2792067	0	+	1	1	130	114	1.0
CP008925.1	h6.sal.bam	other	2792068	2792068	0	+	0	1	129	115	0.0
CP008925.1	h6.sal.bam	other	2792069	2792069	0	+	0	1	125	115	0.0
CP008925.1	h6.sal.bam	other	2792070	2792070	0	+	1	2	125	115	1.0
CP008925.1	h6.sal.bam	other	2792071	2792071	0	+	1	0	123	114	1.0
CP008925.1	h6.sal.bam	other	2792072	2792072	0	+	2	1	125	114	2.0
CP008925.1	h6.sal.bam	other	2792073	2792073	0	+	2	1	126	113	2.0
CP008925.1	h6.sal.bam	other	2792074	2792074	0	+	0	1	123	121	0.0
CP008925.1	h6.sal.bam	other	2792075	2792075	0	+	1	0	124	121	1.0
CP008925.1	h6.sal.bam	other	2792076	2792076	0	+	0	2	119	122	0.0
CP008925.1	h6.sal.bam	other	2792077	2792077	0	+	1	0	117	120	1.0
CP008925.1	h6.sal.bam	other	2792078	2792078	0	+	1	1	118	120	1.0
CP008925.1	h6.sal.bam	other	2792079	2792079	0	+	2	1	117	119	2.0
CP008925.1	h6.sal.bam	other	2792080	2792080	0	+	3	1	120	118	3.0
CP008925.1	h6.sal.bam	other	2792081	2792081	0	+	1	2	119	117	1.0
CP008925.1	h6.sal.bam	other	2792082	2792082	0	+	0	2	119	117	0.0
CP008925.1	h6.sal.bam	other	2792083	2792083	0	+	2	1	120	115	2.0
CP008925.1	h6.sal.bam	other	2792084	2792084	0	+	1	2	115	115	1.0
CP008925.1	h6.sal.bam	other	2792085	2792085	0	+	1	0	112	114	1.0
CP008925.1	h6.sal.bam	other	2792086	2792086	0	+	0	1	107	116	0.0
CP008925.1	h6.sal.bam	other	2792087	2792087	0	+	0	1	107	115	0.0
CP008925.1	h6.sal.bam	other	2792088	2792088	0	+	0	2	104	117	0.0
CP008925.1	h6.sal.bam	other	2792089	2792089	0	+	0	1	104	118	0.0
CP008925.1	h6.sal.bam	other	2792090	2792090	0	+	4	1	105	119	4.0
CP008925.1	h6.sal.bam	other	2792091	2792091	0	+	2	2	107	118	2.0
CP008925.1	h6.sal.bam	other	2792092	2792092	0	+	0	0	104	120	0.0
CP008925.1	h6.sal.bam	other	2792093	2792093	0	+	2	1	103	121	2.0
CP008925.1	h6.sal.bam	other	2792094	2792094	0	+	4	0	104	121	4.0
CP008925.1	h6.sal.bam	other	2792095	2792095	0	+	1	3	105	125	1.0
CP008925.1	h6.sal.bam	other	2792096	2792096	0	+	3	2	104	122	3.0
CP008925.1	h6.sal.bam	other	2792097	2792097	0	+	2	1	105	122	2.0
CP008925.1	h6.sal.bam	other	2792098	2792098	0	+	2	1	106	123	2.0
CP008925.1	h6.sal.bam	other	2792099	2792099	0	+	0	1	105	122	0.0
CP008925.1	h6.sal.bam	other	2792100	2792100	0	+	2	1	104	122	2.0
CP008925.1	h6.sal.bam	other	2792101	2792101	0	+	0	2	103	121	0.0
CP008925.1	h6.sal.bam	other	2792102	2792102	0	+	0	1	103	121	0.0
CP008925.1	h6.sal.bam	other	2792103	2792103	0	+	3	3	99	120	3.0
CP008925.1	h6.sal.bam	other	2792104	2792104	0	+	1	3	99	118	1.0
CP008925.1	h6.sal.bam	other	2792105	2792105	0	+	0	0	98	115	0.0
CP008925.1	h6.sal.bam	other	2792106	2792106	0	+	3	1	100	115	3.0
CP008925.1	h6.sal.bam	other	2792107	2792107	0	+	7	1	104	118	7.0
CP008925.1	h6.sal.bam	other	2792108	2792108	0	+	5	2	109	118	5.0
CP008925.1	h6.sal.bam	GAAC	2792109	2792109	2792117	+	0	8	109	119	0.0
CP008925.1	h6.sal.bam	other	2792110	2792110	0	+	0	0	107	113	0.0
CP008925.1	h6.sal.bam	GAAC	2792111	2792111	2792117	+	10	2	117	115	10.0
CP008925.1	h6.sal.bam	other	2792112	2792112	0	+	1	1	118	113	1.0
CP008925.1	h6.sal.bam	other	2792113	2792113	0	+	2	1	118	113	2.0
CP008925.1	h6.sal.bam	other	2792114	2792114	0	+	3	0	120	113	3.0
CP008925.1	h6.sal.bam	other	2792115	2792115	0	+	1	1	120	115	1.0
CP008925.1	h6.sal.bam	other	2792116	2792116	0	+	4	2	116	114	4.0
CP008925.1	h6.sal.bam	other	2792117	2792117	0	+	2	4	118	112	2.0
CP008925.1	h6.sal.bam	other	2792118	2792118	0	+	2	1	120	109	2.0
CP008925.1	h6.sal.bam	other	2792119	2792119	0	+	2	2	121	109	2.0
CP008925.1	h6.sal.bam	other	2792120	2792120	0	+	0	0	121	108	0.0
CP008925.1	h6.sal.bam	other	2792121	2792121	0	+	3	1	122	110	3.0
CP008925.1	h6.sal.bam	other	2792122	2792122	0	+	2	1	120	109	2.0
CP008925.1	h6.sal.bam	other	2792123	2792123	0	+	2	2	118	108	2.0
CP008925.1	h6.sal.bam	other	2792124	2792124	0	+	2	1	119	112	2.0
CP008925.1	h6.sal.bam	other	2792125	2792125	0	+	1	2	116	115	1.0
CP008925.1	h6.sal.bam	GAAC	2792126	2792126	2792117	+	0	12	116	115	0.0
CP008925.1	h6.sal.bam	other	2792127	2792127	0	+	3	5	119	104	3.0
CP008925.1	h6.sal.bam	GAAC	2792128	2792128	2792117	+	7	2	125	101	7.0
CP008925.1	h6.sal.bam	other	2792129	2792129	0	+	0	0	125	99	0.0
CP008925.1	h6.sal.bam	other	2792130	2792130	0	+	0	0	123	104	0.0
CP008925.1	h6.sal.bam	other	2792131	2792131	0	+	2	2	122	107	2.0
CP008925.1	h6.sal.bam	other	2792132	2792132	0	+	0	1	121	107	0.0
CP008925.1	h6.sal.bam	other	2792133	2792133	0	+	0	3	121	106	0.0
CP008925.1	h6.sal.bam	other	2792134	2792134	0	+	3	3	122	106	3.0
CP008925.1	h6.sal.bam	other	2792135	2792135	0	+	2	2	123	106	2.0
CP008925.1	h6.sal.bam	other	2792136	2792136	0	+	4	0	126	106	4.0
CP008925.1	h6.sal.bam	other	2792137	2792137	0	+	1	0	125	108	1.0
CP008925.1	h6.sal.bam	other	2792138	2792138	0	+	0	1	125	108	0.0
CP008925.1	h6.sal.bam	other	2792139	2792139	0	+	2	1	123	110	2.0
CP008925.1	h6.sal.bam	other	2792140	2792140	0	+	1	1	124	109	1.0
CP008925.1	h6.sal.bam	other	2792141	2792141	0	+	0	2	123	109	0.0
CP008925.1	h6.sal.bam	other	2792142	2792142	0	+	1	2	123	107	1.0
CP008925.1	h6.sal.bam	other	2792143	2792143	0	+	0	2	123	105	0.0
CP008925.1	h6.sal.bam	other	2792144	2792144	0	+	1	1	124	103	1.0
CP008925.1	h6.sal.bam	other	2792145	2792145	0	+	2	0	125	108	2.0
CP008925.1	h6.sal.bam	other	2792146	2792146	0	+	2	5	124	108	2.0
CP008925.1	h6.sal.bam	other	2792147	2792147	0	+	1	3	125	103	1.0
CP008925.1	h6.sal.bam	other	2792148	2792148	0	+	0	1	123	100	0.0
CP008925.1	h6.sal.bam	other	2792149	2792149	0	+	2	0	125	99	2.0
CP008925.1	h6.sal.bam	other	2792150	2792150	0	+	3	1	127	108	3.0
CP008925.1	h6.sal.bam	other	2792151	2792151	0	+	1	0	127	107	1.0
CP008925.1	h6.sal.bam	other	2792152	2792152	0	+	1	0	128	107	1.0
CP008925.1	h6.sal.bam	other	2792153	2792153	0	+	1	0	128	107	1.0
CP008925.1	h6.sal.bam	other	2792154	2792154	0	+	1	0	127	107	1.0
CP008925.1	h6.sal.bam	other	2792155	2792155	0	+	0	2	124	118	0.0
CP008925.1	h6.sal.bam	other	2792156	2792156	0	+	0	0	123	116	0.0
CP008925.1	h6.sal.bam	other	2792157	2792157	0	+	3	0	126	116	3.0
CP008925.1	h6.sal.bam	other	2792158	2792158	0	+	2	1	126	116	2.0
CP008925.1	h6.sal.bam	other	2792159	2792159	0	+	1	1	126	115	1.0
CP008925.1	h6.sal.bam	other	2792160	2792160	0	+	0	2	125	119	0.0
CP008925.1	h6.sal.bam	other	2792161	2792161	0	+	2	1	127	118	2.0
CP008925.1	h6.sal.bam	other	2792162	2792162	0	+	2	3	129	121	2.0
CP008925.1	h6.sal.bam	other	2792163	2792163	0	+	1	3	130	118	1.0
CP008925.1	h6.sal.bam	other	2792164	2792164	0	+	1	1	129	115	1.0
CP008925.1	h6.sal.bam	other	2792165	2792165	0	+	0	3	126	120	0.0
CP008925.1	h6.sal.bam	other	2792166	2792166	0	+	2	1	126	117	2.0
CP008925.1	h6.sal.bam	other	2792167	2792167	0	+	2	2	128	117	2.0
CP008925.1	h6.sal.bam	other	2792168	2792168	0	+	0	1	121	117	0.0
CP008925.1	h6.sal.bam	other	2792169	2792169	0	+	2	3	123	116	2.0
CP008925.1	h6.sal.bam	other	2792170	2792170	0	+	3	0	126	113	3.0
CP008925.1	h6.sal.bam	other	2792171	2792171	0	+	4	2	126	116	4.0
CP008925.1	h6.sal.bam	other	2792172	2792172	0	+	1	2	125	116	1.0
CP008925.1	h6.sal.bam	other	2792173	2792173	0	+	0	0	125	116	0.0
CP008925.1	h6.sal.bam	other	2792174	2792174	0	+	3	1	126	116	3.0
CP008925.1	h6.sal.bam	other	2792175	2792175	0	+	4	0	130	115	4.0
CP008925.1	h6.sal.bam	other	2792176	2792176	0	+	1	2	131	117	1.0
CP008925.1	h6.sal.bam	other	2792177	2792177	0	+	2	0	133	115	2.0
CP008925.1	h6.sal.bam	other	2792178	2792178	0	+	1	1	131	117	1.0
CP008925.1	h6.sal.bam	other	2792179	2792179	0	+	1	0	131	119	1.0
CP008925.1	h6.sal.bam	other	2792180	2792180	0	+	1	0	128	120	1.0
CP008925.1	h6.sal.bam	other	2792181	2792181	0	+	0	4	128	120	0.0
CP008925.1	h6.sal.bam	other	2792182	2792182	0	+	1	1	122	119	1.0
CP008925.1	h6.sal.bam	other	2792183	2792183	0	+	1	4	119	126	1.0
CP008925.1	h6.sal.bam	other	2792184	2792184	0	+	3	2	122	124	3.0
CP008925.1	h6.sal.bam	other	2792185	2792185	0	+	1	2	122	122	1.0
CP008925.1	h6.sal.bam	other	2792186	2792186	0	+	1	0	111	120	1.0
CP008925.1	h6.sal.bam	other	2792187	2792187	0	+	3	2	114	124	3.0
CP008925.1	h6.sal.bam	other	2792188	2792188	0	+	1	1	115	122	1.0
CP008925.1	h6.sal.bam	other	2792189	2792189	0	+	3	2	115	123	3.0
CP008925.1	h6.sal.bam	other	2792190	2792190	0	+	3	0	113	124	3.0
CP008925.1	h6.sal.bam	GAAC	2792191	2792191	2792199	+	0	0	113	124	0.0
CP008925.1	h6.sal.bam	other	2792192	2792192	0	+	1	1	112	124	1.0
CP008925.1	h6.sal.bam	GAAC	2792193	2792193	2792199	+	2	1	110	123	2.0
CP008925.1	h6.sal.bam	other	2792194	2792194	0	+	0	1	110	122	0.0
CP008925.1	h6.sal.bam	other	2792195	2792195	0	+	1	3	109	121	1.0
CP008925.1	h6.sal.bam	other	2792196	2792196	0	+	2	0	108	120	2.0
CP008925.1	h6.sal.bam	other	2792197	2792197	0	+	2	3	110	120	2.0
CP008925.1	h6.sal.bam	other	2792198	2792198	0	+	2	2	110	117	2.0
CP008925.1	h6.sal.bam	other	2792199	2792199	0	+	1	4	109	127	1.0
CP008925.1	h6.sal.bam	other	2792200	2792200	0	+	0	1	107	123	0.0
CP008925.1	h6.sal.bam	other	2792201	2792201	0	+	1	1	106	123	1.0
CP008925.1	h6.sal.bam	other	2792202	2792202	0	+	1	1	107	123	1.0
CP008925.1	h6.sal.bam	other	2792203	2792203	0	+	1	3	101	122	1.0
CP008925.1	h6.sal.bam	other	2792204	2792204	0	+	1	2	102	120	1.0
CP008925.1	h6.sal.bam	other	2792205	2792205	0	+	3	3	105	118	3.0
CP008925.1	h6.sal.bam	other	2792206	2792206	0	+	2	2	105	118	2.0
CP008925.1	h6.sal.bam	other	2792207	2792207	0	+	2	1	107	126	2.0
CP008925.1	h6.sal.bam	GAAC	2792208	2792208	2792199	+	1	2	103	128	1.0
CP008925.1	h6.sal.bam	other	2792209	2792209	0	+	1	3	103	131	1.0
CP008925.1	h6.sal.bam	GAAC	2792210	2792210	2792199	+	3	2	106	128	3.0
CP008925.1	h6.sal.bam	other	2792211	2792211	0	+	3	2	105	128	3.0
CP008925.1	h6.sal.bam	other	2792212	2792212	0	+	4	0	109	126	4.0
CP008925.1	h6.sal.bam	other	2792213	2792213	0	+	2	3	111	126	2.0
CP008925.1	h6.sal.bam	other	2792214	2792214	0	+	3	0	111	125	3.0
CP008925.1	h6.sal.bam	other	2792215	2792215	0	+	1	1	112	125	1.0
CP008925.1	h6.sal.bam	other	2792216	2792216	0	+	4	0	115	128	4.0
CP008925.1	h6.sal.bam	other	2792217	2792217	0	+	1	2	116	128	1.0
CP008925.1	h6.sal.bam	other	2792218	2792218	0	+	1	2	116	129	1.0
CP008925.1	h6.sal.bam	other	2792219	2792219	0	+	5	2	121	127	5.0
CP008925.1	h6.sal.bam	other	2792220	2792220	0	+	1	0	116	127	1.0
CP008925.1	h6.sal.bam	other	2792221	2792221	0	+	2	3	118	130	2.0
CP008925.1	h6.sal.bam	other	2792222	2792222	0	+	2	1	120	127	2.0
CP008925.1	h6.sal.bam	other	2792223	2792223	0	+	2	1	121	127	2.0
CP008925.1	h6.sal.bam	other	2792224	2792224	0	+	2	4	123	126	2.0
CP008925.1	h6.sal.bam	other	2792225	2792225	0	+	1	2	121	123	1.0
CP008925.1	h6.sal.bam	other	2792226	2792226	0	+	0	3	120	121	0.0
CP008925.1	h6.sal.bam	other	2792227	2792227	0	+	2	3	121	118	2.0
CP008925.1	h6.sal.bam	other	2792228	2792228	0	+	1	3	121	117	1.0
CP008925.1	h6.sal.bam	other	2792229	2792229	0	+	0	0	120	116	0.0
CP008925.1	h6.sal.bam	other	2792230	2792230	0	+	2	0	121	119	2.0
CP008925.1	h6.sal.bam	other	2792231	2792231	0	+	1	1	122	120	1.0
CP008925.1	h6.sal.bam	other	2792232	2792232	0	+	4	1	121	120	4.0
CP008925.1	h6.sal.bam	other	2792233	2792233	0	+	4	3	125	119	4.0
CP008925.1	h6.sal.bam	other	2792234	2792234	0	+	0	0	124	117	0.0
CP008925.1	h6.sal.bam	other	2792235	2792235	0	+	1	1	125	117	1.0
CP008925.1	h6.sal.bam	other	2792236	2792236	0	+	0	4	123	116	0.0
CP008925.1	h6.sal.bam	other	2792237	2792237	0	+	1	0	123	114	1.0
CP008925.1	h6.sal.bam	other	2792238	2792238	0	+	2	2	123	116	2.0
CP008925.1	h6.sal.bam	other	2792239	2792239	0	+	0	4	123	114	0.0
CP008925.1	h6.sal.bam	other	2792240	2792240	0	+	0	0	121	115	0.0
CP008925.1	h6.sal.bam	other	2792241	2792241	0	+	3	1	124	115	3.0
CP008925.1	h6.sal.bam	other	2792242	2792242	0	+	1	2	123	116	1.0
CP008925.1	h6.sal.bam	other	2792243	2792243	0	+	1	0	122	118	1.0
CP008925.1	h6.sal.bam	other	2792244	2792244	0	+	0	1	122	119	0.0
CP008925.1	h6.sal.bam	other	2792245	2792245	0	+	5	2	119	118	5.0
CP008925.1	h6.sal.bam	other	2792246	2792246	0	+	0	2	118	118	0.0
CP008925.1	h6.sal.bam	other	2792247	2792247	0	+	0	2	118	120	0.0
CP008925.1	h6.sal.bam	other	2792248	2792248	0	+	1	0	116	118	1.0
CP008925.1	h6.sal.bam	other	2792249	2792249	0	+	0	2	116	122	0.0
CP008925.1	h6.sal.bam	other	2792250	2792250	0	+	0	0	113	120	0.0
CP008925.1	h6.sal.bam	other	2792251	2792251	0	+	4	1	116	120	4.0
CP008925.1	h6.sal.bam	other	2792252	2792252	0	+	0	1	114	119	0.0
CP008925.1	h6.sal.bam	other	2792253	2792253	0	+	1	3	113	119	1.0
CP008925.1	h6.sal.bam	other	2792254	2792254	0	+	3	2	116	118	3.0
CP008925.1	h6.sal.bam	other	2792255	2792255	0	+	1	2	114	119	1.0
CP008925.1	h6.sal.bam	other	2792256	2792256	0	+	2	8	116	119	2.0
CP008925.1	h6.sal.bam	other	2792257	2792257	0	+	1	1	117	112	1.0
CP008925.1	h6.sal.bam	other	2792258	2792258	0	+	5	1	122	114	5.0
CP008925.1	h6.sal.bam	other	2792259	2792259	0	+	5	0	124	113	5.0
CP008925.1	h6.sal.bam	other	2792260	2792260	0	+	1	0	124	113	1.0
CP008925.1	h6.sal.bam	other	2792261	2792261	0	+	1	4	124	115	1.0
CP008925.1	h6.sal.bam	other	2792262	2792262	0	+	3	0	123	111	3.0
CP008925.1	h6.sal.bam	other	2792263	2792263	0	+	1	2	123	111	1.0
CP008925.1	h6.sal.bam	other	2792264	2792264	0	+	1	3	121	111	1.0
CP008925.1	h6.sal.bam	other	2792265	2792265	0	+	2	0	121	109	2.0
CP008925.1	h6.sal.bam	other	2792266	2792266	0	+	1	0	122	109	1.0
CP008925.1	h6.sal.bam	other	2792267	2792267	0	+	1	0	122	109	1.0
CP008925.1	h6.sal.bam	other	2792268	2792268	0	+	1	0	121	114	1.0
CP008925.1	h6.sal.bam	other	2792269	2792269	0	+	3	2	124	115	3.0
CP008925.1	h6.sal.bam	other	2792270	2792270	0	+	0	0	123	116	0.0
CP008925.1	h6.sal.bam	other	2792271	2792271	0	+	0	1	121	116	0.0
CP008925.1	h6.sal.bam	other	2792272	2792272	0	+	2	9	121	115	2.0
CP008925.1	h6.sal.bam	other	2792273	2792273	0	+	2	2	119	107	2.0
CP008925.1	h6.sal.bam	other	2792274	2792274	0	+	3	0	122	106	3.0
CP008925.1	h6.sal.bam	other	2792275	2792275	0	+	1	2	123	106	1.0
CP008925.1	h6.sal.bam	other	2792276	2792276	0	+	1	1	124	104	1.0
CP008925.1	h6.sal.bam	other	2792277	2792277	0	+	0	0	123	103	0.0
CP008925.1	h6.sal.bam	other	2792278	2792278	0	+	1	1	123	103	1.0
CP008925.1	h6.sal.bam	other	2792279	2792279	0	+	1	2	122	102	1.0
CP008925.1	h6.sal.bam	other	2792280	2792280	0	+	2	6	121	117	2.0
CP008925.1	h6.sal.bam	other	2792281	2792281	0	+	0	6	117	113	0.0
CP008925.1	h6.sal.bam	other	2792282	2792282	0	+	0	6	117	110	0.0
CP008925.1	h6.sal.bam	other	2792283	2792283	0	+	1	2	117	104	1.0
CP008925.1	h6.sal.bam	other	2792284	2792284	0	+	6	0	122	103	6.0
CP008925.1	h6.sal.bam	other	2792285	2792285	0	+	3	2	120	103	3.0
CP008925.1	h6.sal.bam	other	2792286	2792286	0	+	2	0	121	109	2.0
CP008925.1	h6.sal.bam	other	2792287	2792287	0	+	1	1	118	112	1.0
CP008925.1	h6.sal.bam	other	2792288	2792288	0	+	2	0	118	111	2.0
CP008925.1	h6.sal.bam	other	2792289	2792289	0	+	0	1	115	111	0.0
CP008925.1	h6.sal.bam	other	2792290	2792290	0	+	0	3	113	110	0.0
CP008925.1	h6.sal.bam	other	2792291	2792291	0	+	1	2	111	107	1.0
CP008925.1	h6.sal.bam	other	2792292	2792292	0	+	1	1	111	105	1.0
CP008925.1	h6.sal.bam	other	2792293	2792293	0	+	6	1	116	104	6.0
CP008925.1	h6.sal.bam	other	2792294	2792294	0	+	0	3	111	103	0.0
CP008925.1	h6.sal.bam	other	2792295	2792295	0	+	2	1	112	100	2.0
CP008925.1	h6.sal.bam	other	2792296	2792296	0	+	0	0	109	112	0.0
CP008925.1	h6.sal.bam	other	2792297	2792297	0	+	3	1	112	114	3.0
CP008925.1	h6.sal.bam	other	2792298	2792298	0	+	1	1	108	115	1.0
CP008925.1	h6.sal.bam	other	2792299	2792299	0	+	2	0	109	114	2.0
CP008925.1	h6.sal.bam	other	2792300	2792300	0	+	1	0	110	116	1.0
CP008925.1	h6.sal.bam	other	2792301	2792301	0	+	1	0	109	117	1.0
CP008925.1	h6.sal.bam	other	2792302	2792302	0	+	1	2	109	119	1.0
CP008925.1	h6.sal.bam	other	2792303	2792303	0	+	3	2	108	118	3.0
CP008925.1	h6.sal.bam	other	2792304	2792304	0	+	4	3	112	117	4.0
CP008925.1	h6.sal.bam	other	2792305	2792305	0	+	0	1	112	118	0.0
CP008925.1	h6.sal.bam	other	2792306	2792306	0	+	1	1	112	119	1.0
CP008925.1	h6.sal.bam	other	2792307	2792307	0	+	5	1	112	118	5.0
CP008925.1	h6.sal.bam	other	2792308	2792308	0	+	1	0	109	117	1.0
CP008925.1	h6.sal.bam	other	2792309	2792309	0	+	1	1	109	117	1.0
CP008925.1	h6.sal.bam	other	2792310	2792310	0	+	0	1	109	116	0.0
CP008925.1	h6.sal.bam	other	2792311	2792311	0	+	5	1	113	115	3.3333333333333335
CP008925.1	h6.sal.bam	other	2792312	2792312	0	+	1	2	111	114	0.6666666666666666
CP008925.1	h6.sal.bam	other	2792313	2792313	0	+	2	3	112	112	1.0
CP008925.1	h6.sal.bam	other	2792314	2792314	0	+	2	2	114	109	1.0
CP008925.1	h6.sal.bam	other	2792315	2792315	0	+	3	1	116	107	2.0
CP008925.1	h6.sal.bam	other	2792316	2792316	0	+	4	1	118	107	2.6666666666666665
CP008925.1	h6.sal.bam	other	2792317	2792317	0	+	3	2	120	106	1.5
CP008925.1	h6.sal.bam	other	2792318	2792318	0	+	1	1	119	124	0.5
CP008925.1	h6.sal.bam	other	2792319	2792319	0	+	1	0	120	123	0.6666666666666666
CP008925.1	h6.sal.bam	other	2792320	2792320	0	+	1	2	119	123	0.6666666666666666
CP008925.1	h6.sal.bam	other	2792321	2792321	0	+	0	4	119	127	0.0
CP008925.1	h6.sal.bam	other	2792322	2792322	0	+	2	3	121	125	1.3333333333333333
CP008925.1	h6.sal.bam	other	2792323	2792323	0	+	3	2	122	124	2.0
CP008925.1	h6.sal.bam	other	2792324	2792324	0	+	0	0	122	123	0.0
CP008925.1	h6.sal.bam	other	2792325	2792325	0	+	3	0	124	126	1.5
CP008925.1	h6.sal.bam	other	2792326	2792326	0	+	4	2	126	127	2.0
CP008925.1	h6.sal.bam	other	2792327	2792327	0	+	0	1	122	128	0.0
CP008925.1	h6.sal.bam	other	2792328	2792328	0	+	1	1	123	129	0.5
CP008925.1	h6.sal.bam	other	2792329	2792329	0	+	2	6	125	130	1.0
CP008925.1	h6.sal.bam	other	2792330	2792330	0	+	4	0	128	124	2.6666666666666665
CP008925.1	h6.sal.bam	other	2792331	2792331	0	+	5	1	131	126	2.5
CP008925.1	h6.sal.bam	other	2792332	2792332	0	+	3	2	125	126	1.5
CP008925.1	h6.sal.bam	other	2792333	2792333	0	+	2	0	127	130	1.0
CP008925.1	h6.sal.bam	other	2792334	2792334	0	+	1	2	128	133	0.5
CP008925.1	h6.sal.bam	other	2792335	2792335	0	+	0	0	124	133	0.0
CP008925.1	h6.sal.bam	other	2792336	2792336	0	+	2	1	126	134	1.3333333333333333
CP008925.1	h6.sal.bam	other	2792337	2792337	0	+	1	1	127	133	0.5
CP008925.1	h6.sal.bam	other	2792338	2792338	0	+	4	1	130	132	2.6666666666666665
CP008925.1	h6.sal.bam	other	2792339	2792339	0	+	0	1	130	132	0.0
CP008925.1	h6.sal.bam	other	2792340	2792340	0	+	1	2	128	133	0.5
CP008925.1	h6.sal.bam	other	2792341	2792341	0	+	2	4	130	131	1.0
CP008925.1	h6.sal.bam	other	2792342	2792342	0	+	2	3	131	127	1.0
CP008925.1	h6.sal.bam	other	2792343	2792343	0	+	0	1	127	124	0.0
CP008925.1	h6.sal.bam	other	2792344	2792344	0	+	0	2	127	123	0.0
CP008925.1	h6.sal.bam	other	2792345	2792345	0	+	2	1	129	121	2.0
CP008925.1	h6.sal.bam	other	2792346	2792346	0	+	2	5	130	120	2.0
CP008925.1	h6.sal.bam	other	2792347	2792347	0	+	4	0	130	119	4.0
CP008925.1	h6.sal.bam	other	2792348	2792348	0	+	2	0	132	119	2.0
CP008925.1	h6.sal.bam	other	2792349	2792349	0	+	1	4	131	120	1.0
CP008925.1	h6.sal.bam	other	2792350	2792350	0	+	1	2	131	118	1.0
CP008925.1	h6.sal.bam	other	2792351	2792351	0	+	4	1	134	119	4.0
CP008925.1	h6.sal.bam	other	2792352	2792352	0	+	4	1	135	119	4.0
CP008925.1	h6.sal.bam	GTTC	2792353	2792353	2792361	+	2	7	137	118	2.0
CP008925.1	h6.sal.bam	other	2792354	2792354	0	+	3	4	139	117	3.0
CP008925.1	h6.sal.bam	GTTC	2792355	2792355	2792361	+	5	3	142	114	5.0
CP008925.1	h6.sal.bam	other	2792356	2792356	0	+	4	1	146	116	2.6666666666666665
CP008925.1	h6.sal.bam	other	2792357	2792357	0	+	1	1	147	117	1.0
CP008925.1	h6.sal.bam	other	2792358	2792358	0	+	3	1	140	118	3.0
CP008925.1	h6.sal.bam	other	2792359	2792359	0	+	0	3	140	119	0.0
CP008925.1	h6.sal.bam	other	2792360	2792360	0	+	2	3	142	118	1.0
CP008925.1	h6.sal.bam	other	2792361	2792361	0	+	5	0	145	115	3.3333333333333335
CP008925.1	h6.sal.bam	other	2792362	2792362	0	+	3	3	146	115	1.5
CP008925.1	h6.sal.bam	other	2792363	2792363	0	+	4	0	149	114	2.0
CP008925.1	h6.sal.bam	other	2792364	2792364	0	+	1	5	150	115	0.6666666666666666
CP008925.1	h6.sal.bam	other	2792365	2792365	0	+	1	0	151	113	1.0
CP008925.1	h6.sal.bam	other	2792366	2792366	0	+	0	0	150	113	0.0
CP008925.1	h6.sal.bam	other	2792367	2792367	0	+	2	0	151	113	2.0
CP008925.1	h6.sal.bam	other	2792368	2792368	0	+	0	1	145	115	0.0
CP008925.1	h6.sal.bam	other	2792369	2792369	0	+	1	2	144	118	1.0
CP008925.1	h6.sal.bam	GTTC	2792370	2792370	2792361	+	0	5	144	116	0.0
CP008925.1	h6.sal.bam	other	2792371	2792371	0	+	1	2	145	113	1.0
CP008925.1	h6.sal.bam	GTTC	2792372	2792372	2792361	+	9	0	150	113	9.0
CP008925.1	h6.sal.bam	other	2792373	2792373	0	+	2	0	151	113	2.0
CP008925.1	h6.sal.bam	other	2792374	2792374	0	+	5	2	154	115	5.0
CP008925.1	h6.sal.bam	other	2792375	2792375	0	+	2	2	154	116	2.0
CP008925.1	h6.sal.bam	other	2792376	2792376	0	+	1	5	155	114	1.0
CP008925.1	h6.sal.bam	other	2792377	2792377	0	+	1	2	152	113	1.0
CP008925.1	h6.sal.bam	other	2792378	2792378	0	+	1	5	153	112	1.0
CP008925.1	h6.sal.bam	other	2792379	2792379	0	+	1	2	150	109	1.0
CP008925.1	h6.sal.bam	other	2792380	2792380	0	+	0	3	150	107	0.0
CP008925.1	h6.sal.bam	other	2792381	2792381	0	+	4	0	152	104	4.0
CP008925.1	h6.sal.bam	other	2792382	2792382	0	+	3	0	151	104	3.0
CP008925.1	h6.sal.bam	other	2792383	2792383	0	+	0	1	150	106	0.0
CP008925.1	h6.sal.bam	other	2792384	2792384	0	+	1	1	150	105	1.0
CP008925.1	h6.sal.bam	other	2792385	2792385	0	+	2	0	152	105	2.0
CP008925.1	h6.sal.bam	other	2792386	2792386	0	+	0	2	149	108	0.0
CP008925.1	h6.sal.bam	other	2792387	2792387	0	+	4	0	152	106	4.0
CP008925.1	h6.sal.bam	other	2792388	2792388	0	+	0	0	150	107	0.0
CP008925.1	h6.sal.bam	other	2792389	2792389	0	+	0	1	145	108	0.0
CP008925.1	h6.sal.bam	other	2792390	2792390	0	+	3	0	144	107	3.0
CP008925.1	h6.sal.bam	other	2792391	2792391	0	+	0	4	144	107	0.0
CP008925.1	h6.sal.bam	other	2792392	2792392	0	+	1	0	142	104	1.0
CP008925.1	h6.sal.bam	other	2792393	2792393	0	+	1	0	142	104	1.0
CP008925.1	h6.sal.bam	other	2792394	2792394	0	+	0	2	141	104	0.0
CP008925.1	h6.sal.bam	other	2792395	2792395	0	+	0	1	141	103	0.0
CP008925.1	h6.sal.bam	other	2792396	2792396	0	+	1	2	142	102	1.0
CP008925.1	h6.sal.bam	other	2792397	2792397	0	+	0	1	138	102	0.0
CP008925.1	h6.sal.bam	other	2792398	2792398	0	+	0	2	137	102	0.0
CP008925.1	h6.sal.bam	other	2792399	2792399	0	+	0	2	137	101	0.0
CP008925.1	h6.sal.bam	other	2792400	2792400	0	+	0	1	134	99	0.0
CP008925.1	h6.sal.bam	other	2792401	2792401	0	+	4	3	134	98	4.0
CP008925.1	h6.sal.bam	other	2792402	2792402	0	+	2	2	136	96	2.0
CP008925.1	h6.sal.bam	other	2792403	2792403	0	+	3	2	138	97	3.0
CP008925.1	h6.sal.bam	other	2792404	2792404	0	+	1	1	137	96	1.0
CP008925.1	h6.sal.bam	other	2792405	2792405	0	+	2	2	135	95	2.0
CP008925.1	h6.sal.bam	other	2792406	2792406	0	+	2	1	132	94	2.0
CP008925.1	h6.sal.bam	other	2792407	2792407	0	+	0	5	127	96	0.0
CP008925.1	h6.sal.bam	other	2792408	2792408	0	+	0	3	127	93	0.0
CP008925.1	h6.sal.bam	other	2792409	2792409	0	+	2	2	128	91	2.0
CP008925.1	h6.sal.bam	other	2792410	2792410	0	+	2	1	130	90	2.0
CP008925.1	h6.sal.bam	other	2792411	2792411	0	+	1	0	129	89	1.0
CP008925.1	h6.sal.bam	other	2792412	2792412	0	+	4	1	132	89	4.0
CP008925.1	h6.sal.bam	other	2792413	2792413	0	+	3	2	131	91	3.0
CP008925.1	h6.sal.bam	other	2792414	2792414	0	+	0	0	130	95	0.0
CP008925.1	h6.sal.bam	other	2792415	2792415	0	+	1	0	129	95	1.0
CP008925.1	h6.sal.bam	other	2792416	2792416	0	+	2	0	129	96	2.0
CP008925.1	h6.sal.bam	other	2792417	2792417	0	+	2	0	131	96	2.0
CP008925.1	h6.sal.bam	other	2792418	2792418	0	+	1	0	132	96	1.0
CP008925.1	h6.sal.bam	other	2792419	2792419	0	+	1	0	131	97	1.0
CP008925.1	h6.sal.bam	other	2792420	2792420	0	+	0	1	129	100	0.0
CP008925.1	h6.sal.bam	other	2792421	2792421	0	+	0	3	129	99	0.0
CP008925.1	h6.sal.bam	other	2792422	2792422	0	+	1	1	124	97	1.0
CP008925.1	h6.sal.bam	other	2792423	2792423	0	+	0	2	124	96	0.0
CP008925.1	h6.sal.bam	other	2792424	2792424	0	+	0	2	122	98	0.0
CP008925.1	h6.sal.bam	other	2792425	2792425	0	+	0	1	121	97	0.0
CP008925.1	h6.sal.bam	other	2792426	2792426	0	+	2	2	112	98	2.0
CP008925.1	h6.sal.bam	other	2792427	2792427	0	+	0	1	112	96	0.0
CP008925.1	h6.sal.bam	other	2792428	2792428	0	+	0	4	112	99	0.0
CP008925.1	h6.sal.bam	other	2792429	2792429	0	+	1	1	101	101	1.0
CP008925.1	h6.sal.bam	other	2792430	2792430	0	+	1	5	102	102	1.0
CP008925.1	h6.sal.bam	other	2792431	2792431	0	+	2	2	104	98	2.0
CP008925.1	h6.sal.bam	other	2792432	2792432	0	+	2	2	105	99	2.0
CP008925.1	h6.sal.bam	other	2792433	2792433	0	+	5	2	108	98	5.0
CP008925.1	h6.sal.bam	other	2792434	2792434	0	+	3	2	111	100	3.0
CP008925.1	h6.sal.bam	other	2792435	2792435	0	+	2	0	112	98	2.0
CP008925.1	h6.sal.bam	other	2792436	2792436	0	+	1	2	108	100	1.0
CP008925.1	h6.sal.bam	other	2792437	2792437	0	+	0	0	105	101	0.0
CP008925.1	h6.sal.bam	other	2792438	2792438	0	+	3	1	104	103	3.0
CP008925.1	h6.sal.bam	other	2792439	2792439	0	+	1	5	104	102	1.0
CP008925.1	h6.sal.bam	other	2792440	2792440	0	+	0	0	103	98	0.0
CP008925.1	h6.sal.bam	other	2792441	2792441	0	+	4	1	105	99	4.0
CP008925.1	h6.sal.bam	other	2792442	2792442	0	+	0	2	105	98	0.0
CP008925.1	h6.sal.bam	other	2792443	2792443	0	+	2	4	107	97	2.0
CP008925.1	h6.sal.bam	other	2792444	2792444	0	+	2	1	108	97	2.0
CP008925.1	h6.sal.bam	other	2792445	2792445	0	+	0	1	108	96	0.0
CP008925.1	h6.sal.bam	other	2792446	2792446	0	+	2	2	109	99	2.0
CP008925.1	h6.sal.bam	other	2792447	2792447	0	+	0	0	98	99	0.0
CP008925.1	h6.sal.bam	other	2792448	2792448	0	+	1	3	97	100	1.0
CP008925.1	h6.sal.bam	other	2792449	2792449	0	+	4	3	96	98	4.0
CP008925.1	h6.sal.bam	other	2792450	2792450	0	+	0	0	94	95	0.0
CP008925.1	h6.sal.bam	other	2792451	2792451	0	+	1	1	95	96	1.0
CP008925.1	h6.sal.bam	other	2792452	2792452	0	+	3	1	97	98	3.0
CP008925.1	h6.sal.bam	other	2792453	2792453	0	+	0	3	95	99	0.0
CP008925.1	h6.sal.bam	other	2792454	2792454	0	+	2	0	97	100	2.0
CP008925.1	h6.sal.bam	other	2792455	2792455	0	+	0	0	92	100	0.0
CP008925.1	h6.sal.bam	other	2792456	2792456	0	+	5	0	95	100	5.0
CP008925.1	h6.sal.bam	other	2792457	2792457	0	+	0	1	95	100	0.0
CP008925.1	h6.sal.bam	other	2792458	2792458	0	+	2	0	97	99	2.0
CP008925.1	h6.sal.bam	other	2792459	2792459	0	+	0	1	96	102	0.0
CP008925.1	h6.sal.bam	other	2792460	2792460	0	+	2	4	96	104	2.0
CP008925.1	h6.sal.bam	other	2792461	2792461	0	+	0	0	96	100	0.0
CP008925.1	h6.sal.bam	other	2792462	2792462	0	+	3	1	95	119	3.0
CP008925.1	h6.sal.bam	other	2792463	2792463	0	+	1	1	96	118	1.0
CP008925.1	h6.sal.bam	other	2792464	2792464	0	+	1	0	95	119	1.0
CP008925.1	h6.sal.bam	other	2792465	2792465	0	+	1	1	96	119	1.0
CP008925.1	h6.sal.bam	other	2792466	2792466	0	+	0	0	96	119	0.0
CP008925.1	h6.sal.bam	other	2792467	2792467	0	+	0	0	95	120	0.0
CP008925.1	h6.sal.bam	other	2792468	2792468	0	+	0	1	94	124	0.0
CP008925.1	h6.sal.bam	other	2792469	2792469	0	+	0	0	94	123	0.0
CP008925.1	h6.sal.bam	other	2792470	2792470	0	+	0	0	93	125	0.0
CP008925.1	h6.sal.bam	other	2792471	2792471	0	+	0	2	93	126	0.0
CP008925.1	h6.sal.bam	other	2792472	2792472	0	+	1	1	94	132	1.0
CP008925.1	h6.sal.bam	other	2792473	2792473	0	+	2	1	96	132	2.0
CP008925.1	h6.sal.bam	other	2792474	2792474	0	+	3	0	95	132	3.0
CP008925.1	h6.sal.bam	other	2792475	2792475	0	+	1	2	96	133	1.0
CP008925.1	h6.sal.bam	other	2792476	2792476	0	+	1	2	95	131	1.0
CP008925.1	h6.sal.bam	other	2792477	2792477	0	+	5	2	98	131	5.0
CP008925.1	h6.sal.bam	other	2792478	2792478	0	+	0	0	95	129	0.0
CP008925.1	h6.sal.bam	other	2792479	2792479	0	+	2	0	94	226	2.0
CP008925.1	h6.sal.bam	other	2792480	2792480	0	+	2	2	94	238	2.0
CP008925.1	h6.sal.bam	other	2792481	2792481	0	+	2	1	96	239	2.0
CP008925.1	h6.sal.bam	other	2792482	2792482	0	+	0	2	96	238	0.0
CP008925.1	h6.sal.bam	other	2792483	2792483	0	+	2	0	98	237	2.0
CP008925.1	h6.sal.bam	other	2792484	2792484	0	+	1	1	97	237	1.0
CP008925.1	h6.sal.bam	other	2792485	2792485	0	+	1	0	96	240	1.0
CP008925.1	h6.sal.bam	other	2792486	2792486	0	+	0	3	90	240	0.0
CP008925.1	h6.sal.bam	other	2792487	2792487	0	+	1	5	91	238	1.0
CP008925.1	h6.sal.bam	other	2792488	2792488	0	+	0	1	91	233	0.0
CP008925.1	h6.sal.bam	other	2792489	2792489	0	+	3	0	94	232	3.0
CP008925.1	h6.sal.bam	other	2792490	2792490	0	+	4	1	96	232	4.0
CP008925.1	h6.sal.bam	other	2792491	2792491	0	+	2	0	95	237	2.0
CP008925.1	h6.sal.bam	other	2792492	2792492	0	+	1	1	95	239	1.0
CP008925.1	h6.sal.bam	other	2792493	2792493	0	+	2	0	96	238	2.0
CP008925.1	h6.sal.bam	other	2792494	2792494	0	+	0	3	96	239	0.0
CP008925.1	h6.sal.bam	other	2792495	2792495	0	+	2	1	98	237	2.0
CP008925.1	h6.sal.bam	other	2792496	2792496	0	+	1	0	99	239	1.0
CP008925.1	h6.sal.bam	other	2792497	2792497	0	+	1	2	99	239	1.0
CP008925.1	h6.sal.bam	other	2792498	2792498	0	+	0	2	99	237	0.0
CP008925.1	h6.sal.bam	other	2792499	2792499	0	+	0	2	99	237	0.0
CP008925.1	h6.sal.bam	other	2792500	2792500	0	+	2	2	101	235	2.0
CP008925.1	h6.sal.bam	other	2792501	2792501	0	+	4	0	103	233	4.0
CP008925.1	h6.sal.bam	other	2792502	2792502	0	+	0	4	103	233	0.0
CP008925.1	h6.sal.bam	other	2792503	2792503	0	+	0	6	103	231	0.0
CP008925.1	h6.sal.bam	other	2792504	2792504	0	+	1	2	102	226	1.0
CP008925.1	h6.sal.bam	other	2792505	2792505	0	+	3	1	105	225	3.0
CP008925.1	h6.sal.bam	other	2792506	2792506	0	+	3	3	106	226	3.0
CP008925.1	h6.sal.bam	other	2792507	2792507	0	+	0	0	95	224	0.0
CP008925.1	h6.sal.bam	other	2792508	2792508	0	+	1	4	96	224	1.0
CP008925.1	h6.sal.bam	other	2792509	2792509	0	+	2	2	98	220	2.0
CP008925.1	h6.sal.bam	other	2792510	2792510	0	+	2	2	98	219	2.0
CP008925.1	h6.sal.bam	other	2792511	2792511	0	+	0	1	97	218	0.0
CP008925.1	h6.sal.bam	other	2792512	2792512	0	+	0	2	97	217	0.0
CP008925.1	h6.sal.bam	other	2792513	2792513	0	+	2	0	96	215	2.0
CP008925.1	h6.sal.bam	other	2792514	2792514	0	+	3	0	98	218	3.0
CP008925.1	h6.sal.bam	other	2792515	2792515	0	+	2	1	97	219	2.0
CP008925.1	h6.sal.bam	other	2792516	2792516	0	+	1	0	98	218	1.0
CP008925.1	h6.sal.bam	other	2792517	2792517	0	+	2	1	100	223	2.0
CP008925.1	h6.sal.bam	other	2792518	2792518	0	+	0	4	98	222	0.0
CP008925.1	h6.sal.bam	other	2792519	2792519	0	+	0	2	95	221	0.0
CP008925.1	h6.sal.bam	other	2792520	2792520	0	+	1	2	95	222	1.0
CP008925.1	h6.sal.bam	other	2792521	2792521	0	+	2	2	97	221	2.0
CP008925.1	h6.sal.bam	other	2792522	2792522	0	+	1	1	98	221	1.0
CP008925.1	h6.sal.bam	other	2792523	2792523	0	+	2	1	95	221	2.0
CP008925.1	h6.sal.bam	other	2792524	2792524	0	+	0	0	95	220	0.0
CP008925.1	h6.sal.bam	other	2792525	2792525	0	+	1	1	96	220	1.0
CP008925.1	h6.sal.bam	other	2792526	2792526	0	+	0	3	95	219	0.0
CP008925.1	h6.sal.bam	other	2792527	2792527	0	+	1	2	92	218	1.0
CP008925.1	h6.sal.bam	other	2792528	2792528	0	+	2	4	93	217	2.0
CP008925.1	h6.sal.bam	other	2792529	2792529	0	+	1	0	92	214	1.0
CP008925.1	h6.sal.bam	other	2792530	2792530	0	+	0	0	92	214	0.0
CP008925.1	h6.sal.bam	other	2792531	2792531	0	+	1	1	89	214	1.0
CP008925.1	h6.sal.bam	other	2792532	2792532	0	+	2	2	91	215	2.0
CP008925.1	h6.sal.bam	other	2792533	2792533	0	+	2	2	91	213	2.0
CP008925.1	h6.sal.bam	other	2792534	2792534	0	+	1	1	92	211	1.0
CP008925.1	h6.sal.bam	other	2792535	2792535	0	+	0	1	90	211	0.0
CP008925.1	h6.sal.bam	GTTC	2792536	2792536	2792544	+	0	20	90	211	0.0
CP008925.1	h6.sal.bam	other	2792537	2792537	0	+	0	0	86	191	0.0
CP008925.1	h6.sal.bam	GTTC	2792538	2792538	2792544	+	9	1	94	192	9.0
CP008925.1	h6.sal.bam	other	2792539	2792539	0	+	2	1	95	195	2.0
CP008925.1	h6.sal.bam	other	2792540	2792540	0	+	3	1	97	196	3.0
CP008925.1	h6.sal.bam	other	2792541	2792541	0	+	1	4	98	195	1.0
CP008925.1	h6.sal.bam	other	2792542	2792542	0	+	0	0	98	191	0.0
CP008925.1	h6.sal.bam	other	2792543	2792543	0	+	5	0	103	191	5.0
CP008925.1	h6.sal.bam	other	2792544	2792544	0	+	4	2	107	193	4.0
CP008925.1	h6.sal.bam	other	2792545	2792545	0	+	1	1	108	191	1.0
CP008925.1	h6.sal.bam	other	2792546	2792546	0	+	0	9	108	190	0.0
CP008925.1	h6.sal.bam	other	2792547	2792547	0	+	0	1	107	182	0.0
CP008925.1	h6.sal.bam	other	2792548	2792548	0	+	1	1	106	183	1.0
CP008925.1	h6.sal.bam	other	2792549	2792549	0	+	1	2	102	184	1.0
CP008925.1	h6.sal.bam	other	2792550	2792550	0	+	0	1	102	184	0.0
CP008925.1	h6.sal.bam	other	2792551	2792551	0	+	0	2	101	185	0.0
CP008925.1	h6.sal.bam	other	2792552	2792552	0	+	5	0	101	185	5.0
CP008925.1	h6.sal.bam	GTTC	2792553	2792553	2792544	+	1	103	102	185	1.0
CP008925.1	h6.sal.bam	other	2792554	2792554	0	+	1	11	101	82	1.0
CP008925.1	h6.sal.bam	GTTC	2792555	2792555	2792544	+	126	1	224	76	126.0
CP008925.1	h6.sal.bam	other	2792556	2792556	0	+	20	0	243	75	20.0
CP008925.1	h6.sal.bam	other	2792557	2792557	0	+	0	1	243	75	0.0
CP008925.1	h6.sal.bam	other	2792558	2792558	0	+	1	1	242	77	1.0
CP008925.1	h6.sal.bam	other	2792559	2792559	0	+	1	1	242	78	1.0
CP008925.1	h6.sal.bam	other	2792560	2792560	0	+	0	0	241	80	0.0
CP008925.1	h6.sal.bam	other	2792561	2792561	0	+	2	0	243	82	2.0
CP008925.1	h6.sal.bam	other	2792562	2792562	0	+	4	0	247	85	4.0
CP008925.1	h6.sal.bam	other	2792563	2792563	0	+	0	2	247	86	0.0
CP008925.1	h6.sal.bam	other	2792564	2792564	0	+	2	3	247	85	2.0
CP008925.1	h6.sal.bam	other	2792565	2792565	0	+	0	0	243	82	0.0
CP008925.1	h6.sal.bam	other	2792566	2792566	0	+	3	2	244	88	3.0
CP008925.1	h6.sal.bam	other	2792567	2792567	0	+	0	0	241	87	0.0
CP008925.1	h6.sal.bam	other	2792568	2792568	0	+	2	0	243	89	2.0
CP008925.1	h6.sal.bam	other	2792569	2792569	0	+	1	1	244	90	1.0
CP008925.1	h6.sal.bam	other	2792570	2792570	0	+	0	3	242	90	0.0
CP008925.1	h6.sal.bam	other	2792571	2792571	0	+	1	0	241	89	1.0
CP008925.1	h6.sal.bam	other	2792572	2792572	0	+	1	1	242	92	1.0
CP008925.1	h6.sal.bam	other	2792573	2792573	0	+	2	1	244	94	2.0
CP008925.1	h6.sal.bam	other	2792574	2792574	0	+	0	0	243	93	0.0
CP008925.1	h6.sal.bam	other	2792575	2792575	0	+	3	0	245	96	3.0
CP008925.1	h6.sal.bam	other	2792576	2792576	0	+	1	2	243	97	1.0
CP008925.1	h6.sal.bam	other	2792577	2792577	0	+	2	0	245	95	2.0
CP008925.1	h6.sal.bam	other	2792578	2792578	0	+	1	1	245	95	1.0
CP008925.1	h6.sal.bam	other	2792579	2792579	0	+	0	1	244	97	0.0
CP008925.1	h6.sal.bam	other	2792580	2792580	0	+	5	1	245	98	5.0
CP008925.1	h6.sal.bam	other	2792581	2792581	0	+	2	1	245	99	2.0
CP008925.1	h6.sal.bam	other	2792582	2792582	0	+	1	0	243	99	1.0
CP008925.1	h6.sal.bam	other	2792583	2792583	0	+	0	0	243	102	0.0
CP008925.1	h6.sal.bam	other	2792584	2792584	0	+	0	1	243	102	0.0
CP008925.1	h6.sal.bam	other	2792585	2792585	0	+	0	2	242	103	0.0
CP008925.1	h6.sal.bam	other	2792586	2792586	0	+	0	2	242	105	0.0
CP008925.1	h6.sal.bam	other	2792587	2792587	0	+	2	1	242	104	2.0
CP008925.1	h6.sal.bam	other	2792588	2792588	0	+	0	0	239	104	0.0
CP008925.1	h6.sal.bam	other	2792589	2792589	0	+	2	1	241	105	2.0
CP008925.1	h6.sal.bam	other	2792590	2792590	0	+	2	2	240	107	2.0
CP008925.1	h6.sal.bam	other	2792591	2792591	0	+	1	3	241	105	1.0
CP008925.1	h6.sal.bam	other	2792592	2792592	0	+	1	1	240	104	1.0
CP008925.1	h6.sal.bam	other	2792593	2792593	0	+	6	2	245	104	6.0
CP008925.1	h6.sal.bam	other	2792594	2792594	0	+	1	2	240	112	1.0
CP008925.1	h6.sal.bam	other	2792595	2792595	0	+	3	1	243	110	3.0
CP008925.1	h6.sal.bam	other	2792596	2792596	0	+	1	3	244	109	1.0
CP008925.1	h6.sal.bam	other	2792597	2792597	0	+	0	1	244	106	0.0
CP008925.1	h6.sal.bam	other	2792598	2792598	0	+	1	0	245	105	1.0
CP008925.1	h6.sal.bam	other	2792599	2792599	0	+	1	0	246	105	1.0
CP008925.1	h6.sal.bam	other	2792600	2792600	0	+	0	1	245	116	0.0
CP008925.1	h6.sal.bam	other	2792601	2792601	0	+	4	1	249	117	4.0
CP008925.1	h6.sal.bam	other	2792602	2792602	0	+	2	1	250	116	2.0
CP008925.1	h6.sal.bam	other	2792603	2792603	0	+	0	3	249	115	0.0
CP008925.1	h6.sal.bam	other	2792604	2792604	0	+	1	0	249	114	1.0
CP008925.1	h6.sal.bam	other	2792605	2792605	0	+	5	0	251	114	5.0
CP008925.1	h6.sal.bam	other	2792606	2792606	0	+	1	0	252	115	1.0
CP008925.1	h6.sal.bam	other	2792607	2792607	0	+	3	0	253	116	3.0
CP008925.1	h6.sal.bam	other	2792608	2792608	0	+	1	1	252	117	1.0
CP008925.1	h6.sal.bam	other	2792609	2792609	0	+	0	1	251	117	0.0
CP008925.1	h6.sal.bam	other	2792610	2792610	0	+	1	0	252	116	1.0
CP008925.1	h6.sal.bam	other	2792611	2792611	0	+	0	0	252	116	0.0
CP008925.1	h6.sal.bam	other	2792612	2792612	0	+	3	1	255	117	3.0
CP008925.1	h6.sal.bam	other	2792613	2792613	0	+	1	4	247	119	1.0
CP008925.1	h6.sal.bam	other	2792614	2792614	0	+	2	3	247	122	2.0
CP008925.1	h6.sal.bam	other	2792615	2792615	0	+	1	0	246	120	1.0
CP008925.1	h6.sal.bam	other	2792616	2792616	0	+	1	1	246	121	1.0
CP008925.1	h6.sal.bam	other	2792617	2792617	0	+	1	0	246	120	1.0
CP008925.1	h6.sal.bam	other	2792618	2792618	0	+	1	2	239	122	1.0
CP008925.1	h6.sal.bam	other	2792619	2792619	0	+	0	0	238	121	0.0
CP008925.1	h6.sal.bam	other	2792620	2792620	0	+	1	1	239	122	1.0
CP008925.1	h6.sal.bam	other	2792621	2792621	0	+	1	0	238	122	1.0
CP008925.1	h6.sal.bam	other	2792622	2792622	0	+	1	2	239	122	1.0
CP008925.1	h6.sal.bam	other	2792623	2792623	0	+	1	2	238	120	1.0
CP008925.1	h6.sal.bam	other	2792624	2792624	0	+	2	2	239	121	2.0
CP008925.1	h6.sal.bam	other	2792625	2792625	0	+	2	2	235	120	2.0
CP008925.1	h6.sal.bam	other	2792626	2792626	0	+	2	2	237	118	2.0
CP008925.1	h6.sal.bam	other	2792627	2792627	0	+	6	0	243	117	6.0
CP008925.1	h6.sal.bam	other	2792628	2792628	0	+	0	0	242	117	0.0
CP008925.1	h6.sal.bam	other	2792629	2792629	0	+	0	1	118	119	0.0
CP008925.1	h6.sal.bam	other	2792630	2792630	0	+	2	2	101	118	2.0
CP008925.1	h6.sal.bam	other	2792631	2792631	0	+	1	1	102	116	1.0
CP008925.1	h6.sal.bam	other	2792632	2792632	0	+	1	2	102	116	1.0
CP008925.1	h6.sal.bam	other	2792633	2792633	0	+	2	3	104	114	2.0
CP008925.1	h6.sal.bam	other	2792634	2792634	0	+	0	1	103	112	0.0
CP008925.1	h6.sal.bam	other	2792635	2792635	0	+	3	2	104	115	3.0
CP008925.1	h6.sal.bam	other	2792636	2792636	0	+	1	2	105	113	1.0
CP008925.1	h6.sal.bam	other	2792637	2792637	0	+	3	2	104	117	3.0
CP008925.1	h6.sal.bam	other	2792638	2792638	0	+	0	0	102	116	0.0
CP008925.1	h6.sal.bam	other	2792639	2792639	0	+	0	2	102	117	0.0
CP008925.1	h6.sal.bam	other	2792640	2792640	0	+	1	4	103	119	1.0
CP008925.1	h6.sal.bam	other	2792641	2792641	0	+	0	2	100	120	0.0
CP008925.1	h6.sal.bam	other	2792642	2792642	0	+	0	2	100	118	0.0
CP008925.1	h6.sal.bam	other	2792643	2792643	0	+	1	1	99	116	1.0
CP008925.1	h6.sal.bam	other	2792644	2792644	0	+	1	2	99	116	1.0
CP008925.1	h6.sal.bam	other	2792645	2792645	0	+	0	2	99	114	0.0
CP008925.1	h6.sal.bam	other	2792646	2792646	0	+	1	3	99	113	1.0
CP008925.1	h6.sal.bam	other	2792647	2792647	0	+	2	4	101	110	2.0
CP008925.1	h6.sal.bam	other	2792648	2792648	0	+	1	0	99	106	1.0
CP008925.1	h6.sal.bam	other	2792649	2792649	0	+	2	3	101	108	2.0
CP008925.1	h6.sal.bam	other	2792650	2792650	0	+	1	1	99	107	1.0
CP008925.1	h6.sal.bam	other	2792651	2792651	0	+	0	1	97	106	0.0
CP008925.1	h6.sal.bam	other	2792652	2792652	0	+	2	1	97	105	2.0
CP008925.1	h6.sal.bam	other	2792653	2792653	0	+	2	1	99	107	2.0
CP008925.1	h6.sal.bam	other	2792654	2792654	0	+	1	1	100	110	1.0
CP008925.1	h6.sal.bam	other	2792655	2792655	0	+	1	2	96	112	1.0
CP008925.1	h6.sal.bam	other	2792656	2792656	0	+	2	2	96	110	2.0
CP008925.1	h6.sal.bam	other	2792657	2792657	0	+	0	3	95	109	0.0
CP008925.1	h6.sal.bam	other	2792658	2792658	0	+	0	1	86	111	0.0
CP008925.1	h6.sal.bam	other	2792659	2792659	0	+	0	3	86	111	0.0
CP008925.1	h6.sal.bam	other	2792660	2792660	0	+	2	1	87	109	2.0
CP008925.1	h6.sal.bam	other	2792661	2792661	0	+	1	1	87	108	1.0
CP008925.1	h6.sal.bam	other	2792662	2792662	0	+	1	1	87	117	1.0
CP008925.1	h6.sal.bam	other	2792663	2792663	0	+	0	0	87	116	0.0
CP008925.1	h6.sal.bam	other	2792664	2792664	0	+	3	3	90	117	3.0
CP008925.1	h6.sal.bam	other	2792665	2792665	0	+	1	0	89	117	1.0
CP008925.1	h6.sal.bam	other	2792666	2792666	0	+	1	2	90	117	1.0
CP008925.1	h6.sal.bam	other	2792667	2792667	0	+	3	1	88	119	3.0
CP008925.1	h6.sal.bam	other	2792668	2792668	0	+	1	10	89	118	1.0
CP008925.1	h6.sal.bam	other	2792669	2792669	0	+	1	3	90	110	1.0
CP008925.1	h6.sal.bam	other	2792670	2792670	0	+	2	3	88	108	2.0
CP008925.1	h6.sal.bam	other	2792671	2792671	0	+	3	1	91	105	3.0
CP008925.1	h6.sal.bam	other	2792672	2792672	0	+	0	4	91	105	0.0
CP008925.1	h6.sal.bam	other	2792673	2792673	0	+	2	0	92	103	2.0
CP008925.1	h6.sal.bam	other	2792674	2792674	0	+	1	1	93	104	1.0
CP008925.1	h6.sal.bam	other	2792675	2792675	0	+	0	0	87	103	0.0
CP008925.1	h6.sal.bam	other	2792676	2792676	0	+	1	0	86	104	1.0
CP008925.1	h6.sal.bam	other	2792677	2792677	0	+	3	1	89	105	3.0
CP008925.1	h6.sal.bam	other	2792678	2792678	0	+	0	2	89	104	0.0
CP008925.1	h6.sal.bam	other	2792679	2792679	0	+	2	0	87	102	2.0
CP008925.1	h6.sal.bam	other	2792680	2792680	0	+	3	1	88	103	3.0
CP008925.1	h6.sal.bam	other	2792681	2792681	0	+	1	1	87	102	1.0
CP008925.1	h6.sal.bam	other	2792682	2792682	0	+	0	1	87	108	0.0
CP008925.1	h6.sal.bam	other	2792683	2792683	0	+	3	1	89	109	3.0
CP008925.1	h6.sal.bam	other	2792684	2792684	0	+	2	0	90	108	2.0
CP008925.1	h6.sal.bam	other	2792685	2792685	0	+	3	0	93	109	3.0
CP008925.1	h6.sal.bam	other	2792686	2792686	0	+	1	1	94	113	1.0
CP008925.1	h6.sal.bam	other	2792687	2792687	0	+	0	3	91	112	0.0
CP008925.1	h6.sal.bam	other	2792688	2792688	0	+	1	7	88	113	1.0
CP008925.1	h6.sal.bam	other	2792689	2792689	0	+	1	1	89	109	1.0
CP008925.1	h6.sal.bam	other	2792690	2792690	0	+	0	2	89	110	0.0
CP008925.1	h6.sal.bam	other	2792691	2792691	0	+	1	0	90	110	1.0
CP008925.1	h6.sal.bam	other	2792692	2792692	0	+	2	1	92	111	2.0
CP008925.1	h6.sal.bam	other	2792693	2792693	0	+	2	1	94	110	2.0
CP008925.1	h6.sal.bam	other	2792694	2792694	0	+	1	1	93	109	1.0
CP008925.1	h6.sal.bam	other	2792695	2792695	0	+	2	1	95	110	2.0
CP008925.1	h6.sal.bam	other	2792696	2792696	0	+	1	1	95	109	1.0
CP008925.1	h6.sal.bam	other	2792697	2792697	0	+	0	0	95	110	0.0
CP008925.1	h6.sal.bam	other	2792698	2792698	0	+	0	2	94	112	0.0
CP008925.1	h6.sal.bam	other	2792699	2792699	0	+	0	1	92	113	0.0
CP008925.1	h6.sal.bam	other	2792700	2792700	0	+	1	0	80	117	1.0
CP008925.1	h6.sal.bam	other	2792701	2792701	0	+	1	1	80	117	1.0
CP008925.1	h6.sal.bam	other	2792702	2792702	0	+	3	1	82	116	3.0
CP008925.1	h6.sal.bam	other	2792703	2792703	0	+	1	1	83	116	1.0
CP008925.1	h6.sal.bam	other	2792704	2792704	0	+	0	0	83	116	0.0
CP008925.1	h6.sal.bam	other	2792705	2792705	0	+	3	1	84	118	3.0
CP008925.1	h6.sal.bam	other	2792706	2792706	0	+	2	0	86	119	2.0
CP008925.1	h6.sal.bam	other	2792707	2792707	0	+	3	0	88	123	3.0
CP008925.1	h6.sal.bam	other	2792708	2792708	0	+	3	2	91	123	3.0
CP008925.1	h6.sal.bam	other	2792709	2792709	0	+	0	6	91	122	0.0
CP008925.1	h6.sal.bam	other	2792710	2792710	0	+	3	2	92	119	3.0
CP008925.1	h6.sal.bam	other	2792711	2792711	0	+	1	1	93	117	1.0
CP008925.1	h6.sal.bam	other	2792712	2792712	0	+	1	1	92	116	1.0
CP008925.1	h6.sal.bam	other	2792713	2792713	0	+	5	1	97	118	5.0
CP008925.1	h6.sal.bam	other	2792714	2792714	0	+	1	3	97	118	1.0
CP008925.1	h6.sal.bam	other	2792715	2792715	0	+	3	5	100	116	3.0
CP008925.1	h6.sal.bam	other	2792716	2792716	0	+	0	0	100	111	0.0
CP008925.1	h6.sal.bam	other	2792717	2792717	0	+	3	1	102	111	3.0
CP008925.1	h6.sal.bam	other	2792718	2792718	0	+	4	0	106	117	4.0
CP008925.1	h6.sal.bam	other	2792719	2792719	0	+	1	1	106	119	1.0
CP008925.1	h6.sal.bam	other	2792720	2792720	0	+	0	0	106	118	0.0
CP008925.1	h6.sal.bam	other	2792721	2792721	0	+	0	0	104	120	0.0
CP008925.1	h6.sal.bam	other	2792722	2792722	0	+	2	2	104	122	2.0
CP008925.1	h6.sal.bam	other	2792723	2792723	0	+	1	0	103	121	1.0
CP008925.1	h6.sal.bam	other	2792724	2792724	0	+	1	2	103	122	1.0
CP008925.1	h6.sal.bam	other	2792725	2792725	0	+	0	1	103	121	0.0
CP008925.1	h6.sal.bam	other	2792726	2792726	0	+	1	4	104	124	1.0
CP008925.1	h6.sal.bam	other	2792727	2792727	0	+	1	3	103	120	1.0
CP008925.1	h6.sal.bam	other	2792728	2792728	0	+	7	2	108	119	7.0
CP008925.1	h6.sal.bam	other	2792729	2792729	0	+	1	0	107	119	1.0
CP008925.1	h6.sal.bam	other	2792730	2792730	0	+	3	1	110	119	3.0
CP008925.1	h6.sal.bam	other	2792731	2792731	0	+	0	3	108	120	0.0
CP008925.1	h6.sal.bam	other	2792732	2792732	0	+	1	2	109	122	1.0
CP008925.1	h6.sal.bam	other	2792733	2792733	0	+	0	1	109	120	0.0
CP008925.1	h6.sal.bam	other	2792734	2792734	0	+	0	1	109	119	0.0
CP008925.1	h6.sal.bam	other	2792735	2792735	0	+	1	3	108	124	1.0
CP008925.1	h6.sal.bam	other	2792736	2792736	0	+	0	8	107	125	0.0
CP008925.1	h6.sal.bam	other	2792737	2792737	0	+	1	1	107	118	1.0
CP008925.1	h6.sal.bam	other	2792738	2792738	0	+	2	1	109	118	2.0
CP008925.1	h6.sal.bam	other	2792739	2792739	0	+	2	2	108	118	2.0
CP008925.1	h6.sal.bam	other	2792740	2792740	0	+	0	2	107	119	0.0
CP008925.1	h6.sal.bam	other	2792741	2792741	0	+	3	2	105	120	3.0
CP008925.1	h6.sal.bam	other	2792742	2792742	0	+	3	0	108	120	3.0
CP008925.1	h6.sal.bam	other	2792743	2792743	0	+	2	1	110	121	2.0
CP008925.1	h6.sal.bam	other	2792744	2792744	0	+	2	1	106	120	2.0
CP008925.1	h6.sal.bam	other	2792745	2792745	0	+	1	1	107	120	1.0
CP008925.1	h6.sal.bam	other	2792746	2792746	0	+	1	1	108	119	1.0
CP008925.1	h6.sal.bam	other	2792747	2792747	0	+	3	2	111	119	3.0
CP008925.1	h6.sal.bam	other	2792748	2792748	0	+	0	1	109	118	0.0
CP008925.1	h6.sal.bam	other	2792749	2792749	0	+	1	0	108	122	1.0
CP008925.1	h6.sal.bam	other	2792750	2792750	0	+	4	1	112	125	4.0
CP008925.1	h6.sal.bam	other	2792751	2792751	0	+	7	2	116	129	7.0
CP008925.1	h6.sal.bam	other	2792752	2792752	0	+	1	1	117	127	1.0
CP008925.1	h6.sal.bam	other	2792753	2792753	0	+	3	2	118	130	3.0
CP008925.1	h6.sal.bam	other	2792754	2792754	0	+	1	3	116	130	1.0
CP008925.1	h6.sal.bam	other	2792755	2792755	0	+	0	1	115	127	0.0
CP008925.1	h6.sal.bam	other	2792756	2792756	0	+	0	1	115	126	0.0
CP008925.1	h6.sal.bam	other	2792757	2792757	0	+	0	2	115	128	0.0
CP008925.1	h6.sal.bam	other	2792758	2792758	0	+	2	2	114	126	2.0
CP008925.1	h6.sal.bam	other	2792759	2792759	0	+	0	1	112	124	0.0
CP008925.1	h6.sal.bam	other	2792760	2792760	0	+	1	0	109	129	1.0
CP008925.1	h6.sal.bam	other	2792761	2792761	0	+	1	4	110	132	1.0
CP008925.1	h6.sal.bam	other	2792762	2792762	0	+	2	0	112	128	2.0
CP008925.1	h6.sal.bam	other	2792763	2792763	0	+	1	3	112	130	1.0
CP008925.1	h6.sal.bam	other	2792764	2792764	0	+	0	2	111	134	0.0
CP008925.1	h6.sal.bam	other	2792765	2792765	0	+	8	2	118	133	8.0
CP008925.1	h6.sal.bam	other	2792766	2792766	0	+	0	1	117	134	0.0
CP008925.1	h6.sal.bam	other	2792767	2792767	0	+	0	0	115	135	0.0
CP008925.1	h6.sal.bam	other	2792768	2792768	0	+	5	1	117	137	5.0
CP008925.1	h6.sal.bam	other	2792769	2792769	0	+	4	2	121	136	4.0
CP008925.1	h6.sal.bam	other	2792770	2792770	0	+	1	1	119	139	1.0
CP008925.1	h6.sal.bam	other	2792771	2792771	0	+	3	3	121	138	3.0
CP008925.1	h6.sal.bam	other	2792772	2792772	0	+	0	2	121	135	0.0
CP008925.1	h6.sal.bam	other	2792773	2792773	0	+	2	3	123	135	2.0
CP008925.1	h6.sal.bam	other	2792774	2792774	0	+	2	2	124	134	2.0
CP008925.1	h6.sal.bam	other	2792775	2792775	0	+	1	0	125	132	1.0
CP008925.1	h6.sal.bam	other	2792776	2792776	0	+	1	0	126	133	1.0
CP008925.1	h6.sal.bam	other	2792777	2792777	0	+	0	1	123	133	0.0
CP008925.1	h6.sal.bam	other	2792778	2792778	0	+	1	1	122	132	1.0
CP008925.1	h6.sal.bam	other	2792779	2792779	0	+	2	2	124	131	2.0
CP008925.1	h6.sal.bam	other	2792780	2792780	0	+	3	2	125	139	3.0
CP008925.1	h6.sal.bam	other	2792781	2792781	0	+	0	4	122	137	0.0
CP008925.1	h6.sal.bam	other	2792782	2792782	0	+	3	1	123	134	3.0
CP008925.1	h6.sal.bam	other	2792783	2792783	0	+	3	3	123	135	3.0
CP008925.1	h6.sal.bam	other	2792784	2792784	0	+	5	0	128	132	5.0
CP008925.1	h6.sal.bam	other	2792785	2792785	0	+	3	0	127	132	3.0
CP008925.1	h6.sal.bam	other	2792786	2792786	0	+	0	0	125	139	0.0
CP008925.1	h6.sal.bam	other	2792787	2792787	0	+	2	4	119	139	2.0
CP008925.1	h6.sal.bam	other	2792788	2792788	0	+	0	1	119	136	0.0
CP008925.1	h6.sal.bam	other	2792789	2792789	0	+	1	2	120	137	1.0
CP008925.1	h6.sal.bam	other	2792790	2792790	0	+	2	5	119	137	2.0
CP008925.1	h6.sal.bam	other	2792791	2792791	0	+	0	1	119	134	0.0
CP008925.1	h6.sal.bam	other	2792792	2792792	0	+	2	1	121	135	2.0
CP008925.1	h6.sal.bam	other	2792793	2792793	0	+	0	0	117	135	0.0
CP008925.1	h6.sal.bam	other	2792794	2792794	0	+	3	2	117	136	3.0
CP008925.1	h6.sal.bam	other	2792795	2792795	0	+	2	0	119	138	2.0
CP008925.1	h6.sal.bam	other	2792796	2792796	0	+	1	2	119	138	1.0
CP008925.1	h6.sal.bam	other	2792797	2792797	0	+	4	1	123	139	4.0
CP008925.1	h6.sal.bam	other	2792798	2792798	0	+	0	1	121	140	0.0
CP008925.1	h6.sal.bam	other	2792799	2792799	0	+	0	1	120	142	0.0
CP008925.1	h6.sal.bam	other	2792800	2792800	0	+	5	4	125	141	5.0
CP008925.1	h6.sal.bam	other	2792801	2792801	0	+	1	0	124	143	1.0
CP008925.1	h6.sal.bam	other	2792802	2792802	0	+	1	2	125	143	1.0
CP008925.1	h6.sal.bam	other	2792803	2792803	0	+	2	2	123	141	2.0
CP008925.1	h6.sal.bam	other	2792804	2792804	0	+	1	2	123	139	1.0
CP008925.1	h6.sal.bam	other	2792805	2792805	0	+	1	0	121	139	1.0
CP008925.1	h6.sal.bam	other	2792806	2792806	0	+	1	6	121	144	1.0
CP008925.1	h6.sal.bam	other	2792807	2792807	0	+	1	0	121	139	1.0
CP008925.1	h6.sal.bam	other	2792808	2792808	0	+	0	7	121	139	0.0
CP008925.1	h6.sal.bam	other	2792809	2792809	0	+	0	0	119	133	0.0
CP008925.1	h6.sal.bam	other	2792810	2792810	0	+	6	3	125	133	4.0
CP008925.1	h6.sal.bam	other	2792811	2792811	0	+	3	2	128	130	1.5
CP008925.1	h6.sal.bam	other	2792812	2792812	0	+	0	0	127	132	0.0
CP008925.1	h6.sal.bam	other	2792813	2792813	0	+	0	2	125	132	0.0
CP008925.1	h6.sal.bam	other	2792814	2792814	0	+	1	4	124	132	0.6666666666666666
CP008925.1	h6.sal.bam	other	2792815	2792815	0	+	1	2	125	129	0.6666666666666666
CP008925.1	h6.sal.bam	other	2792816	2792816	0	+	2	0	124	127	1.3333333333333333
CP008925.1	h6.sal.bam	other	2792817	2792817	0	+	2	1	123	127	1.3333333333333333
CP008925.1	h6.sal.bam	other	2792818	2792818	0	+	2	0	122	127	2.0
CP008925.1	h6.sal.bam	other	2792819	2792819	0	+	1	1	122	128	1.0
CP008925.1	h6.sal.bam	other	2792820	2792820	0	+	6	2	127	127	4.0
CP008925.1	h6.sal.bam	other	2792821	2792821	0	+	1	0	124	134	0.6666666666666666
CP008925.1	h6.sal.bam	other	2792822	2792822	0	+	2	1	125	139	1.0
CP008925.1	h6.sal.bam	other	2792823	2792823	0	+	2	4	127	138	1.3333333333333333
CP008925.1	h6.sal.bam	other	2792824	2792824	0	+	1	3	120	136	0.6666666666666666
CP008925.1	h6.sal.bam	other	2792825	2792825	0	+	4	5	124	133	2.0
CP008925.1	h6.sal.bam	other	2792826	2792826	0	+	1	2	123	132	0.5
CP008925.1	h6.sal.bam	other	2792827	2792827	0	+	3	2	125	130	1.5
CP008925.1	h6.sal.bam	other	2792828	2792828	0	+	1	2	123	128	0.5
CP008925.1	h6.sal.bam	other	2792829	2792829	0	+	4	0	126	130	2.0
CP008925.1	h6.sal.bam	other	2792830	2792830	0	+	3	2	129	134	1.5
CP008925.1	h6.sal.bam	other	2792831	2792831	0	+	0	1	129	132	0.0
CP008925.1	h6.sal.bam	other	2792832	2792832	0	+	2	0	131	131	1.0
CP008925.1	h6.sal.bam	other	2792833	2792833	0	+	1	2	130	133	0.5
CP008925.1	h6.sal.bam	other	2792834	2792834	0	+	0	4	129	131	0.0
CP008925.1	h6.sal.bam	other	2792835	2792835	0	+	1	4	130	133	0.5
CP008925.1	h6.sal.bam	other	2792836	2792836	0	+	1	2	129	132	0.5
CP008925.1	h6.sal.bam	other	2792837	2792837	0	+	2	2	129	132	1.0
CP008925.1	h6.sal.bam	other	2792838	2792838	0	+	5	5	134	131	2.5
CP008925.1	h6.sal.bam	other	2792839	2792839	0	+	2	2	136	127	1.0
CP008925.1	h6.sal.bam	other	2792840	2792840	0	+	2	3	130	125	1.0
CP008925.1	h6.sal.bam	other	2792841	2792841	0	+	0	1	130	124	0.0
CP008925.1	h6.sal.bam	other	2792842	2792842	0	+	2	2	132	123	1.0
CP008925.1	h6.sal.bam	other	2792843	2792843	0	+	3	2	127	121	1.5
CP008925.1	h6.sal.bam	other	2792844	2792844	0	+	2	3	129	119	1.3333333333333333
CP008925.1	h6.sal.bam	other	2792845	2792845	0	+	1	0	129	120	0.6666666666666666
CP008925.1	h6.sal.bam	other	2792846	2792846	0	+	0	2	126	120	0.0
CP008925.1	h6.sal.bam	other	2792847	2792847	0	+	4	0	130	119	2.0
CP008925.1	h6.sal.bam	other	2792848	2792848	0	+	3	2	129	120	1.5
CP008925.1	h6.sal.bam	other	2792849	2792849	0	+	0	1	129	118	0.0
CP008925.1	h6.sal.bam	other	2792850	2792850	0	+	1	0	129	122	0.6666666666666666
CP008925.1	h6.sal.bam	other	2792851	2792851	0	+	0	5	128	126	0.0
CP008925.1	h6.sal.bam	other	2792852	2792852	0	+	0	5	127	121	0.0
CP008925.1	h6.sal.bam	other	2792853	2792853	0	+	2	0	123	116	1.3333333333333333
CP008925.1	h6.sal.bam	other	2792854	2792854	0	+	2	0	125	117	1.3333333333333333
CP008925.1	h6.sal.bam	other	2792855	2792855	0	+	2	1	127	117	1.3333333333333333
CP008925.1	h6.sal.bam	other	2792856	2792856	0	+	2	1	129	118	1.0
CP008925.1	h6.sal.bam	other	2792857	2792857	0	+	3	3	130	117	1.5
CP008925.1	h6.sal.bam	other	2792858	2792858	0	+	2	2	127	116	1.0
CP008925.1	h6.sal.bam	other	2792859	2792859	0	+	1	2	124	115	0.5
CP008925.1	h6.sal.bam	other	2792860	2792860	0	+	3	0	125	114	1.5
CP008925.1	h6.sal.bam	other	2792861	2792861	0	+	3	0	128	117	1.5
CP008925.1	h6.sal.bam	other	2792862	2792862	0	+	1	1	127	118	0.5
CP008925.1	h6.sal.bam	other	2792863	2792863	0	+	1	2	127	117	0.5
CP008925.1	h6.sal.bam	other	2792864	2792864	0	+	1	2	128	118	0.5
CP008925.1	h6.sal.bam	other	2792865	2792865	0	+	2	2	128	118	1.0
CP008925.1	h6.sal.bam	other	2792866	2792866	0	+	1	2	129	120	0.5
CP008925.1	h6.sal.bam	other	2792867	2792867	0	+	1	1	128	118	0.5
CP008925.1	h6.sal.bam	other	2792868	2792868	0	+	1	1	126	118	0.5
CP008925.1	h6.sal.bam	other	2792869	2792869	0	+	4	4	130	120	2.0
CP008925.1	h6.sal.bam	other	2792870	2792870	0	+	3	3	131	117	2.0
CP008925.1	h6.sal.bam	other	2792871	2792871	0	+	2	3	132	117	1.0
CP008925.1	h6.sal.bam	other	2792872	2792872	0	+	2	3	130	114	1.0
CP008925.1	h6.sal.bam	other	2792873	2792873	0	+	0	0	130	114	0.0
CP008925.1	h6.sal.bam	other	2792874	2792874	0	+	3	2	133	114	1.5
CP008925.1	h6.sal.bam	other	2792875	2792875	0	+	2	4	130	112	1.3333333333333333
CP008925.1	h6.sal.bam	other	2792876	2792876	0	+	2	0	131	111	1.0
CP008925.1	h6.sal.bam	other	2792877	2792877	0	+	4	1	132	111	2.0
CP008925.1	h6.sal.bam	other	2792878	2792878	0	+	2	1	133	111	1.0
CP008925.1	h6.sal.bam	other	2792879	2792879	0	+	0	5	133	110	0.0
CP008925.1	h6.sal.bam	other	2792880	2792880	0	+	1	0	133	112	0.5
CP008925.1	h6.sal.bam	other	2792881	2792881	0	+	2	2	133	112	1.0
CP008925.1	h6.sal.bam	other	2792882	2792882	0	+	3	0	136	112	1.5
CP008925.1	h6.sal.bam	other	2792883	2792883	0	+	2	2	138	112	1.0
CP008925.1	h6.sal.bam	other	2792884	2792884	0	+	2	3	140	114	1.0
CP008925.1	h6.sal.bam	other	2792885	2792885	0	+	2	1	133	114	1.0
CP008925.1	h6.sal.bam	other	2792886	2792886	0	+	1	0	134	114	0.5
CP008925.1	h6.sal.bam	other	2792887	2792887	0	+	0	2	134	114	0.0
CP008925.1	h6.sal.bam	other	2792888	2792888	0	+	1	0	135	115	0.5
CP008925.1	h6.sal.bam	other	2792889	2792889	0	+	1	1	135	116	0.5
CP008925.1	h6.sal.bam	other	2792890	2792890	0	+	1	0	135	125	0.5
CP008925.1	h6.sal.bam	other	2792891	2792891	0	+	1	1	134	128	0.5
CP008925.1	h6.sal.bam	other	2792892	2792892	0	+	2	0	132	127	1.0
CP008925.1	h6.sal.bam	other	2792893	2792893	0	+	0	3	132	127	0.0
CP008925.1	h6.sal.bam	other	2792894	2792894	0	+	1	3	126	126	0.5
CP008925.1	h6.sal.bam	other	2792895	2792895	0	+	2	5	128	125	1.0
CP008925.1	h6.sal.bam	other	2792896	2792896	0	+	5	3	132	121	2.5
CP008925.1	h6.sal.bam	other	2792897	2792897	0	+	4	0	134	118	2.0
CP008925.1	h6.sal.bam	GTTC	2792898	2792898	2792906	+	1	3	133	118	0.5
CP008925.1	h6.sal.bam	other	2792899	2792899	0	+	0	2	132	117	0.0
CP008925.1	h6.sal.bam	GTTC	2792900	2792900	2792906	+	1	1	128	117	0.5
CP008925.1	h6.sal.bam	other	2792901	2792901	0	+	4	2	132	121	2.0
CP008925.1	h6.sal.bam	other	2792902	2792902	0	+	1	2	130	122	0.5
CP008925.1	h6.sal.bam	other	2792903	2792903	0	+	0	1	128	120	0.0
CP008925.1	h6.sal.bam	other	2792904	2792904	0	+	1	3	126	120	0.5
CP008925.1	h6.sal.bam	other	2792905	2792905	0	+	1	1	124	118	0.5
CP008925.1	h6.sal.bam	other	2792906	2792906	0	+	2	1	125	126	1.3333333333333333
CP008925.1	h6.sal.bam	other	2792907	2792907	0	+	4	1	127	125	2.6666666666666665
CP008925.1	h6.sal.bam	other	2792908	2792908	0	+	0	1	127	126	0.0
CP008925.1	h6.sal.bam	other	2792909	2792909	0	+	0	7	127	129	0.0
CP008925.1	h6.sal.bam	other	2792910	2792910	0	+	3	1	129	124	3.0
CP008925.1	h6.sal.bam	other	2792911	2792911	0	+	0	2	127	123	0.0
CP008925.1	h6.sal.bam	other	2792912	2792912	0	+	0	1	126	121	0.0
CP008925.1	h6.sal.bam	other	2792913	2792913	0	+	2	1	123	124	2.0
CP008925.1	h6.sal.bam	other	2792914	2792914	0	+	1	1	121	124	1.0
CP008925.1	h6.sal.bam	GTTC	2792915	2792915	2792906	+	0	1	120	123	0.0
CP008925.1	h6.sal.bam	other	2792916	2792916	0	+	3	0	123	123	3.0
CP008925.1	h6.sal.bam	GTTC	2792917	2792917	2792906	+	4	1	125	126	2.6666666666666665
CP008925.1	h6.sal.bam	other	2792918	2792918	0	+	1	0	121	127	0.5
CP008925.1	h6.sal.bam	other	2792919	2792919	0	+	1	1	121	129	0.6666666666666666
CP008925.1	h6.sal.bam	other	2792920	2792920	0	+	1	0	122	128	0.6666666666666666
CP008925.1	h6.sal.bam	other	2792921	2792921	0	+	2	2	124	131	1.3333333333333333
CP008925.1	h6.sal.bam	other	2792922	2792922	0	+	3	1	120	129	3.0
CP008925.1	h6.sal.bam	other	2792923	2792923	0	+	1	2	121	130	0.6666666666666666
CP008925.1	h6.sal.bam	GTTC	2792924	2792924	2792932	+	2	2	123	129	2.0
CP008925.1	h6.sal.bam	other	2792925	2792925	0	+	1	5	122	127	1.0
CP008925.1	h6.sal.bam	GTTC	2792926	2792926	2792932	+	2	0	124	123	2.0
CP008925.1	h6.sal.bam	other	2792927	2792927	0	+	3	0	126	123	3.0
CP008925.1	h6.sal.bam	other	2792928	2792928	0	+	0	0	125	123	0.0
CP008925.1	h6.sal.bam	other	2792929	2792929	0	+	2	0	125	126	2.0
CP008925.1	h6.sal.bam	other	2792930	2792930	0	+	2	2	125	128	2.0
CP008925.1	h6.sal.bam	other	2792931	2792931	0	+	3	0	120	128	3.0
CP008925.1	h6.sal.bam	other	2792932	2792932	0	+	3	3	123	128	3.0
CP008925.1	h6.sal.bam	other	2792933	2792933	0	+	1	1	124	125	1.0
CP008925.1	h6.sal.bam	other	2792934	2792934	0	+	2	1	124	127	2.0
CP008925.1	h6.sal.bam	other	2792935	2792935	0	+	2	3	125	129	2.0
CP008925.1	h6.sal.bam	other	2792936	2792936	0	+	2	0	124	126	2.0
CP008925.1	h6.sal.bam	other	2792937	2792937	0	+	0	0	122	126	0.0
CP008925.1	h6.sal.bam	other	2792938	2792938	0	+	1	3	122	126	1.0
CP008925.1	h6.sal.bam	other	2792939	2792939	0	+	2	3	121	127	2.0
CP008925.1	h6.sal.bam	other	2792940	2792940	0	+	2	2	123	124	1.3333333333333333
CP008925.1	h6.sal.bam	GTTC	2792941	2792941	2792932	+	0	0	121	127	0.0
CP008925.1	h6.sal.bam	other	2792942	2792942	0	+	1	1	122	128	0.6666666666666666
CP008925.1	h6.sal.bam	GTTC	2792943	2792943	2792932	+	3	3	117	129	1.5
CP008925.1	h6.sal.bam	other	2792944	2792944	0	+	1	1	118	127	0.5
CP008925.1	h6.sal.bam	other	2792945	2792945	0	+	2	3	120	129	1.0
CP008925.1	h6.sal.bam	other	2792946	2792946	0	+	1	0	118	128	0.5
CP008925.1	h6.sal.bam	other	2792947	2792947	0	+	1	3	119	128	0.6666666666666666
CP008925.1	h6.sal.bam	other	2792948	2792948	0	+	2	0	121	125	1.3333333333333333
CP008925.1	h6.sal.bam	other	2792949	2792949	0	+	1	0	119	126	0.5
CP008925.1	h6.sal.bam	other	2792950	2792950	0	+	3	3	120	128	1.5
CP008925.1	h6.sal.bam	other	2792951	2792951	0	+	2	0	119	129	1.0
CP008925.1	h6.sal.bam	other	2792952	2792952	0	+	0	2	115	129	0.0
CP008925.1	h6.sal.bam	other	2792953	2792953	0	+	1	3	115	128	0.5
CP008925.1	h6.sal.bam	other	2792954	2792954	0	+	2	4	116	126	1.0
CP008925.1	h6.sal.bam	other	2792955	2792955	0	+	1	0	114	123	0.5
CP008925.1	h6.sal.bam	other	2792956	2792956	0	+	1	2	115	125	0.5
CP008925.1	h6.sal.bam	other	2792957	2792957	0	+	3	4	115	123	1.5
CP008925.1	h6.sal.bam	other	2792958	2792958	0	+	1	2	110	119	0.5
CP008925.1	h6.sal.bam	other	2792959	2792959	0	+	0	1	110	123	0.0
CP008925.1	h6.sal.bam	other	2792960	2792960	0	+	5	1	115	128	2.5
CP008925.1	h6.sal.bam	other	2792961	2792961	0	+	1	3	115	127	0.5
CP008925.1	h6.sal.bam	other	2792962	2792962	0	+	0	1	115	128	0.0
CP008925.1	h6.sal.bam	GAAC	2792963	2792963	2792971	+	0	9	114	129	0.0
CP008925.1	h6.sal.bam	other	2792964	2792964	0	+	1	1	114	127	0.5
CP008925.1	h6.sal.bam	GAAC	2792965	2792965	2792971	+	3	3	115	128	1.5
CP008925.1	h6.sal.bam	other	2792966	2792966	0	+	2	0	117	125	1.0
CP008925.1	h6.sal.bam	other	2792967	2792967	0	+	3	0	118	130	1.5
CP008925.1	h6.sal.bam	other	2792968	2792968	0	+	3	2	121	131	1.5
CP008925.1	h6.sal.bam	other	2792969	2792969	0	+	1	2	121	130	0.5
CP008925.1	h6.sal.bam	other	2792970	2792970	0	+	3	1	123	130	1.5
CP008925.1	h6.sal.bam	other	2792971	2792971	0	+	3	0	120	132	1.5
CP008925.1	h6.sal.bam	other	2792972	2792972	0	+	1	0	117	138	0.5
CP008925.1	h6.sal.bam	GTTC	2792973	2792973	2792981	+	4	1	121	139	2.0
CP008925.1	h6.sal.bam	other	2792974	2792974	0	+	0	3	121	139	0.0
CP008925.1	h6.sal.bam	GTTC	2792975	2792975	2792981	+	5	4	125	139	2.5
CP008925.1	h6.sal.bam	other	2792976	2792976	0	+	1	3	122	135	0.5
CP008925.1	h6.sal.bam	other	2792977	2792977	0	+	0	1	121	133	0.0
CP008925.1	h6.sal.bam	other	2792978	2792978	0	+	1	1	121	136	0.5
CP008925.1	h6.sal.bam	other	2792979	2792979	0	+	2	2	122	136	1.0
CP008925.1	h6.sal.bam	GAAC	2792980	2792980	2792971	+	1	7	123	134	0.5
CP008925.1	h6.sal.bam	other	2792981	2792981	0	+	2	2	123	132	1.0
CP008925.1	h6.sal.bam	GAAC	2792982	2792982	2792971	+	5	2	125	130	2.5
CP008925.1	h6.sal.bam	other	2792983	2792983	0	+	3	2	128	131	1.5
CP008925.1	h6.sal.bam	other	2792984	2792984	0	+	2	2	128	129	1.0
CP008925.1	h6.sal.bam	other	2792985	2792985	0	+	1	3	128	127	0.5
CP008925.1	h6.sal.bam	other	2792986	2792986	0	+	2	1	130	132	1.0
CP008925.1	h6.sal.bam	other	2792987	2792987	0	+	2	0	132	132	1.0
CP008925.1	h6.sal.bam	GAAC	2792988	2792988	2792996	+	2	1	132	132	1.0
CP008925.1	h6.sal.bam	other	2792989	2792989	0	+	0	0	131	131	0.0
CP008925.1	h6.sal.bam	GTTC;GAAC	2792990	2792990	2792981;2792996	+	5	1	135	131	2.5
CP008925.1	h6.sal.bam	other	2792991	2792991	0	+	2	3	131	134	1.0
CP008925.1	h6.sal.bam	GTTC	2792992	2792992	2792981	+	1	2	131	131	0.5
CP008925.1	h6.sal.bam	other	2792993	2792993	0	+	2	2	133	129	1.0
CP008925.1	h6.sal.bam	other	2792994	2792994	0	+	3	1	134	127	1.5
CP008925.1	h6.sal.bam	other	2792995	2792995	0	+	2	2	135	131	1.0
CP008925.1	h6.sal.bam	GTTC	2792996	2792996	2793004	+	0	0	132	134	0.0
CP008925.1	h6.sal.bam	other	2792997	2792997	0	+	1	2	131	134	0.5
CP008925.1	h6.sal.bam	GTTC	2792998	2792998	2793004	+	1	1	130	134	0.5
CP008925.1	h6.sal.bam	other	2792999	2792999	0	+	3	0	133	133	1.5
CP008925.1	h6.sal.bam	other	2793000	2793000	0	+	3	1	135	133	1.5
CP008925.1	h6.sal.bam	other	2793001	2793001	0	+	2	0	135	133	1.0
CP008925.1	h6.sal.bam	other	2793002	2793002	0	+	2	1	134	133	1.0
CP008925.1	h6.sal.bam	other	2793003	2793003	0	+	4	2	138	134	2.0
CP008925.1	h6.sal.bam	other	2793004	2793004	0	+	4	2	140	132	2.0
CP008925.1	h6.sal.bam	GAAC	2793005	2793005	2792996	+	4	2	142	130	2.0
CP008925.1	h6.sal.bam	other	2793006	2793006	0	+	0	0	139	133	0.0
CP008925.1	h6.sal.bam	GAAC	2793007	2793007	2792996	+	0	3	136	137	0.0
CP008925.1	h6.sal.bam	other	2793008	2793008	0	+	3	1	136	137	1.5
CP008925.1	h6.sal.bam	other	2793009	2793009	0	+	5	2	139	138	2.5
CP008925.1	h6.sal.bam	other	2793010	2793010	0	+	1	0	138	137	0.5
CP008925.1	h6.sal.bam	other	2793011	2793011	0	+	1	0	139	137	0.5
CP008925.1	h6.sal.bam	other	2793012	2793012	0	+	2	3	141	138	1.0
CP008925.1	h6.sal.bam	GTTC	2793013	2793013	2793004	+	1	1	141	135	0.5
CP008925.1	h6.sal.bam	other	2793014	2793014	0	+	0	2	137	135	0.0
CP008925.1	h6.sal.bam	GTTC	2793015	2793015	2793004	+	4	3	141	135	2.0
CP008925.1	h6.sal.bam	other	2793016	2793016	0	+	4	1	145	132	2.0
CP008925.1	h6.sal.bam	other	2793017	2793017	0	+	2	3	146	131	1.0
CP008925.1	h6.sal.bam	other	2793018	2793018	0	+	2	1	145	129	1.0
CP008925.1	h6.sal.bam	other	2793019	2793019	0	+	1	2	145	134	0.5
CP008925.1	h6.sal.bam	other	2793020	2793020	0	+	4	2	147	136	2.0
CP008925.1	h6.sal.bam	other	2793021	2793021	0	+	2	0	148	134	1.0
CP008925.1	h6.sal.bam	other	2793022	2793022	0	+	4	0	151	136	2.0
CP008925.1	h6.sal.bam	other	2793023	2793023	0	+	3	1	151	138	1.5
CP008925.1	h6.sal.bam	other	2793024	2793024	0	+	2	2	150	138	1.0
CP008925.1	h6.sal.bam	other	2793025	2793025	0	+	1	5	151	136	0.5
CP008925.1	h6.sal.bam	other	2793026	2793026	0	+	1	1	150	133	0.5
CP008925.1	h6.sal.bam	other	2793027	2793027	0	+	3	0	153	132	1.5
CP008925.1	h6.sal.bam	other	2793028	2793028	0	+	2	1	154	133	1.0
CP008925.1	h6.sal.bam	other	2793029	2793029	0	+	3	1	154	132	1.5
CP008925.1	h6.sal.bam	other	2793030	2793030	0	+	1	2	153	131	0.5
CP008925.1	h6.sal.bam	other	2793031	2793031	0	+	1	0	154	133	0.5
CP008925.1	h6.sal.bam	other	2793032	2793032	0	+	1	0	151	136	0.5
CP008925.1	h6.sal.bam	other	2793033	2793033	0	+	1	6	152	136	0.5
CP008925.1	h6.sal.bam	other	2793034	2793034	0	+	2	6	149	132	1.0
CP008925.1	h6.sal.bam	other	2793035	2793035	0	+	1	4	150	127	0.5
CP008925.1	h6.sal.bam	other	2793036	2793036	0	+	2	2	150	124	1.0
CP008925.1	h6.sal.bam	other	2793037	2793037	0	+	4	2	154	123	2.0
CP008925.1	h6.sal.bam	GTTC	2793038	2793038	2793046	+	3	5	157	122	1.5
CP008925.1	h6.sal.bam	other	2793039	2793039	0	+	2	2	158	117	1.0
CP008925.1	h6.sal.bam	GTTC	2793040	2793040	2793046	+	5	0	159	116	2.5
CP008925.1	h6.sal.bam	other	2793041	2793041	0	+	3	5	156	121	1.5
CP008925.1	h6.sal.bam	other	2793042	2793042	0	+	1	1	157	117	0.5
CP008925.1	h6.sal.bam	other	2793043	2793043	0	+	0	2	157	116	0.0
CP008925.1	h6.sal.bam	other	2793044	2793044	0	+	1	1	155	116	0.5
CP008925.1	h6.sal.bam	other	2793045	2793045	0	+	0	3	155	116	0.0
CP008925.1	h6.sal.bam	other	2793046	2793046	0	+	2	6	154	114	1.0
CP008925.1	h6.sal.bam	other	2793047	2793047	0	+	2	1	155	108	1.0
CP008925.1	h6.sal.bam	other	2793048	2793048	0	+	0	1	151	108	0.0
CP008925.1	h6.sal.bam	other	2793049	2793049	0	+	0	3	151	107	0.0
CP008925.1	h6.sal.bam	other	2793050	2793050	0	+	2	0	148	104	1.0
CP008925.1	h6.sal.bam	other	2793051	2793051	0	+	0	0	147	106	0.0
CP008925.1	h6.sal.bam	other	2793052	2793052	0	+	2	4	149	107	1.0
CP008925.1	h6.sal.bam	other	2793053	2793053	0	+	3	2	151	103	1.5
CP008925.1	h6.sal.bam	other	2793054	2793054	0	+	1	2	150	101	0.5
CP008925.1	h6.sal.bam	GTTC	2793055	2793055	2793046	+	2	2	151	103	1.0
CP008925.1	h6.sal.bam	other	2793056	2793056	0	+	2	3	150	101	1.0
CP008925.1	h6.sal.bam	GTTC	2793057	2793057	2793046	+	2	4	148	98	1.0
CP008925.1	h6.sal.bam	other	2793058	2793058	0	+	0	1	145	96	0.0
CP008925.1	h6.sal.bam	other	2793059	2793059	0	+	1	3	144	101	0.5
CP008925.1	h6.sal.bam	other	2793060	2793060	0	+	2	0	145	98	1.0
CP008925.1	h6.sal.bam	other	2793061	2793061	0	+	4	1	147	99	2.0
CP008925.1	h6.sal.bam	other	2793062	2793062	0	+	3	0	148	99	1.5
CP008925.1	h6.sal.bam	other	2793063	2793063	0	+	3	3	148	99	1.5
CP008925.1	h6.sal.bam	other	2793064	2793064	0	+	1	0	149	97	0.5
CP008925.1	h6.sal.bam	other	2793065	2793065	0	+	4	1	146	97	2.0
CP008925.1	h6.sal.bam	other	2793066	2793066	0	+	1	0	147	96	0.5
CP008925.1	h6.sal.bam	other	2793067	2793067	0	+	1	0	148	97	0.5
CP008925.1	h6.sal.bam	other	2793068	2793068	0	+	2	3	143	100	1.0
CP008925.1	h6.sal.bam	other	2793069	2793069	0	+	2	2	145	100	1.0
CP008925.1	h6.sal.bam	other	2793070	2793070	0	+	1	6	146	99	0.5
CP008925.1	h6.sal.bam	other	2793071	2793071	0	+	2	0	148	94	1.0
CP008925.1	h6.sal.bam	other	2793072	2793072	0	+	1	2	148	95	0.5
CP008925.1	h6.sal.bam	other	2793073	2793073	0	+	4	0	151	93	2.0
CP008925.1	h6.sal.bam	other	2793074	2793074	0	+	2	1	150	93	1.0
CP008925.1	h6.sal.bam	other	2793075	2793075	0	+	2	0	149	94	1.0
CP008925.1	h6.sal.bam	other	2793076	2793076	0	+	2	0	149	94	1.0
CP008925.1	h6.sal.bam	other	2793077	2793077	0	+	0	3	147	95	0.0
CP008925.1	h6.sal.bam	other	2793078	2793078	0	+	2	0	140	93	1.0
CP008925.1	h6.sal.bam	other	2793079	2793079	0	+	3	4	143	94	1.5
CP008925.1	h6.sal.bam	other	2793080	2793080	0	+	2	1	140	92	1.0
CP008925.1	h6.sal.bam	other	2793081	2793081	0	+	0	4	140	92	0.0
CP008925.1	h6.sal.bam	other	2793082	2793082	0	+	0	3	140	90	0.0
CP008925.1	h6.sal.bam	other	2793083	2793083	0	+	5	1	142	89	2.5
CP008925.1	h6.sal.bam	other	2793084	2793084	0	+	0	2	134	89	0.0
CP008925.1	h6.sal.bam	other	2793085	2793085	0	+	4	0	137	87	2.0
CP008925.1	h6.sal.bam	other	2793086	2793086	0	+	1	0	138	87	0.5
CP008925.1	h6.sal.bam	other	2793087	2793087	0	+	0	0	136	90	0.0
CP008925.1	h6.sal.bam	other	2793088	2793088	0	+	4	1	140	91	2.0
CP008925.1	h6.sal.bam	other	2793089	2793089	0	+	2	2	139	93	1.0
CP008925.1	h6.sal.bam	other	2793090	2793090	0	+	1	0	140	91	0.5
CP008925.1	h6.sal.bam	other	2793091	2793091	0	+	2	2	138	91	1.0
CP008925.1	h6.sal.bam	other	2793092	2793092	0	+	6	2	140	91	3.0
CP008925.1	h6.sal.bam	other	2793093	2793093	0	+	0	2	140	89	0.0
CP008925.1	h6.sal.bam	other	2793094	2793094	0	+	2	4	140	88	1.0
CP008925.1	h6.sal.bam	other	2793095	2793095	0	+	1	0	137	85	0.5
CP008925.1	h6.sal.bam	other	2793096	2793096	0	+	5	3	139	85	2.5
CP008925.1	h6.sal.bam	other	2793097	2793097	0	+	3	1	140	83	1.5
CP008925.1	h6.sal.bam	other	2793098	2793098	0	+	1	1	139	84	0.5
CP008925.1	h6.sal.bam	other	2793099	2793099	0	+	1	1	139	85	0.5
CP008925.1	h6.sal.bam	other	2793100	2793100	0	+	0	1	137	84	0.0
CP008925.1	h6.sal.bam	other	2793101	2793101	0	+	4	0	135	83	2.0
CP008925.1	h6.sal.bam	other	2793102	2793102	0	+	4	1	139	85	2.0
CP008925.1	h6.sal.bam	other	2793103	2793103	0	+	0	0	139	84	0.0
CP008925.1	h6.sal.bam	GTTC	2793104	2793104	2793112	+	3	2	138	90	1.5
CP008925.1	h6.sal.bam	other	2793105	2793105	0	+	1	3	138	88	0.5
CP008925.1	h6.sal.bam	GTTC	2793106	2793106	2793112	+	4	3	142	85	2.0
CP008925.1	h6.sal.bam	other	2793107	2793107	0	+	3	1	144	82	1.5
CP008925.1	h6.sal.bam	other	2793108	2793108	0	+	0	1	143	81	0.0
CP008925.1	h6.sal.bam	other	2793109	2793109	0	+	0	1	141	85	0.0
CP008925.1	h6.sal.bam	other	2793110	2793110	0	+	0	2	140	84	0.0
CP008925.1	h6.sal.bam	other	2793111	2793111	0	+	2	1	134	84	1.0
CP008925.1	h6.sal.bam	other	2793112	2793112	0	+	1	1	135	84	0.5
CP008925.1	h6.sal.bam	other	2793113	2793113	0	+	0	0	135	83	0.0
CP008925.1	h6.sal.bam	other	2793114	2793114	0	+	0	1	133	86	0.0
CP008925.1	h6.sal.bam	other	2793115	2793115	0	+	3	5	131	90	1.5
CP008925.1	h6.sal.bam	other	2793116	2793116	0	+	1	1	129	87	0.5
CP008925.1	h6.sal.bam	other	2793117	2793117	0	+	2	1	130	86	1.0
CP008925.1	h6.sal.bam	other	2793118	2793118	0	+	0	1	129	85	0.0
CP008925.1	h6.sal.bam	other	2793119	2793119	0	+	2	1	131	91	1.3333333333333333
CP008925.1	h6.sal.bam	other	2793120	2793120	0	+	2	1	133	92	1.0
CP008925.1	h6.sal.bam	GTTC	2793121	2793121	2793112	+	1	1	132	95	0.6666666666666666
CP008925.1	h6.sal.bam	other	2793122	2793122	0	+	2	1	132	94	1.3333333333333333
CP008925.1	h6.sal.bam	GTTC	2793123	2793123	2793112	+	4	0	136	94	4.0
CP008925.1	h6.sal.bam	other	2793124	2793124	0	+	0	1	136	96	0.0
CP008925.1	h6.sal.bam	other	2793125	2793125	0	+	0	0	134	96	0.0
CP008925.1	h6.sal.bam	other	2793126	2793126	0	+	4	0	135	96	4.0
CP008925.1	h6.sal.bam	other	2793127	2793127	0	+	1	1	133	97	1.0
CP008925.1	h6.sal.bam	other	2793128	2793128	0	+	2	2	135	100	2.0
CP008925.1	h6.sal.bam	other	2793129	2793129	0	+	3	1	138	98	3.0
CP008925.1	h6.sal.bam	other	2793130	2793130	0	+	1	1	137	97	1.0
CP008925.1	h6.sal.bam	other	2793131	2793131	0	+	1	1	136	97	1.0
CP008925.1	h6.sal.bam	other	2793132	2793132	0	+	2	0	136	96	2.0
CP008925.1	h6.sal.bam	other	2793133	2793133	0	+	0	6	136	97	0.0
CP008925.1	h6.sal.bam	other	2793134	2793134	0	+	1	1	134	92	1.0
CP008925.1	h6.sal.bam	other	2793135	2793135	0	+	0	0	130	94	0.0
CP008925.1	h6.sal.bam	other	2793136	2793136	0	+	2	0	132	94	2.0
CP008925.1	h6.sal.bam	other	2793137	2793137	0	+	2	1	131	94	2.0
CP008925.1	h6.sal.bam	other	2793138	2793138	0	+	1	0	129	93	1.0
CP008925.1	h6.sal.bam	other	2793139	2793139	0	+	3	0	131	93	3.0
CP008925.1	h6.sal.bam	other	2793140	2793140	0	+	4	1	130	95	4.0
CP008925.1	h6.sal.bam	other	2793141	2793141	0	+	4	0	133	95	4.0
CP008925.1	h6.sal.bam	other	2793142	2793142	0	+	0	4	133	95	0.0
CP008925.1	h6.sal.bam	other	2793143	2793143	0	+	2	2	133	93	2.0
CP008925.1	h6.sal.bam	other	2793144	2793144	0	+	1	1	132	93	1.0
CP008925.1	h6.sal.bam	other	2793145	2793145	0	+	1	1	132	94	1.0
CP008925.1	h6.sal.bam	other	2793146	2793146	0	+	0	1	130	94	0.0
CP008925.1	h6.sal.bam	other	2793147	2793147	0	+	4	0	129	94	4.0
CP008925.1	h6.sal.bam	other	2793148	2793148	0	+	1	2	130	94	1.0
CP008925.1	h6.sal.bam	other	2793149	2793149	0	+	1	0	129	94	1.0
CP008925.1	h6.sal.bam	other	2793150	2793150	0	+	0	1	127	94	0.0
CP008925.1	h6.sal.bam	other	2793151	2793151	0	+	6	1	131	95	6.0
CP008925.1	h6.sal.bam	other	2793152	2793152	0	+	2	0	133	96	2.0
CP008925.1	h6.sal.bam	other	2793153	2793153	0	+	1	1	132	96	1.0
CP008925.1	h6.sal.bam	other	2793154	2793154	0	+	2	2	129	97	2.0
CP008925.1	h6.sal.bam	other	2793155	2793155	0	+	4	1	133	96	4.0
CP008925.1	h6.sal.bam	other	2793156	2793156	0	+	0	2	133	95	0.0
CP008925.1	h6.sal.bam	other	2793157	2793157	0	+	2	2	135	97	2.0
CP008925.1	h6.sal.bam	other	2793158	2793158	0	+	4	1	134	97	4.0
CP008925.1	h6.sal.bam	other	2793159	2793159	0	+	0	1	134	96	0.0
CP008925.1	h6.sal.bam	other	2793160	2793160	0	+	2	2	132	95	2.0
CP008925.1	h6.sal.bam	other	2793161	2793161	0	+	0	0	130	93	0.0
CP008925.1	h6.sal.bam	other	2793162	2793162	0	+	0	1	130	95	0.0
CP008925.1	h6.sal.bam	other	2793163	2793163	0	+	2	3	127	99	2.0
CP008925.1	h6.sal.bam	other	2793164	2793164	0	+	2	0	127	97	2.0
CP008925.1	h6.sal.bam	other	2793165	2793165	0	+	0	2	127	97	0.0
CP008925.1	h6.sal.bam	other	2793166	2793166	0	+	1	1	125	95	1.0
CP008925.1	h6.sal.bam	other	2793167	2793167	0	+	0	1	120	94	0.0
CP008925.1	h6.sal.bam	other	2793168	2793168	0	+	2	0	120	99	2.0
CP008925.1	h6.sal.bam	other	2793169	2793169	0	+	0	0	120	100	0.0
CP008925.1	h6.sal.bam	other	2793170	2793170	0	+	2	1	121	100	2.0
CP008925.1	h6.sal.bam	other	2793171	2793171	0	+	0	0	112	100	0.0
CP008925.1	h6.sal.bam	other	2793172	2793172	0	+	0	2	112	103	0.0
CP008925.1	h6.sal.bam	other	2793173	2793173	0	+	0	2	112	101	0.0
CP008925.1	h6.sal.bam	other	2793174	2793174	0	+	2	0	114	99	2.0
CP008925.1	h6.sal.bam	other	2793175	2793175	0	+	3	0	117	105	3.0
CP008925.1	h6.sal.bam	other	2793176	2793176	0	+	3	3	112	204	3.0
CP008925.1	h6.sal.bam	other	2793177	2793177	0	+	1	1	113	203	1.0
CP008925.1	h6.sal.bam	other	2793178	2793178	0	+	1	4	114	204	1.0
CP008925.1	h6.sal.bam	other	2793179	2793179	0	+	2	0	113	202	2.0
CP008925.1	h6.sal.bam	other	2793180	2793180	0	+	1	2	113	202	1.0
CP008925.1	h6.sal.bam	other	2793181	2793181	0	+	1	1	110	201	1.0
CP008925.1	h6.sal.bam	other	2793182	2793182	0	+	1	1	108	202	1.0
CP008925.1	h6.sal.bam	other	2793183	2793183	0	+	0	1	108	201	0.0
CP008925.1	h6.sal.bam	other	2793184	2793184	0	+	2	0	109	201	2.0
CP008925.1	h6.sal.bam	other	2793185	2793185	0	+	0	2	109	203	0.0
CP008925.1	h6.sal.bam	other	2793186	2793186	0	+	1	1	109	206	1.0
CP008925.1	h6.sal.bam	other	2793187	2793187	0	+	2	3	110	208	2.0
CP008925.1	h6.sal.bam	other	2793188	2793188	0	+	0	2	107	205	0.0
CP008925.1	h6.sal.bam	other	2793189	2793189	0	+	4	4	111	204	4.0
CP008925.1	h6.sal.bam	other	2793190	2793190	0	+	0	1	111	200	0.0
CP008925.1	h6.sal.bam	other	2793191	2793191	0	+	3	4	113	200	3.0
CP008925.1	h6.sal.bam	other	2793192	2793192	0	+	0	3	111	196	0.0
CP008925.1	h6.sal.bam	other	2793193	2793193	0	+	3	2	110	268	3.0
CP008925.1	h6.sal.bam	other	2793194	2793194	0	+	0	2	110	273	0.0
CP008925.1	h6.sal.bam	other	2793195	2793195	0	+	1	3	111	271	1.0
CP008925.1	h6.sal.bam	other	2793196	2793196	0	+	2	0	112	268	2.0
CP008925.1	h6.sal.bam	other	2793197	2793197	0	+	2	1	112	268	2.0
CP008925.1	h6.sal.bam	other	2793198	2793198	0	+	0	1	108	268	0.0
CP008925.1	h6.sal.bam	other	2793199	2793199	0	+	0	1	108	270	0.0
CP008925.1	h6.sal.bam	other	2793200	2793200	0	+	2	0	103	271	2.0
CP008925.1	h6.sal.bam	other	2793201	2793201	0	+	1	1	104	271	1.0
CP008925.1	h6.sal.bam	other	2793202	2793202	0	+	0	4	104	272	0.0
CP008925.1	h6.sal.bam	other	2793203	2793203	0	+	2	0	101	269	2.0
CP008925.1	h6.sal.bam	other	2793204	2793204	0	+	1	0	102	269	1.0
CP008925.1	h6.sal.bam	other	2793205	2793205	0	+	0	1	101	269	0.0
CP008925.1	h6.sal.bam	other	2793206	2793206	0	+	0	0	100	270	0.0
CP008925.1	h6.sal.bam	other	2793207	2793207	0	+	0	2	99	270	0.0
CP008925.1	h6.sal.bam	other	2793208	2793208	0	+	0	2	99	270	0.0
CP008925.1	h6.sal.bam	other	2793209	2793209	0	+	1	2	98	268	1.0
CP008925.1	h6.sal.bam	other	2793210	2793210	0	+	0	0	97	266	0.0
CP008925.1	h6.sal.bam	other	2793211	2793211	0	+	2	0	98	266	2.0
CP008925.1	h6.sal.bam	other	2793212	2793212	0	+	2	0	98	266	2.0
CP008925.1	h6.sal.bam	other	2793213	2793213	0	+	0	0	97	267	0.0
CP008925.1	h6.sal.bam	other	2793214	2793214	0	+	2	1	94	270	2.0
CP008925.1	h6.sal.bam	other	2793215	2793215	0	+	3	1	95	269	3.0
CP008925.1	h6.sal.bam	other	2793216	2793216	0	+	0	2	92	268	0.0
CP008925.1	h6.sal.bam	other	2793217	2793217	0	+	0	0	92	267	0.0
CP008925.1	h6.sal.bam	other	2793218	2793218	0	+	0	2	89	268	0.0
CP008925.1	h6.sal.bam	other	2793219	2793219	0	+	0	2	89	266	0.0
CP008925.1	h6.sal.bam	other	2793220	2793220	0	+	2	1	89	265	2.0
CP008925.1	h6.sal.bam	other	2793221	2793221	0	+	0	1	89	265	0.0
CP008925.1	h6.sal.bam	other	2793222	2793222	0	+	0	0	86	264	0.0
CP008925.1	h6.sal.bam	other	2793223	2793223	0	+	1	2	85	265	1.0
CP008925.1	h6.sal.bam	other	2793224	2793224	0	+	0	0	84	265	0.0
CP008925.1	h6.sal.bam	other	2793225	2793225	0	+	2	2	78	265	2.0
CP008925.1	h6.sal.bam	other	2793226	2793226	0	+	0	2	78	265	0.0
CP008925.1	h6.sal.bam	other	2793227	2793227	0	+	1	1	79	263	1.0
CP008925.1	h6.sal.bam	other	2793228	2793228	0	+	3	1	75	263	3.0
CP008925.1	h6.sal.bam	other	2793229	2793229	0	+	0	1	75	262	0.0
CP008925.1	h6.sal.bam	other	2793230	2793230	0	+	2	5	77	261	2.0
CP008925.1	h6.sal.bam	other	2793231	2793231	0	+	0	0	77	256	0.0
CP008925.1	h6.sal.bam	other	2793232	2793232	0	+	3	2	78	256	3.0
CP008925.1	h6.sal.bam	other	2793233	2793233	0	+	0	0	75	254	0.0
CP008925.1	h6.sal.bam	other	2793234	2793234	0	+	0	0	73	255	0.0
CP008925.1	h6.sal.bam	other	2793235	2793235	0	+	1	1	74	256	1.0
CP008925.1	h6.sal.bam	other	2793236	2793236	0	+	1	4	74	255	1.0
CP008925.1	h6.sal.bam	other	2793237	2793237	0	+	3	1	74	251	3.0
CP008925.1	h6.sal.bam	other	2793238	2793238	0	+	0	2	74	251	0.0
CP008925.1	h6.sal.bam	other	2793239	2793239	0	+	0	0	74	251	0.0
CP008925.1	h6.sal.bam	other	2793240	2793240	0	+	0	3	74	252	0.0
CP008925.1	h6.sal.bam	other	2793241	2793241	0	+	2	1	75	251	2.0
CP008925.1	h6.sal.bam	other	2793242	2793242	0	+	1	2	76	250	1.0
CP008925.1	h6.sal.bam	other	2793243	2793243	0	+	1	1	75	248	1.0
CP008925.1	h6.sal.bam	other	2793244	2793244	0	+	2	0	77	247	2.0
CP008925.1	h6.sal.bam	other	2793245	2793245	0	+	1	0	76	247	1.0
CP008925.1	h6.sal.bam	other	2793246	2793246	0	+	0	3	76	248	0.0
CP008925.1	h6.sal.bam	other	2793247	2793247	0	+	0	3	76	246	0.0
CP008925.1	h6.sal.bam	other	2793248	2793248	0	+	1	0	75	245	1.0
CP008925.1	h6.sal.bam	other	2793249	2793249	0	+	2	4	77	246	2.0
CP008925.1	h6.sal.bam	GAAC	2793250	2793250	2793258	+	1	102	75	243	1.0
CP008925.1	h6.sal.bam	other	2793251	2793251	0	+	2	0	70	141	2.0
CP008925.1	h6.sal.bam	GAAC	2793252	2793252	2793258	+	94	1	163	144	94.0
CP008925.1	h6.sal.bam	other	2793253	2793253	0	+	0	2	163	143	0.0
CP008925.1	h6.sal.bam	other	2793254	2793254	0	+	4	1	165	142	4.0
CP008925.1	h6.sal.bam	other	2793255	2793255	0	+	0	1	164	141	0.0
CP008925.1	h6.sal.bam	other	2793256	2793256	0	+	2	1	165	140	2.0
CP008925.1	h6.sal.bam	other	2793257	2793257	0	+	1	0	164	139	1.0
CP008925.1	h6.sal.bam	other	2793258	2793258	0	+	0	1	164	139	0.0
CP008925.1	h6.sal.bam	other	2793259	2793259	0	+	3	1	167	138	3.0
CP008925.1	h6.sal.bam	other	2793260	2793260	0	+	2	5	169	137	2.0
CP008925.1	h6.sal.bam	other	2793261	2793261	0	+	2	3	171	132	2.0
CP008925.1	h6.sal.bam	other	2793262	2793262	0	+	0	0	169	130	0.0
CP008925.1	h6.sal.bam	other	2793263	2793263	0	+	4	1	173	130	4.0
CP008925.1	h6.sal.bam	other	2793264	2793264	0	+	0	1	169	129	0.0
CP008925.1	h6.sal.bam	other	2793265	2793265	0	+	1	0	167	134	1.0
CP008925.1	h6.sal.bam	other	2793266	2793266	0	+	1	0	168	136	1.0
CP008925.1	h6.sal.bam	GAAC	2793267	2793267	2793258	+	2	82	169	136	2.0
CP008925.1	h6.sal.bam	other	2793268	2793268	0	+	1	2	169	56	1.0
CP008925.1	h6.sal.bam	GAAC	2793269	2793269	2793258	+	77	0	246	57	77.0
CP008925.1	h6.sal.bam	other	2793270	2793270	0	+	2	0	247	58	2.0
CP008925.1	h6.sal.bam	other	2793271	2793271	0	+	2	0	247	58	2.0
CP008925.1	h6.sal.bam	other	2793272	2793272	0	+	2	1	247	58	2.0
CP008925.1	h6.sal.bam	other	2793273	2793273	0	+	2	2	249	58	2.0
CP008925.1	h6.sal.bam	other	2793274	2793274	0	+	1	1	248	57	1.0
CP008925.1	h6.sal.bam	other	2793275	2793275	0	+	1	2	249	56	1.0
CP008925.1	h6.sal.bam	other	2793276	2793276	0	+	2	1	250	56	2.0
CP008925.1	h6.sal.bam	other	2793277	2793277	0	+	0	0	248	55	0.0
CP008925.1	h6.sal.bam	other	2793278	2793278	0	+	1	1	249	56	1.0
CP008925.1	h6.sal.bam	other	2793279	2793279	0	+	0	1	249	55	0.0
CP008925.1	h6.sal.bam	other	2793280	2793280	0	+	2	0	251	54	2.0
CP008925.1	h6.sal.bam	other	2793281	2793281	0	+	0	2	251	54	0.0
CP008925.1	h6.sal.bam	other	2793282	2793282	0	+	2	0	253	54	2.0
CP008925.1	h6.sal.bam	other	2793283	2793283	0	+	2	0	254	54	2.0
CP008925.1	h6.sal.bam	other	2793284	2793284	0	+	1	0	255	57	1.0
CP008925.1	h6.sal.bam	other	2793285	2793285	0	+	1	0	256	57	1.0
CP008925.1	h6.sal.bam	other	2793286	2793286	0	+	0	1	254	60	0.0
CP008925.1	h6.sal.bam	other	2793287	2793287	0	+	2	1	254	64	2.0
CP008925.1	h6.sal.bam	other	2793288	2793288	0	+	0	2	254	65	0.0
CP008925.1	h6.sal.bam	other	2793289	2793289	0	+	1	0	253	63	1.0
CP008925.1	h6.sal.bam	other	2793290	2793290	0	+	0	1	250	63	0.0
CP008925.1	h6.sal.bam	other	2793291	2793291	0	+	7	1	257	63	7.0
CP008925.1	h6.sal.bam	other	2793292	2793292	0	+	2	0	259	62	2.0
CP008925.1	h6.sal.bam	other	2793293	2793293	0	+	4	1	263	62	4.0
CP008925.1	h6.sal.bam	other	2793294	2793294	0	+	1	1	262	61	1.0
CP008925.1	h6.sal.bam	other	2793295	2793295	0	+	1	0	263	60	1.0
CP008925.1	h6.sal.bam	other	2793296	2793296	0	+	3	1	266	63	3.0
CP008925.1	h6.sal.bam	other	2793297	2793297	0	+	2	0	267	65	2.0
CP008925.1	h6.sal.bam	other	2793298	2793298	0	+	0	2	267	65	0.0
CP008925.1	h6.sal.bam	other	2793299	2793299	0	+	0	0	265	68	0.0
CP008925.1	h6.sal.bam	other	2793300	2793300	0	+	2	2	267	71	2.0
CP008925.1	h6.sal.bam	other	2793301	2793301	0	+	0	0	266	69	0.0
CP008925.1	h6.sal.bam	other	2793302	2793302	0	+	2	1	268	69	2.0
CP008925.1	h6.sal.bam	other	2793303	2793303	0	+	0	0	265	68	0.0
CP008925.1	h6.sal.bam	other	2793304	2793304	0	+	0	0	265	70	0.0
CP008925.1	h6.sal.bam	other	2793305	2793305	0	+	1	0	264	70	1.0
CP008925.1	h6.sal.bam	other	2793306	2793306	0	+	1	0	265	70	1.0
CP008925.1	h6.sal.bam	other	2793307	2793307	0	+	3	0	265	78	3.0
CP008925.1	h6.sal.bam	other	2793308	2793308	0	+	1	1	266	79	1.0
CP008925.1	h6.sal.bam	other	2793309	2793309	0	+	1	1	266	79	1.0
CP008925.1	h6.sal.bam	other	2793310	2793310	0	+	0	0	265	80	0.0
CP008925.1	h6.sal.bam	other	2793311	2793311	0	+	0	0	265	80	0.0
CP008925.1	h6.sal.bam	other	2793312	2793312	0	+	2	1	264	82	2.0
CP008925.1	h6.sal.bam	other	2793313	2793313	0	+	1	2	265	84	1.0
CP008925.1	h6.sal.bam	other	2793314	2793314	0	+	0	1	265	86	0.0
CP008925.1	h6.sal.bam	other	2793315	2793315	0	+	2	2	267	87	2.0
CP008925.1	h6.sal.bam	other	2793316	2793316	0	+	0	0	265	85	0.0
CP008925.1	h6.sal.bam	other	2793317	2793317	0	+	1	0	261	88	1.0
CP008925.1	h6.sal.bam	other	2793318	2793318	0	+	1	1	262	88	1.0
CP008925.1	h6.sal.bam	other	2793319	2793319	0	+	1	0	262	88	1.0
CP008925.1	h6.sal.bam	other	2793320	2793320	0	+	4	1	265	88	4.0
CP008925.1	h6.sal.bam	other	2793321	2793321	0	+	1	1	266	87	1.0
CP008925.1	h6.sal.bam	other	2793322	2793322	0	+	1	2	267	92	1.0
CP008925.1	h6.sal.bam	other	2793323	2793323	0	+	0	1	266	90	0.0
CP008925.1	h6.sal.bam	other	2793324	2793324	0	+	1	1	265	89	1.0
CP008925.1	h6.sal.bam	other	2793325	2793325	0	+	0	0	171	91	0.0
CP008925.1	h6.sal.bam	other	2793326	2793326	0	+	1	3	171	93	1.0
CP008925.1	h6.sal.bam	other	2793327	2793327	0	+	1	0	172	90	1.0
CP008925.1	h6.sal.bam	other	2793328	2793328	0	+	2	1	174	93	2.0
CP008925.1	h6.sal.bam	other	2793329	2793329	0	+	0	0	170	92	0.0
CP008925.1	h6.sal.bam	other	2793330	2793330	0	+	2	0	172	92	2.0
CP008925.1	h6.sal.bam	other	2793331	2793331	0	+	2	0	172	95	2.0
CP008925.1	h6.sal.bam	other	2793332	2793332	0	+	1	0	172	99	1.0
CP008925.1	h6.sal.bam	other	2793333	2793333	0	+	0	0	171	105	0.0
CP008925.1	h6.sal.bam	other	2793334	2793334	0	+	0	0	167	106	0.0
CP008925.1	h6.sal.bam	other	2793335	2793335	0	+	0	0	167	106	0.0
CP008925.1	h6.sal.bam	other	2793336	2793336	0	+	2	1	166	107	2.0
CP008925.1	h6.sal.bam	other	2793337	2793337	0	+	0	0	161	107	0.0
CP008925.1	h6.sal.bam	other	2793338	2793338	0	+	0	8	160	107	0.0
CP008925.1	h6.sal.bam	other	2793339	2793339	0	+	1	0	159	105	1.0
CP008925.1	h6.sal.bam	other	2793340	2793340	0	+	1	2	159	109	1.0
CP008925.1	h6.sal.bam	other	2793341	2793341	0	+	1	0	156	108	1.0
CP008925.1	h6.sal.bam	other	2793342	2793342	0	+	4	2	160	111	4.0
CP008925.1	h6.sal.bam	other	2793343	2793343	0	+	4	0	90	112	4.0
CP008925.1	h6.sal.bam	other	2793344	2793344	0	+	1	1	91	114	1.0
CP008925.1	h6.sal.bam	other	2793345	2793345	0	+	0	0	91	115	0.0
CP008925.1	h6.sal.bam	other	2793346	2793346	0	+	0	0	89	120	0.0
CP008925.1	h6.sal.bam	other	2793347	2793347	0	+	1	1	87	121	1.0
CP008925.1	h6.sal.bam	other	2793348	2793348	0	+	1	1	83	120	1.0
CP008925.1	h6.sal.bam	other	2793349	2793349	0	+	4	0	87	122	4.0
CP008925.1	h6.sal.bam	other	2793350	2793350	0	+	3	2	90	124	3.0
CP008925.1	h6.sal.bam	other	2793351	2793351	0	+	0	0	88	124	0.0
CP008925.1	h6.sal.bam	other	2793352	2793352	0	+	2	1	90	124	2.0
CP008925.1	h6.sal.bam	other	2793353	2793353	0	+	1	0	90	125	1.0
CP008925.1	h6.sal.bam	other	2793354	2793354	0	+	0	1	90	130	0.0
CP008925.1	h6.sal.bam	other	2793355	2793355	0	+	1	0	89	130	1.0
CP008925.1	h6.sal.bam	other	2793356	2793356	0	+	1	1	90	132	1.0
CP008925.1	h6.sal.bam	other	2793357	2793357	0	+	0	0	85	133	0.0
CP008925.1	h6.sal.bam	other	2793358	2793358	0	+	2	3	87	134	2.0
CP008925.1	h6.sal.bam	other	2793359	2793359	0	+	3	4	90	132	3.0
CP008925.1	h6.sal.bam	other	2793360	2793360	0	+	2	1	91	135	2.0
CP008925.1	h6.sal.bam	other	2793361	2793361	0	+	1	4	92	135	1.0
CP008925.1	h6.sal.bam	other	2793362	2793362	0	+	1	2	91	133	1.0
CP008925.1	h6.sal.bam	other	2793363	2793363	0	+	2	0	93	133	2.0
CP008925.1	h6.sal.bam	other	2793364	2793364	0	+	1	0	93	133	1.0
CP008925.1	h6.sal.bam	other	2793365	2793365	0	+	1	1	94	133	1.0
CP008925.1	h6.sal.bam	other	2793366	2793366	0	+	2	0	87	133	2.0
CP008925.1	h6.sal.bam	other	2793367	2793367	0	+	0	0	87	133	0.0
CP008925.1	h6.sal.bam	other	2793368	2793368	0	+	1	0	84	140	1.0
CP008925.1	h6.sal.bam	other	2793369	2793369	0	+	3	2	82	142	3.0
CP008925.1	h6.sal.bam	other	2793370	2793370	0	+	1	1	83	142	1.0
CP008925.1	h6.sal.bam	other	2793371	2793371	0	+	0	2	83	141	0.0
CP008925.1	h6.sal.bam	other	2793372	2793372	0	+	0	3	81	141	0.0
CP008925.1	h6.sal.bam	other	2793373	2793373	0	+	3	2	84	139	3.0
CP008925.1	h6.sal.bam	other	2793374	2793374	0	+	1	3	85	137	1.0
CP008925.1	h6.sal.bam	other	2793375	2793375	0	+	0	0	83	140	0.0
CP008925.1	h6.sal.bam	other	2793376	2793376	0	+	0	0	83	140	0.0
CP008925.1	h6.sal.bam	other	2793377	2793377	0	+	0	1	81	140	0.0
CP008925.1	h6.sal.bam	other	2793378	2793378	0	+	3	1	84	139	3.0
CP008925.1	h6.sal.bam	other	2793379	2793379	0	+	1	2	85	138	1.0
CP008925.1	h6.sal.bam	other	2793380	2793380	0	+	0	3	84	138	0.0
CP008925.1	h6.sal.bam	other	2793381	2793381	0	+	4	4	87	135	4.0
CP008925.1	h6.sal.bam	other	2793382	2793382	0	+	3	1	88	131	3.0
CP008925.1	h6.sal.bam	other	2793383	2793383	0	+	4	1	90	140	4.0
CP008925.1	h6.sal.bam	other	2793384	2793384	0	+	0	3	90	139	0.0
CP008925.1	h6.sal.bam	other	2793385	2793385	0	+	1	0	90	138	1.0
CP008925.1	h6.sal.bam	other	2793386	2793386	0	+	2	0	91	142	2.0
CP008925.1	h6.sal.bam	other	2793387	2793387	0	+	2	4	92	143	2.0
CP008925.1	h6.sal.bam	other	2793388	2793388	0	+	0	4	92	139	0.0
CP008925.1	h6.sal.bam	other	2793389	2793389	0	+	1	1	92	135	1.0
CP008925.1	h6.sal.bam	other	2793390	2793390	0	+	3	0	94	139	3.0
CP008925.1	h6.sal.bam	other	2793391	2793391	0	+	0	3	94	140	0.0
CP008925.1	h6.sal.bam	other	2793392	2793392	0	+	0	1	93	141	0.0
CP008925.1	h6.sal.bam	other	2793393	2793393	0	+	1	0	93	140	1.0
CP008925.1	h6.sal.bam	other	2793394	2793394	0	+	3	0	96	140	3.0
CP008925.1	h6.sal.bam	other	2793395	2793395	0	+	2	3	94	140	2.0
CP008925.1	h6.sal.bam	other	2793396	2793396	0	+	1	3	94	144	1.0
CP008925.1	h6.sal.bam	other	2793397	2793397	0	+	4	0	97	151	4.0
CP008925.1	h6.sal.bam	other	2793398	2793398	0	+	1	0	98	151	1.0
CP008925.1	h6.sal.bam	other	2793399	2793399	0	+	1	3	98	155	1.0
CP008925.1	h6.sal.bam	other	2793400	2793400	0	+	2	2	99	155	2.0
CP008925.1	h6.sal.bam	other	2793401	2793401	0	+	0	0	98	156	0.0
CP008925.1	h6.sal.bam	other	2793402	2793402	0	+	0	3	98	156	0.0
CP008925.1	h6.sal.bam	other	2793403	2793403	0	+	0	0	96	159	0.0
CP008925.1	h6.sal.bam	other	2793404	2793404	0	+	4	3	100	159	4.0
CP008925.1	h6.sal.bam	other	2793405	2793405	0	+	3	3	101	157	3.0
CP008925.1	h6.sal.bam	other	2793406	2793406	0	+	3	1	102	155	3.0
CP008925.1	h6.sal.bam	other	2793407	2793407	0	+	4	6	105	154	4.0
CP008925.1	h6.sal.bam	other	2793408	2793408	0	+	6	1	111	148	6.0
CP008925.1	h6.sal.bam	other	2793409	2793409	0	+	1	1	112	154	1.0
CP008925.1	h6.sal.bam	other	2793410	2793410	0	+	4	0	114	158	4.0
CP008925.1	h6.sal.bam	other	2793411	2793411	0	+	1	1	115	158	1.0
CP008925.1	h6.sal.bam	other	2793412	2793412	0	+	1	4	116	157	1.0
CP008925.1	h6.sal.bam	other	2793413	2793413	0	+	2	2	117	157	2.0
CP008925.1	h6.sal.bam	other	2793414	2793414	0	+	0	4	117	156	0.0
CP008925.1	h6.sal.bam	other	2793415	2793415	0	+	4	1	119	153	4.0
CP008925.1	h6.sal.bam	other	2793416	2793416	0	+	0	3	118	152	0.0
CP008925.1	h6.sal.bam	other	2793417	2793417	0	+	1	3	112	149	1.0
CP008925.1	h6.sal.bam	other	2793418	2793418	0	+	3	2	115	146	3.0
CP008925.1	h6.sal.bam	other	2793419	2793419	0	+	1	2	115	144	1.0
CP008925.1	h6.sal.bam	other	2793420	2793420	0	+	0	6	115	146	0.0
CP008925.1	h6.sal.bam	other	2793421	2793421	0	+	1	2	116	143	1.0
CP008925.1	h6.sal.bam	other	2793422	2793422	0	+	1	0	116	143	1.0
CP008925.1	h6.sal.bam	other	2793423	2793423	0	+	1	2	115	147	1.0
CP008925.1	h6.sal.bam	other	2793424	2793424	0	+	4	2	113	148	4.0
CP008925.1	h6.sal.bam	other	2793425	2793425	0	+	1	1	112	146	1.0
CP008925.1	h6.sal.bam	other	2793426	2793426	0	+	2	2	113	148	2.0
CP008925.1	h6.sal.bam	other	2793427	2793427	0	+	1	3	114	146	1.0
CP008925.1	h6.sal.bam	other	2793428	2793428	0	+	5	2	119	150	5.0
CP008925.1	h6.sal.bam	other	2793429	2793429	0	+	1	1	120	148	1.0
CP008925.1	h6.sal.bam	other	2793430	2793430	0	+	0	2	119	150	0.0
CP008925.1	h6.sal.bam	other	2793431	2793431	0	+	2	2	120	150	2.0
CP008925.1	h6.sal.bam	other	2793432	2793432	0	+	0	1	120	150	0.0
CP008925.1	h6.sal.bam	other	2793433	2793433	0	+	0	1	115	149	0.0
CP008925.1	h6.sal.bam	other	2793434	2793434	0	+	5	7	118	150	5.0
CP008925.1	h6.sal.bam	other	2793435	2793435	0	+	2	1	120	144	2.0
CP008925.1	h6.sal.bam	other	2793436	2793436	0	+	2	2	121	147	2.0
CP008925.1	h6.sal.bam	other	2793437	2793437	0	+	0	2	120	149	0.0
CP008925.1	h6.sal.bam	other	2793438	2793438	0	+	1	0	119	147	1.0
CP008925.1	h6.sal.bam	other	2793439	2793439	0	+	1	0	118	148	1.0
CP008925.1	h6.sal.bam	other	2793440	2793440	0	+	2	1	120	148	2.0
CP008925.1	h6.sal.bam	other	2793441	2793441	0	+	5	2	123	147	3.3333333333333335
CP008925.1	h6.sal.bam	other	2793442	2793442	0	+	0	5	123	149	0.0
CP008925.1	h6.sal.bam	other	2793443	2793443	0	+	0	3	122	146	0.0
CP008925.1	h6.sal.bam	other	2793444	2793444	0	+	1	1	120	148	0.6666666666666666
CP008925.1	h6.sal.bam	other	2793445	2793445	0	+	0	0	119	153	0.0
CP008925.1	h6.sal.bam	other	2793446	2793446	0	+	0	2	119	154	0.0
CP008925.1	h6.sal.bam	other	2793447	2793447	0	+	3	1	122	154	3.0
CP008925.1	h6.sal.bam	other	2793448	2793448	0	+	0	1	119	156	0.0
CP008925.1	h6.sal.bam	other	2793449	2793449	0	+	1	5	119	160	1.0
CP008925.1	h6.sal.bam	other	2793450	2793450	0	+	4	0	122	156	4.0
CP008925.1	h6.sal.bam	other	2793451	2793451	0	+	0	0	119	156	0.0
CP008925.1	h6.sal.bam	other	2793452	2793452	0	+	4	1	123	157	4.0
CP008925.1	h6.sal.bam	other	2793453	2793453	0	+	4	1	127	155	4.0
CP008925.1	h6.sal.bam	other	2793454	2793454	0	+	2	4	128	156	2.0
CP008925.1	h6.sal.bam	other	2793455	2793455	0	+	6	3	134	156	6.0
CP008925.1	h6.sal.bam	other	2793456	2793456	0	+	1	1	127	157	1.0
CP008925.1	h6.sal.bam	other	2793457	2793457	0	+	2	2	129	156	2.0
CP008925.1	h6.sal.bam	other	2793458	2793458	0	+	2	2	128	156	2.0
CP008925.1	h6.sal.bam	other	2793459	2793459	0	+	2	2	130	158	2.0
CP008925.1	h6.sal.bam	other	2793460	2793460	0	+	2	3	131	158	2.0
CP008925.1	h6.sal.bam	other	2793461	2793461	0	+	0	3	129	156	0.0
CP008925.1	h6.sal.bam	other	2793462	2793462	0	+	4	1	131	153	4.0
CP008925.1	h6.sal.bam	other	2793463	2793463	0	+	2	1	132	154	2.0
CP008925.1	h6.sal.bam	other	2793464	2793464	0	+	1	0	133	153	1.0
CP008925.1	h6.sal.bam	other	2793465	2793465	0	+	2	2	132	154	2.0
CP008925.1	h6.sal.bam	other	2793466	2793466	0	+	1	3	133	154	1.0
CP008925.1	h6.sal.bam	other	2793467	2793467	0	+	1	1	134	153	1.0
CP008925.1	h6.sal.bam	other	2793468	2793468	0	+	4	2	134	154	4.0
CP008925.1	h6.sal.bam	other	2793469	2793469	0	+	2	4	136	152	2.0
CP008925.1	h6.sal.bam	other	2793470	2793470	0	+	1	2	129	154	1.0
CP008925.1	h6.sal.bam	other	2793471	2793471	0	+	1	8	130	155	1.0
CP008925.1	h6.sal.bam	other	2793472	2793472	0	+	0	1	130	149	0.0
CP008925.1	h6.sal.bam	other	2793473	2793473	0	+	3	3	133	148	2.0
CP008925.1	h6.sal.bam	other	2793474	2793474	0	+	3	3	135	145	2.0
CP008925.1	h6.sal.bam	other	2793475	2793475	0	+	0	3	133	149	0.0
CP008925.1	h6.sal.bam	other	2793476	2793476	0	+	2	4	135	148	1.3333333333333333
CP008925.1	h6.sal.bam	other	2793477	2793477	0	+	2	4	137	144	1.0
CP008925.1	h6.sal.bam	other	2793478	2793478	0	+	3	0	140	140	2.0
CP008925.1	h6.sal.bam	other	2793479	2793479	0	+	2	1	138	141	1.3333333333333333
CP008925.1	h6.sal.bam	other	2793480	2793480	0	+	0	0	135	147	0.0
CP008925.1	h6.sal.bam	other	2793481	2793481	0	+	3	3	135	150	2.0
CP008925.1	h6.sal.bam	other	2793482	2793482	0	+	2	1	127	148	1.3333333333333333
CP008925.1	h6.sal.bam	other	2793483	2793483	0	+	1	3	128	148	0.6666666666666666
CP008925.1	h6.sal.bam	other	2793484	2793484	0	+	0	5	123	146	0.0
CP008925.1	h6.sal.bam	other	2793485	2793485	0	+	2	0	125	144	2.0
CP008925.1	h6.sal.bam	other	2793486	2793486	0	+	1	2	125	144	1.0
CP008925.1	h6.sal.bam	other	2793487	2793487	0	+	3	2	125	144	3.0
CP008925.1	h6.sal.bam	other	2793488	2793488	0	+	2	1	127	142	1.3333333333333333
CP008925.1	h6.sal.bam	other	2793489	2793489	0	+	1	1	128	142	0.5
CP008925.1	h6.sal.bam	other	2793490	2793490	0	+	4	0	128	145	2.6666666666666665
CP008925.1	h6.sal.bam	other	2793491	2793491	0	+	4	0	130	148	4.0
CP008925.1	h6.sal.bam	other	2793492	2793492	0	+	3	1	133	148	2.0
CP008925.1	h6.sal.bam	other	2793493	2793493	0	+	1	3	132	148	0.5
CP008925.1	h6.sal.bam	other	2793494	2793494	0	+	1	3	132	147	0.5
CP008925.1	h6.sal.bam	other	2793495	2793495	0	+	0	2	132	144	0.0
CP008925.1	h6.sal.bam	other	2793496	2793496	0	+	0	3	131	146	0.0
CP008925.1	h6.sal.bam	other	2793497	2793497	0	+	1	2	129	144	0.5
CP008925.1	h6.sal.bam	other	2793498	2793498	0	+	0	3	125	143	0.0
CP008925.1	h6.sal.bam	other	2793499	2793499	0	+	2	0	124	140	1.0
CP008925.1	h6.sal.bam	other	2793500	2793500	0	+	3	4	127	142	1.5
CP008925.1	h6.sal.bam	other	2793501	2793501	0	+	0	3	127	138	0.0
CP008925.1	h6.sal.bam	other	2793502	2793502	0	+	1	3	127	136	0.6666666666666666
CP008925.1	h6.sal.bam	other	2793503	2793503	0	+	0	3	122	136	0.0
CP008925.1	h6.sal.bam	other	2793504	2793504	0	+	3	2	124	134	3.0
CP008925.1	h6.sal.bam	other	2793505	2793505	0	+	1	1	123	132	1.0
CP008925.1	h6.sal.bam	other	2793506	2793506	0	+	0	0	123	131	0.0
CP008925.1	h6.sal.bam	other	2793507	2793507	0	+	0	0	123	131	0.0
CP008925.1	h6.sal.bam	other	2793508	2793508	0	+	1	2	119	138	1.0
CP008925.1	h6.sal.bam	other	2793509	2793509	0	+	2	2	121	137	2.0
CP008925.1	h6.sal.bam	other	2793510	2793510	0	+	1	3	120	136	1.0
CP008925.1	h6.sal.bam	other	2793511	2793511	0	+	3	3	121	133	3.0
CP008925.1	h6.sal.bam	other	2793512	2793512	0	+	1	0	122	134	1.0
CP008925.1	h6.sal.bam	other	2793513	2793513	0	+	3	1	124	135	3.0
CP008925.1	h6.sal.bam	other	2793514	2793514	0	+	2	0	123	134	2.0
CP008925.1	h6.sal.bam	other	2793515	2793515	0	+	1	4	124	135	1.0
CP008925.1	h6.sal.bam	other	2793516	2793516	0	+	1	2	121	135	1.0
CP008925.1	h6.sal.bam	other	2793517	2793517	0	+	3	4	124	133	3.0
CP008925.1	h6.sal.bam	other	2793518	2793518	0	+	2	7	126	129	2.0
CP008925.1	h6.sal.bam	other	2793519	2793519	0	+	6	1	131	124	6.0
CP008925.1	h6.sal.bam	other	2793520	2793520	0	+	1	2	132	125	1.0
CP008925.1	h6.sal.bam	other	2793521	2793521	0	+	3	4	135	125	3.0
CP008925.1	h6.sal.bam	other	2793522	2793522	0	+	1	1	134	121	1.0
CP008925.1	h6.sal.bam	other	2793523	2793523	0	+	4	4	138	120	4.0
CP008925.1	h6.sal.bam	other	2793524	2793524	0	+	2	1	139	117	2.0
CP008925.1	h6.sal.bam	other	2793525	2793525	0	+	1	0	136	116	1.0
CP008925.1	h6.sal.bam	other	2793526	2793526	0	+	5	1	137	117	5.0
CP008925.1	h6.sal.bam	other	2793527	2793527	0	+	4	1	141	116	4.0
CP008925.1	h6.sal.bam	other	2793528	2793528	0	+	0	3	137	115	0.0
CP008925.1	h6.sal.bam	other	2793529	2793529	0	+	1	2	136	115	1.0
CP008925.1	h6.sal.bam	other	2793530	2793530	0	+	2	2	131	114	2.0
CP008925.1	h6.sal.bam	other	2793531	2793531	0	+	0	2	131	112	0.0
CP008925.1	h6.sal.bam	other	2793532	2793532	0	+	1	1	130	114	1.0
CP008925.1	h6.sal.bam	other	2793533	2793533	0	+	1	3	127	115	1.0
CP008925.1	h6.sal.bam	other	2793534	2793534	0	+	1	3	127	112	1.0
CP008925.1	h6.sal.bam	other	2793535	2793535	0	+	2	0	127	111	2.0
CP008925.1	h6.sal.bam	other	2793536	2793536	0	+	2	1	129	111	2.0
CP008925.1	h6.sal.bam	other	2793537	2793537	0	+	0	1	125	112	0.0
CP008925.1	h6.sal.bam	other	2793538	2793538	0	+	2	1	124	116	2.0
CP008925.1	h6.sal.bam	other	2793539	2793539	0	+	3	2	127	115	3.0
CP008925.1	h6.sal.bam	other	2793540	2793540	0	+	1	0	126	114	1.0
CP008925.1	h6.sal.bam	other	2793541	2793541	0	+	1	2	126	116	1.0
CP008925.1	h6.sal.bam	other	2793542	2793542	0	+	3	2	126	115	3.0
CP008925.1	h6.sal.bam	other	2793543	2793543	0	+	4	4	127	114	4.0
CP008925.1	h6.sal.bam	other	2793544	2793544	0	+	1	2	123	113	1.0
CP008925.1	h6.sal.bam	other	2793545	2793545	0	+	1	4	124	114	1.0
CP008925.1	h6.sal.bam	other	2793546	2793546	0	+	0	2	124	112	0.0
CP008925.1	h6.sal.bam	other	2793547	2793547	0	+	4	5	125	116	4.0
CP008925.1	h6.sal.bam	other	2793548	2793548	0	+	0	1	122	111	0.0
CP008925.1	h6.sal.bam	other	2793549	2793549	0	+	3	1	125	113	3.0
CP008925.1	h6.sal.bam	other	2793550	2793550	0	+	1	2	125	118	1.0
CP008925.1	h6.sal.bam	other	2793551	2793551	0	+	1	0	125	118	1.0
CP008925.1	h6.sal.bam	other	2793552	2793552	0	+	0	1	121	119	0.0
CP008925.1	h6.sal.bam	other	2793553	2793553	0	+	1	0	122	118	0.5
CP008925.1	h6.sal.bam	other	2793554	2793554	0	+	2	7	123	119	1.0
CP008925.1	h6.sal.bam	other	2793555	2793555	0	+	3	3	126	112	1.5
CP008925.1	h6.sal.bam	other	2793556	2793556	0	+	1	1	124	109	0.5
CP008925.1	h6.sal.bam	other	2793557	2793557	0	+	2	1	124	108	1.0
CP008925.1	h6.sal.bam	other	2793558	2793558	0	+	6	2	129	116	3.0
CP008925.1	h6.sal.bam	other	2793559	2793559	0	+	1	2	130	114	0.5
CP008925.1	h6.sal.bam	other	2793560	2793560	0	+	1	0	128	116	0.5
CP008925.1	h6.sal.bam	other	2793561	2793561	0	+	0	2	125	117	0.0
CP008925.1	h6.sal.bam	other	2793562	2793562	0	+	2	1	127	115	1.0
CP008925.1	h6.sal.bam	other	2793563	2793563	0	+	0	3	125	114	0.0
CP008925.1	h6.sal.bam	other	2793564	2793564	0	+	2	0	126	117	1.0
CP008925.1	h6.sal.bam	other	2793565	2793565	0	+	2	3	120	120	1.0
CP008925.1	h6.sal.bam	other	2793566	2793566	0	+	2	1	122	117	1.0
CP008925.1	h6.sal.bam	other	2793567	2793567	0	+	0	1	119	122	0.0
CP008925.1	h6.sal.bam	other	2793568	2793568	0	+	2	1	119	122	1.0
CP008925.1	h6.sal.bam	other	2793569	2793569	0	+	0	4	119	121	0.0
CP008925.1	h6.sal.bam	other	2793570	2793570	0	+	1	1	120	120	0.5
CP008925.1	h6.sal.bam	other	2793571	2793571	0	+	0	0	120	121	0.0
CP008925.1	h6.sal.bam	other	2793572	2793572	0	+	1	1	120	122	0.5
CP008925.1	h6.sal.bam	other	2793573	2793573	0	+	0	0	119	122	0.0
CP008925.1	h6.sal.bam	other	2793574	2793574	0	+	3	2	119	122	3.0
CP008925.1	h6.sal.bam	other	2793575	2793575	0	+	2	1	121	120	1.3333333333333333
CP008925.1	h6.sal.bam	other	2793576	2793576	0	+	4	0	124	121	2.6666666666666665
CP008925.1	h6.sal.bam	other	2793577	2793577	0	+	0	3	124	123	0.0
CP008925.1	h6.sal.bam	other	2793578	2793578	0	+	2	1	126	120	1.3333333333333333
CP008925.1	h6.sal.bam	other	2793579	2793579	0	+	1	0	123	121	0.6666666666666666
CP008925.1	h6.sal.bam	other	2793580	2793580	0	+	2	0	125	123	2.0
CP008925.1	h6.sal.bam	other	2793581	2793581	0	+	2	4	127	125	2.0
CP008925.1	h6.sal.bam	other	2793582	2793582	0	+	3	3	129	124	2.0
CP008925.1	h6.sal.bam	other	2793583	2793583	0	+	0	1	127	124	0.0
CP008925.1	h6.sal.bam	other	2793584	2793584	0	+	3	1	130	124	1.5
CP008925.1	h6.sal.bam	other	2793585	2793585	0	+	3	0	132	123	2.0
CP008925.1	h6.sal.bam	other	2793586	2793586	0	+	2	4	129	123	1.3333333333333333
CP008925.1	h6.sal.bam	other	2793587	2793587	0	+	1	1	127	119	0.6666666666666666
CP008925.1	h6.sal.bam	other	2793588	2793588	0	+	1	0	128	121	1.0
CP008925.1	h6.sal.bam	other	2793589	2793589	0	+	1	1	121	121	1.0
CP008925.1	h6.sal.bam	other	2793590	2793590	0	+	1	4	122	120	1.0
CP008925.1	h6.sal.bam	other	2793591	2793591	0	+	2	0	123	117	2.0
CP008925.1	h6.sal.bam	other	2793592	2793592	0	+	2	1	125	117	2.0
CP008925.1	h6.sal.bam	other	2793593	2793593	0	+	2	1	127	120	2.0
CP008925.1	h6.sal.bam	other	2793594	2793594	0	+	0	2	121	123	0.0
CP008925.1	h6.sal.bam	other	2793595	2793595	0	+	1	2	119	121	1.0
CP008925.1	h6.sal.bam	other	2793596	2793596	0	+	2	0	121	119	1.3333333333333333
CP008925.1	h6.sal.bam	other	2793597	2793597	0	+	2	0	121	120	1.3333333333333333
CP008925.1	h6.sal.bam	other	2793598	2793598	0	+	2	2	116	124	1.3333333333333333
CP008925.1	h6.sal.bam	other	2793599	2793599	0	+	2	0	118	123	1.3333333333333333
CP008925.1	h6.sal.bam	other	2793600	2793600	0	+	1	0	119	123	0.5
CP008925.1	h6.sal.bam	other	2793601	2793601	0	+	3	2	117	126	1.5
CP008925.1	h6.sal.bam	other	2793602	2793602	0	+	4	1	117	126	2.0
CP008925.1	h6.sal.bam	other	2793603	2793603	0	+	2	1	119	125	1.0
CP008925.1	h6.sal.bam	other	2793604	2793604	0	+	3	0	121	129	1.5
CP008925.1	h6.sal.bam	other	2793605	2793605	0	+	3	2	121	130	1.5
CP008925.1	h6.sal.bam	other	2793606	2793606	0	+	0	2	121	128	0.0
CP008925.1	h6.sal.bam	other	2793607	2793607	0	+	2	2	120	128	1.3333333333333333
CP008925.1	h6.sal.bam	other	2793608	2793608	0	+	0	1	120	130	0.0
CP008925.1	h6.sal.bam	other	2793609	2793609	0	+	3	1	121	130	2.0
CP008925.1	h6.sal.bam	other	2793610	2793610	0	+	1	2	120	133	0.6666666666666666
CP008925.1	h6.sal.bam	other	2793611	2793611	0	+	2	3	122	131	1.3333333333333333
CP008925.1	h6.sal.bam	other	2793612	2793612	0	+	0	2	120	131	0.0
CP008925.1	h6.sal.bam	other	2793613	2793613	0	+	4	1	124	131	2.6666666666666665
CP008925.1	h6.sal.bam	other	2793614	2793614	0	+	1	2	122	132	1.0
CP008925.1	h6.sal.bam	other	2793615	2793615	0	+	1	1	122	130	1.0
CP008925.1	h6.sal.bam	other	2793616	2793616	0	+	1	1	122	130	1.0
CP008925.1	h6.sal.bam	other	2793617	2793617	0	+	1	0	120	129	1.0
CP008925.1	h6.sal.bam	other	2793618	2793618	0	+	3	3	119	132	3.0
CP008925.1	h6.sal.bam	other	2793619	2793619	0	+	5	3	123	129	5.0
CP008925.1	h6.sal.bam	other	2793620	2793620	0	+	0	2	122	126	0.0
CP008925.1	h6.sal.bam	other	2793621	2793621	0	+	1	6	123	126	1.0
CP008925.1	h6.sal.bam	other	2793622	2793622	0	+	5	0	125	125	5.0
CP008925.1	h6.sal.bam	other	2793623	2793623	0	+	0	4	121	127	0.0
CP008925.1	h6.sal.bam	other	2793624	2793624	0	+	0	5	121	125	0.0
CP008925.1	h6.sal.bam	other	2793625	2793625	0	+	4	2	123	120	4.0
CP008925.1	h6.sal.bam	other	2793626	2793626	0	+	3	1	125	118	3.0
CP008925.1	h6.sal.bam	other	2793627	2793627	0	+	3	1	128	117	3.0
CP008925.1	h6.sal.bam	other	2793628	2793628	0	+	1	0	128	119	1.0
CP008925.1	h6.sal.bam	other	2793629	2793629	0	+	1	0	124	121	1.0
CP008925.1	h6.sal.bam	other	2793630	2793630	0	+	1	3	125	121	1.0
CP008925.1	h6.sal.bam	other	2793631	2793631	0	+	1	2	123	121	1.0
CP008925.1	h6.sal.bam	other	2793632	2793632	0	+	5	4	124	121	5.0
CP008925.1	h6.sal.bam	other	2793633	2793633	0	+	2	1	125	117	2.0
CP008925.1	h6.sal.bam	other	2793634	2793634	0	+	0	3	123	121	0.0
CP008925.1	h6.sal.bam	other	2793635	2793635	0	+	1	1	124	118	1.0
CP008925.1	h6.sal.bam	other	2793636	2793636	0	+	4	1	128	121	4.0
CP008925.1	h6.sal.bam	other	2793637	2793637	0	+	1	4	127	122	1.0
CP008925.1	h6.sal.bam	other	2793638	2793638	0	+	0	2	126	120	0.0
CP008925.1	h6.sal.bam	other	2793639	2793639	0	+	2	2	126	121	2.0
CP008925.1	h6.sal.bam	other	2793640	2793640	0	+	0	6	126	119	0.0
CP008925.1	h6.sal.bam	other	2793641	2793641	0	+	0	1	124	116	0.0
CP008925.1	h6.sal.bam	other	2793642	2793642	0	+	1	1	125	117	1.0
CP008925.1	h6.sal.bam	other	2793643	2793643	0	+	2	1	125	116	2.0
CP008925.1	h6.sal.bam	other	2793644	2793644	0	+	4	2	129	117	4.0
CP008925.1	h6.sal.bam	other	2793645	2793645	0	+	1	2	130	115	1.0
CP008925.1	h6.sal.bam	other	2793646	2793646	0	+	3	1	133	116	3.0
CP008925.1	h6.sal.bam	other	2793647	2793647	0	+	3	1	135	115	3.0
CP008925.1	h6.sal.bam	other	2793648	2793648	0	+	1	0	136	114	1.0
CP008925.1	h6.sal.bam	other	2793649	2793649	0	+	3	0	136	119	3.0
CP008925.1	h6.sal.bam	other	2793650	2793650	0	+	2	2	136	120	2.0
CP008925.1	h6.sal.bam	other	2793651	2793651	0	+	1	2	133	120	1.0
CP008925.1	h6.sal.bam	other	2793652	2793652	0	+	2	0	133	120	2.0
CP008925.1	h6.sal.bam	other	2793653	2793653	0	+	1	2	134	120	1.0
CP008925.1	h6.sal.bam	other	2793654	2793654	0	+	3	1	136	123	3.0
CP008925.1	h6.sal.bam	GTTC	2793655	2793655	2793663	+	1	2	133	123	1.0
CP008925.1	h6.sal.bam	other	2793656	2793656	0	+	0	3	130	121	0.0
CP008925.1	h6.sal.bam	GTTC	2793657	2793657	2793663	+	0	3	130	119	0.0
CP008925.1	h6.sal.bam	other	2793658	2793658	0	+	1	1	131	116	1.0
CP008925.1	h6.sal.bam	other	2793659	2793659	0	+	5	0	133	119	5.0
CP008925.1	h6.sal.bam	other	2793660	2793660	0	+	0	0	130	121	0.0
CP008925.1	h6.sal.bam	other	2793661	2793661	0	+	1	0	129	121	1.0
CP008925.1	h6.sal.bam	other	2793662	2793662	0	+	1	3	129	123	1.0
CP008925.1	h6.sal.bam	other	2793663	2793663	0	+	3	0	131	125	3.0
CP008925.1	h6.sal.bam	other	2793664	2793664	0	+	1	0	131	126	1.0
CP008925.1	h6.sal.bam	other	2793665	2793665	0	+	0	1	130	126	0.0
CP008925.1	h6.sal.bam	other	2793666	2793666	0	+	1	4	129	128	1.0
CP008925.1	h6.sal.bam	other	2793667	2793667	0	+	2	0	127	126	2.0
CP008925.1	h6.sal.bam	other	2793668	2793668	0	+	1	4	127	129	1.0
CP008925.1	h6.sal.bam	other	2793669	2793669	0	+	0	0	127	126	0.0
CP008925.1	h6.sal.bam	other	2793670	2793670	0	+	4	1	131	126	4.0
CP008925.1	h6.sal.bam	other	2793671	2793671	0	+	2	1	130	127	2.0
CP008925.1	h6.sal.bam	GTTC	2793672	2793672	2793663	+	0	3	128	127	0.0
CP008925.1	h6.sal.bam	other	2793673	2793673	0	+	1	1	127	127	1.0
CP008925.1	h6.sal.bam	GTTC	2793674	2793674	2793663	+	4	2	128	130	4.0
CP008925.1	h6.sal.bam	other	2793675	2793675	0	+	0	1	128	128	0.0
CP008925.1	h6.sal.bam	other	2793676	2793676	0	+	3	2	128	127	3.0
CP008925.1	h6.sal.bam	other	2793677	2793677	0	+	2	0	126	125	2.0
CP008925.1	h6.sal.bam	other	2793678	2793678	0	+	1	5	125	125	1.0
CP008925.1	h6.sal.bam	other	2793679	2793679	0	+	1	1	123	121	1.0
CP008925.1	h6.sal.bam	other	2793680	2793680	0	+	3	1	124	123	3.0
CP008925.1	h6.sal.bam	other	2793681	2793681	0	+	2	1	124	127	2.0
CP008925.1	h6.sal.bam	other	2793682	2793682	0	+	0	4	124	128	0.0
CP008925.1	h6.sal.bam	other	2793683	2793683	0	+	3	1	124	125	3.0
CP008925.1	h6.sal.bam	other	2793684	2793684	0	+	3	4	127	126	3.0
CP008925.1	h6.sal.bam	other	2793685	2793685	0	+	0	0	126	123	0.0
CP008925.1	h6.sal.bam	other	2793686	2793686	0	+	3	3	127	126	3.0
CP008925.1	h6.sal.bam	other	2793687	2793687	0	+	1	2	128	124	1.0
CP008925.1	h6.sal.bam	other	2793688	2793688	0	+	1	2	125	124	1.0
CP008925.1	h6.sal.bam	other	2793689	2793689	0	+	4	0	128	124	4.0
CP008925.1	h6.sal.bam	other	2793690	2793690	0	+	1	1	128	127	1.0
CP008925.1	h6.sal.bam	other	2793691	2793691	0	+	3	1	130	126	3.0
CP008925.1	h6.sal.bam	other	2793692	2793692	0	+	3	3	129	129	3.0
CP008925.1	h6.sal.bam	other	2793693	2793693	0	+	2	1	126	126	2.0
CP008925.1	h6.sal.bam	other	2793694	2793694	0	+	3	2	123	127	3.0
CP008925.1	h6.sal.bam	other	2793695	2793695	0	+	1	1	124	126	1.0
CP008925.1	h6.sal.bam	other	2793696	2793696	0	+	0	4	124	127	0.0
CP008925.1	h6.sal.bam	other	2793697	2793697	0	+	0	2	124	125	0.0
CP008925.1	h6.sal.bam	other	2793698	2793698	0	+	0	2	124	124	0.0
CP008925.1	h6.sal.bam	other	2793699	2793699	0	+	0	0	124	122	0.0
CP008925.1	h6.sal.bam	other	2793700	2793700	0	+	4	1	124	124	4.0
CP008925.1	h6.sal.bam	other	2793701	2793701	0	+	1	1	119	124	1.0
CP008925.1	h6.sal.bam	other	2793702	2793702	0	+	1	1	120	124	1.0
CP008925.1	h6.sal.bam	other	2793703	2793703	0	+	0	3	119	123	0.0
CP008925.1	h6.sal.bam	other	2793704	2793704	0	+	0	1	118	124	0.0
CP008925.1	h6.sal.bam	other	2793705	2793705	0	+	5	1	121	127	5.0
CP008925.1	h6.sal.bam	other	2793706	2793706	0	+	0	3	121	126	0.0
CP008925.1	h6.sal.bam	other	2793707	2793707	0	+	3	1	119	127	3.0
CP008925.1	h6.sal.bam	other	2793708	2793708	0	+	5	4	122	126	5.0
CP008925.1	h6.sal.bam	other	2793709	2793709	0	+	2	0	124	122	2.0
CP008925.1	h6.sal.bam	other	2793710	2793710	0	+	1	4	124	126	1.0
CP008925.1	h6.sal.bam	other	2793711	2793711	0	+	0	0	120	124	0.0
CP008925.1	h6.sal.bam	other	2793712	2793712	0	+	3	2	122	127	3.0
CP008925.1	h6.sal.bam	other	2793713	2793713	0	+	1	2	121	126	1.0
CP008925.1	h6.sal.bam	other	2793714	2793714	0	+	0	3	121	124	0.0
CP008925.1	h6.sal.bam	other	2793715	2793715	0	+	0	0	121	122	0.0
CP008925.1	h6.sal.bam	other	2793716	2793716	0	+	2	2	123	122	2.0
CP008925.1	h6.sal.bam	other	2793717	2793717	0	+	1	1	123	123	1.0
CP008925.1	h6.sal.bam	other	2793718	2793718	0	+	0	2	120	123	0.0
CP008925.1	h6.sal.bam	other	2793719	2793719	0	+	2	2	118	122	1.3333333333333333
CP008925.1	h6.sal.bam	other	2793720	2793720	0	+	2	1	120	120	2.0
CP008925.1	h6.sal.bam	other	2793721	2793721	0	+	2	2	119	122	2.0
CP008925.1	h6.sal.bam	other	2793722	2793722	0	+	2	3	114	122	1.3333333333333333
CP008925.1	h6.sal.bam	other	2793723	2793723	0	+	0	1	114	120	0.0
CP008925.1	h6.sal.bam	other	2793724	2793724	0	+	1	2	115	121	0.6666666666666666
CP008925.1	h6.sal.bam	other	2793725	2793725	0	+	3	0	116	123	2.0
CP008925.1	h6.sal.bam	other	2793726	2793726	0	+	2	2	117	124	1.3333333333333333
CP008925.1	h6.sal.bam	other	2793727	2793727	0	+	3	4	118	122	3.0
CP008925.1	h6.sal.bam	other	2793728	2793728	0	+	4	1	118	120	2.6666666666666665
CP008925.1	h6.sal.bam	other	2793729	2793729	0	+	5	1	123	119	2.5
CP008925.1	h6.sal.bam	other	2793730	2793730	0	+	3	0	125	118	2.0
CP008925.1	h6.sal.bam	other	2793731	2793731	0	+	0	1	125	120	0.0
CP008925.1	h6.sal.bam	other	2793732	2793732	0	+	5	2	130	119	3.3333333333333335
CP008925.1	h6.sal.bam	other	2793733	2793733	0	+	0	2	129	118	0.0
CP008925.1	h6.sal.bam	other	2793734	2793734	0	+	0	2	124	120	0.0
CP008925.1	h6.sal.bam	other	2793735	2793735	0	+	1	2	125	118	0.6666666666666666
CP008925.1	h6.sal.bam	other	2793736	2793736	0	+	1	3	125	118	1.0
CP008925.1	h6.sal.bam	other	2793737	2793737	0	+	5	2	128	118	5.0
CP008925.1	h6.sal.bam	other	2793738	2793738	0	+	3	1	128	116	2.0
CP008925.1	h6.sal.bam	other	2793739	2793739	0	+	2	1	128	115	2.0
CP008925.1	h6.sal.bam	other	2793740	2793740	0	+	3	2	130	119	2.0
CP008925.1	h6.sal.bam	other	2793741	2793741	0	+	1	2	129	118	0.6666666666666666
CP008925.1	h6.sal.bam	other	2793742	2793742	0	+	4	3	133	118	2.6666666666666665
CP008925.1	h6.sal.bam	other	2793743	2793743	0	+	4	2	136	118	2.6666666666666665
CP008925.1	h6.sal.bam	other	2793744	2793744	0	+	3	0	135	117	2.0
CP008925.1	h6.sal.bam	other	2793745	2793745	0	+	1	2	136	118	0.6666666666666666
CP008925.1	h6.sal.bam	other	2793746	2793746	0	+	1	1	135	122	0.5
CP008925.1	h6.sal.bam	other	2793747	2793747	0	+	1	2	131	121	0.5
CP008925.1	h6.sal.bam	other	2793748	2793748	0	+	0	4	131	121	0.0
CP008925.1	h6.sal.bam	other	2793749	2793749	0	+	1	0	132	117	0.5
CP008925.1	h6.sal.bam	other	2793750	2793750	0	+	1	0	133	120	0.5
CP008925.1	h6.sal.bam	other	2793751	2793751	0	+	3	0	131	121	1.5
CP008925.1	h6.sal.bam	other	2793752	2793752	0	+	1	0	131	122	0.5
CP008925.1	h6.sal.bam	other	2793753	2793753	0	+	1	2	131	122	0.5
CP008925.1	h6.sal.bam	other	2793754	2793754	0	+	0	3	131	120	0.0
CP008925.1	h6.sal.bam	other	2793755	2793755	0	+	0	4	127	117	0.0
CP008925.1	h6.sal.bam	other	2793756	2793756	0	+	2	2	127	119	1.0
CP008925.1	h6.sal.bam	other	2793757	2793757	0	+	1	2	128	119	0.5
CP008925.1	h6.sal.bam	other	2793758	2793758	0	+	1	3	126	118	0.5
CP008925.1	h6.sal.bam	other	2793759	2793759	0	+	4	2	128	115	2.0
CP008925.1	h6.sal.bam	other	2793760	2793760	0	+	3	3	131	115	1.5
CP008925.1	h6.sal.bam	other	2793761	2793761	0	+	2	2	130	113	1.0
CP008925.1	h6.sal.bam	other	2793762	2793762	0	+	1	2	131	115	0.5
CP008925.1	h6.sal.bam	other	2793763	2793763	0	+	3	1	129	113	1.5
CP008925.1	h6.sal.bam	other	2793764	2793764	0	+	2	2	131	115	1.0
CP008925.1	h6.sal.bam	other	2793765	2793765	0	+	1	2	129	114	0.5
CP008925.1	h6.sal.bam	other	2793766	2793766	0	+	3	1	129	112	1.5
CP008925.1	h6.sal.bam	other	2793767	2793767	0	+	0	0	129	111	0.0
CP008925.1	h6.sal.bam	other	2793768	2793768	0	+	2	2	129	113	1.0
CP008925.1	h6.sal.bam	other	2793769	2793769	0	+	2	2	128	111	1.0
CP008925.1	h6.sal.bam	other	2793770	2793770	0	+	1	2	128	109	0.5
CP008925.1	h6.sal.bam	other	2793771	2793771	0	+	2	1	129	110	1.0
CP008925.1	h6.sal.bam	other	2793772	2793772	0	+	2	1	131	112	1.0
CP008925.1	h6.sal.bam	other	2793773	2793773	0	+	2	0	133	112	1.0
CP008925.1	h6.sal.bam	other	2793774	2793774	0	+	1	2	134	117	0.5
CP008925.1	h6.sal.bam	other	2793775	2793775	0	+	1	1	131	119	0.5
CP008925.1	h6.sal.bam	other	2793776	2793776	0	+	6	1	135	120	3.0
CP008925.1	h6.sal.bam	other	2793777	2793777	0	+	0	3	135	119	0.0
CP008925.1	h6.sal.bam	other	2793778	2793778	0	+	5	3	140	118	2.5
CP008925.1	h6.sal.bam	other	2793779	2793779	0	+	3	1	143	115	1.5
CP008925.1	h6.sal.bam	other	2793780	2793780	0	+	0	3	138	114	0.0
CP008925.1	h6.sal.bam	other	2793781	2793781	0	+	0	1	138	130	0.0
CP008925.1	h6.sal.bam	other	2793782	2793782	0	+	2	2	137	130	1.0
CP008925.1	h6.sal.bam	other	2793783	2793783	0	+	3	0	134	128	1.5
CP008925.1	h6.sal.bam	other	2793784	2793784	0	+	1	2	135	128	0.5
CP008925.1	h6.sal.bam	other	2793785	2793785	0	+	3	2	137	130	1.5
CP008925.1	h6.sal.bam	other	2793786	2793786	0	+	0	4	137	128	0.0
CP008925.1	h6.sal.bam	other	2793787	2793787	0	+	0	2	134	125	0.0
CP008925.1	h6.sal.bam	other	2793788	2793788	0	+	2	0	135	124	1.0
CP008925.1	h6.sal.bam	other	2793789	2793789	0	+	0	1	135	124	0.0
CP008925.1	h6.sal.bam	other	2793790	2793790	0	+	4	1	139	127	2.0
CP008925.1	h6.sal.bam	other	2793791	2793791	0	+	5	2	142	126	2.5
CP008925.1	h6.sal.bam	other	2793792	2793792	0	+	2	1	143	125	1.0
CP008925.1	h6.sal.bam	other	2793793	2793793	0	+	3	1	146	130	1.5
CP008925.1	h6.sal.bam	other	2793794	2793794	0	+	2	0	144	132	1.0
CP008925.1	h6.sal.bam	other	2793795	2793795	0	+	0	3	144	133	0.0
CP008925.1	h6.sal.bam	other	2793796	2793796	0	+	3	2	145	131	1.5
CP008925.1	h6.sal.bam	other	2793797	2793797	0	+	2	1	144	131	1.0
CP008925.1	h6.sal.bam	other	2793798	2793798	0	+	0	2	144	133	0.0
CP008925.1	h6.sal.bam	other	2793799	2793799	0	+	5	4	148	132	2.5
CP008925.1	h6.sal.bam	other	2793800	2793800	0	+	4	1	147	130	2.0
CP008925.1	h6.sal.bam	other	2793801	2793801	0	+	3	1	148	129	1.5
CP008925.1	h6.sal.bam	other	2793802	2793802	0	+	0	1	144	130	0.0
CP008925.1	h6.sal.bam	other	2793803	2793803	0	+	2	0	138	133	1.0
CP008925.1	h6.sal.bam	other	2793804	2793804	0	+	3	0	141	133	1.5
CP008925.1	h6.sal.bam	other	2793805	2793805	0	+	0	1	137	135	0.0
CP008925.1	h6.sal.bam	other	2793806	2793806	0	+	0	1	136	135	0.0
CP008925.1	h6.sal.bam	other	2793807	2793807	0	+	1	1	132	135	0.5
CP008925.1	h6.sal.bam	other	2793808	2793808	0	+	2	3	134	134	1.0
CP008925.1	h6.sal.bam	other	2793809	2793809	0	+	1	1	133	138	0.5
CP008925.1	h6.sal.bam	other	2793810	2793810	0	+	3	1	136	137	1.5
CP008925.1	h6.sal.bam	other	2793811	2793811	0	+	3	3	136	140	1.5
CP008925.1	h6.sal.bam	other	2793812	2793812	0	+	0	0	132	138	0.0
CP008925.1	h6.sal.bam	other	2793813	2793813	0	+	0	4	132	138	0.0
CP008925.1	h6.sal.bam	other	2793814	2793814	0	+	1	1	131	136	0.5
CP008925.1	h6.sal.bam	other	2793815	2793815	0	+	3	1	132	135	1.5
CP008925.1	h6.sal.bam	other	2793816	2793816	0	+	1	2	131	134	0.5
CP008925.1	h6.sal.bam	other	2793817	2793817	0	+	2	3	129	134	1.0
CP008925.1	h6.sal.bam	other	2793818	2793818	0	+	1	1	125	131	0.5
CP008925.1	h6.sal.bam	other	2793819	2793819	0	+	1	5	123	130	0.5
CP008925.1	h6.sal.bam	other	2793820	2793820	0	+	2	1	125	129	1.0
CP008925.1	h6.sal.bam	other	2793821	2793821	0	+	4	0	128	128	2.0
CP008925.1	h6.sal.bam	other	2793822	2793822	0	+	4	1	131	129	2.0
CP008925.1	h6.sal.bam	other	2793823	2793823	0	+	3	0	134	129	1.5
CP008925.1	h6.sal.bam	other	2793824	2793824	0	+	0	4	133	129	0.0
CP008925.1	h6.sal.bam	other	2793825	2793825	0	+	4	1	136	133	2.0
CP008925.1	h6.sal.bam	other	2793826	2793826	0	+	1	1	134	133	0.5
CP008925.1	h6.sal.bam	other	2793827	2793827	0	+	4	0	137	133	2.0
CP008925.1	h6.sal.bam	other	2793828	2793828	0	+	1	1	137	134	0.5
CP008925.1	h6.sal.bam	other	2793829	2793829	0	+	1	3	138	135	0.5
CP008925.1	h6.sal.bam	other	2793830	2793830	0	+	3	1	138	132	1.5
CP008925.1	h6.sal.bam	other	2793831	2793831	0	+	2	2	140	131	1.0
CP008925.1	h6.sal.bam	other	2793832	2793832	0	+	1	1	139	129	0.5
CP008925.1	h6.sal.bam	other	2793833	2793833	0	+	3	0	142	129	1.5
CP008925.1	h6.sal.bam	other	2793834	2793834	0	+	1	2	139	137	0.5
CP008925.1	h6.sal.bam	other	2793835	2793835	0	+	0	1	137	140	0.0
CP008925.1	h6.sal.bam	other	2793836	2793836	0	+	2	4	137	139	1.0
CP008925.1	h6.sal.bam	other	2793837	2793837	0	+	0	0	136	135	0.0
CP008925.1	h6.sal.bam	GTTC	2793838	2793838	2793846	+	3	3	137	135	1.5
CP008925.1	h6.sal.bam	other	2793839	2793839	0	+	3	1	137	134	1.5
CP008925.1	h6.sal.bam	GTTC	2793840	2793840	2793846	+	14	0	148	137	7.0
CP008925.1	h6.sal.bam	other	2793841	2793841	0	+	0	0	143	137	0.0
CP008925.1	h6.sal.bam	other	2793842	2793842	0	+	0	2	143	138	0.0
CP008925.1	h6.sal.bam	other	2793843	2793843	0	+	2	0	145	136	1.3333333333333333
CP008925.1	h6.sal.bam	other	2793844	2793844	0	+	1	3	146	136	0.6666666666666666
CP008925.1	h6.sal.bam	other	2793845	2793845	0	+	3	2	145	136	2.0
CP008925.1	h6.sal.bam	other	2793846	2793846	0	+	4	1	149	135	2.6666666666666665
CP008925.1	h6.sal.bam	other	2793847	2793847	0	+	2	1	151	134	1.3333333333333333
CP008925.1	h6.sal.bam	other	2793848	2793848	0	+	1	5	149	138	0.6666666666666666
CP008925.1	h6.sal.bam	other	2793849	2793849	0	+	1	4	150	138	0.6666666666666666
CP008925.1	h6.sal.bam	other	2793850	2793850	0	+	3	2	153	135	3.0
CP008925.1	h6.sal.bam	other	2793851	2793851	0	+	2	2	150	134	2.0
CP008925.1	h6.sal.bam	other	2793852	2793852	0	+	1	0	151	132	1.0
CP008925.1	h6.sal.bam	other	2793853	2793853	0	+	1	0	144	134	1.0
CP008925.1	h6.sal.bam	other	2793854	2793854	0	+	1	2	136	136	1.0
CP008925.1	h6.sal.bam	GTTC	2793855	2793855	2793846	+	0	17	136	136	0.0
CP008925.1	h6.sal.bam	other	2793856	2793856	0	+	2	1	138	120	2.0
CP008925.1	h6.sal.bam	GTTC	2793857	2793857	2793846	+	2	0	139	119	1.3333333333333333
CP008925.1	h6.sal.bam	other	2793858	2793858	0	+	3	4	142	123	3.0
CP008925.1	h6.sal.bam	other	2793859	2793859	0	+	1	1	143	120	0.6666666666666666
CP008925.1	h6.sal.bam	other	2793860	2793860	0	+	2	0	145	119	1.3333333333333333
CP008925.1	h6.sal.bam	other	2793861	2793861	0	+	1	1	146	120	1.0
CP008925.1	h6.sal.bam	other	2793862	2793862	0	+	2	2	148	120	1.3333333333333333
CP008925.1	h6.sal.bam	other	2793863	2793863	0	+	4	0	150	120	2.0
CP008925.1	h6.sal.bam	other	2793864	2793864	0	+	0	3	149	120	0.0
CP008925.1	h6.sal.bam	other	2793865	2793865	0	+	2	1	138	120	1.0
CP008925.1	h6.sal.bam	other	2793866	2793866	0	+	0	7	138	120	0.0
CP008925.1	h6.sal.bam	other	2793867	2793867	0	+	1	0	137	114	0.5
CP008925.1	h6.sal.bam	other	2793868	2793868	0	+	0	2	137	118	0.0
CP008925.1	h6.sal.bam	other	2793869	2793869	0	+	3	1	140	120	1.5
CP008925.1	h6.sal.bam	other	2793870	2793870	0	+	1	1	139	119	0.5
CP008925.1	h6.sal.bam	other	2793871	2793871	0	+	1	2	138	120	0.5
CP008925.1	h6.sal.bam	other	2793872	2793872	0	+	0	2	133	119	0.0
CP008925.1	h6.sal.bam	other	2793873	2793873	0	+	0	1	133	117	0.0
CP008925.1	h6.sal.bam	other	2793874	2793874	0	+	2	2	135	117	1.0
CP008925.1	h6.sal.bam	other	2793875	2793875	0	+	2	1	132	117	1.0
CP008925.1	h6.sal.bam	other	2793876	2793876	0	+	0	1	128	116	0.0
CP008925.1	h6.sal.bam	other	2793877	2793877	0	+	0	4	128	120	0.0
CP008925.1	h6.sal.bam	other	2793878	2793878	0	+	3	2	131	117	1.5
CP008925.1	h6.sal.bam	other	2793879	2793879	0	+	2	1	130	115	1.0
CP008925.1	h6.sal.bam	other	2793880	2793880	0	+	1	1	131	117	0.5
CP008925.1	h6.sal.bam	other	2793881	2793881	0	+	4	1	135	116	2.0
CP008925.1	h6.sal.bam	other	2793882	2793882	0	+	2	0	130	115	1.0
CP008925.1	h6.sal.bam	other	2793883	2793883	0	+	4	6	134	116	2.0
CP008925.1	h6.sal.bam	other	2793884	2793884	0	+	1	0	135	111	0.5
CP008925.1	h6.sal.bam	other	2793885	2793885	0	+	1	4	136	112	0.5
CP008925.1	h6.sal.bam	other	2793886	2793886	0	+	4	1	137	108	2.0
CP008925.1	h6.sal.bam	other	2793887	2793887	0	+	5	2	142	110	2.5
CP008925.1	h6.sal.bam	other	2793888	2793888	0	+	2	0	143	112	1.0
CP008925.1	h6.sal.bam	other	2793889	2793889	0	+	1	0	141	114	0.5
CP008925.1	h6.sal.bam	other	2793890	2793890	0	+	0	2	139	117	0.0
CP008925.1	h6.sal.bam	other	2793891	2793891	0	+	1	3	140	115	0.5
CP008925.1	h6.sal.bam	other	2793892	2793892	0	+	1	0	139	119	0.5
CP008925.1	h6.sal.bam	other	2793893	2793893	0	+	1	0	138	121	0.5
CP008925.1	h6.sal.bam	other	2793894	2793894	0	+	2	2	140	125	1.0
CP008925.1	h6.sal.bam	other	2793895	2793895	0	+	1	1	139	126	0.5
CP008925.1	h6.sal.bam	other	2793896	2793896	0	+	3	0	135	126	1.5
CP008925.1	h6.sal.bam	other	2793897	2793897	0	+	3	1	135	126	1.5
CP008925.1	h6.sal.bam	other	2793898	2793898	0	+	0	4	135	125	0.0
CP008925.1	h6.sal.bam	other	2793899	2793899	0	+	3	3	138	122	1.5
CP008925.1	h6.sal.bam	other	2793900	2793900	0	+	0	1	134	119	0.0
CP008925.1	h6.sal.bam	other	2793901	2793901	0	+	4	1	137	122	2.0
CP008925.1	h6.sal.bam	other	2793902	2793902	0	+	1	1	135	121	0.5
CP008925.1	h6.sal.bam	other	2793903	2793903	0	+	1	2	135	120	0.5
CP008925.1	h6.sal.bam	other	2793904	2793904	0	+	3	3	135	126	1.5
CP008925.1	h6.sal.bam	other	2793905	2793905	0	+	6	0	137	125	3.0
CP008925.1	h6.sal.bam	other	2793906	2793906	0	+	0	4	137	125	0.0
CP008925.1	h6.sal.bam	other	2793907	2793907	0	+	4	2	139	126	2.0
CP008925.1	h6.sal.bam	other	2793908	2793908	0	+	1	3	139	126	0.5
CP008925.1	h6.sal.bam	other	2793909	2793909	0	+	3	2	141	124	1.5
CP008925.1	h6.sal.bam	other	2793910	2793910	0	+	2	0	143	123	1.0
CP008925.1	h6.sal.bam	other	2793911	2793911	0	+	1	0	142	124	0.5
CP008925.1	h6.sal.bam	other	2793912	2793912	0	+	2	0	142	126	1.0
CP008925.1	h6.sal.bam	other	2793913	2793913	0	+	5	2	145	129	2.5
CP008925.1	h6.sal.bam	other	2793914	2793914	0	+	3	4	144	129	1.5
CP008925.1	h6.sal.bam	other	2793915	2793915	0	+	3	0	135	127	1.5
CP008925.1	h6.sal.bam	other	2793916	2793916	0	+	1	1	136	129	0.5
CP008925.1	h6.sal.bam	other	2793917	2793917	0	+	2	1	136	128	1.0
CP008925.1	h6.sal.bam	other	2793918	2793918	0	+	1	2	127	128	0.5
CP008925.1	h6.sal.bam	other	2793919	2793919	0	+	0	2	127	130	0.0
CP008925.1	h6.sal.bam	other	2793920	2793920	0	+	0	1	127	129	0.0
CP008925.1	h6.sal.bam	other	2793921	2793921	0	+	2	5	129	128	1.0
CP008925.1	h6.sal.bam	other	2793922	2793922	0	+	4	3	133	126	2.0
CP008925.1	h6.sal.bam	other	2793923	2793923	0	+	2	1	133	123	1.0
CP008925.1	h6.sal.bam	other	2793924	2793924	0	+	3	1	135	122	1.5
CP008925.1	h6.sal.bam	other	2793925	2793925	0	+	3	1	135	121	1.5
CP008925.1	h6.sal.bam	other	2793926	2793926	0	+	6	1	139	124	3.0
CP008925.1	h6.sal.bam	other	2793927	2793927	0	+	3	1	141	123	1.5
CP008925.1	h6.sal.bam	other	2793928	2793928	0	+	2	2	142	122	1.0
CP008925.1	h6.sal.bam	other	2793929	2793929	0	+	4	2	145	127	2.0
CP008925.1	h6.sal.bam	other	2793930	2793930	0	+	1	1	146	130	0.5
CP008925.1	h6.sal.bam	other	2793931	2793931	0	+	4	2	148	129	2.0
CP008925.1	h6.sal.bam	other	2793932	2793932	0	+	1	3	145	127	0.5
CP008925.1	h6.sal.bam	other	2793933	2793933	0	+	2	1	146	129	1.0
CP008925.1	h6.sal.bam	other	2793934	2793934	0	+	2	0	146	130	1.0
CP008925.1	h6.sal.bam	other	2793935	2793935	0	+	0	1	145	130	0.0
CP008925.1	h6.sal.bam	other	2793936	2793936	0	+	3	1	146	132	1.5
CP008925.1	h6.sal.bam	other	2793937	2793937	0	+	1	2	144	132	0.5
CP008925.1	h6.sal.bam	other	2793938	2793938	0	+	1	0	141	132	0.5
CP008925.1	h6.sal.bam	other	2793939	2793939	0	+	2	2	143	132	1.0
CP008925.1	h6.sal.bam	other	2793940	2793940	0	+	1	1	143	132	0.5
CP008925.1	h6.sal.bam	other	2793941	2793941	0	+	3	1	146	133	1.5
CP008925.1	h6.sal.bam	other	2793942	2793942	0	+	1	4	146	132	0.5
CP008925.1	h6.sal.bam	other	2793943	2793943	0	+	6	5	152	128	3.0
CP008925.1	h6.sal.bam	other	2793944	2793944	0	+	0	0	149	124	0.0
CP008925.1	h6.sal.bam	other	2793945	2793945	0	+	6	3	155	124	3.0
CP008925.1	h6.sal.bam	other	2793946	2793946	0	+	2	0	156	123	1.0
CP008925.1	h6.sal.bam	other	2793947	2793947	0	+	0	2	156	123	0.0
CP008925.1	h6.sal.bam	other	2793948	2793948	0	+	1	0	157	122	0.5
CP008925.1	h6.sal.bam	other	2793949	2793949	0	+	3	1	158	124	1.5
CP008925.1	h6.sal.bam	other	2793950	2793950	0	+	0	2	156	125	0.0
CP008925.1	h6.sal.bam	other	2793951	2793951	0	+	1	3	157	126	0.5
CP008925.1	h6.sal.bam	other	2793952	2793952	0	+	1	1	157	123	0.5
CP008925.1	h6.sal.bam	other	2793953	2793953	0	+	3	0	157	122	1.5
CP008925.1	h6.sal.bam	other	2793954	2793954	0	+	4	3	160	124	2.0
CP008925.1	h6.sal.bam	other	2793955	2793955	0	+	2	0	157	122	1.0
CP008925.1	h6.sal.bam	other	2793956	2793956	0	+	1	0	158	122	0.5
CP008925.1	h6.sal.bam	other	2793957	2793957	0	+	0	1	156	122	0.0
CP008925.1	h6.sal.bam	other	2793958	2793958	0	+	1	1	153	121	0.5
CP008925.1	h6.sal.bam	other	2793959	2793959	0	+	7	1	158	120	3.5
CP008925.1	h6.sal.bam	other	2793960	2793960	0	+	1	0	159	119	0.5
CP008925.1	h6.sal.bam	GAAC	2793961	2793961	2793969	+	1	2	150	119	0.5
CP008925.1	h6.sal.bam	other	2793962	2793962	0	+	3	4	153	117	1.5
CP008925.1	h6.sal.bam	GAAC	2793963	2793963	2793969	+	4	2	157	113	2.0
CP008925.1	h6.sal.bam	other	2793964	2793964	0	+	2	3	158	111	1.0
CP008925.1	h6.sal.bam	other	2793965	2793965	0	+	1	5	158	111	0.5
CP008925.1	h6.sal.bam	other	2793966	2793966	0	+	1	2	158	107	0.5
CP008925.1	h6.sal.bam	other	2793967	2793967	0	+	1	3	159	105	0.5
CP008925.1	h6.sal.bam	other	2793968	2793968	0	+	3	4	161	107	1.5
CP008925.1	h6.sal.bam	other	2793969	2793969	0	+	2	2	161	103	1.0
CP008925.1	h6.sal.bam	other	2793970	2793970	0	+	4	1	160	103	2.0
CP008925.1	h6.sal.bam	other	2793971	2793971	0	+	0	0	158	102	0.0
CP008925.1	h6.sal.bam	other	2793972	2793972	0	+	4	0	162	102	2.0
CP008925.1	h6.sal.bam	other	2793973	2793973	0	+	2	1	163	102	1.0
CP008925.1	h6.sal.bam	other	2793974	2793974	0	+	3	0	163	101	1.5
CP008925.1	h6.sal.bam	other	2793975	2793975	0	+	3	4	165	101	1.5
CP008925.1	h6.sal.bam	other	2793976	2793976	0	+	3	0	166	99	1.5
CP008925.1	h6.sal.bam	other	2793977	2793977	0	+	5	3	168	99	2.5
CP008925.1	h6.sal.bam	GAAC	2793978	2793978	2793969	+	5	5	171	100	2.5
CP008925.1	h6.sal.bam	other	2793979	2793979	0	+	1	1	164	95	0.5
CP008925.1	h6.sal.bam	GAAC	2793980	2793980	2793969	+	1	4	165	96	0.5
CP008925.1	h6.sal.bam	other	2793981	2793981	0	+	5	1	169	92	2.5
CP008925.1	h6.sal.bam	other	2793982	2793982	0	+	3	2	170	91	1.5
CP008925.1	h6.sal.bam	other	2793983	2793983	0	+	2	1	170	90	1.0
CP008925.1	h6.sal.bam	other	2793984	2793984	0	+	2	1	170	89	1.0
CP008925.1	h6.sal.bam	other	2793985	2793985	0	+	4	2	172	96	2.0
CP008925.1	h6.sal.bam	other	2793986	2793986	0	+	5	2	177	97	2.5
CP008925.1	h6.sal.bam	other	2793987	2793987	0	+	1	2	176	96	0.5
CP008925.1	h6.sal.bam	other	2793988	2793988	0	+	3	2	170	94	1.5
CP008925.1	h6.sal.bam	other	2793989	2793989	0	+	0	2	169	92	0.0
CP008925.1	h6.sal.bam	other	2793990	2793990	0	+	2	3	170	90	1.0
CP008925.1	h6.sal.bam	other	2793991	2793991	0	+	2	0	171	87	1.0
CP008925.1	h6.sal.bam	other	2793992	2793992	0	+	2	0	170	87	1.0
CP008925.1	h6.sal.bam	other	2793993	2793993	0	+	3	4	173	87	1.5
CP008925.1	h6.sal.bam	other	2793994	2793994	0	+	2	1	175	87	1.0
CP008925.1	h6.sal.bam	other	2793995	2793995	0	+	1	0	176	87	0.5
CP008925.1	h6.sal.bam	other	2793996	2793996	0	+	3	3	176	87	1.5
CP008925.1	h6.sal.bam	other	2793997	2793997	0	+	2	0	172	84	1.0
CP008925.1	h6.sal.bam	other	2793998	2793998	0	+	1	1	173	84	0.5
CP008925.1	h6.sal.bam	other	2793999	2793999	0	+	1	1	171	97	0.5
CP008925.1	h6.sal.bam	other	2794000	2794000	0	+	1	2	170	97	0.5
CP008925.1	h6.sal.bam	other	2794001	2794001	0	+	3	0	167	98	1.5
CP008925.1	h6.sal.bam	other	2794002	2794002	0	+	0	1	164	98	0.0
CP008925.1	h6.sal.bam	other	2794003	2794003	0	+	2	7	164	103	1.0
CP008925.1	h6.sal.bam	other	2794004	2794004	0	+	5	4	165	98	2.5
CP008925.1	h6.sal.bam	other	2794005	2794005	0	+	2	0	165	102	1.0
CP008925.1	h6.sal.bam	other	2794006	2794006	0	+	4	3	166	102	2.0
CP008925.1	h6.sal.bam	other	2794007	2794007	0	+	4	2	169	99	2.0
CP008925.1	h6.sal.bam	other	2794008	2794008	0	+	3	3	166	100	1.5
CP008925.1	h6.sal.bam	other	2794009	2794009	0	+	2	2	168	97	1.0
CP008925.1	h6.sal.bam	other	2794010	2794010	0	+	3	1	171	98	1.5
CP008925.1	h6.sal.bam	other	2794011	2794011	0	+	3	1	172	97	1.5
CP008925.1	h6.sal.bam	other	2794012	2794012	0	+	2	1	173	99	1.0
CP008925.1	h6.sal.bam	other	2794013	2794013	0	+	6	0	178	98	3.0
CP008925.1	h6.sal.bam	other	2794014	2794014	0	+	2	2	178	98	1.0
CP008925.1	h6.sal.bam	other	2794015	2794015	0	+	4	2	181	98	2.0
CP008925.1	h6.sal.bam	other	2794016	2794016	0	+	3	1	180	127	1.5
CP008925.1	h6.sal.bam	other	2794017	2794017	0	+	1	0	175	132	0.5
CP008925.1	h6.sal.bam	other	2794018	2794018	0	+	0	0	175	133	0.0
CP008925.1	h6.sal.bam	other	2794019	2794019	0	+	1	0	169	133	0.5
CP008925.1	h6.sal.bam	other	2794020	2794020	0	+	0	2	168	138	0.0
CP008925.1	h6.sal.bam	other	2794021	2794021	0	+	2	1	170	138	1.0
CP008925.1	h6.sal.bam	other	2794022	2794022	0	+	1	2	171	141	0.5
CP008925.1	h6.sal.bam	other	2794023	2794023	0	+	2	0	171	139	1.0
CP008925.1	h6.sal.bam	other	2794024	2794024	0	+	1	2	171	143	0.5
CP008925.1	h6.sal.bam	other	2794025	2794025	0	+	1	3	172	144	0.5
CP008925.1	h6.sal.bam	other	2794026	2794026	0	+	1	0	172	143	0.5
CP008925.1	h6.sal.bam	other	2794027	2794027	0	+	0	2	171	146	0.0
CP008925.1	h6.sal.bam	other	2794028	2794028	0	+	2	1	170	145	1.0
CP008925.1	h6.sal.bam	other	2794029	2794029	0	+	5	0	171	149	2.5
CP008925.1	h6.sal.bam	other	2794030	2794030	0	+	2	0	170	151	1.0
CP008925.1	h6.sal.bam	other	2794031	2794031	0	+	2	0	172	152	1.0
CP008925.1	h6.sal.bam	other	2794032	2794032	0	+	4	0	176	154	2.0
CP008925.1	h6.sal.bam	other	2794033	2794033	0	+	1	0	173	154	0.5
CP008925.1	h6.sal.bam	other	2794034	2794034	0	+	1	1	170	156	0.5
CP008925.1	h6.sal.bam	other	2794035	2794035	0	+	3	0	164	157	1.5
CP008925.1	h6.sal.bam	other	2794036	2794036	0	+	2	1	166	158	1.0
CP008925.1	h6.sal.bam	other	2794037	2794037	0	+	2	3	168	161	1.0
CP008925.1	h6.sal.bam	other	2794038	2794038	0	+	1	4	166	161	0.5
CP008925.1	h6.sal.bam	other	2794039	2794039	0	+	2	3	168	158	1.0
CP008925.1	h6.sal.bam	other	2794040	2794040	0	+	0	1	168	158	0.0
CP008925.1	h6.sal.bam	other	2794041	2794041	0	+	1	1	168	159	0.5
CP008925.1	h6.sal.bam	other	2794042	2794042	0	+	1	1	166	160	0.5
CP008925.1	h6.sal.bam	other	2794043	2794043	0	+	2	0	167	160	1.0
CP008925.1	h6.sal.bam	other	2794044	2794044	0	+	0	1	165	162	0.0
CP008925.1	h6.sal.bam	other	2794045	2794045	0	+	0	1	161	161	0.0
CP008925.1	h6.sal.bam	other	2794046	2794046	0	+	1	2	162	162	0.5
CP008925.1	h6.sal.bam	other	2794047	2794047	0	+	1	0	159	163	0.5
CP008925.1	h6.sal.bam	other	2794048	2794048	0	+	1	2	158	163	0.5
CP008925.1	h6.sal.bam	other	2794049	2794049	0	+	1	4	155	165	0.5
CP008925.1	h6.sal.bam	other	2794050	2794050	0	+	3	2	156	163	1.5
CP008925.1	h6.sal.bam	other	2794051	2794051	0	+	0	10	153	161	0.0
CP008925.1	h6.sal.bam	other	2794052	2794052	0	+	0	3	146	158	0.0
CP008925.1	h6.sal.bam	other	2794053	2794053	0	+	1	2	143	156	0.5
CP008925.1	h6.sal.bam	other	2794054	2794054	0	+	5	3	147	154	2.5
CP008925.1	h6.sal.bam	other	2794055	2794055	0	+	2	2	147	151	1.0
CP008925.1	h6.sal.bam	other	2794056	2794056	0	+	1	2	144	152	0.5
CP008925.1	h6.sal.bam	other	2794057	2794057	0	+	1	0	142	152	0.5
CP008925.1	h6.sal.bam	other	2794058	2794058	0	+	2	8	141	154	1.0
CP008925.1	h6.sal.bam	other	2794059	2794059	0	+	2	2	142	147	1.0
CP008925.1	h6.sal.bam	other	2794060	2794060	0	+	3	2	141	146	1.5
CP008925.1	h6.sal.bam	other	2794061	2794061	0	+	2	2	138	144	1.0
CP008925.1	h6.sal.bam	other	2794062	2794062	0	+	3	1	140	145	1.5
CP008925.1	h6.sal.bam	other	2794063	2794063	0	+	3	0	140	150	1.5
CP008925.1	h6.sal.bam	other	2794064	2794064	0	+	2	1	135	151	1.0
CP008925.1	h6.sal.bam	other	2794065	2794065	0	+	1	3	135	152	0.5
CP008925.1	h6.sal.bam	other	2794066	2794066	0	+	4	1	139	151	2.0
CP008925.1	h6.sal.bam	other	2794067	2794067	0	+	3	3	138	151	1.5
CP008925.1	h6.sal.bam	other	2794068	2794068	0	+	3	5	141	148	1.5
CP008925.1	h6.sal.bam	other	2794069	2794069	0	+	1	3	142	143	0.5
CP008925.1	h6.sal.bam	other	2794070	2794070	0	+	7	1	148	144	3.5
CP008925.1	h6.sal.bam	other	2794071	2794071	0	+	3	1	148	145	1.5
CP008925.1	h6.sal.bam	other	2794072	2794072	0	+	4	1	150	145	2.0
CP008925.1	h6.sal.bam	other	2794073	2794073	0	+	2	0	152	144	1.0
CP008925.1	h6.sal.bam	other	2794074	2794074	0	+	1	5	152	148	0.5
CP008925.1	h6.sal.bam	other	2794075	2794075	0	+	2	1	153	143	1.0
CP008925.1	h6.sal.bam	other	2794076	2794076	0	+	7	4	157	142	3.5
CP008925.1	h6.sal.bam	other	2794077	2794077	0	+	2	1	158	144	1.0
CP008925.1	h6.sal.bam	other	2794078	2794078	0	+	5	3	161	143	2.5
CP008925.1	h6.sal.bam	other	2794079	2794079	0	+	5	4	161	140	2.5
CP008925.1	h6.sal.bam	other	2794080	2794080	0	+	0	1	155	137	0.0
CP008925.1	h6.sal.bam	other	2794081	2794081	0	+	2	2	156	136	1.0
CP008925.1	h6.sal.bam	other	2794082	2794082	0	+	2	1	152	134	1.0
CP008925.1	h6.sal.bam	other	2794083	2794083	0	+	0	2	151	139	0.0
CP008925.1	h6.sal.bam	other	2794084	2794084	0	+	2	1	151	137	1.0
CP008925.1	h6.sal.bam	other	2794085	2794085	0	+	2	0	148	139	1.0
CP008925.1	h6.sal.bam	other	2794086	2794086	0	+	0	2	147	140	0.0
CP008925.1	h6.sal.bam	other	2794087	2794087	0	+	1	2	145	145	0.5
CP008925.1	h6.sal.bam	other	2794088	2794088	0	+	0	1	140	144	0.0
CP008925.1	h6.sal.bam	other	2794089	2794089	0	+	4	3	143	145	2.0
CP008925.1	h6.sal.bam	other	2794090	2794090	0	+	0	2	139	142	0.0
CP008925.1	h6.sal.bam	other	2794091	2794091	0	+	2	5	138	146	1.0
CP008925.1	h6.sal.bam	other	2794092	2794092	0	+	1	1	139	145	0.5
CP008925.1	h6.sal.bam	other	2794093	2794093	0	+	1	0	140	146	0.5
CP008925.1	h6.sal.bam	other	2794094	2794094	0	+	0	6	137	147	0.0
CP008925.1	h6.sal.bam	other	2794095	2794095	0	+	2	2	139	142	1.0
CP008925.1	h6.sal.bam	other	2794096	2794096	0	+	2	2	141	143	1.0
CP008925.1	h6.sal.bam	other	2794097	2794097	0	+	4	0	141	141	2.0
CP008925.1	h6.sal.bam	other	2794098	2794098	0	+	4	4	145	142	2.0
CP008925.1	h6.sal.bam	other	2794099	2794099	0	+	3	1	148	142	1.5
CP008925.1	h6.sal.bam	other	2794100	2794100	0	+	1	2	148	144	0.5
CP008925.1	h6.sal.bam	other	2794101	2794101	0	+	3	3	150	144	1.5
CP008925.1	h6.sal.bam	other	2794102	2794102	0	+	1	2	149	141	0.5
CP008925.1	h6.sal.bam	other	2794103	2794103	0	+	0	5	149	139	0.0
CP008925.1	h6.sal.bam	other	2794104	2794104	0	+	2	1	146	139	1.0
CP008925.1	h6.sal.bam	other	2794105	2794105	0	+	1	1	142	138	0.5
CP008925.1	h6.sal.bam	other	2794106	2794106	0	+	4	2	144	140	2.0
CP008925.1	h6.sal.bam	other	2794107	2794107	0	+	2	0	142	139	1.0
CP008925.1	h6.sal.bam	other	2794108	2794108	0	+	2	2	144	139	1.0
CP008925.1	h6.sal.bam	other	2794109	2794109	0	+	2	2	145	139	1.0
CP008925.1	h6.sal.bam	other	2794110	2794110	0	+	2	1	145	139	1.0
CP008925.1	h6.sal.bam	other	2794111	2794111	0	+	2	4	145	142	1.0
CP008925.1	h6.sal.bam	other	2794112	2794112	0	+	2	3	145	138	1.0
CP008925.1	h6.sal.bam	other	2794113	2794113	0	+	5	1	149	137	2.5
CP008925.1	h6.sal.bam	other	2794114	2794114	0	+	3	3	149	140	1.5
CP008925.1	h6.sal.bam	other	2794115	2794115	0	+	0	2	149	139	0.0
CP008925.1	h6.sal.bam	other	2794116	2794116	0	+	0	1	149	140	0.0
CP008925.1	h6.sal.bam	other	2794117	2794117	0	+	0	1	147	140	0.0
CP008925.1	h6.sal.bam	other	2794118	2794118	0	+	2	2	149	140	1.0
CP008925.1	h6.sal.bam	other	2794119	2794119	0	+	2	2	151	140	1.0
CP008925.1	h6.sal.bam	other	2794120	2794120	0	+	3	1	150	138	1.5
CP008925.1	h6.sal.bam	other	2794121	2794121	0	+	2	3	152	141	1.0
CP008925.1	h6.sal.bam	other	2794122	2794122	0	+	4	1	156	138	2.0
CP008925.1	h6.sal.bam	other	2794123	2794123	0	+	2	2	158	141	1.0
CP008925.1	h6.sal.bam	other	2794124	2794124	0	+	2	2	159	140	1.0
CP008925.1	h6.sal.bam	other	2794125	2794125	0	+	2	1	158	145	1.0
CP008925.1	h6.sal.bam	other	2794126	2794126	0	+	0	6	156	146	0.0
CP008925.1	h6.sal.bam	other	2794127	2794127	0	+	1	1	157	140	0.5
CP008925.1	h6.sal.bam	other	2794128	2794128	0	+	4	0	161	142	2.0
CP008925.1	h6.sal.bam	other	2794129	2794129	0	+	2	2	159	144	1.0
CP008925.1	h6.sal.bam	other	2794130	2794130	0	+	4	1	160	145	2.0
CP008925.1	h6.sal.bam	other	2794131	2794131	0	+	2	2	162	144	1.0
CP008925.1	h6.sal.bam	other	2794132	2794132	0	+	1	2	162	142	0.5
CP008925.1	h6.sal.bam	other	2794133	2794133	0	+	3	1	163	143	1.5
CP008925.1	h6.sal.bam	other	2794134	2794134	0	+	2	1	162	146	1.0
CP008925.1	h6.sal.bam	other	2794135	2794135	0	+	2	4	164	145	1.0
CP008925.1	h6.sal.bam	other	2794136	2794136	0	+	4	3	166	143	2.0
CP008925.1	h6.sal.bam	other	2794137	2794137	0	+	5	4	168	140	2.5
CP008925.1	h6.sal.bam	other	2794138	2794138	0	+	6	1	171	138	3.0
CP008925.1	h6.sal.bam	other	2794139	2794139	0	+	1	2	169	137	0.5
CP008925.1	h6.sal.bam	other	2794140	2794140	0	+	1	2	170	136	0.5
CP008925.1	h6.sal.bam	other	2794141	2794141	0	+	4	1	170	136	2.0
CP008925.1	h6.sal.bam	other	2794142	2794142	0	+	3	0	169	136	1.5
CP008925.1	h6.sal.bam	other	2794143	2794143	0	+	2	1	167	138	1.0
CP008925.1	h6.sal.bam	other	2794144	2794144	0	+	3	4	170	137	1.5
CP008925.1	h6.sal.bam	other	2794145	2794145	0	+	1	2	164	138	0.5
CP008925.1	h6.sal.bam	other	2794146	2794146	0	+	4	1	165	139	2.0
CP008925.1	h6.sal.bam	other	2794147	2794147	0	+	4	1	165	139	2.0
CP008925.1	h6.sal.bam	other	2794148	2794148	0	+	6	3	165	139	3.0
CP008925.1	h6.sal.bam	other	2794149	2794149	0	+	6	0	171	138	3.0
CP008925.1	h6.sal.bam	other	2794150	2794150	0	+	1	2	172	138	0.5
CP008925.1	h6.sal.bam	other	2794151	2794151	0	+	1	3	167	137	0.5
CP008925.1	h6.sal.bam	other	2794152	2794152	0	+	0	0	160	138	0.0
CP008925.1	h6.sal.bam	other	2794153	2794153	0	+	2	0	157	139	1.0
CP008925.1	h6.sal.bam	other	2794154	2794154	0	+	2	1	159	140	1.0
CP008925.1	h6.sal.bam	other	2794155	2794155	0	+	0	4	159	140	0.0
CP008925.1	h6.sal.bam	other	2794156	2794156	0	+	1	2	158	139	0.5
CP008925.1	h6.sal.bam	other	2794157	2794157	0	+	0	0	157	137	0.0
CP008925.1	h6.sal.bam	other	2794158	2794158	0	+	4	2	161	137	2.0
CP008925.1	h6.sal.bam	other	2794159	2794159	0	+	1	1	160	136	0.5
CP008925.1	h6.sal.bam	other	2794160	2794160	0	+	5	3	163	138	2.5
CP008925.1	h6.sal.bam	other	2794161	2794161	0	+	2	4	165	135	1.0
CP008925.1	h6.sal.bam	other	2794162	2794162	0	+	2	1	166	131	1.0
CP008925.1	h6.sal.bam	other	2794163	2794163	0	+	5	1	170	132	2.5
CP008925.1	h6.sal.bam	other	2794164	2794164	0	+	3	5	170	131	1.5
CP008925.1	h6.sal.bam	other	2794165	2794165	0	+	2	1	170	131	1.0
CP008925.1	h6.sal.bam	other	2794166	2794166	0	+	1	4	171	130	0.5
CP008925.1	h6.sal.bam	other	2794167	2794167	0	+	3	2	173	129	1.5
CP008925.1	h6.sal.bam	other	2794168	2794168	0	+	3	1	175	127	1.5
CP008925.1	h6.sal.bam	other	2794169	2794169	0	+	3	1	178	126	1.5
CP008925.1	h6.sal.bam	other	2794170	2794170	0	+	4	3	180	129	2.0
CP008925.1	h6.sal.bam	other	2794171	2794171	0	+	5	0	183	129	2.5
CP008925.1	h6.sal.bam	other	2794172	2794172	0	+	2	1	181	129	1.0
CP008925.1	h6.sal.bam	other	2794173	2794173	0	+	0	4	177	133	0.0
CP008925.1	h6.sal.bam	other	2794174	2794174	0	+	4	4	178	131	2.0
CP008925.1	h6.sal.bam	other	2794175	2794175	0	+	1	1	178	130	0.5
CP008925.1	h6.sal.bam	other	2794176	2794176	0	+	7	0	181	129	3.5
CP008925.1	h6.sal.bam	other	2794177	2794177	0	+	1	3	182	129	0.5
CP008925.1	h6.sal.bam	other	2794178	2794178	0	+	1	2	183	131	0.5
CP008925.1	h6.sal.bam	other	2794179	2794179	0	+	1	0	181	134	0.5
CP008925.1	h6.sal.bam	other	2794180	2794180	0	+	2	3	182	134	1.0
CP008925.1	h6.sal.bam	other	2794181	2794181	0	+	1	1	179	133	0.5
CP008925.1	h6.sal.bam	other	2794182	2794182	0	+	4	2	181	133	2.0
CP008925.1	h6.sal.bam	other	2794183	2794183	0	+	4	2	183	133	2.0
CP008925.1	h6.sal.bam	other	2794184	2794184	0	+	2	4	183	131	1.0
CP008925.1	h6.sal.bam	other	2794185	2794185	0	+	1	0	182	128	0.5
CP008925.1	h6.sal.bam	other	2794186	2794186	0	+	2	0	180	137	1.0
CP008925.1	h6.sal.bam	other	2794187	2794187	0	+	1	2	176	139	0.5
CP008925.1	h6.sal.bam	other	2794188	2794188	0	+	0	5	176	137	0.0
CP008925.1	h6.sal.bam	other	2794189	2794189	0	+	1	1	174	132	0.5
CP008925.1	h6.sal.bam	other	2794190	2794190	0	+	2	3	176	136	1.0
CP008925.1	h6.sal.bam	other	2794191	2794191	0	+	1	1	176	134	0.5
CP008925.1	h6.sal.bam	other	2794192	2794192	0	+	2	1	178	136	1.0
CP008925.1	h6.sal.bam	other	2794193	2794193	0	+	0	2	176	139	0.0
CP008925.1	h6.sal.bam	other	2794194	2794194	0	+	3	1	174	138	1.5
CP008925.1	h6.sal.bam	other	2794195	2794195	0	+	1	4	172	139	0.5
CP008925.1	h6.sal.bam	other	2794196	2794196	0	+	1	1	171	135	0.5
CP008925.1	h6.sal.bam	other	2794197	2794197	0	+	1	2	169	134	0.5
CP008925.1	h6.sal.bam	other	2794198	2794198	0	+	3	1	170	132	1.5
CP008925.1	h6.sal.bam	other	2794199	2794199	0	+	1	7	169	138	0.5
CP008925.1	h6.sal.bam	other	2794200	2794200	0	+	5	2	173	133	2.5
CP008925.1	h6.sal.bam	other	2794201	2794201	0	+	2	0	175	134	1.0
CP008925.1	h6.sal.bam	other	2794202	2794202	0	+	2	3	176	134	1.0
CP008925.1	h6.sal.bam	other	2794203	2794203	0	+	1	2	173	131	0.5
CP008925.1	h6.sal.bam	other	2794204	2794204	0	+	1	3	172	134	0.5
CP008925.1	h6.sal.bam	other	2794205	2794205	0	+	1	0	168	131	0.5
CP008925.1	h6.sal.bam	other	2794206	2794206	0	+	1	3	166	131	0.5
CP008925.1	h6.sal.bam	other	2794207	2794207	0	+	1	4	165	128	0.5
CP008925.1	h6.sal.bam	other	2794208	2794208	0	+	2	0	165	131	1.0
CP008925.1	h6.sal.bam	other	2794209	2794209	0	+	0	0	164	132	0.0
CP008925.1	h6.sal.bam	other	2794210	2794210	0	+	4	2	164	133	2.0
CP008925.1	h6.sal.bam	other	2794211	2794211	0	+	3	0	165	133	1.5
CP008925.1	h6.sal.bam	other	2794212	2794212	0	+	1	2	161	135	0.5
CP008925.1	h6.sal.bam	other	2794213	2794213	0	+	3	0	159	134	1.5
CP008925.1	h6.sal.bam	other	2794214	2794214	0	+	6	1	162	135	3.0
CP008925.1	h6.sal.bam	other	2794215	2794215	0	+	3	3	165	134	1.5
CP008925.1	h6.sal.bam	other	2794216	2794216	0	+	5	0	164	137	2.5
CP008925.1	h6.sal.bam	other	2794217	2794217	0	+	0	2	164	137	0.0
CP008925.1	h6.sal.bam	other	2794218	2794218	0	+	4	3	166	142	2.0
CP008925.1	h6.sal.bam	other	2794219	2794219	0	+	1	2	161	140	0.5
CP008925.1	h6.sal.bam	other	2794220	2794220	0	+	2	3	163	140	1.0
CP008925.1	h6.sal.bam	other	2794221	2794221	0	+	1	1	164	138	0.5
CP008925.1	h6.sal.bam	other	2794222	2794222	0	+	2	1	162	145	1.0
CP008925.1	h6.sal.bam	other	2794223	2794223	0	+	2	2	152	148	1.0
CP008925.1	h6.sal.bam	other	2794224	2794224	0	+	2	1	154	147	1.0
CP008925.1	h6.sal.bam	other	2794225	2794225	0	+	4	0	155	149	2.0
CP008925.1	h6.sal.bam	other	2794226	2794226	0	+	3	4	158	150	1.5
CP008925.1	h6.sal.bam	other	2794227	2794227	0	+	1	1	159	146	0.5
CP008925.1	h6.sal.bam	other	2794228	2794228	0	+	1	1	159	146	0.5
CP008925.1	h6.sal.bam	other	2794229	2794229	0	+	2	1	160	148	1.0
CP008925.1	h6.sal.bam	other	2794230	2794230	0	+	3	3	163	148	1.5
CP008925.1	h6.sal.bam	other	2794231	2794231	0	+	0	0	162	145	0.0
CP008925.1	h6.sal.bam	other	2794232	2794232	0	+	2	0	164	146	1.0
CP008925.1	h6.sal.bam	other	2794233	2794233	0	+	4	2	163	146	2.0
CP008925.1	h6.sal.bam	other	2794234	2794234	0	+	3	2	160	150	1.5
CP008925.1	h6.sal.bam	other	2794235	2794235	0	+	2	2	162	152	1.0
CP008925.1	h6.sal.bam	other	2794236	2794236	0	+	2	0	162	151	1.0
CP008925.1	h6.sal.bam	other	2794237	2794237	0	+	1	0	162	153	0.5
CP008925.1	h6.sal.bam	other	2794238	2794238	0	+	2	4	159	156	1.0
CP008925.1	h6.sal.bam	other	2794239	2794239	0	+	1	1	157	157	0.5
CP008925.1	h6.sal.bam	other	2794240	2794240	0	+	1	0	155	156	0.5
CP008925.1	h6.sal.bam	other	2794241	2794241	0	+	2	3	157	159	1.0
CP008925.1	h6.sal.bam	other	2794242	2794242	0	+	1	0	152	161	0.5
CP008925.1	h6.sal.bam	other	2794243	2794243	0	+	2	0	154	161	1.0
CP008925.1	h6.sal.bam	other	2794244	2794244	0	+	3	4	154	162	1.5
CP008925.1	h6.sal.bam	other	2794245	2794245	0	+	3	3	153	162	1.5
CP008925.1	h6.sal.bam	other	2794246	2794246	0	+	1	1	149	160	0.5
CP008925.1	h6.sal.bam	other	2794247	2794247	0	+	3	4	150	168	1.5
CP008925.1	h6.sal.bam	other	2794248	2794248	0	+	1	2	151	168	0.5
CP008925.1	h6.sal.bam	other	2794249	2794249	0	+	2	3	149	169	1.0
CP008925.1	h6.sal.bam	other	2794250	2794250	0	+	1	0	148	166	0.5
CP008925.1	h6.sal.bam	other	2794251	2794251	0	+	4	1	146	166	2.0
CP008925.1	h6.sal.bam	other	2794252	2794252	0	+	1	4	145	168	0.5
CP008925.1	h6.sal.bam	other	2794253	2794253	0	+	1	5	146	164	0.5
CP008925.1	h6.sal.bam	other	2794254	2794254	0	+	6	1	151	165	3.0
CP008925.1	h6.sal.bam	other	2794255	2794255	0	+	2	1	150	167	1.0
CP008925.1	h6.sal.bam	other	2794256	2794256	0	+	5	1	151	171	2.5
CP008925.1	h6.sal.bam	other	2794257	2794257	0	+	1	2	148	172	0.5
CP008925.1	h6.sal.bam	other	2794258	2794258	0	+	3	1	149	170	1.5
CP008925.1	h6.sal.bam	other	2794259	2794259	0	+	0	4	146	169	0.0
CP008925.1	h6.sal.bam	other	2794260	2794260	0	+	1	5	147	168	0.5
CP008925.1	h6.sal.bam	other	2794261	2794261	0	+	2	2	149	165	1.0
CP008925.1	h6.sal.bam	other	2794262	2794262	0	+	1	0	149	164	0.5
CP008925.1	h6.sal.bam	other	2794263	2794263	0	+	5	2	153	166	2.5
CP008925.1	h6.sal.bam	other	2794264	2794264	0	+	3	3	154	168	1.5
CP008925.1	h6.sal.bam	other	2794265	2794265	0	+	4	1	158	165	2.0
CP008925.1	h6.sal.bam	other	2794266	2794266	0	+	2	4	159	167	1.0
CP008925.1	h6.sal.bam	other	2794267	2794267	0	+	4	3	161	169	2.0
CP008925.1	h6.sal.bam	other	2794268	2794268	0	+	1	1	162	166	0.5
CP008925.1	h6.sal.bam	other	2794269	2794269	0	+	4	2	163	170	2.0
CP008925.1	h6.sal.bam	other	2794270	2794270	0	+	5	0	167	170	2.5
CP008925.1	h6.sal.bam	other	2794271	2794271	0	+	1	3	167	170	0.5
CP008925.1	h6.sal.bam	other	2794272	2794272	0	+	2	4	167	172	1.0
CP008925.1	h6.sal.bam	other	2794273	2794273	0	+	9	0	173	169	4.5
CP008925.1	h6.sal.bam	other	2794274	2794274	0	+	1	2	172	172	0.5
CP008925.1	h6.sal.bam	other	2794275	2794275	0	+	1	3	169	170	0.5
CP008925.1	h6.sal.bam	other	2794276	2794276	0	+	1	1	167	167	0.5
CP008925.1	h6.sal.bam	other	2794277	2794277	0	+	0	2	166	177	0.0
CP008925.1	h6.sal.bam	other	2794278	2794278	0	+	2	2	167	177	1.0
CP008925.1	h6.sal.bam	other	2794279	2794279	0	+	3	0	169	179	1.5
CP008925.1	h6.sal.bam	other	2794280	2794280	0	+	3	2	171	184	1.5
CP008925.1	h6.sal.bam	other	2794281	2794281	0	+	2	2	171	183	1.0
CP008925.1	h6.sal.bam	other	2794282	2794282	0	+	2	4	173	181	1.0
CP008925.1	h6.sal.bam	other	2794283	2794283	0	+	0	1	171	183	0.0
CP008925.1	h6.sal.bam	other	2794284	2794284	0	+	0	1	167	182	0.0
CP008925.1	h6.sal.bam	other	2794285	2794285	0	+	1	2	168	181	0.5
CP008925.1	h6.sal.bam	other	2794286	2794286	0	+	0	3	164	179	0.0
CP008925.1	h6.sal.bam	other	2794287	2794287	0	+	2	1	166	179	1.0
CP008925.1	h6.sal.bam	other	2794288	2794288	0	+	0	1	163	178	0.0
CP008925.1	h6.sal.bam	other	2794289	2794289	0	+	1	4	158	180	0.5
CP008925.1	h6.sal.bam	other	2794290	2794290	0	+	1	2	156	178	0.5
CP008925.1	h6.sal.bam	other	2794291	2794291	0	+	1	2	152	176	0.5
CP008925.1	h6.sal.bam	other	2794292	2794292	0	+	1	5	153	177	0.5
CP008925.1	h6.sal.bam	other	2794293	2794293	0	+	1	1	150	173	0.5
CP008925.1	h6.sal.bam	other	2794294	2794294	0	+	1	2	150	172	0.5
CP008925.1	h6.sal.bam	other	2794295	2794295	0	+	1	1	146	170	0.5
CP008925.1	h6.sal.bam	GTTC	2794296	2794296	2794304	+	4	8	150	171	2.0
CP008925.1	h6.sal.bam	other	2794297	2794297	0	+	2	4	152	163	1.0
CP008925.1	h6.sal.bam	GTTC	2794298	2794298	2794304	+	3	2	152	163	1.5
CP008925.1	h6.sal.bam	other	2794299	2794299	0	+	0	2	150	162	0.0
CP008925.1	h6.sal.bam	other	2794300	2794300	0	+	2	1	148	160	1.0
CP008925.1	h6.sal.bam	other	2794301	2794301	0	+	1	1	147	163	0.5
CP008925.1	h6.sal.bam	other	2794302	2794302	0	+	0	1	143	162	0.0
CP008925.1	h6.sal.bam	other	2794303	2794303	0	+	0	2	143	164	0.0
CP008925.1	h6.sal.bam	other	2794304	2794304	0	+	1	1	142	162	0.5
CP008925.1	h6.sal.bam	other	2794305	2794305	0	+	2	0	133	161	1.0
CP008925.1	h6.sal.bam	other	2794306	2794306	0	+	2	0	134	161	1.0
CP008925.1	h6.sal.bam	other	2794307	2794307	0	+	1	4	119	162	0.5
CP008925.1	h6.sal.bam	other	2794308	2794308	0	+	1	2	120	160	0.5
CP008925.1	h6.sal.bam	other	2794309	2794309	0	+	1	4	118	158	0.5
CP008925.1	h6.sal.bam	other	2794310	2794310	0	+	0	2	118	158	0.0
CP008925.1	h6.sal.bam	other	2794311	2794311	0	+	2	2	113	156	1.0
CP008925.1	h6.sal.bam	other	2794312	2794312	0	+	4	3	117	155	2.0
CP008925.1	h6.sal.bam	GTTC	2794313	2794313	2794304	+	1	6	118	152	0.5
CP008925.1	h6.sal.bam	other	2794314	2794314	0	+	1	3	118	149	0.5
CP008925.1	h6.sal.bam	GTTC	2794315	2794315	2794304	+	6	2	124	146	3.0
CP008925.1	h6.sal.bam	other	2794316	2794316	0	+	1	4	125	147	0.5
CP008925.1	h6.sal.bam	other	2794317	2794317	0	+	2	0	127	155	1.0
CP008925.1	h6.sal.bam	other	2794318	2794318	0	+	0	2	127	155	0.0
CP008925.1	h6.sal.bam	other	2794319	2794319	0	+	3	4	127	154	1.5
CP008925.1	h6.sal.bam	other	2794320	2794320	0	+	3	1	123	150	1.5
CP008925.1	h6.sal.bam	other	2794321	2794321	0	+	8	8	131	150	4.0
CP008925.1	h6.sal.bam	other	2794322	2794322	0	+	2	3	133	143	1.0
CP008925.1	h6.sal.bam	other	2794323	2794323	0	+	6	3	138	140	3.0
CP008925.1	h6.sal.bam	other	2794324	2794324	0	+	4	0	130	137	2.0
CP008925.1	h6.sal.bam	other	2794325	2794325	0	+	3	0	131	147	1.5
CP008925.1	h6.sal.bam	other	2794326	2794326	0	+	4	4	135	149	2.0
CP008925.1	h6.sal.bam	other	2794327	2794327	0	+	3	3	130	146	1.5
CP008925.1	h6.sal.bam	other	2794328	2794328	0	+	0	4	130	143	0.0
CP008925.1	h6.sal.bam	other	2794329	2794329	0	+	3	2	129	139	1.5
CP008925.1	h6.sal.bam	other	2794330	2794330	0	+	0	5	129	137	0.0
CP008925.1	h6.sal.bam	other	2794331	2794331	0	+	3	1	129	134	1.5
CP008925.1	h6.sal.bam	other	2794332	2794332	0	+	4	0	133	133	2.0
CP008925.1	h6.sal.bam	other	2794333	2794333	0	+	0	0	132	133	0.0
CP008925.1	h6.sal.bam	other	2794334	2794334	0	+	2	3	134	135	1.0
CP008925.1	h6.sal.bam	other	2794335	2794335	0	+	2	2	136	132	1.0
CP008925.1	h6.sal.bam	other	2794336	2794336	0	+	3	3	132	130	1.5
CP008925.1	h6.sal.bam	other	2794337	2794337	0	+	3	0	133	128	1.5
CP008925.1	h6.sal.bam	other	2794338	2794338	0	+	2	3	131	128	1.0
CP008925.1	h6.sal.bam	other	2794339	2794339	0	+	6	2	137	125	3.0
CP008925.1	h6.sal.bam	other	2794340	2794340	0	+	1	4	138	123	0.5
CP008925.1	h6.sal.bam	other	2794341	2794341	0	+	0	3	136	133	0.0
CP008925.1	h6.sal.bam	other	2794342	2794342	0	+	1	0	137	131	0.5
CP008925.1	h6.sal.bam	other	2794343	2794343	0	+	1	5	132	131	0.5
CP008925.1	h6.sal.bam	other	2794344	2794344	0	+	3	2	135	127	1.5
CP008925.1	h6.sal.bam	other	2794345	2794345	0	+	3	3	138	125	1.5
CP008925.1	h6.sal.bam	other	2794346	2794346	0	+	1	2	138	122	0.5
CP008925.1	h6.sal.bam	other	2794347	2794347	0	+	1	1	133	121	0.5
CP008925.1	h6.sal.bam	other	2794348	2794348	0	+	2	3	130	120	1.0
CP008925.1	h6.sal.bam	other	2794349	2794349	0	+	2	4	132	118	1.0
CP008925.1	h6.sal.bam	GAAC	2794350	2794350	2794358	+	3	4	135	136	1.5
CP008925.1	h6.sal.bam	other	2794351	2794351	0	+	4	3	139	135	2.0
CP008925.1	h6.sal.bam	GAAC	2794352	2794352	2794358	+	6	2	145	134	3.0
CP008925.1	h6.sal.bam	other	2794353	2794353	0	+	2	4	147	135	1.0
CP008925.1	h6.sal.bam	other	2794354	2794354	0	+	2	6	148	132	1.0
CP008925.1	h6.sal.bam	other	2794355	2794355	0	+	5	4	148	126	2.5
CP008925.1	h6.sal.bam	other	2794356	2794356	0	+	3	0	150	122	1.5
CP008925.1	h6.sal.bam	other	2794357	2794357	0	+	2	0	152	122	1.0
CP008925.1	h6.sal.bam	other	2794358	2794358	0	+	2	1	154	130	1.0
CP008925.1	h6.sal.bam	other	2794359	2794359	0	+	6	1	159	132	3.0
CP008925.1	h6.sal.bam	other	2794360	2794360	0	+	1	0	157	132	0.5
CP008925.1	h6.sal.bam	other	2794361	2794361	0	+	1	2	158	133	0.5
CP008925.1	h6.sal.bam	other	2794362	2794362	0	+	4	2	161	132	2.0
CP008925.1	h6.sal.bam	other	2794363	2794363	0	+	1	0	162	132	0.5
CP008925.1	h6.sal.bam	other	2794364	2794364	0	+	1	3	163	133	0.5
CP008925.1	h6.sal.bam	other	2794365	2794365	0	+	3	0	166	131	1.5
CP008925.1	h6.sal.bam	other	2794366	2794366	0	+	1	3	167	131	0.5
CP008925.1	h6.sal.bam	GAAC	2794367	2794367	2794358	+	3	3	169	134	1.5
CP008925.1	h6.sal.bam	other	2794368	2794368	0	+	1	1	168	137	0.5
CP008925.1	h6.sal.bam	GAAC	2794369	2794369	2794358	+	3	0	168	136	1.5
CP008925.1	h6.sal.bam	other	2794370	2794370	0	+	1	1	166	138	0.5
CP008925.1	h6.sal.bam	other	2794371	2794371	0	+	3	4	169	138	1.5
CP008925.1	h6.sal.bam	other	2794372	2794372	0	+	2	4	169	136	1.0
CP008925.1	h6.sal.bam	other	2794373	2794373	0	+	0	3	167	136	0.0
CP008925.1	h6.sal.bam	other	2794374	2794374	0	+	1	3	168	134	0.5
CP008925.1	h6.sal.bam	other	2794375	2794375	0	+	4	1	170	133	2.0
CP008925.1	h6.sal.bam	other	2794376	2794376	0	+	1	0	170	132	0.5
CP008925.1	h6.sal.bam	other	2794377	2794377	0	+	4	3	174	133	2.0
CP008925.1	h6.sal.bam	other	2794378	2794378	0	+	4	1	178	132	2.0
CP008925.1	h6.sal.bam	other	2794379	2794379	0	+	4	3	178	133	2.0
CP008925.1	h6.sal.bam	other	2794380	2794380	0	+	2	4	180	130	1.0
CP008925.1	h6.sal.bam	other	2794381	2794381	0	+	0	6	178	127	0.0
CP008925.1	h6.sal.bam	other	2794382	2794382	0	+	1	4	178	121	0.5
CP008925.1	h6.sal.bam	other	2794383	2794383	0	+	2	1	179	119	1.0
CP008925.1	h6.sal.bam	other	2794384	2794384	0	+	4	0	182	122	2.0
CP008925.1	h6.sal.bam	other	2794385	2794385	0	+	1	1	183	122	0.5
CP008925.1	h6.sal.bam	other	2794386	2794386	0	+	0	5	181	125	0.0
CP008925.1	h6.sal.bam	other	2794387	2794387	0	+	2	0	179	122	1.0
CP008925.1	h6.sal.bam	GTTC	2794388	2794388	2794396	+	1	1	179	123	0.5
CP008925.1	h6.sal.bam	other	2794389	2794389	0	+	5	3	183	123	3.3333333333333335
CP008925.1	h6.sal.bam	GTTC	2794390	2794390	2794396	+	3	0	181	123	2.0
CP008925.1	h6.sal.bam	other	2794391	2794391	0	+	1	0	179	124	0.5
CP008925.1	h6.sal.bam	other	2794392	2794392	0	+	0	0	179	124	0.0
CP008925.1	h6.sal.bam	other	2794393	2794393	0	+	1	5	179	127	0.5
CP008925.1	h6.sal.bam	other	2794394	2794394	0	+	1	2	177	130	0.5
CP008925.1	h6.sal.bam	other	2794395	2794395	0	+	3	1	177	131	1.5
CP008925.1	h6.sal.bam	other	2794396	2794396	0	+	4	1	173	131	2.0
CP008925.1	h6.sal.bam	other	2794397	2794397	0	+	1	4	172	130	0.5
CP008925.1	h6.sal.bam	other	2794398	2794398	0	+	1	1	166	127	0.5
CP008925.1	h6.sal.bam	other	2794399	2794399	0	+	3	1	166	127	1.5
CP008925.1	h6.sal.bam	other	2794400	2794400	0	+	1	3	164	127	0.5
CP008925.1	h6.sal.bam	other	2794401	2794401	0	+	1	1	161	124	0.5
CP008925.1	h6.sal.bam	other	2794402	2794402	0	+	13	2	171	124	6.5
CP008925.1	h6.sal.bam	other	2794403	2794403	0	+	0	0	171	122	0.0
CP008925.1	h6.sal.bam	other	2794404	2794404	0	+	1	3	169	124	0.5
CP008925.1	h6.sal.bam	GTTC	2794405	2794405	2794396	+	2	2	164	121	1.0
CP008925.1	h6.sal.bam	other	2794406	2794406	0	+	2	1	166	120	1.0
CP008925.1	h6.sal.bam	GTTC	2794407	2794407	2794396	+	1	0	166	120	0.5
CP008925.1	h6.sal.bam	other	2794408	2794408	0	+	2	1	168	127	1.0
CP008925.1	h6.sal.bam	other	2794409	2794409	0	+	1	2	167	127	0.5
CP008925.1	h6.sal.bam	other	2794410	2794410	0	+	2	4	165	125	1.0
CP008925.1	h6.sal.bam	other	2794411	2794411	0	+	3	0	166	123	1.5
CP008925.1	h6.sal.bam	other	2794412	2794412	0	+	3	3	166	123	1.5
CP008925.1	h6.sal.bam	other	2794413	2794413	0	+	1	1	164	127	0.5
CP008925.1	h6.sal.bam	other	2794414	2794414	0	+	2	1	159	126	1.0
CP008925.1	h6.sal.bam	other	2794415	2794415	0	+	1	5	158	129	0.5
CP008925.1	h6.sal.bam	other	2794416	2794416	0	+	1	3	159	126	0.5
CP008925.1	h6.sal.bam	other	2794417	2794417	0	+	1	0	160	126	0.5
CP008925.1	h6.sal.bam	other	2794418	2794418	0	+	4	2	163	126	2.0
CP008925.1	h6.sal.bam	other	2794419	2794419	0	+	3	0	159	124	1.5
CP008925.1	h6.sal.bam	other	2794420	2794420	0	+	3	1	162	128	1.5
CP008925.1	h6.sal.bam	other	2794421	2794421	0	+	0	0	157	127	0.0
CP008925.1	h6.sal.bam	other	2794422	2794422	0	+	1	0	158	127	0.5
CP008925.1	h6.sal.bam	other	2794423	2794423	0	+	3	3	160	133	1.5
CP008925.1	h6.sal.bam	other	2794424	2794424	0	+	4	2	162	133	2.0
CP008925.1	h6.sal.bam	other	2794425	2794425	0	+	1	0	160	131	0.5
CP008925.1	h6.sal.bam	other	2794426	2794426	0	+	1	2	160	132	0.5
CP008925.1	h6.sal.bam	other	2794427	2794427	0	+	0	2	153	131	0.0
CP008925.1	h6.sal.bam	other	2794428	2794428	0	+	2	1	151	139	1.0
CP008925.1	h6.sal.bam	other	2794429	2794429	0	+	0	1	151	139	0.0
CP008925.1	h6.sal.bam	other	2794430	2794430	0	+	1	3	142	138	0.5
CP008925.1	h6.sal.bam	other	2794431	2794431	0	+	0	3	142	136	0.0
CP008925.1	h6.sal.bam	other	2794432	2794432	0	+	1	2	143	134	0.5
CP008925.1	h6.sal.bam	other	2794433	2794433	0	+	1	3	143	132	0.5
CP008925.1	h6.sal.bam	other	2794434	2794434	0	+	5	0	141	131	2.5
CP008925.1	h6.sal.bam	other	2794435	2794435	0	+	1	1	142	131	0.5
CP008925.1	h6.sal.bam	other	2794436	2794436	0	+	1	0	143	136	0.5
CP008925.1	h6.sal.bam	other	2794437	2794437	0	+	2	3	142	142	1.0
CP008925.1	h6.sal.bam	other	2794438	2794438	0	+	4	1	145	141	2.0
CP008925.1	h6.sal.bam	other	2794439	2794439	0	+	1	1	139	142	0.5
CP008925.1	h6.sal.bam	other	2794440	2794440	0	+	0	0	130	142	0.0
CP008925.1	h6.sal.bam	other	2794441	2794441	0	+	3	5	133	142	1.5
CP008925.1	h6.sal.bam	other	2794442	2794442	0	+	1	6	132	138	0.5
CP008925.1	h6.sal.bam	other	2794443	2794443	0	+	3	1	134	136	1.5
CP008925.1	h6.sal.bam	other	2794444	2794444	0	+	4	2	138	136	2.0
CP008925.1	h6.sal.bam	other	2794445	2794445	0	+	2	1	138	135	1.0
CP008925.1	h6.sal.bam	other	2794446	2794446	0	+	4	2	142	138	2.0
CP008925.1	h6.sal.bam	other	2794447	2794447	0	+	4	4	145	137	2.0
CP008925.1	h6.sal.bam	other	2794448	2794448	0	+	4	1	149	136	2.0
CP008925.1	h6.sal.bam	other	2794449	2794449	0	+	4	1	151	136	2.0
CP008925.1	h6.sal.bam	other	2794450	2794450	0	+	2	0	150	147	1.0
CP008925.1	h6.sal.bam	other	2794451	2794451	0	+	2	1	149	148	1.0
CP008925.1	h6.sal.bam	other	2794452	2794452	0	+	6	1	148	149	3.0
CP008925.1	h6.sal.bam	other	2794453	2794453	0	+	4	2	152	148	2.0
CP008925.1	h6.sal.bam	other	2794454	2794454	0	+	2	0	151	148	1.0
CP008925.1	h6.sal.bam	other	2794455	2794455	0	+	1	1	152	148	0.5
CP008925.1	h6.sal.bam	other	2794456	2794456	0	+	4	0	156	153	2.0
CP008925.1	h6.sal.bam	other	2794457	2794457	0	+	4	2	160	153	2.0
CP008925.1	h6.sal.bam	other	2794458	2794458	0	+	2	4	159	156	1.0
CP008925.1	h6.sal.bam	other	2794459	2794459	0	+	3	0	161	153	1.5
CP008925.1	h6.sal.bam	other	2794460	2794460	0	+	1	6	162	153	0.5
CP008925.1	h6.sal.bam	other	2794461	2794461	0	+	1	2	162	158	0.5
CP008925.1	h6.sal.bam	other	2794462	2794462	0	+	1	1	162	160	0.5
CP008925.1	h6.sal.bam	other	2794463	2794463	0	+	2	2	157	161	1.0
CP008925.1	h6.sal.bam	other	2794464	2794464	0	+	3	0	160	163	1.5
CP008925.1	h6.sal.bam	other	2794465	2794465	0	+	6	1	163	163	3.0
CP008925.1	h6.sal.bam	other	2794466	2794466	0	+	0	3	161	165	0.0
CP008925.1	h6.sal.bam	other	2794467	2794467	0	+	4	4	165	162	2.0
CP008925.1	h6.sal.bam	other	2794468	2794468	0	+	0	5	161	158	0.0
CP008925.1	h6.sal.bam	other	2794469	2794469	0	+	3	2	164	157	1.5
CP008925.1	h6.sal.bam	other	2794470	2794470	0	+	3	1	166	158	1.5
CP008925.1	h6.sal.bam	other	2794471	2794471	0	+	1	1	162	158	0.5
CP008925.1	h6.sal.bam	other	2794472	2794472	0	+	5	0	166	159	2.5
CP008925.1	h6.sal.bam	other	2794473	2794473	0	+	2	1	168	162	1.0
CP008925.1	h6.sal.bam	other	2794474	2794474	0	+	1	1	165	162	0.5
CP008925.1	h6.sal.bam	other	2794475	2794475	0	+	2	1	167	161	1.0
CP008925.1	h6.sal.bam	other	2794476	2794476	0	+	1	1	158	160	0.5
CP008925.1	h6.sal.bam	other	2794477	2794477	0	+	3	1	160	162	1.5
CP008925.1	h6.sal.bam	other	2794478	2794478	0	+	2	2	162	162	1.0
CP008925.1	h6.sal.bam	other	2794479	2794479	0	+	0	0	160	161	0.0
CP008925.1	h6.sal.bam	other	2794480	2794480	0	+	0	1	158	161	0.0
CP008925.1	h6.sal.bam	other	2794481	2794481	0	+	1	5	158	161	0.5
CP008925.1	h6.sal.bam	other	2794482	2794482	0	+	1	2	157	161	0.5
CP008925.1	h6.sal.bam	other	2794483	2794483	0	+	4	2	160	161	2.0
CP008925.1	h6.sal.bam	other	2794484	2794484	0	+	3	1	162	159	1.5
CP008925.1	h6.sal.bam	other	2794485	2794485	0	+	3	2	163	162	1.5
CP008925.1	h6.sal.bam	other	2794486	2794486	0	+	10	7	169	163	5.0
CP008925.1	h6.sal.bam	other	2794487	2794487	0	+	3	2	169	156	1.5
CP008925.1	h6.sal.bam	other	2794488	2794488	0	+	5	1	174	161	2.5
CP008925.1	h6.sal.bam	other	2794489	2794489	0	+	0	3	169	162	0.0
CP008925.1	h6.sal.bam	other	2794490	2794490	0	+	1	1	170	161	0.5
CP008925.1	h6.sal.bam	other	2794491	2794491	0	+	2	3	172	164	1.0
CP008925.1	h6.sal.bam	other	2794492	2794492	0	+	3	0	175	162	1.5
CP008925.1	h6.sal.bam	other	2794493	2794493	0	+	2	1	170	162	1.0
CP008925.1	h6.sal.bam	other	2794494	2794494	0	+	4	6	174	163	2.0
CP008925.1	h6.sal.bam	other	2794495	2794495	0	+	1	3	170	158	0.5
CP008925.1	h6.sal.bam	other	2794496	2794496	0	+	5	0	175	157	2.5
CP008925.1	h6.sal.bam	other	2794497	2794497	0	+	5	5	180	162	2.5
CP008925.1	h6.sal.bam	other	2794498	2794498	0	+	7	0	184	160	3.5
CP008925.1	h6.sal.bam	other	2794499	2794499	0	+	1	0	181	160	0.5
CP008925.1	h6.sal.bam	other	2794500	2794500	0	+	2	1	181	171	1.0
CP008925.1	h6.sal.bam	other	2794501	2794501	0	+	0	2	181	170	0.0
CP008925.1	h6.sal.bam	other	2794502	2794502	0	+	1	9	182	173	0.5
CP008925.1	h6.sal.bam	other	2794503	2794503	0	+	0	1	180	165	0.0
CP008925.1	h6.sal.bam	other	2794504	2794504	0	+	2	0	182	168	1.0
CP008925.1	h6.sal.bam	other	2794505	2794505	0	+	5	2	186	170	2.5
CP008925.1	h6.sal.bam	other	2794506	2794506	0	+	1	1	186	169	0.5
CP008925.1	h6.sal.bam	other	2794507	2794507	0	+	2	4	187	170	1.0
CP008925.1	h6.sal.bam	other	2794508	2794508	0	+	1	1	188	166	0.5
CP008925.1	h6.sal.bam	other	2794509	2794509	0	+	7	3	189	167	3.5
CP008925.1	h6.sal.bam	other	2794510	2794510	0	+	3	5	191	167	1.5
CP008925.1	h6.sal.bam	other	2794511	2794511	0	+	0	4	185	163	0.0
CP008925.1	h6.sal.bam	other	2794512	2794512	0	+	4	3	189	161	2.0
CP008925.1	h6.sal.bam	other	2794513	2794513	0	+	1	2	190	159	0.5
CP008925.1	h6.sal.bam	other	2794514	2794514	0	+	3	0	192	158	1.5
CP008925.1	h6.sal.bam	other	2794515	2794515	0	+	3	1	192	158	1.5
CP008925.1	h6.sal.bam	other	2794516	2794516	0	+	1	2	192	157	0.5
CP008925.1	h6.sal.bam	other	2794517	2794517	0	+	3	3	195	155	1.5
CP008925.1	h6.sal.bam	other	2794518	2794518	0	+	1	5	193	152	0.5
CP008925.1	h6.sal.bam	other	2794519	2794519	0	+	1	4	188	147	0.5
CP008925.1	h6.sal.bam	other	2794520	2794520	0	+	2	3	188	153	1.0
CP008925.1	h6.sal.bam	other	2794521	2794521	0	+	3	0	187	150	1.5
CP008925.1	h6.sal.bam	other	2794522	2794522	0	+	2	3	185	153	1.0
CP008925.1	h6.sal.bam	other	2794523	2794523	0	+	9	3	190	152	4.5
CP008925.1	h6.sal.bam	other	2794524	2794524	0	+	1	2	188	153	0.5
CP008925.1	h6.sal.bam	other	2794525	2794525	0	+	3	1	190	151	1.5
CP008925.1	h6.sal.bam	other	2794526	2794526	0	+	1	3	189	150	0.5
CP008925.1	h6.sal.bam	other	2794527	2794527	0	+	2	1	185	156	1.0
CP008925.1	h6.sal.bam	other	2794528	2794528	0	+	0	1	180	158	0.0
CP008925.1	h6.sal.bam	other	2794529	2794529	0	+	3	2	181	157	1.5
CP008925.1	h6.sal.bam	other	2794530	2794530	0	+	2	3	182	156	1.0
CP008925.1	h6.sal.bam	other	2794531	2794531	0	+	6	0	181	158	3.0
CP008925.1	h6.sal.bam	other	2794532	2794532	0	+	2	0	183	164	1.0
CP008925.1	h6.sal.bam	other	2794533	2794533	0	+	0	1	180	165	0.0
CP008925.1	h6.sal.bam	other	2794534	2794534	0	+	4	4	181	166	2.0
CP008925.1	h6.sal.bam	other	2794535	2794535	0	+	2	6	180	164	1.0
CP008925.1	h6.sal.bam	other	2794536	2794536	0	+	2	4	182	160	1.0
CP008925.1	h6.sal.bam	other	2794537	2794537	0	+	1	3	183	158	0.5
CP008925.1	h6.sal.bam	other	2794538	2794538	0	+	0	2	181	157	0.0
CP008925.1	h6.sal.bam	other	2794539	2794539	0	+	5	0	184	155	2.5
CP008925.1	h6.sal.bam	other	2794540	2794540	0	+	2	2	180	155	1.0
CP008925.1	h6.sal.bam	other	2794541	2794541	0	+	4	2	184	155	2.0
CP008925.1	h6.sal.bam	other	2794542	2794542	0	+	2	0	182	153	1.0
CP008925.1	h6.sal.bam	other	2794543	2794543	0	+	5	2	187	162	2.5
CP008925.1	h6.sal.bam	other	2794544	2794544	0	+	0	3	185	162	0.0
CP008925.1	h6.sal.bam	other	2794545	2794545	0	+	3	1	184	160	1.5
CP008925.1	h6.sal.bam	other	2794546	2794546	0	+	1	2	185	159	0.5
CP008925.1	h6.sal.bam	other	2794547	2794547	0	+	3	3	178	163	1.5
CP008925.1	h6.sal.bam	other	2794548	2794548	0	+	1	1	179	164	0.5
CP008925.1	h6.sal.bam	other	2794549	2794549	0	+	1	1	180	163	0.5
CP008925.1	h6.sal.bam	other	2794550	2794550	0	+	2	2	180	163	1.0
CP008925.1	h6.sal.bam	other	2794551	2794551	0	+	1	1	180	162	0.5
CP008925.1	h6.sal.bam	other	2794552	2794552	0	+	4	1	180	163	2.0
CP008925.1	h6.sal.bam	other	2794553	2794553	0	+	2	0	181	165	1.0
CP008925.1	h6.sal.bam	other	2794554	2794554	0	+	7	1	188	167	3.5
CP008925.1	h6.sal.bam	other	2794555	2794555	0	+	3	2	191	166	1.5
CP008925.1	h6.sal.bam	other	2794556	2794556	0	+	0	3	190	166	0.0
CP008925.1	h6.sal.bam	other	2794557	2794557	0	+	4	2	189	166	2.0
CP008925.1	h6.sal.bam	other	2794558	2794558	0	+	3	0	189	168	1.5
CP008925.1	h6.sal.bam	other	2794559	2794559	0	+	1	4	190	168	0.5
CP008925.1	h6.sal.bam	other	2794560	2794560	0	+	4	4	191	167	2.0
CP008925.1	h6.sal.bam	other	2794561	2794561	0	+	2	2	184	163	1.0
CP008925.1	h6.sal.bam	other	2794562	2794562	0	+	2	4	181	161	1.0
CP008925.1	h6.sal.bam	other	2794563	2794563	0	+	2	2	179	158	1.0
CP008925.1	h6.sal.bam	other	2794564	2794564	0	+	1	2	180	156	0.5
CP008925.1	h6.sal.bam	other	2794565	2794565	0	+	1	4	180	158	0.5
CP008925.1	h6.sal.bam	other	2794566	2794566	0	+	5	1	183	157	2.5
CP008925.1	h6.sal.bam	other	2794567	2794567	0	+	2	0	182	156	1.0
CP008925.1	h6.sal.bam	other	2794568	2794568	0	+	5	2	184	156	2.5
CP008925.1	h6.sal.bam	other	2794569	2794569	0	+	1	1	182	159	0.5
CP008925.1	h6.sal.bam	other	2794570	2794570	0	+	1	2	182	158	0.5
CP008925.1	h6.sal.bam	other	2794571	2794571	0	+	2	5	179	158	1.0
CP008925.1	h6.sal.bam	other	2794572	2794572	0	+	3	3	171	155	1.5
CP008925.1	h6.sal.bam	other	2794573	2794573	0	+	5	4	176	152	2.5
CP008925.1	h6.sal.bam	other	2794574	2794574	0	+	2	7	178	150	1.0
CP008925.1	h6.sal.bam	other	2794575	2794575	0	+	2	1	178	143	1.0
CP008925.1	h6.sal.bam	other	2794576	2794576	0	+	11	4	187	142	5.5
CP008925.1	h6.sal.bam	other	2794577	2794577	0	+	1	1	188	138	0.5
CP008925.1	h6.sal.bam	other	2794578	2794578	0	+	3	4	191	145	1.5
CP008925.1	h6.sal.bam	other	2794579	2794579	0	+	2	2	190	143	1.0
CP008925.1	h6.sal.bam	other	2794580	2794580	0	+	0	1	185	142	0.0
CP008925.1	h6.sal.bam	other	2794581	2794581	0	+	2	4	185	142	1.0
CP008925.1	h6.sal.bam	other	2794582	2794582	0	+	3	0	187	142	1.5
CP008925.1	h6.sal.bam	other	2794583	2794583	0	+	4	0	190	144	2.0
CP008925.1	h6.sal.bam	other	2794584	2794584	0	+	2	3	183	145	1.0
CP008925.1	h6.sal.bam	other	2794585	2794585	0	+	2	2	185	146	1.0
CP008925.1	h6.sal.bam	other	2794586	2794586	0	+	0	1	185	146	0.0
CP008925.1	h6.sal.bam	other	2794587	2794587	0	+	2	1	183	147	1.0
CP008925.1	h6.sal.bam	other	2794588	2794588	0	+	3	1	185	148	1.5
CP008925.1	h6.sal.bam	other	2794589	2794589	0	+	1	0	183	147	0.5
CP008925.1	h6.sal.bam	other	2794590	2794590	0	+	3	3	183	150	1.5
CP008925.1	h6.sal.bam	other	2794591	2794591	0	+	6	0	188	149	3.0
CP008925.1	h6.sal.bam	other	2794592	2794592	0	+	4	2	189	149	2.0
CP008925.1	h6.sal.bam	other	2794593	2794593	0	+	2	3	190	150	1.0
CP008925.1	h6.sal.bam	other	2794594	2794594	0	+	0	3	189	149	0.0
CP008925.1	h6.sal.bam	other	2794595	2794595	0	+	3	0	189	149	1.5
CP008925.1	h6.sal.bam	other	2794596	2794596	0	+	1	3	187	149	0.5
CP008925.1	h6.sal.bam	other	2794597	2794597	0	+	3	1	188	146	1.5
CP008925.1	h6.sal.bam	other	2794598	2794598	0	+	1	4	182	145	0.5
CP008925.1	h6.sal.bam	other	2794599	2794599	0	+	2	4	180	142	1.0
CP008925.1	h6.sal.bam	other	2794600	2794600	0	+	1	3	180	139	0.5
CP008925.1	h6.sal.bam	other	2794601	2794601	0	+	0	4	180	139	0.0
CP008925.1	h6.sal.bam	other	2794602	2794602	0	+	5	3	183	136	2.5
CP008925.1	h6.sal.bam	other	2794603	2794603	0	+	2	0	180	133	1.0
CP008925.1	h6.sal.bam	other	2794604	2794604	0	+	4	1	184	134	2.0
CP008925.1	h6.sal.bam	other	2794605	2794605	0	+	0	5	184	133	0.0
CP008925.1	h6.sal.bam	other	2794606	2794606	0	+	2	6	178	135	1.0
CP008925.1	h6.sal.bam	other	2794607	2794607	0	+	0	1	178	129	0.0
CP008925.1	h6.sal.bam	other	2794608	2794608	0	+	1	2	179	132	0.5
CP008925.1	h6.sal.bam	other	2794609	2794609	0	+	1	2	176	130	0.5
CP008925.1	h6.sal.bam	other	2794610	2794610	0	+	2	2	174	128	1.0
CP008925.1	h6.sal.bam	other	2794611	2794611	0	+	0	2	174	130	0.0
CP008925.1	h6.sal.bam	other	2794612	2794612	0	+	1	2	174	128	0.5
CP008925.1	h6.sal.bam	other	2794613	2794613	0	+	2	2	169	128	1.0
CP008925.1	h6.sal.bam	other	2794614	2794614	0	+	4	3	173	126	2.0
CP008925.1	h6.sal.bam	other	2794615	2794615	0	+	4	4	177	123	2.0
CP008925.1	h6.sal.bam	other	2794616	2794616	0	+	2	2	175	124	1.0
CP008925.1	h6.sal.bam	other	2794617	2794617	0	+	1	0	174	123	0.5
CP008925.1	h6.sal.bam	other	2794618	2794618	0	+	2	2	171	123	1.0
CP008925.1	h6.sal.bam	other	2794619	2794619	0	+	2	1	172	121	1.0
CP008925.1	h6.sal.bam	other	2794620	2794620	0	+	1	2	169	124	0.5
CP008925.1	h6.sal.bam	other	2794621	2794621	0	+	1	4	170	126	0.5
CP008925.1	h6.sal.bam	other	2794622	2794622	0	+	3	4	170	125	2.0
CP008925.1	h6.sal.bam	other	2794623	2794623	0	+	1	0	170	123	0.6666666666666666
CP008925.1	h6.sal.bam	other	2794624	2794624	0	+	2	1	171	123	1.3333333333333333
CP008925.1	h6.sal.bam	other	2794625	2794625	0	+	2	1	170	122	2.0
CP008925.1	h6.sal.bam	other	2794626	2794626	0	+	5	1	175	123	5.0
CP008925.1	h6.sal.bam	other	2794627	2794627	0	+	0	3	171	122	0.0
CP008925.1	h6.sal.bam	other	2794628	2794628	0	+	4	1	166	126	4.0
CP008925.1	h6.sal.bam	other	2794629	2794629	0	+	0	2	166	125	0.0
CP008925.1	h6.sal.bam	other	2794630	2794630	0	+	0	2	163	125	0.0
CP008925.1	h6.sal.bam	other	2794631	2794631	0	+	2	1	164	125	2.0
CP008925.1	h6.sal.bam	other	2794632	2794632	0	+	1	4	162	125	1.0
CP008925.1	h6.sal.bam	other	2794633	2794633	0	+	0	2	159	123	0.0
CP008925.1	h6.sal.bam	other	2794634	2794634	0	+	1	1	159	123	1.0
CP008925.1	h6.sal.bam	GAAC	2794635	2794635	2794643	+	0	0	156	124	0.0
CP008925.1	h6.sal.bam	other	2794636	2794636	0	+	0	0	154	132	0.0
CP008925.1	h6.sal.bam	GAAC	2794637	2794637	2794643	+	1	2	153	133	1.0
CP008925.1	h6.sal.bam	other	2794638	2794638	0	+	1	1	151	136	1.0
CP008925.1	h6.sal.bam	other	2794639	2794639	0	+	1	2	152	135	1.0
CP008925.1	h6.sal.bam	other	2794640	2794640	0	+	1	3	152	269	1.0
CP008925.1	h6.sal.bam	other	2794641	2794641	0	+	1	0	148	266	1.0
CP008925.1	h6.sal.bam	other	2794642	2794642	0	+	2	2	145	266	2.0
CP008925.1	h6.sal.bam	other	2794643	2794643	0	+	1	3	143	269	1.0
CP008925.1	h6.sal.bam	other	2794644	2794644	0	+	1	0	140	269	1.0
CP008925.1	h6.sal.bam	other	2794645	2794645	0	+	1	2	140	271	1.0
CP008925.1	h6.sal.bam	other	2794646	2794646	0	+	0	2	140	269	0.0
CP008925.1	h6.sal.bam	other	2794647	2794647	0	+	0	0	138	268	0.0
CP008925.1	h6.sal.bam	other	2794648	2794648	0	+	3	2	136	269	3.0
CP008925.1	h6.sal.bam	other	2794649	2794649	0	+	4	1	139	273	4.0
CP008925.1	h6.sal.bam	other	2794650	2794650	0	+	0	4	137	275	0.0
CP008925.1	h6.sal.bam	other	2794651	2794651	0	+	3	2	127	273	3.0
CP008925.1	h6.sal.bam	GAAC	2794652	2794652	2794643	+	1	1	128	272	1.0
CP008925.1	h6.sal.bam	other	2794653	2794653	0	+	4	3	130	272	4.0
CP008925.1	h6.sal.bam	GAAC	2794654	2794654	2794643	+	4	1	131	273	4.0
CP008925.1	h6.sal.bam	other	2794655	2794655	0	+	1	1	132	272	1.0
CP008925.1	h6.sal.bam	other	2794656	2794656	0	+	3	4	133	272	3.0
CP008925.1	h6.sal.bam	other	2794657	2794657	0	+	1	2	128	295	1.0
CP008925.1	h6.sal.bam	other	2794658	2794658	0	+	0	2	128	294	0.0
CP008925.1	h6.sal.bam	other	2794659	2794659	0	+	3	3	129	292	3.0
CP008925.1	h6.sal.bam	other	2794660	2794660	0	+	1	2	128	294	1.0
CP008925.1	h6.sal.bam	other	2794661	2794661	0	+	0	2	128	296	0.0
CP008925.1	h6.sal.bam	other	2794662	2794662	0	+	1	1	127	295	1.0
CP008925.1	h6.sal.bam	other	2794663	2794663	0	+	3	1	127	295	3.0
CP008925.1	h6.sal.bam	other	2794664	2794664	0	+	5	2	131	294	5.0
CP008925.1	h6.sal.bam	other	2794665	2794665	0	+	2	2	123	293	2.0
CP008925.1	h6.sal.bam	other	2794666	2794666	0	+	3	2	126	291	3.0
CP008925.1	h6.sal.bam	other	2794667	2794667	0	+	1	1	121	295	1.0
CP008925.1	h6.sal.bam	other	2794668	2794668	0	+	1	2	122	295	1.0
CP008925.1	h6.sal.bam	other	2794669	2794669	0	+	1	3	122	296	1.0
CP008925.1	h6.sal.bam	other	2794670	2794670	0	+	2	0	121	295	2.0
CP008925.1	h6.sal.bam	other	2794671	2794671	0	+	1	1	121	296	1.0
CP008925.1	h6.sal.bam	other	2794672	2794672	0	+	1	0	119	296	1.0
CP008925.1	h6.sal.bam	other	2794673	2794673	0	+	4	0	122	297	4.0
CP008925.1	h6.sal.bam	other	2794674	2794674	0	+	2	1	122	298	2.0
CP008925.1	h6.sal.bam	other	2794675	2794675	0	+	1	3	122	299	1.0
CP008925.1	h6.sal.bam	other	2794676	2794676	0	+	1	1	122	301	1.0
CP008925.1	h6.sal.bam	other	2794677	2794677	0	+	1	1	121	302	1.0
CP008925.1	h6.sal.bam	other	2794678	2794678	0	+	4	0	119	301	4.0
CP008925.1	h6.sal.bam	other	2794679	2794679	0	+	0	6	119	302	0.0
CP008925.1	h6.sal.bam	other	2794680	2794680	0	+	1	1	120	299	1.0
CP008925.1	h6.sal.bam	other	2794681	2794681	0	+	0	0	118	298	0.0
CP008925.1	h6.sal.bam	other	2794682	2794682	0	+	1	4	119	298	1.0
CP008925.1	h6.sal.bam	other	2794683	2794683	0	+	1	0	118	296	1.0
CP008925.1	h6.sal.bam	other	2794684	2794684	0	+	1	0	116	298	1.0
CP008925.1	h6.sal.bam	other	2794685	2794685	0	+	3	4	119	299	3.0
CP008925.1	h6.sal.bam	other	2794686	2794686	0	+	5	1	123	298	5.0
CP008925.1	h6.sal.bam	other	2794687	2794687	0	+	1	2	124	297	1.0
CP008925.1	h6.sal.bam	other	2794688	2794688	0	+	1	0	123	299	1.0
CP008925.1	h6.sal.bam	other	2794689	2794689	0	+	0	1	115	302	0.0
CP008925.1	h6.sal.bam	other	2794690	2794690	0	+	0	3	115	301	0.0
CP008925.1	h6.sal.bam	other	2794691	2794691	0	+	0	1	113	301	0.0
CP008925.1	h6.sal.bam	other	2794692	2794692	0	+	1	0	113	307	1.0
CP008925.1	h6.sal.bam	other	2794693	2794693	0	+	2	2	104	310	2.0
CP008925.1	h6.sal.bam	other	2794694	2794694	0	+	2	2	106	308	2.0
CP008925.1	h6.sal.bam	other	2794695	2794695	0	+	2	4	108	307	2.0
CP008925.1	h6.sal.bam	other	2794696	2794696	0	+	0	3	108	303	0.0
CP008925.1	h6.sal.bam	other	2794697	2794697	0	+	0	3	108	302	0.0
CP008925.1	h6.sal.bam	other	2794698	2794698	0	+	3	0	111	301	3.0
CP008925.1	h6.sal.bam	other	2794699	2794699	0	+	1	0	104	303	1.0
CP008925.1	h6.sal.bam	other	2794700	2794700	0	+	0	1	104	306	0.0
CP008925.1	h6.sal.bam	other	2794701	2794701	0	+	2	4	106	307	2.0
CP008925.1	h6.sal.bam	other	2794702	2794702	0	+	2	3	108	306	2.0
CP008925.1	h6.sal.bam	other	2794703	2794703	0	+	2	2	106	307	2.0
CP008925.1	h6.sal.bam	other	2794704	2794704	0	+	4	1	110	307	4.0
CP008925.1	h6.sal.bam	other	2794705	2794705	0	+	1	1	111	307	1.0
CP008925.1	h6.sal.bam	other	2794706	2794706	0	+	5	1	115	308	5.0
CP008925.1	h6.sal.bam	other	2794707	2794707	0	+	1	4	115	310	1.0
CP008925.1	h6.sal.bam	other	2794708	2794708	0	+	1	1	116	306	1.0
CP008925.1	h6.sal.bam	other	2794709	2794709	0	+	1	5	116	308	1.0
CP008925.1	h6.sal.bam	other	2794710	2794710	0	+	2	6	118	303	2.0
CP008925.1	h6.sal.bam	other	2794711	2794711	0	+	2	1	120	299	2.0
CP008925.1	h6.sal.bam	other	2794712	2794712	0	+	2	7	121	300	2.0
CP008925.1	h6.sal.bam	GAAC	2794713	2794713	2794721	+	1	133	121	293	1.0
CP008925.1	h6.sal.bam	other	2794714	2794714	0	+	0	5	117	160	0.0
CP008925.1	h6.sal.bam	GAAC	2794715	2794715	2794721	+	153	1	269	163	153.0
CP008925.1	h6.sal.bam	other	2794716	2794716	0	+	1	1	267	164	1.0
CP008925.1	h6.sal.bam	other	2794717	2794717	0	+	1	1	268	163	1.0
CP008925.1	h6.sal.bam	other	2794718	2794718	0	+	2	2	269	163	2.0
CP008925.1	h6.sal.bam	other	2794719	2794719	0	+	0	3	269	163	0.0
CP008925.1	h6.sal.bam	other	2794720	2794720	0	+	3	0	268	161	3.0
CP008925.1	h6.sal.bam	other	2794721	2794721	0	+	3	1	271	161	3.0
CP008925.1	h6.sal.bam	other	2794722	2794722	0	+	4	1	275	161	4.0
CP008925.1	h6.sal.bam	other	2794723	2794723	0	+	1	7	273	163	1.0
CP008925.1	h6.sal.bam	other	2794724	2794724	0	+	0	2	273	158	0.0
CP008925.1	h6.sal.bam	other	2794725	2794725	0	+	1	2	274	156	1.0
CP008925.1	h6.sal.bam	other	2794726	2794726	0	+	1	0	270	154	1.0
CP008925.1	h6.sal.bam	other	2794727	2794727	0	+	0	1	270	158	0.0
CP008925.1	h6.sal.bam	other	2794728	2794728	0	+	2	3	268	159	1.3333333333333333
CP008925.1	h6.sal.bam	other	2794729	2794729	0	+	1	0	265	156	0.5
CP008925.1	h6.sal.bam	GAAC	2794730	2794730	2794721	+	1	30	266	164	0.5
CP008925.1	h6.sal.bam	other	2794731	2794731	0	+	3	0	265	140	1.5
CP008925.1	h6.sal.bam	GAAC	2794732	2794732	2794721	+	33	1	298	141	16.5
CP008925.1	h6.sal.bam	other	2794733	2794733	0	+	3	1	301	142	1.5
CP008925.1	h6.sal.bam	other	2794734	2794734	0	+	4	2	302	149	2.0
CP008925.1	h6.sal.bam	other	2794735	2794735	0	+	3	4	305	147	1.5
CP008925.1	h6.sal.bam	other	2794736	2794736	0	+	0	1	301	150	0.0
CP008925.1	h6.sal.bam	other	2794737	2794737	0	+	2	1	303	151	1.0
CP008925.1	h6.sal.bam	other	2794738	2794738	0	+	2	0	305	154	1.0
CP008925.1	h6.sal.bam	other	2794739	2794739	0	+	0	0	300	155	0.0
CP008925.1	h6.sal.bam	other	2794740	2794740	0	+	1	3	296	157	0.5
CP008925.1	h6.sal.bam	other	2794741	2794741	0	+	2	5	297	158	1.0
CP008925.1	h6.sal.bam	other	2794742	2794742	0	+	2	1	298	154	1.0
CP008925.1	h6.sal.bam	other	2794743	2794743	0	+	1	1	298	156	0.5
CP008925.1	h6.sal.bam	other	2794744	2794744	0	+	0	2	298	155	0.0
CP008925.1	h6.sal.bam	other	2794745	2794745	0	+	0	1	296	153	0.0
CP008925.1	h6.sal.bam	other	2794746	2794746	0	+	4	1	299	157	2.0
CP008925.1	h6.sal.bam	other	2794747	2794747	0	+	1	2	295	157	0.5
CP008925.1	h6.sal.bam	other	2794748	2794748	0	+	3	1	298	157	1.5
CP008925.1	h6.sal.bam	other	2794749	2794749	0	+	3	1	299	159	1.5
CP008925.1	h6.sal.bam	GTTC	2794750	2794750	2794758	+	4	5	299	161	2.0
CP008925.1	h6.sal.bam	other	2794751	2794751	0	+	3	2	302	160	1.5
CP008925.1	h6.sal.bam	GTTC	2794752	2794752	2794758	+	7	0	309	158	4.666666666666667
CP008925.1	h6.sal.bam	other	2794753	2794753	0	+	0	1	306	158	0.0
CP008925.1	h6.sal.bam	other	2794754	2794754	0	+	2	3	308	161	2.0
CP008925.1	h6.sal.bam	other	2794755	2794755	0	+	2	0	309	163	2.0
CP008925.1	h6.sal.bam	other	2794756	2794756	0	+	0	0	309	166	0.0
CP008925.1	h6.sal.bam	other	2794757	2794757	0	+	2	2	310	166	2.0
CP008925.1	h6.sal.bam	other	2794758	2794758	0	+	0	2	308	164	0.0
CP008925.1	h6.sal.bam	other	2794759	2794759	0	+	2	1	309	162	2.0
CP008925.1	h6.sal.bam	other	2794760	2794760	0	+	0	4	306	161	0.0
CP008925.1	h6.sal.bam	other	2794761	2794761	0	+	0	4	301	162	0.0
CP008925.1	h6.sal.bam	other	2794762	2794762	0	+	5	1	306	164	5.0
CP008925.1	h6.sal.bam	other	2794763	2794763	0	+	1	3	306	163	1.0
CP008925.1	h6.sal.bam	other	2794764	2794764	0	+	2	0	308	161	2.0
CP008925.1	h6.sal.bam	other	2794765	2794765	0	+	3	2	311	161	3.0
CP008925.1	h6.sal.bam	other	2794766	2794766	0	+	2	6	313	159	2.0
CP008925.1	h6.sal.bam	GTTC	2794767	2794767	2794758	+	3	3	313	159	3.0
CP008925.1	h6.sal.bam	other	2794768	2794768	0	+	1	0	312	158	1.0
CP008925.1	h6.sal.bam	GTTC	2794769	2794769	2794758	+	3	2	313	160	2.0
CP008925.1	h6.sal.bam	other	2794770	2794770	0	+	0	1	313	158	0.0
CP008925.1	h6.sal.bam	other	2794771	2794771	0	+	1	1	313	163	1.0
CP008925.1	h6.sal.bam	other	2794772	2794772	0	+	0	2	313	163	0.0
CP008925.1	h6.sal.bam	other	2794773	2794773	0	+	0	2	309	168	0.0
CP008925.1	h6.sal.bam	other	2794774	2794774	0	+	2	3	311	166	2.0
CP008925.1	h6.sal.bam	other	2794775	2794775	0	+	2	1	313	173	2.0
CP008925.1	h6.sal.bam	other	2794776	2794776	0	+	3	4	314	177	3.0
CP008925.1	h6.sal.bam	other	2794777	2794777	0	+	4	4	313	175	4.0
CP008925.1	h6.sal.bam	other	2794778	2794778	0	+	2	2	315	172	2.0
CP008925.1	h6.sal.bam	other	2794779	2794779	0	+	4	1	315	172	4.0
CP008925.1	h6.sal.bam	other	2794780	2794780	0	+	1	2	314	171	0.6666666666666666
CP008925.1	h6.sal.bam	other	2794781	2794781	0	+	3	4	312	173	3.0
CP008925.1	h6.sal.bam	other	2794782	2794782	0	+	1	2	311	169	1.0
CP008925.1	h6.sal.bam	other	2794783	2794783	0	+	3	2	311	167	3.0
CP008925.1	h6.sal.bam	other	2794784	2794784	0	+	3	0	314	165	3.0
CP008925.1	h6.sal.bam	other	2794785	2794785	0	+	3	3	315	170	3.0
CP008925.1	h6.sal.bam	other	2794786	2794786	0	+	0	1	313	169	0.0
CP008925.1	h6.sal.bam	other	2794787	2794787	0	+	1	3	313	168	1.0
CP008925.1	h6.sal.bam	other	2794788	2794788	0	+	0	1	308	169	0.0
CP008925.1	h6.sal.bam	other	2794789	2794789	0	+	2	1	306	169	2.0
CP008925.1	h6.sal.bam	other	2794790	2794790	0	+	4	2	168	168	4.0
CP008925.1	h6.sal.bam	other	2794791	2794791	0	+	0	0	166	168	0.0
CP008925.1	h6.sal.bam	other	2794792	2794792	0	+	0	2	166	172	0.0
CP008925.1	h6.sal.bam	other	2794793	2794793	0	+	1	1	164	172	1.0
CP008925.1	h6.sal.bam	other	2794794	2794794	0	+	1	1	165	175	1.0
CP008925.1	h6.sal.bam	other	2794795	2794795	0	+	2	2	157	175	2.0
CP008925.1	h6.sal.bam	other	2794796	2794796	0	+	1	1	158	173	1.0
CP008925.1	h6.sal.bam	other	2794797	2794797	0	+	0	3	158	174	0.0
CP008925.1	h6.sal.bam	other	2794798	2794798	0	+	0	2	157	173	0.0
CP008925.1	h6.sal.bam	other	2794799	2794799	0	+	1	0	158	174	1.0
CP008925.1	h6.sal.bam	other	2794800	2794800	0	+	1	2	158	175	1.0
CP008925.1	h6.sal.bam	other	2794801	2794801	0	+	1	1	158	175	1.0
CP008925.1	h6.sal.bam	other	2794802	2794802	0	+	1	3	159	178	1.0
CP008925.1	h6.sal.bam	other	2794803	2794803	0	+	1	4	155	180	1.0
CP008925.1	h6.sal.bam	other	2794804	2794804	0	+	1	4	156	177	1.0
CP008925.1	h6.sal.bam	other	2794805	2794805	0	+	0	6	153	176	0.0
CP008925.1	h6.sal.bam	other	2794806	2794806	0	+	0	2	114	173	0.0
CP008925.1	h6.sal.bam	other	2794807	2794807	0	+	9	4	123	177	9.0
CP008925.1	h6.sal.bam	other	2794808	2794808	0	+	1	4	123	173	1.0
CP008925.1	h6.sal.bam	other	2794809	2794809	0	+	3	4	122	172	3.0
CP008925.1	h6.sal.bam	other	2794810	2794810	0	+	1	3	123	168	1.0
CP008925.1	h6.sal.bam	other	2794811	2794811	0	+	2	2	123	170	2.0
CP008925.1	h6.sal.bam	other	2794812	2794812	0	+	0	4	123	171	0.0
CP008925.1	h6.sal.bam	other	2794813	2794813	0	+	3	1	125	169	3.0
CP008925.1	h6.sal.bam	other	2794814	2794814	0	+	0	2	125	170	0.0
CP008925.1	h6.sal.bam	other	2794815	2794815	0	+	1	3	125	171	1.0
CP008925.1	h6.sal.bam	other	2794816	2794816	0	+	2	1	123	169	2.0
CP008925.1	h6.sal.bam	other	2794817	2794817	0	+	4	3	124	168	4.0
CP008925.1	h6.sal.bam	other	2794818	2794818	0	+	4	3	126	167	4.0
CP008925.1	h6.sal.bam	other	2794819	2794819	0	+	4	1	130	168	4.0
CP008925.1	h6.sal.bam	other	2794820	2794820	0	+	1	1	131	167	1.0
CP008925.1	h6.sal.bam	other	2794821	2794821	0	+	1	1	131	176	1.0
CP008925.1	h6.sal.bam	other	2794822	2794822	0	+	1	1	129	176	1.0
CP008925.1	h6.sal.bam	other	2794823	2794823	0	+	1	3	130	175	1.0
CP008925.1	h6.sal.bam	other	2794824	2794824	0	+	0	5	122	176	0.0
CP008925.1	h6.sal.bam	other	2794825	2794825	0	+	0	3	122	171	0.0
CP008925.1	h6.sal.bam	other	2794826	2794826	0	+	2	2	118	174	2.0
CP008925.1	h6.sal.bam	other	2794827	2794827	0	+	3	1	120	173	3.0
CP008925.1	h6.sal.bam	other	2794828	2794828	0	+	2	1	117	173	2.0
CP008925.1	h6.sal.bam	other	2794829	2794829	0	+	1	5	118	172	1.0
CP008925.1	h6.sal.bam	other	2794830	2794830	0	+	2	3	118	170	2.0
CP008925.1	h6.sal.bam	other	2794831	2794831	0	+	1	0	119	167	1.0
CP008925.1	h6.sal.bam	other	2794832	2794832	0	+	3	0	122	170	3.0
CP008925.1	h6.sal.bam	other	2794833	2794833	0	+	2	1	122	171	2.0
CP008925.1	h6.sal.bam	other	2794834	2794834	0	+	0	1	122	170	0.0
CP008925.1	h6.sal.bam	other	2794835	2794835	0	+	2	2	124	175	2.0
CP008925.1	h6.sal.bam	other	2794836	2794836	0	+	5	6	125	176	5.0
CP008925.1	h6.sal.bam	other	2794837	2794837	0	+	0	0	121	170	0.0
CP008925.1	h6.sal.bam	other	2794838	2794838	0	+	1	1	122	172	1.0
CP008925.1	h6.sal.bam	other	2794839	2794839	0	+	1	2	123	174	1.0
CP008925.1	h6.sal.bam	other	2794840	2794840	0	+	1	2	121	172	1.0
CP008925.1	h6.sal.bam	other	2794841	2794841	0	+	2	3	122	172	2.0
CP008925.1	h6.sal.bam	other	2794842	2794842	0	+	2	1	118	172	2.0
CP008925.1	h6.sal.bam	other	2794843	2794843	0	+	2	2	120	177	2.0
CP008925.1	h6.sal.bam	other	2794844	2794844	0	+	0	2	120	175	0.0
CP008925.1	h6.sal.bam	other	2794845	2794845	0	+	0	4	119	180	0.0
CP008925.1	h6.sal.bam	other	2794846	2794846	0	+	3	2	122	179	3.0
CP008925.1	h6.sal.bam	other	2794847	2794847	0	+	3	9	125	180	3.0
CP008925.1	h6.sal.bam	other	2794848	2794848	0	+	1	2	125	173	1.0
CP008925.1	h6.sal.bam	other	2794849	2794849	0	+	1	5	125	173	1.0
CP008925.1	h6.sal.bam	other	2794850	2794850	0	+	1	5	124	170	1.0
CP008925.1	h6.sal.bam	other	2794851	2794851	0	+	4	3	125	167	4.0
CP008925.1	h6.sal.bam	other	2794852	2794852	0	+	3	2	124	164	3.0
CP008925.1	h6.sal.bam	other	2794853	2794853	0	+	1	0	123	164	1.0
CP008925.1	h6.sal.bam	other	2794854	2794854	0	+	1	0	119	164	1.0
CP008925.1	h6.sal.bam	other	2794855	2794855	0	+	2	4	119	166	2.0
CP008925.1	h6.sal.bam	other	2794856	2794856	0	+	1	0	119	162	1.0
CP008925.1	h6.sal.bam	other	2794857	2794857	0	+	3	1	120	163	3.0
CP008925.1	h6.sal.bam	other	2794858	2794858	0	+	7	4	125	163	7.0
CP008925.1	h6.sal.bam	other	2794859	2794859	0	+	4	0	125	159	4.0
CP008925.1	h6.sal.bam	other	2794860	2794860	0	+	2	2	125	163	1.3333333333333333
CP008925.1	h6.sal.bam	other	2794861	2794861	0	+	4	0	129	166	2.6666666666666665
CP008925.1	h6.sal.bam	other	2794862	2794862	0	+	0	4	128	168	0.0
CP008925.1	h6.sal.bam	other	2794863	2794863	0	+	4	1	129	167	2.6666666666666665
CP008925.1	h6.sal.bam	other	2794864	2794864	0	+	4	0	129	169	2.6666666666666665
CP008925.1	h6.sal.bam	other	2794865	2794865	0	+	0	2	129	169	0.0
CP008925.1	h6.sal.bam	other	2794866	2794866	0	+	0	5	129	173	0.0
CP008925.1	h6.sal.bam	other	2794867	2794867	0	+	0	1	128	169	0.0
CP008925.1	h6.sal.bam	other	2794868	2794868	0	+	0	4	128	171	0.0
CP008925.1	h6.sal.bam	other	2794869	2794869	0	+	5	2	131	170	5.0
CP008925.1	h6.sal.bam	other	2794870	2794870	0	+	0	0	131	171	0.0
CP008925.1	h6.sal.bam	other	2794871	2794871	0	+	2	1	132	174	1.3333333333333333
CP008925.1	h6.sal.bam	other	2794872	2794872	0	+	1	2	133	174	0.5
CP008925.1	h6.sal.bam	other	2794873	2794873	0	+	1	3	134	175	0.5
CP008925.1	h6.sal.bam	other	2794874	2794874	0	+	3	1	132	173	1.5
CP008925.1	h6.sal.bam	other	2794875	2794875	0	+	0	2	131	177	0.0
CP008925.1	h6.sal.bam	other	2794876	2794876	0	+	0	4	131	180	0.0
CP008925.1	h6.sal.bam	other	2794877	2794877	0	+	0	5	130	179	0.0
CP008925.1	h6.sal.bam	other	2794878	2794878	0	+	1	1	131	178	0.6666666666666666
CP008925.1	h6.sal.bam	other	2794879	2794879	0	+	2	4	132	177	1.0
CP008925.1	h6.sal.bam	other	2794880	2794880	0	+	1	6	133	175	0.6666666666666666
CP008925.1	h6.sal.bam	other	2794881	2794881	0	+	3	3	136	171	2.0
CP008925.1	h6.sal.bam	other	2794882	2794882	0	+	1	2	128	169	1.0
CP008925.1	h6.sal.bam	other	2794883	2794883	0	+	0	2	127	176	0.0
CP008925.1	h6.sal.bam	other	2794884	2794884	0	+	2	1	126	177	2.0
CP008925.1	h6.sal.bam	other	2794885	2794885	0	+	0	3	123	178	0.0
CP008925.1	h6.sal.bam	other	2794886	2794886	0	+	0	3	122	179	0.0
CP008925.1	h6.sal.bam	other	2794887	2794887	0	+	2	2	117	181	2.0
CP008925.1	h6.sal.bam	other	2794888	2794888	0	+	1	2	118	179	1.0
CP008925.1	h6.sal.bam	other	2794889	2794889	0	+	2	4	120	178	1.3333333333333333
CP008925.1	h6.sal.bam	other	2794890	2794890	0	+	1	1	119	176	0.5
CP008925.1	h6.sal.bam	other	2794891	2794891	0	+	1	2	119	175	0.5
CP008925.1	h6.sal.bam	other	2794892	2794892	0	+	1	3	115	175	0.5
CP008925.1	h6.sal.bam	other	2794893	2794893	0	+	4	2	113	175	2.0
CP008925.1	h6.sal.bam	other	2794894	2794894	0	+	1	9	114	173	0.5
CP008925.1	h6.sal.bam	other	2794895	2794895	0	+	1	2	115	167	0.5
CP008925.1	h6.sal.bam	other	2794896	2794896	0	+	3	2	118	167	1.5
CP008925.1	h6.sal.bam	other	2794897	2794897	0	+	5	2	123	168	3.3333333333333335
CP008925.1	h6.sal.bam	other	2794898	2794898	0	+	4	0	126	168	2.6666666666666665
CP008925.1	h6.sal.bam	other	2794899	2794899	0	+	2	4	128	171	1.0
CP008925.1	h6.sal.bam	other	2794900	2794900	0	+	5	2	130	168	2.5
CP008925.1	h6.sal.bam	other	2794901	2794901	0	+	0	1	127	166	0.0
CP008925.1	h6.sal.bam	other	2794902	2794902	0	+	4	1	129	166	2.0
CP008925.1	h6.sal.bam	other	2794903	2794903	0	+	3	0	131	165	1.5
CP008925.1	h6.sal.bam	other	2794904	2794904	0	+	2	3	133	185	1.0
CP008925.1	h6.sal.bam	other	2794905	2794905	0	+	3	2	131	183	1.5
CP008925.1	h6.sal.bam	other	2794906	2794906	0	+	1	3	132	181	0.5
CP008925.1	h6.sal.bam	other	2794907	2794907	0	+	1	2	131	181	0.5
CP008925.1	h6.sal.bam	other	2794908	2794908	0	+	2	2	131	180	1.0
CP008925.1	h6.sal.bam	other	2794909	2794909	0	+	3	4	134	180	1.5
CP008925.1	h6.sal.bam	other	2794910	2794910	0	+	2	2	136	180	1.0
CP008925.1	h6.sal.bam	other	2794911	2794911	0	+	3	1	135	179	1.5
CP008925.1	h6.sal.bam	other	2794912	2794912	0	+	1	2	135	178	0.5
CP008925.1	h6.sal.bam	other	2794913	2794913	0	+	2	3	137	179	1.0
CP008925.1	h6.sal.bam	other	2794914	2794914	0	+	1	1	136	179	0.5
CP008925.1	h6.sal.bam	other	2794915	2794915	0	+	2	2	138	184	1.0
CP008925.1	h6.sal.bam	other	2794916	2794916	0	+	1	2	136	185	0.5
CP008925.1	h6.sal.bam	other	2794917	2794917	0	+	0	4	134	187	0.0
CP008925.1	h6.sal.bam	other	2794918	2794918	0	+	0	5	134	183	0.0
CP008925.1	h6.sal.bam	other	2794919	2794919	0	+	2	2	136	181	1.0
CP008925.1	h6.sal.bam	other	2794920	2794920	0	+	8	4	144	180	4.0
CP008925.1	h6.sal.bam	other	2794921	2794921	0	+	4	3	144	176	2.0
CP008925.1	h6.sal.bam	other	2794922	2794922	0	+	4	2	147	175	2.0
CP008925.1	h6.sal.bam	other	2794923	2794923	0	+	4	0	149	173	2.0
CP008925.1	h6.sal.bam	other	2794924	2794924	0	+	1	1	150	173	0.5
CP008925.1	h6.sal.bam	other	2794925	2794925	0	+	4	1	153	173	2.0
CP008925.1	h6.sal.bam	other	2794926	2794926	0	+	1	0	147	174	0.5
CP008925.1	h6.sal.bam	other	2794927	2794927	0	+	0	2	146	177	0.0
CP008925.1	h6.sal.bam	other	2794928	2794928	0	+	1	0	147	175	0.5
CP008925.1	h6.sal.bam	other	2794929	2794929	0	+	3	2	146	175	1.5
CP008925.1	h6.sal.bam	other	2794930	2794930	0	+	1	1	146	177	0.5
CP008925.1	h6.sal.bam	other	2794931	2794931	0	+	0	1	144	181	0.0
CP008925.1	h6.sal.bam	other	2794932	2794932	0	+	1	2	145	184	0.5
CP008925.1	h6.sal.bam	other	2794933	2794933	0	+	2	2	135	184	1.0
CP008925.1	h6.sal.bam	other	2794934	2794934	0	+	1	4	136	185	0.5
CP008925.1	h6.sal.bam	other	2794935	2794935	0	+	5	1	136	186	2.5
CP008925.1	h6.sal.bam	other	2794936	2794936	0	+	1	2	137	185	0.5
CP008925.1	h6.sal.bam	other	2794937	2794937	0	+	5	3	134	187	2.5
CP008925.1	h6.sal.bam	other	2794938	2794938	0	+	0	3	134	190	0.0
CP008925.1	h6.sal.bam	other	2794939	2794939	0	+	4	2	138	187	2.0
CP008925.1	h6.sal.bam	other	2794940	2794940	0	+	3	5	141	187	1.5
CP008925.1	h6.sal.bam	other	2794941	2794941	0	+	4	0	145	191	2.0
CP008925.1	h6.sal.bam	other	2794942	2794942	0	+	2	3	147	191	1.0
CP008925.1	h6.sal.bam	other	2794943	2794943	0	+	2	3	149	188	1.0
CP008925.1	h6.sal.bam	other	2794944	2794944	0	+	3	3	146	190	1.5
CP008925.1	h6.sal.bam	other	2794945	2794945	0	+	1	4	147	187	0.5
CP008925.1	h6.sal.bam	other	2794946	2794946	0	+	0	1	145	188	0.0
CP008925.1	h6.sal.bam	other	2794947	2794947	0	+	1	2	145	189	0.5
CP008925.1	h6.sal.bam	other	2794948	2794948	0	+	0	1	144	188	0.0
CP008925.1	h6.sal.bam	other	2794949	2794949	0	+	4	6	145	189	2.0
CP008925.1	h6.sal.bam	other	2794950	2794950	0	+	2	5	147	185	1.0
CP008925.1	h6.sal.bam	other	2794951	2794951	0	+	5	4	152	182	2.5
CP008925.1	h6.sal.bam	other	2794952	2794952	0	+	0	4	152	181	0.0
CP008925.1	h6.sal.bam	other	2794953	2794953	0	+	2	0	151	180	1.0
CP008925.1	h6.sal.bam	other	2794954	2794954	0	+	2	3	153	180	1.0
CP008925.1	h6.sal.bam	other	2794955	2794955	0	+	3	2	155	187	1.5
CP008925.1	h6.sal.bam	other	2794956	2794956	0	+	2	7	154	188	1.0
CP008925.1	h6.sal.bam	other	2794957	2794957	0	+	2	2	155	182	1.0
CP008925.1	h6.sal.bam	other	2794958	2794958	0	+	3	2	157	184	1.5
CP008925.1	h6.sal.bam	other	2794959	2794959	0	+	2	4	157	183	1.0
CP008925.1	h6.sal.bam	other	2794960	2794960	0	+	3	4	160	179	1.5
CP008925.1	h6.sal.bam	other	2794961	2794961	0	+	0	3	160	175	0.0
CP008925.1	h6.sal.bam	other	2794962	2794962	0	+	4	1	162	174	2.0
CP008925.1	h6.sal.bam	other	2794963	2794963	0	+	3	0	162	175	1.5
CP008925.1	h6.sal.bam	other	2794964	2794964	0	+	4	2	166	176	2.0
CP008925.1	h6.sal.bam	other	2794965	2794965	0	+	6	2	170	177	3.0
CP008925.1	h6.sal.bam	other	2794966	2794966	0	+	2	0	170	175	1.0
CP008925.1	h6.sal.bam	other	2794967	2794967	0	+	3	3	173	179	1.5
CP008925.1	h6.sal.bam	other	2794968	2794968	0	+	1	2	170	176	0.5
CP008925.1	h6.sal.bam	other	2794969	2794969	0	+	3	2	173	177	1.5
CP008925.1	h6.sal.bam	other	2794970	2794970	0	+	2	2	173	175	1.0
CP008925.1	h6.sal.bam	other	2794971	2794971	0	+	1	2	171	175	0.5
CP008925.1	h6.sal.bam	other	2794972	2794972	0	+	2	2	165	175	1.0
CP008925.1	h6.sal.bam	other	2794973	2794973	0	+	3	3	168	175	1.5
CP008925.1	h6.sal.bam	other	2794974	2794974	0	+	7	0	169	174	3.5
CP008925.1	h6.sal.bam	other	2794975	2794975	0	+	1	6	170	174	0.5
CP008925.1	h6.sal.bam	other	2794976	2794976	0	+	0	5	170	170	0.0
CP008925.1	h6.sal.bam	other	2794977	2794977	0	+	0	8	166	166	0.0
CP008925.1	h6.sal.bam	other	2794978	2794978	0	+	1	1	164	159	0.5
CP008925.1	h6.sal.bam	other	2794979	2794979	0	+	0	1	162	158	0.0
CP008925.1	h6.sal.bam	other	2794980	2794980	0	+	5	1	164	160	2.5
CP008925.1	h6.sal.bam	other	2794981	2794981	0	+	2	2	165	161	1.0
CP008925.1	h6.sal.bam	other	2794982	2794982	0	+	5	1	169	162	2.5
CP008925.1	h6.sal.bam	other	2794983	2794983	0	+	3	2	170	161	1.5
CP008925.1	h6.sal.bam	other	2794984	2794984	0	+	1	5	169	159	0.5
CP008925.1	h6.sal.bam	other	2794985	2794985	0	+	4	2	171	161	2.0
CP008925.1	h6.sal.bam	other	2794986	2794986	0	+	4	6	172	161	2.0
CP008925.1	h6.sal.bam	other	2794987	2794987	0	+	1	0	170	159	0.5
CP008925.1	h6.sal.bam	other	2794988	2794988	0	+	1	4	171	160	0.5
CP008925.1	h6.sal.bam	other	2794989	2794989	0	+	2	1	171	156	1.0
CP008925.1	h6.sal.bam	other	2794990	2794990	0	+	0	2	169	158	0.0
CP008925.1	h6.sal.bam	other	2794991	2794991	0	+	4	4	172	158	2.0
CP008925.1	h6.sal.bam	other	2794992	2794992	0	+	4	0	176	155	2.0
CP008925.1	h6.sal.bam	other	2794993	2794993	0	+	2	3	177	157	1.0
CP008925.1	h6.sal.bam	other	2794994	2794994	0	+	1	1	175	159	0.5
CP008925.1	h6.sal.bam	other	2794995	2794995	0	+	2	0	167	160	1.0
CP008925.1	h6.sal.bam	other	2794996	2794996	0	+	2	2	169	160	1.0
CP008925.1	h6.sal.bam	other	2794997	2794997	0	+	3	0	165	163	1.5
CP008925.1	h6.sal.bam	other	2794998	2794998	0	+	1	1	165	164	0.5
CP008925.1	h6.sal.bam	other	2794999	2794999	0	+	0	0	161	164	0.0
CP008925.1	h6.sal.bam	other	2795000	2795000	0	+	1	2	162	164	0.5
CP008925.1	h6.sal.bam	other	2795001	2795001	0	+	3	3	164	167	1.5
CP008925.1	h6.sal.bam	other	2795002	2795002	0	+	2	0	165	167	1.0
CP008925.1	h6.sal.bam	other	2795003	2795003	0	+	1	0	166	168	0.5
CP008925.1	h6.sal.bam	other	2795004	2795004	0	+	1	4	164	168	0.5
CP008925.1	h6.sal.bam	other	2795005	2795005	0	+	1	5	164	164	0.5
CP008925.1	h6.sal.bam	other	2795006	2795006	0	+	1	4	165	165	0.5
CP008925.1	h6.sal.bam	other	2795007	2795007	0	+	1	2	165	167	0.5
CP008925.1	h6.sal.bam	other	2795008	2795008	0	+	4	3	166	169	2.0
CP008925.1	h6.sal.bam	other	2795009	2795009	0	+	0	5	166	166	0.0
CP008925.1	h6.sal.bam	other	2795010	2795010	0	+	6	2	167	163	3.0
CP008925.1	h6.sal.bam	other	2795011	2795011	0	+	0	2	166	161	0.0
CP008925.1	h6.sal.bam	other	2795012	2795012	0	+	2	7	163	168	1.0
CP008925.1	h6.sal.bam	other	2795013	2795013	0	+	3	2	166	162	1.5
CP008925.1	h6.sal.bam	other	2795014	2795014	0	+	1	0	163	162	0.5
CP008925.1	h6.sal.bam	other	2795015	2795015	0	+	2	10	162	163	1.0
CP008925.1	h6.sal.bam	other	2795016	2795016	0	+	3	0	160	153	1.5
CP008925.1	h6.sal.bam	other	2795017	2795017	0	+	3	2	161	160	1.5
CP008925.1	h6.sal.bam	other	2795018	2795018	0	+	3	2	162	158	1.5
CP008925.1	h6.sal.bam	other	2795019	2795019	0	+	3	2	162	163	1.5
CP008925.1	h6.sal.bam	other	2795020	2795020	0	+	2	3	164	161	1.0
CP008925.1	h6.sal.bam	other	2795021	2795021	0	+	1	2	165	159	0.5
CP008925.1	h6.sal.bam	other	2795022	2795022	0	+	1	1	165	161	0.5
CP008925.1	h6.sal.bam	other	2795023	2795023	0	+	2	3	163	163	1.0
CP008925.1	h6.sal.bam	other	2795024	2795024	0	+	5	2	168	160	2.5
CP008925.1	h6.sal.bam	other	2795025	2795025	0	+	0	1	161	159	0.0
CP008925.1	h6.sal.bam	other	2795026	2795026	0	+	1	3	162	158	0.5
CP008925.1	h6.sal.bam	other	2795027	2795027	0	+	2	3	164	156	1.0
CP008925.1	h6.sal.bam	other	2795028	2795028	0	+	2	8	164	157	1.0
CP008925.1	h6.sal.bam	other	2795029	2795029	0	+	1	2	160	150	0.5
CP008925.1	h6.sal.bam	other	2795030	2795030	0	+	1	3	161	153	0.5
CP008925.1	h6.sal.bam	other	2795031	2795031	0	+	3	1	160	151	1.5
CP008925.1	h6.sal.bam	other	2795032	2795032	0	+	2	5	162	154	1.0
CP008925.1	h6.sal.bam	other	2795033	2795033	0	+	2	0	161	152	1.0
CP008925.1	h6.sal.bam	other	2795034	2795034	0	+	2	0	161	152	1.0
CP008925.1	h6.sal.bam	other	2795035	2795035	0	+	1	1	159	153	0.5
CP008925.1	h6.sal.bam	other	2795036	2795036	0	+	1	1	160	158	0.5
CP008925.1	h6.sal.bam	other	2795037	2795037	0	+	3	1	156	158	1.5
CP008925.1	h6.sal.bam	other	2795038	2795038	0	+	2	1	154	161	1.0
CP008925.1	h6.sal.bam	other	2795039	2795039	0	+	1	3	155	160	0.5
CP008925.1	h6.sal.bam	other	2795040	2795040	0	+	3	0	147	159	1.5
CP008925.1	h6.sal.bam	other	2795041	2795041	0	+	2	4	148	162	1.0
CP008925.1	h6.sal.bam	other	2795042	2795042	0	+	3	0	151	158	1.5
CP008925.1	h6.sal.bam	other	2795043	2795043	0	+	1	3	151	158	0.5
CP008925.1	h6.sal.bam	other	2795044	2795044	0	+	2	0	150	155	1.0
CP008925.1	h6.sal.bam	other	2795045	2795045	0	+	1	2	149	164	0.5
CP008925.1	h6.sal.bam	other	2795046	2795046	0	+	3	2	151	164	1.5
CP008925.1	h6.sal.bam	other	2795047	2795047	0	+	3	2	151	166	1.5
CP008925.1	h6.sal.bam	other	2795048	2795048	0	+	0	2	149	167	0.0
CP008925.1	h6.sal.bam	other	2795049	2795049	0	+	0	1	143	169	0.0
CP008925.1	h6.sal.bam	other	2795050	2795050	0	+	0	1	142	171	0.0
CP008925.1	h6.sal.bam	other	2795051	2795051	0	+	1	2	143	170	0.5
CP008925.1	h6.sal.bam	other	2795052	2795052	0	+	5	1	147	176	2.5
CP008925.1	h6.sal.bam	other	2795053	2795053	0	+	4	0	151	176	2.0
CP008925.1	h6.sal.bam	other	2795054	2795054	0	+	1	3	147	177	0.5
CP008925.1	h6.sal.bam	other	2795055	2795055	0	+	1	2	148	174	0.5
CP008925.1	h6.sal.bam	other	2795056	2795056	0	+	2	3	147	175	1.0
CP008925.1	h6.sal.bam	other	2795057	2795057	0	+	2	2	142	174	1.0
CP008925.1	h6.sal.bam	other	2795058	2795058	0	+	2	3	144	177	1.0
CP008925.1	h6.sal.bam	other	2795059	2795059	0	+	3	2	146	174	1.5
CP008925.1	h6.sal.bam	other	2795060	2795060	0	+	1	3	143	176	0.5
CP008925.1	h6.sal.bam	other	2795061	2795061	0	+	1	5	140	178	0.5
CP008925.1	h6.sal.bam	other	2795062	2795062	0	+	3	1	142	176	1.5
CP008925.1	h6.sal.bam	other	2795063	2795063	0	+	7	1	148	176	3.5
CP008925.1	h6.sal.bam	other	2795064	2795064	0	+	5	2	151	175	2.5
CP008925.1	h6.sal.bam	other	2795065	2795065	0	+	2	2	152	177	1.0
CP008925.1	h6.sal.bam	other	2795066	2795066	0	+	2	1	147	176	1.0
CP008925.1	h6.sal.bam	other	2795067	2795067	0	+	2	1	146	177	1.0
CP008925.1	h6.sal.bam	other	2795068	2795068	0	+	2	5	148	179	1.0
CP008925.1	h6.sal.bam	other	2795069	2795069	0	+	0	1	147	176	0.0
CP008925.1	h6.sal.bam	other	2795070	2795070	0	+	2	2	147	177	1.0
CP008925.1	h6.sal.bam	other	2795071	2795071	0	+	6	4	151	180	3.0
CP008925.1	h6.sal.bam	other	2795072	2795072	0	+	3	0	151	179	1.5
CP008925.1	h6.sal.bam	other	2795073	2795073	0	+	3	1	153	181	1.5
CP008925.1	h6.sal.bam	other	2795074	2795074	0	+	2	0	154	183	1.0
CP008925.1	h6.sal.bam	other	2795075	2795075	0	+	1	5	155	184	0.5
CP008925.1	h6.sal.bam	other	2795076	2795076	0	+	3	3	153	184	1.5
CP008925.1	h6.sal.bam	other	2795077	2795077	0	+	1	1	154	181	0.5
CP008925.1	h6.sal.bam	other	2795078	2795078	0	+	2	3	155	183	1.0
CP008925.1	h6.sal.bam	other	2795079	2795079	0	+	2	2	155	187	1.0
CP008925.1	h6.sal.bam	other	2795080	2795080	0	+	5	1	159	187	2.5
CP008925.1	h6.sal.bam	other	2795081	2795081	0	+	3	6	156	189	1.5
CP008925.1	h6.sal.bam	other	2795082	2795082	0	+	1	4	156	185	0.5
CP008925.1	h6.sal.bam	other	2795083	2795083	0	+	0	0	156	181	0.0
CP008925.1	h6.sal.bam	other	2795084	2795084	0	+	2	3	158	182	1.0
CP008925.1	h6.sal.bam	other	2795085	2795085	0	+	1	5	154	182	0.5
CP008925.1	h6.sal.bam	other	2795086	2795086	0	+	6	4	156	179	3.0
CP008925.1	h6.sal.bam	other	2795087	2795087	0	+	1	1	157	179	0.5
CP008925.1	h6.sal.bam	other	2795088	2795088	0	+	1	2	158	182	0.5
CP008925.1	h6.sal.bam	other	2795089	2795089	0	+	0	1	157	185	0.0
CP008925.1	h6.sal.bam	other	2795090	2795090	0	+	2	0	154	186	1.0
CP008925.1	h6.sal.bam	other	2795091	2795091	0	+	4	6	158	186	2.0
CP008925.1	h6.sal.bam	other	2795092	2795092	0	+	0	1	154	180	0.0
CP008925.1	h6.sal.bam	other	2795093	2795093	0	+	2	6	154	189	1.0
CP008925.1	h6.sal.bam	other	2795094	2795094	0	+	3	1	153	189	1.5
CP008925.1	h6.sal.bam	other	2795095	2795095	0	+	0	0	151	188	0.0
CP008925.1	h6.sal.bam	other	2795096	2795096	0	+	5	3	155	188	2.5
CP008925.1	h6.sal.bam	other	2795097	2795097	0	+	3	3	157	190	1.5
CP008925.1	h6.sal.bam	other	2795098	2795098	0	+	5	0	160	187	2.5
CP008925.1	h6.sal.bam	other	2795099	2795099	0	+	0	1	155	193	0.0
CP008925.1	h6.sal.bam	other	2795100	2795100	0	+	1	2	152	194	0.5
CP008925.1	h6.sal.bam	other	2795101	2795101	0	+	3	3	155	196	1.5
CP008925.1	h6.sal.bam	other	2795102	2795102	0	+	1	2	156	196	0.5
CP008925.1	h6.sal.bam	other	2795103	2795103	0	+	2	2	157	194	1.0
CP008925.1	h6.sal.bam	other	2795104	2795104	0	+	2	5	158	197	1.0
CP008925.1	h6.sal.bam	other	2795105	2795105	0	+	0	1	157	192	0.0
CP008925.1	h6.sal.bam	other	2795106	2795106	0	+	2	4	156	196	1.0
CP008925.1	h6.sal.bam	other	2795107	2795107	0	+	5	2	159	193	2.5
CP008925.1	h6.sal.bam	other	2795108	2795108	0	+	6	2	160	194	3.0
CP008925.1	h6.sal.bam	other	2795109	2795109	0	+	4	2	164	195	2.0
CP008925.1	h6.sal.bam	other	2795110	2795110	0	+	0	2	164	195	0.0
CP008925.1	h6.sal.bam	other	2795111	2795111	0	+	8	1	171	193	4.0
CP008925.1	h6.sal.bam	other	2795112	2795112	0	+	4	4	170	202	2.0
CP008925.1	h6.sal.bam	other	2795113	2795113	0	+	1	2	171	198	0.5
CP008925.1	h6.sal.bam	other	2795114	2795114	0	+	1	2	171	199	0.5
CP008925.1	h6.sal.bam	other	2795115	2795115	0	+	3	2	172	206	1.5
CP008925.1	h6.sal.bam	other	2795116	2795116	0	+	1	3	171	207	0.5
CP008925.1	h6.sal.bam	other	2795117	2795117	0	+	2	4	170	204	1.0
CP008925.1	h6.sal.bam	other	2795118	2795118	0	+	7	2	176	202	3.5
CP008925.1	h6.sal.bam	other	2795119	2795119	0	+	1	1	174	200	0.5
CP008925.1	h6.sal.bam	other	2795120	2795120	0	+	5	1	179	200	2.5
CP008925.1	h6.sal.bam	other	2795121	2795121	0	+	1	3	176	201	0.5
CP008925.1	h6.sal.bam	other	2795122	2795122	0	+	3	2	177	199	1.5
CP008925.1	h6.sal.bam	other	2795123	2795123	0	+	0	4	177	197	0.0
CP008925.1	h6.sal.bam	other	2795124	2795124	0	+	3	3	180	196	1.5
CP008925.1	h6.sal.bam	other	2795125	2795125	0	+	6	5	179	197	3.0
CP008925.1	h6.sal.bam	other	2795126	2795126	0	+	2	3	181	194	1.0
CP008925.1	h6.sal.bam	other	2795127	2795127	0	+	2	1	183	191	1.0
CP008925.1	h6.sal.bam	other	2795128	2795128	0	+	5	1	185	190	2.5
CP008925.1	h6.sal.bam	other	2795129	2795129	0	+	1	0	184	194	0.5
CP008925.1	h6.sal.bam	other	2795130	2795130	0	+	6	3	189	195	3.0
CP008925.1	h6.sal.bam	other	2795131	2795131	0	+	0	3	187	192	0.0
CP008925.1	h6.sal.bam	other	2795132	2795132	0	+	3	4	188	195	1.5
CP008925.1	h6.sal.bam	other	2795133	2795133	0	+	6	0	190	193	3.0
CP008925.1	h6.sal.bam	other	2795134	2795134	0	+	0	7	189	193	0.0
CP008925.1	h6.sal.bam	other	2795135	2795135	0	+	3	3	191	191	1.5
CP008925.1	h6.sal.bam	other	2795136	2795136	0	+	0	3	189	189	0.0
CP008925.1	h6.sal.bam	other	2795137	2795137	0	+	3	4	189	186	1.5
CP008925.1	h6.sal.bam	other	2795138	2795138	0	+	0	0	184	185	0.0
CP008925.1	h6.sal.bam	other	2795139	2795139	0	+	1	1	179	187	0.5
CP008925.1	h6.sal.bam	other	2795140	2795140	0	+	2	1	179	186	1.0
CP008925.1	h6.sal.bam	other	2795141	2795141	0	+	5	2	182	186	2.5
CP008925.1	h6.sal.bam	other	2795142	2795142	0	+	4	2	183	186	2.0
CP008925.1	h6.sal.bam	other	2795143	2795143	0	+	5	2	188	186	2.5
CP008925.1	h6.sal.bam	other	2795144	2795144	0	+	3	2	191	184	1.5
CP008925.1	h6.sal.bam	other	2795145	2795145	0	+	4	6	187	185	2.0
CP008925.1	h6.sal.bam	other	2795146	2795146	0	+	2	3	185	179	1.0
CP008925.1	h6.sal.bam	other	2795147	2795147	0	+	4	3	184	176	2.0
CP008925.1	h6.sal.bam	other	2795148	2795148	0	+	4	4	188	178	2.0
CP008925.1	h6.sal.bam	other	2795149	2795149	0	+	5	3	193	175	2.5
CP008925.1	h6.sal.bam	other	2795150	2795150	0	+	2	4	194	172	1.0
CP008925.1	h6.sal.bam	other	2795151	2795151	0	+	1	0	192	170	0.5
CP008925.1	h6.sal.bam	other	2795152	2795152	0	+	0	3	189	171	0.0
CP008925.1	h6.sal.bam	other	2795153	2795153	0	+	5	6	194	168	2.5
CP008925.1	h6.sal.bam	other	2795154	2795154	0	+	1	2	193	162	0.5
CP008925.1	h6.sal.bam	other	2795155	2795155	0	+	1	3	190	161	0.5
CP008925.1	h6.sal.bam	other	2795156	2795156	0	+	1	1	188	163	0.5
CP008925.1	h6.sal.bam	other	2795157	2795157	0	+	1	0	188	162	0.5
CP008925.1	h6.sal.bam	other	2795158	2795158	0	+	2	1	190	164	1.0
CP008925.1	h6.sal.bam	other	2795159	2795159	0	+	2	3	190	163	1.0
CP008925.1	h6.sal.bam	other	2795160	2795160	0	+	2	2	191	164	1.0
CP008925.1	h6.sal.bam	other	2795161	2795161	0	+	1	4	185	165	0.5
CP008925.1	h6.sal.bam	other	2795162	2795162	0	+	1	3	186	161	0.5
CP008925.1	h6.sal.bam	other	2795163	2795163	0	+	1	4	185	160	0.5
CP008925.1	h6.sal.bam	other	2795164	2795164	0	+	3	2	188	158	1.5
CP008925.1	h6.sal.bam	other	2795165	2795165	0	+	3	7	191	158	1.5
CP008925.1	h6.sal.bam	other	2795166	2795166	0	+	6	1	193	153	3.0
CP008925.1	h6.sal.bam	other	2795167	2795167	0	+	3	3	196	152	1.5
CP008925.1	h6.sal.bam	other	2795168	2795168	0	+	0	5	194	153	0.0
CP008925.1	h6.sal.bam	other	2795169	2795169	0	+	0	1	191	148	0.0
CP008925.1	h6.sal.bam	other	2795170	2795170	0	+	2	3	193	156	1.0
CP008925.1	h6.sal.bam	other	2795171	2795171	0	+	3	1	191	153	1.5
CP008925.1	h6.sal.bam	other	2795172	2795172	0	+	0	4	188	152	0.0
CP008925.1	h6.sal.bam	other	2795173	2795173	0	+	3	2	186	152	1.5
CP008925.1	h6.sal.bam	other	2795174	2795174	0	+	1	3	185	155	0.5
CP008925.1	h6.sal.bam	other	2795175	2795175	0	+	1	3	186	152	0.5
CP008925.1	h6.sal.bam	other	2795176	2795176	0	+	3	3	186	149	1.5
CP008925.1	h6.sal.bam	other	2795177	2795177	0	+	5	1	187	148	2.5
CP008925.1	h6.sal.bam	other	2795178	2795178	0	+	0	4	187	148	0.0
CP008925.1	h6.sal.bam	other	2795179	2795179	0	+	5	2	185	145	2.5
CP008925.1	h6.sal.bam	other	2795180	2795180	0	+	2	3	187	148	1.0
CP008925.1	h6.sal.bam	other	2795181	2795181	0	+	1	1	188	147	0.5
CP008925.1	h6.sal.bam	other	2795182	2795182	0	+	0	4	188	148	0.0
CP008925.1	h6.sal.bam	other	2795183	2795183	0	+	7	4	189	145	3.5
CP008925.1	h6.sal.bam	other	2795184	2795184	0	+	1	0	186	143	0.5
CP008925.1	h6.sal.bam	other	2795185	2795185	0	+	1	6	187	143	0.5
CP008925.1	h6.sal.bam	other	2795186	2795186	0	+	3	4	181	139	1.5
CP008925.1	h6.sal.bam	other	2795187	2795187	0	+	4	3	181	136	2.0
CP008925.1	h6.sal.bam	other	2795188	2795188	0	+	2	2	182	133	1.0
CP008925.1	h6.sal.bam	other	2795189	2795189	0	+	0	7	181	136	0.0
CP008925.1	h6.sal.bam	other	2795190	2795190	0	+	6	4	182	129	3.0
CP008925.1	h6.sal.bam	other	2795191	2795191	0	+	3	0	184	125	1.5
CP008925.1	h6.sal.bam	other	2795192	2795192	0	+	2	1	185	127	1.0
CP008925.1	h6.sal.bam	other	2795193	2795193	0	+	4	1	181	129	2.0
CP008925.1	h6.sal.bam	other	2795194	2795194	0	+	4	1	185	128	2.6666666666666665
CP008925.1	h6.sal.bam	other	2795195	2795195	0	+	5	1	186	132	3.3333333333333335
CP008925.1	h6.sal.bam	other	2795196	2795196	0	+	3	1	185	136	3.0
CP008925.1	h6.sal.bam	other	2795197	2795197	0	+	4	2	189	135	4.0
CP008925.1	h6.sal.bam	other	2795198	2795198	0	+	1	1	186	139	1.0
CP008925.1	h6.sal.bam	other	2795199	2795199	0	+	2	5	188	138	2.0
CP008925.1	h6.sal.bam	other	2795200	2795200	0	+	1	1	184	133	1.0
CP008925.1	h6.sal.bam	other	2795201	2795201	0	+	0	1	182	136	0.0
CP008925.1	h6.sal.bam	other	2795202	2795202	0	+	0	1	178	136	0.0
CP008925.1	h6.sal.bam	other	2795203	2795203	0	+	1	3	175	135	1.0
CP008925.1	h6.sal.bam	other	2795204	2795204	0	+	1	1	175	132	0.6666666666666666
CP008925.1	h6.sal.bam	other	2795205	2795205	0	+	2	2	172	131	1.3333333333333333
CP008925.1	h6.sal.bam	other	2795206	2795206	0	+	1	5	173	129	0.5
CP008925.1	h6.sal.bam	other	2795207	2795207	0	+	6	3	176	124	3.0
CP008925.1	h6.sal.bam	other	2795208	2795208	0	+	3	3	174	121	2.0
CP008925.1	h6.sal.bam	other	2795209	2795209	0	+	3	1	177	118	2.0
CP008925.1	h6.sal.bam	other	2795210	2795210	0	+	3	1	177	117	2.0
CP008925.1	h6.sal.bam	other	2795211	2795211	0	+	3	0	180	116	1.5
CP008925.1	h6.sal.bam	other	2795212	2795212	0	+	1	3	178	116	0.5
CP008925.1	h6.sal.bam	other	2795213	2795213	0	+	2	2	180	113	1.0
CP008925.1	h6.sal.bam	other	2795214	2795214	0	+	1	0	177	111	0.6666666666666666
CP008925.1	h6.sal.bam	other	2795215	2795215	0	+	1	1	178	111	1.0
CP008925.1	h6.sal.bam	other	2795216	2795216	0	+	6	2	179	110	6.0
CP008925.1	h6.sal.bam	other	2795217	2795217	0	+	0	2	176	108	0.0
CP008925.1	h6.sal.bam	other	2795218	2795218	0	+	3	2	174	106	3.0
CP008925.1	h6.sal.bam	other	2795219	2795219	0	+	0	1	171	104	0.0
CP008925.1	h6.sal.bam	other	2795220	2795220	0	+	1	0	162	103	1.0
CP008925.1	h6.sal.bam	other	2795221	2795221	0	+	1	1	163	103	1.0
CP008925.1	h6.sal.bam	other	2795222	2795222	0	+	2	4	165	103	2.0
CP008925.1	h6.sal.bam	other	2795223	2795223	0	+	0	1	161	99	0.0
CP008925.1	h6.sal.bam	other	2795224	2795224	0	+	0	0	156	98	0.0
CP008925.1	h6.sal.bam	other	2795225	2795225	0	+	4	2	158	98	4.0
CP008925.1	h6.sal.bam	other	2795226	2795226	0	+	3	1	160	96	3.0
CP008925.1	h6.sal.bam	other	2795227	2795227	0	+	3	0	157	95	3.0
CP008925.1	h6.sal.bam	other	2795228	2795228	0	+	4	1	161	95	4.0
CP008925.1	h6.sal.bam	other	2795229	2795229	0	+	0	4	159	94	0.0
CP008925.1	h6.sal.bam	other	2795230	2795230	0	+	4	1	162	90	4.0
CP008925.1	h6.sal.bam	other	2795231	2795231	0	+	0	2	161	89	0.0
CP008925.1	h6.sal.bam	other	2795232	2795232	0	+	2	0	161	87	2.0
CP008925.1	h6.sal.bam	other	2795233	2795233	0	+	0	3	160	87	0.0
CP008925.1	h6.sal.bam	other	2795234	2795234	0	+	0	1	157	84	0.0
CP008925.1	h6.sal.bam	other	2795235	2795235	0	+	0	1	156	83	0.0
CP008925.1	h6.sal.bam	other	2795236	2795236	0	+	0	3	155	82	0.0
CP008925.1	h6.sal.bam	other	2795237	2795237	0	+	0	1	154	79	0.0
CP008925.1	h6.sal.bam	other	2795238	2795238	0	+	0	1	153	78	0.0
CP008925.1	h6.sal.bam	other	2795239	2795239	0	+	0	2	150	77	0.0
CP008925.1	h6.sal.bam	other	2795240	2795240	0	+	0	2	146	75	0.0
CP008925.1	h6.sal.bam	other	2795241	2795241	0	+	0	4	138	73	0.0
CP008925.1	h6.sal.bam	other	2795242	2795242	0	+	0	0	138	69	0.0
CP008925.1	h6.sal.bam	other	2795243	2795243	0	+	0	4	136	69	0.0
CP008925.1	h6.sal.bam	other	2795244	2795244	0	+	0	5	135	65	0.0
CP008925.1	h6.sal.bam	other	2795245	2795245	0	+	2	3	137	60	1.0
CP008925.1	h6.sal.bam	other	2795246	2795246	0	+	1	0	135	57	0.5
CP008925.1	h6.sal.bam	other	2795247	2795247	0	+	4	1	134	57	2.0
CP008925.1	h6.sal.bam	other	2795248	2795248	0	+	2	5	136	56	1.0
CP008925.1	h6.sal.bam	other	2795249	2795249	0	+	1	1	137	51	0.5
CP008925.1	h6.sal.bam	other	2795250	2795250	0	+	2	0	138	50	1.0
CP008925.1	h6.sal.bam	other	2795251	2795251	0	+	5	1	119	50	2.5
CP008925.1	h6.sal.bam	other	2795252	2795252	0	+	3	2	118	49	1.5
CP008925.1	h6.sal.bam	other	2795253	2795253	0	+	1	1	90	49	0.5
CP008925.1	h6.sal.bam	other	2795254	2795254	0	+	2	5	89	48	1.0
CP008925.1	h6.sal.bam	other	2795255	2795255	0	+	0	2	87	43	0.0
CP008925.1	h6.sal.bam	other	2795256	2795256	0	+	2	2	89	41	1.0
CP008925.1	h6.sal.bam	other	2795257	2795257	0	+	0	1	89	39	0.0
CP008925.1	h6.sal.bam	other	2795258	2795258	0	+	1	2	87	39	0.5
CP008925.1	h6.sal.bam	other	2795259	2795259	0	+	2	2	89	37	1.0
CP008925.1	h6.sal.bam	other	2795260	2795260	0	+	2	0	91	36	1.0
CP008925.1	h6.sal.bam	other	2795261	2795261	0	+	2	0	93	37	1.0
CP008925.1	h6.sal.bam	other	2795262	2795262	0	+	0	1	93	37	0.0
CP008925.1	h6.sal.bam	other	2795263	2795263	0	+	1	4	93	38	0.5
CP008925.1	h6.sal.bam	other	2795264	2795264	0	+	1	0	90	36	0.5
CP008925.1	h6.sal.bam	other	2795265	2795265	0	+	1	0	90	40	0.5
CP008925.1	h6.sal.bam	other	2795266	2795266	0	+	2	2	92	41	1.0
CP008925.1	h6.sal.bam	other	2795267	2795267	0	+	1	3	88	43	0.5
CP008925.1	h6.sal.bam	other	2795268	2795268	0	+	0	2	86	42	0.0
CP008925.1	h6.sal.bam	other	2795269	2795269	0	+	3	3	85	40	1.5
CP008925.1	h6.sal.bam	other	2795270	2795270	0	+	1	5	61	47	0.5
CP008925.1	h6.sal.bam	other	2795271	2795271	0	+	1	4	52	45	0.5
CP008925.1	h6.sal.bam	other	2795272	2795272	0	+	1	2	53	41	0.5
CP008925.1	h6.sal.bam	other	2795273	2795273	0	+	4	3	57	81	2.0
CP008925.1	h6.sal.bam	other	2795274	2795274	0	+	3	1	60	81	1.5
CP008925.1	h6.sal.bam	other	2795275	2795275	0	+	6	0	56	84	3.0
CP008925.1	h6.sal.bam	other	2795276	2795276	0	+	1	1	57	84	0.5
CP008925.1	h6.sal.bam	other	2795277	2795277	0	+	2	0	59	83	1.0
CP008925.1	h6.sal.bam	other	2795278	2795278	0	+	5	0	64	84	2.5
CP008925.1	h6.sal.bam	other	2795279	2795279	0	+	4	0	68	88	2.0
CP008925.1	h6.sal.bam	other	2795280	2795280	0	+	1	0	69	90	0.5
CP008925.1	h6.sal.bam	other	2795281	2795281	0	+	4	0	72	93	2.0
CP008925.1	h6.sal.bam	other	2795282	2795282	0	+	0	0	70	93	0.0
CP008925.1	h6.sal.bam	other	2795283	2795283	0	+	6	0	76	93	3.0
CP008925.1	h6.sal.bam	other	2795284	2795284	0	+	6	0	82	93	3.0
CP008925.1	h6.sal.bam	other	2795285	2795285	0	+	0	0	82	102	0.0
CP008925.1	h6.sal.bam	other	2795286	2795286	0	+	4	0	86	108	2.0
CP008925.1	h6.sal.bam	other	2795287	2795287	0	+	2	0	88	108	1.0
CP008925.1	h6.sal.bam	other	2795288	2795288	0	+	2	0	90	108	1.0
CP008925.1	h6.sal.bam	other	2795289	2795289	0	+	2	0	92	109	1.0
CP008925.1	h6.sal.bam	other	2795290	2795290	0	+	5	0	90	109	2.5
CP008925.1	h6.sal.bam	other	2795291	2795291	0	+	3	0	93	109	1.5
CP008925.1	h6.sal.bam	other	2795292	2795292	0	+	2	0	95	118	1.0
CP008925.1	h6.sal.bam	other	2795293	2795293	0	+	5	0	100	118	2.5
CP008925.1	h6.sal.bam	other	2795294	2795294	0	+	2	0	102	118	1.0
CP008925.1	h6.sal.bam	other	2795295	2795295	0	+	2	1	104	125	1.0
CP008925.1	h6.sal.bam	other	2795296	2795296	0	+	2	5	106	126	1.0
CP008925.1	h6.sal.bam	other	2795297	2795297	0	+	2	0	108	125	1.0
CP008925.1	h6.sal.bam	other	2795298	2795298	0	+	8	0	116	127	4.0
CP008925.1	h6.sal.bam	other	2795299	2795299	0	+	3	0	119	131	1.5
CP008925.1	h6.sal.bam	other	2795300	2795300	0	+	2	2	120	131	1.0
CP008925.1	h6.sal.bam	other	2795301	2795301	0	+	0	2	120	131	0.0
CP008925.1	h6.sal.bam	other	2795302	2795302	0	+	2	0	122	129	1.0
CP008925.1	h6.sal.bam	other	2795303	2795303	0	+	4	2	126	131	2.0
CP008925.1	h6.sal.bam	other	2795304	2795304	0	+	9	0	134	130	4.5
CP008925.1	h6.sal.bam	other	2795305	2795305	0	+	1	2	135	131	0.5
CP008925.1	h6.sal.bam	other	2795306	2795306	0	+	2	0	136	132	1.0
CP008925.1	h6.sal.bam	other	2795307	2795307	0	+	0	0	136	132	0.0
CP008925.1	h6.sal.bam	other	2795308	2795308	0	+	3	1	139	134	1.5
CP008925.1	h6.sal.bam	other	2795309	2795309	0	+	4	2	143	133	2.0
CP008925.1	h6.sal.bam	other	2795310	2795310	0	+	1	2	143	131	0.5
CP008925.1	h6.sal.bam	other	2795311	2795311	0	+	2	1	145	139	1.0
CP008925.1	h6.sal.bam	other	2795312	2795312	0	+	2	0	147	141	1.0
CP008925.1	h6.sal.bam	other	2795313	2795313	0	+	0	0	147	142	0.0
CP008925.1	h6.sal.bam	other	2795314	2795314	0	+	3	0	150	142	1.5
CP008925.1	h6.sal.bam	other	2795315	2795315	0	+	3	1	153	142	1.5
CP008925.1	h6.sal.bam	other	2795316	2795316	0	+	2	2	155	142	1.0
CP008925.1	h6.sal.bam	other	2795317	2795317	0	+	1	0	156	140	0.5
CP008925.1	h6.sal.bam	other	2795318	2795318	0	+	4	2	160	153	2.0
CP008925.1	h6.sal.bam	other	2795319	2795319	0	+	2	1	162	151	1.0
CP008925.1	h6.sal.bam	other	2795320	2795320	0	+	3	2	165	154	1.5
CP008925.1	h6.sal.bam	other	2795321	2795321	0	+	0	0	165	156	0.0
CP008925.1	h6.sal.bam	other	2795322	2795322	0	+	3	0	168	162	1.5
CP008925.1	h6.sal.bam	other	2795323	2795323	0	+	0	2	168	163	0.0
CP008925.1	h6.sal.bam	other	2795324	2795324	0	+	3	2	170	165	1.5
CP008925.1	h6.sal.bam	other	2795325	2795325	0	+	2	1	172	165	1.0
CP008925.1	h6.sal.bam	other	2795326	2795326	0	+	0	2	169	164	0.0
CP008925.1	h6.sal.bam	other	2795327	2795327	0	+	3	1	170	163	1.5
CP008925.1	h6.sal.bam	other	2795328	2795328	0	+	2	2	169	165	1.0
CP008925.1	h6.sal.bam	other	2795329	2795329	0	+	0	0	169	165	0.0
CP008925.1	h6.sal.bam	other	2795330	2795330	0	+	3	2	172	165	1.5
CP008925.1	h6.sal.bam	other	2795331	2795331	0	+	1	0	169	164	0.5
CP008925.1	h6.sal.bam	other	2795332	2795332	0	+	2	1	171	169	1.0
CP008925.1	h6.sal.bam	other	2795333	2795333	0	+	0	0	170	173	0.0
CP008925.1	h6.sal.bam	other	2795334	2795334	0	+	1	3	168	173	0.5
CP008925.1	h6.sal.bam	other	2795335	2795335	0	+	5	1	172	176	2.5
CP008925.1	h6.sal.bam	other	2795336	2795336	0	+	1	3	173	175	0.5
CP008925.1	h6.sal.bam	other	2795337	2795337	0	+	1	3	173	172	0.5
CP008925.1	h6.sal.bam	other	2795338	2795338	0	+	5	3	176	175	2.5
CP008925.1	h6.sal.bam	other	2795339	2795339	0	+	0	4	176	172	0.0
CP008925.1	h6.sal.bam	other	2795340	2795340	0	+	3	2	179	171	1.5
CP008925.1	h6.sal.bam	other	2795341	2795341	0	+	0	6	177	172	0.0
CP008925.1	h6.sal.bam	other	2795342	2795342	0	+	2	4	177	170	1.0
CP008925.1	h6.sal.bam	other	2795343	2795343	0	+	4	0	181	166	2.0
CP008925.1	h6.sal.bam	other	2795344	2795344	0	+	3	7	180	166	1.5
CP008925.1	h6.sal.bam	other	2795345	2795345	0	+	3	4	181	161	1.5
CP008925.1	h6.sal.bam	other	2795346	2795346	0	+	2	0	182	161	1.0
CP008925.1	h6.sal.bam	other	2795347	2795347	0	+	4	0	182	162	2.0
CP008925.1	h6.sal.bam	other	2795348	2795348	0	+	7	1	177	168	3.5
CP008925.1	h6.sal.bam	other	2795349	2795349	0	+	8	3	185	169	4.0
CP008925.1	h6.sal.bam	other	2795350	2795350	0	+	1	0	186	166	0.5
CP008925.1	h6.sal.bam	other	2795351	2795351	0	+	0	0	182	170	0.0
CP008925.1	h6.sal.bam	other	2795352	2795352	0	+	4	0	182	171	2.0
CP008925.1	h6.sal.bam	other	2795353	2795353	0	+	0	4	182	171	0.0
CP008925.1	h6.sal.bam	other	2795354	2795354	0	+	0	2	178	167	0.0
CP008925.1	h6.sal.bam	other	2795355	2795355	0	+	0	2	177	168	0.0
CP008925.1	h6.sal.bam	other	2795356	2795356	0	+	1	4	174	172	0.5
CP008925.1	h6.sal.bam	other	2795357	2795357	0	+	1	2	164	171	0.5
CP008925.1	h6.sal.bam	other	2795358	2795358	0	+	1	3	164	172	0.5
CP008925.1	h6.sal.bam	other	2795359	2795359	0	+	2	5	166	174	1.0
CP008925.1	h6.sal.bam	other	2795360	2795360	0	+	5	1	167	171	2.5
CP008925.1	h6.sal.bam	other	2795361	2795361	0	+	1	0	168	170	0.5
CP008925.1	h6.sal.bam	other	2795362	2795362	0	+	0	1	167	174	0.0
CP008925.1	h6.sal.bam	other	2795363	2795363	0	+	4	2	167	173	2.0
CP008925.1	h6.sal.bam	other	2795364	2795364	0	+	2	1	169	171	1.0
CP008925.1	h6.sal.bam	other	2795365	2795365	0	+	5	2	171	170	2.5
CP008925.1	h6.sal.bam	other	2795366	2795366	0	+	4	4	171	168	2.0
CP008925.1	h6.sal.bam	other	2795367	2795367	0	+	2	1	172	173	1.0
CP008925.1	h6.sal.bam	other	2795368	2795368	0	+	7	3	175	172	3.5
CP008925.1	h6.sal.bam	other	2795369	2795369	0	+	5	3	178	171	2.5
CP008925.1	h6.sal.bam	other	2795370	2795370	0	+	4	3	176	170	2.0
CP008925.1	h6.sal.bam	other	2795371	2795371	0	+	3	3	179	169	1.5
CP008925.1	h6.sal.bam	other	2795372	2795372	0	+	0	2	178	166	0.0
CP008925.1	h6.sal.bam	other	2795373	2795373	0	+	0	4	170	168	0.0
CP008925.1	h6.sal.bam	other	2795374	2795374	0	+	5	0	172	165	2.5
CP008925.1	h6.sal.bam	other	2795375	2795375	0	+	2	2	173	170	1.0
CP008925.1	h6.sal.bam	other	2795376	2795376	0	+	1	0	174	170	0.5
CP008925.1	h6.sal.bam	other	2795377	2795377	0	+	3	2	174	172	1.5
CP008925.1	h6.sal.bam	other	2795378	2795378	0	+	1	1	163	171	0.5
CP008925.1	h6.sal.bam	other	2795379	2795379	0	+	1	1	164	172	0.5
CP008925.1	h6.sal.bam	other	2795380	2795380	0	+	2	3	165	173	1.0
CP008925.1	h6.sal.bam	other	2795381	2795381	0	+	5	0	169	175	2.5
CP008925.1	h6.sal.bam	other	2795382	2795382	0	+	0	2	169	176	0.0
CP008925.1	h6.sal.bam	other	2795383	2795383	0	+	8	1	174	174	4.0
CP008925.1	h6.sal.bam	other	2795384	2795384	0	+	1	3	171	174	0.5
CP008925.1	h6.sal.bam	other	2795385	2795385	0	+	3	7	174	176	1.5
CP008925.1	h6.sal.bam	other	2795386	2795386	0	+	0	2	170	171	0.0
CP008925.1	h6.sal.bam	other	2795387	2795387	0	+	1	1	171	170	0.5
CP008925.1	h6.sal.bam	other	2795388	2795388	0	+	5	1	176	173	2.5
CP008925.1	h6.sal.bam	other	2795389	2795389	0	+	4	2	173	182	2.0
CP008925.1	h6.sal.bam	other	2795390	2795390	0	+	3	1	172	182	1.5
CP008925.1	h6.sal.bam	other	2795391	2795391	0	+	0	7	169	185	0.0
CP008925.1	h6.sal.bam	other	2795392	2795392	0	+	2	4	171	182	1.0
CP008925.1	h6.sal.bam	other	2795393	2795393	0	+	2	0	173	180	1.0
CP008925.1	h6.sal.bam	other	2795394	2795394	0	+	2	4	173	182	1.0
CP008925.1	h6.sal.bam	other	2795395	2795395	0	+	6	3	176	179	3.0
CP008925.1	h6.sal.bam	other	2795396	2795396	0	+	2	6	178	176	1.0
CP008925.1	h6.sal.bam	other	2795397	2795397	0	+	2	1	178	176	1.0
CP008925.1	h6.sal.bam	other	2795398	2795398	0	+	2	4	179	175	1.0
CP008925.1	h6.sal.bam	other	2795399	2795399	0	+	2	2	178	171	1.0
CP008925.1	h6.sal.bam	other	2795400	2795400	0	+	1	1	178	179	0.5
CP008925.1	h6.sal.bam	other	2795401	2795401	0	+	6	1	184	178	3.0
CP008925.1	h6.sal.bam	other	2795402	2795402	0	+	0	3	181	177	0.0
CP008925.1	h6.sal.bam	other	2795403	2795403	0	+	2	2	181	184	1.0
CP008925.1	h6.sal.bam	other	2795404	2795404	0	+	2	1	180	183	1.0
CP008925.1	h6.sal.bam	GAAC	2795405	2795405	2795413	+	2	1	181	186	1.0
CP008925.1	h6.sal.bam	other	2795406	2795406	0	+	0	4	179	185	0.0
CP008925.1	h6.sal.bam	GAAC	2795407	2795407	2795413	+	5	5	184	184	2.5
CP008925.1	h6.sal.bam	other	2795408	2795408	0	+	0	0	184	180	0.0
CP008925.1	h6.sal.bam	other	2795409	2795409	0	+	5	6	187	180	2.5
CP008925.1	h6.sal.bam	other	2795410	2795410	0	+	3	0	185	175	1.5
CP008925.1	h6.sal.bam	other	2795411	2795411	0	+	2	0	186	175	1.0
CP008925.1	h6.sal.bam	other	2795412	2795412	0	+	3	5	188	175	1.5
CP008925.1	h6.sal.bam	other	2795413	2795413	0	+	2	0	186	177	1.0
CP008925.1	h6.sal.bam	other	2795414	2795414	0	+	5	4	188	177	2.5
CP008925.1	h6.sal.bam	other	2795415	2795415	0	+	1	3	189	176	0.5
CP008925.1	h6.sal.bam	other	2795416	2795416	0	+	1	4	190	176	0.5
CP008925.1	h6.sal.bam	other	2795417	2795417	0	+	1	1	187	174	0.5
CP008925.1	h6.sal.bam	other	2795418	2795418	0	+	4	0	188	174	2.0
CP008925.1	h6.sal.bam	other	2795419	2795419	0	+	4	2	185	178	2.0
CP008925.1	h6.sal.bam	other	2795420	2795420	0	+	3	4	188	176	1.5
CP008925.1	h6.sal.bam	other	2795421	2795421	0	+	0	1	184	177	0.0
CP008925.1	h6.sal.bam	GAAC	2795422	2795422	2795413	+	4	6	188	181	2.0
CP008925.1	h6.sal.bam	other	2795423	2795423	0	+	1	2	173	178	0.5
CP008925.1	h6.sal.bam	GAAC	2795424	2795424	2795413	+	3	2	176	178	1.5
CP008925.1	h6.sal.bam	other	2795425	2795425	0	+	1	3	177	181	0.5
CP008925.1	h6.sal.bam	other	2795426	2795426	0	+	1	1	178	178	0.5
CP008925.1	h6.sal.bam	other	2795427	2795427	0	+	5	1	179	177	2.5
CP008925.1	h6.sal.bam	other	2795428	2795428	0	+	3	1	182	180	1.5
CP008925.1	h6.sal.bam	other	2795429	2795429	0	+	0	2	182	185	0.0
CP008925.1	h6.sal.bam	other	2795430	2795430	0	+	4	2	185	184	2.0
CP008925.1	h6.sal.bam	other	2795431	2795431	0	+	0	4	185	184	0.0
CP008925.1	h6.sal.bam	other	2795432	2795432	0	+	2	3	185	183	1.0
CP008925.1	h6.sal.bam	other	2795433	2795433	0	+	2	5	187	181	1.0
CP008925.1	h6.sal.bam	other	2795434	2795434	0	+	1	2	186	179	0.5
CP008925.1	h6.sal.bam	other	2795435	2795435	0	+	2	1	183	180	1.0
CP008925.1	h6.sal.bam	other	2795436	2795436	0	+	5	3	187	181	2.5
CP008925.1	h6.sal.bam	other	2795437	2795437	0	+	3	4	189	182	1.5
CP008925.1	h6.sal.bam	other	2795438	2795438	0	+	5	0	187	180	2.5
CP008925.1	h6.sal.bam	other	2795439	2795439	0	+	0	4	187	180	0.0
CP008925.1	h6.sal.bam	other	2795440	2795440	0	+	7	0	185	182	3.5
CP008925.1	h6.sal.bam	other	2795441	2795441	0	+	3	1	188	182	1.5
CP008925.1	h6.sal.bam	other	2795442	2795442	0	+	2	0	187	183	1.0
CP008925.1	h6.sal.bam	other	2795443	2795443	0	+	1	2	182	184	0.5
CP008925.1	h6.sal.bam	other	2795444	2795444	0	+	3	3	180	185	1.5
CP008925.1	h6.sal.bam	other	2795445	2795445	0	+	2	2	177	182	1.0
CP008925.1	h6.sal.bam	other	2795446	2795446	0	+	1	0	176	182	0.5
CP008925.1	h6.sal.bam	other	2795447	2795447	0	+	3	4	179	182	1.5
CP008925.1	h6.sal.bam	other	2795448	2795448	0	+	2	1	181	185	1.0
CP008925.1	h6.sal.bam	other	2795449	2795449	0	+	1	5	177	186	0.5
CP008925.1	h6.sal.bam	other	2795450	2795450	0	+	0	2	175	181	0.0
CP008925.1	h6.sal.bam	other	2795451	2795451	0	+	2	1	176	187	1.0
CP008925.1	h6.sal.bam	other	2795452	2795452	0	+	5	1	178	192	2.5
CP008925.1	h6.sal.bam	other	2795453	2795453	0	+	0	2	177	193	0.0
CP008925.1	h6.sal.bam	other	2795454	2795454	0	+	7	1	183	192	3.5
CP008925.1	h6.sal.bam	other	2795455	2795455	0	+	5	6	186	194	2.5
CP008925.1	h6.sal.bam	other	2795456	2795456	0	+	3	0	184	188	1.5
CP008925.1	h6.sal.bam	other	2795457	2795457	0	+	8	3	191	188	4.0
CP008925.1	h6.sal.bam	other	2795458	2795458	0	+	2	3	186	196	1.0
CP008925.1	h6.sal.bam	other	2795459	2795459	0	+	0	0	182	198	0.0
CP008925.1	h6.sal.bam	other	2795460	2795460	0	+	2	2	184	201	1.0
CP008925.1	h6.sal.bam	other	2795461	2795461	0	+	1	1	185	203	0.5
CP008925.1	h6.sal.bam	other	2795462	2795462	0	+	3	4	178	206	1.5
CP008925.1	h6.sal.bam	other	2795463	2795463	0	+	1	10	179	204	0.5
CP008925.1	h6.sal.bam	other	2795464	2795464	0	+	0	2	179	199	0.0
CP008925.1	h6.sal.bam	other	2795465	2795465	0	+	4	5	181	199	2.0
CP008925.1	h6.sal.bam	other	2795466	2795466	0	+	9	4	190	198	4.5
CP008925.1	h6.sal.bam	other	2795467	2795467	0	+	0	2	188	194	0.0
CP008925.1	h6.sal.bam	other	2795468	2795468	0	+	0	3	185	193	0.0
CP008925.1	h6.sal.bam	other	2795469	2795469	0	+	1	2	185	191	0.5
CP008925.1	h6.sal.bam	other	2795470	2795470	0	+	1	1	180	189	0.5
CP008925.1	h6.sal.bam	other	2795471	2795471	0	+	2	2	176	188	1.0
CP008925.1	h6.sal.bam	other	2795472	2795472	0	+	0	2	176	188	0.0
CP008925.1	h6.sal.bam	other	2795473	2795473	0	+	0	5	176	188	0.0
CP008925.1	h6.sal.bam	other	2795474	2795474	0	+	1	3	168	183	0.5
CP008925.1	h6.sal.bam	other	2795475	2795475	0	+	2	4	170	180	1.0
CP008925.1	h6.sal.bam	other	2795476	2795476	0	+	3	3	173	176	1.5
CP008925.1	h6.sal.bam	other	2795477	2795477	0	+	2	3	173	173	1.0
CP008925.1	h6.sal.bam	other	2795478	2795478	0	+	1	2	174	171	0.5
CP008925.1	h6.sal.bam	other	2795479	2795479	0	+	0	3	172	170	0.0
CP008925.1	h6.sal.bam	other	2795480	2795480	0	+	0	0	169	168	0.0
CP008925.1	h6.sal.bam	other	2795481	2795481	0	+	1	3	169	168	0.5
CP008925.1	h6.sal.bam	other	2795482	2795482	0	+	1	1	164	169	0.5
CP008925.1	h6.sal.bam	other	2795483	2795483	0	+	1	0	165	176	0.5
CP008925.1	h6.sal.bam	other	2795484	2795484	0	+	4	1	164	178	2.0
CP008925.1	h6.sal.bam	other	2795485	2795485	0	+	0	2	157	179	0.0
CP008925.1	h6.sal.bam	other	2795486	2795486	0	+	0	4	157	183	0.0
CP008925.1	h6.sal.bam	other	2795487	2795487	0	+	5	1	157	181	2.5
CP008925.1	h6.sal.bam	other	2795488	2795488	0	+	2	0	156	181	1.0
CP008925.1	h6.sal.bam	other	2795489	2795489	0	+	1	3	151	183	0.5
CP008925.1	h6.sal.bam	other	2795490	2795490	0	+	1	3	150	181	0.5
CP008925.1	h6.sal.bam	other	2795491	2795491	0	+	3	2	153	180	1.5
CP008925.1	h6.sal.bam	other	2795492	2795492	0	+	8	1	157	178	4.0
CP008925.1	h6.sal.bam	other	2795493	2795493	0	+	4	4	160	178	2.0
CP008925.1	h6.sal.bam	other	2795494	2795494	0	+	0	2	153	183	0.0
CP008925.1	h6.sal.bam	other	2795495	2795495	0	+	0	4	153	181	0.0
CP008925.1	h6.sal.bam	other	2795496	2795496	0	+	1	5	152	179	0.5
CP008925.1	h6.sal.bam	other	2795497	2795497	0	+	2	3	152	174	1.0
CP008925.1	h6.sal.bam	other	2795498	2795498	0	+	1	2	150	171	0.5
CP008925.1	h6.sal.bam	other	2795499	2795499	0	+	3	5	153	174	1.5
CP008925.1	h6.sal.bam	other	2795500	2795500	0	+	3	1	155	170	1.5
CP008925.1	h6.sal.bam	other	2795501	2795501	0	+	6	4	159	170	3.0
CP008925.1	h6.sal.bam	other	2795502	2795502	0	+	4	4	160	167	2.0
CP008925.1	h6.sal.bam	other	2795503	2795503	0	+	4	1	160	167	2.0
CP008925.1	h6.sal.bam	other	2795504	2795504	0	+	0	1	157	166	0.0
CP008925.1	h6.sal.bam	other	2795505	2795505	0	+	0	3	155	169	0.0
CP008925.1	h6.sal.bam	other	2795506	2795506	0	+	5	4	160	166	5.0
CP008925.1	h6.sal.bam	other	2795507	2795507	0	+	2	1	161	164	2.0
CP008925.1	h6.sal.bam	other	2795508	2795508	0	+	3	3	161	165	3.0
CP008925.1	h6.sal.bam	other	2795509	2795509	0	+	2	3	163	166	1.3333333333333333
CP008925.1	h6.sal.bam	other	2795510	2795510	0	+	6	1	163	170	4.0
CP008925.1	h6.sal.bam	other	2795511	2795511	0	+	4	4	158	170	2.6666666666666665
CP008925.1	h6.sal.bam	other	2795512	2795512	0	+	2	1	160	168	1.3333333333333333
CP008925.1	h6.sal.bam	other	2795513	2795513	0	+	1	5	161	170	0.5
CP008925.1	h6.sal.bam	other	2795514	2795514	0	+	2	1	160	165	1.0
CP008925.1	h6.sal.bam	other	2795515	2795515	0	+	1	1	157	164	0.5
CP008925.1	h6.sal.bam	other	2795516	2795516	0	+	3	1	160	166	1.5
CP008925.1	h6.sal.bam	other	2795517	2795517	0	+	1	1	158	165	0.5
CP008925.1	h6.sal.bam	other	2795518	2795518	0	+	0	3	156	166	0.0
CP008925.1	h6.sal.bam	other	2795519	2795519	0	+	3	1	154	167	1.5
CP008925.1	h6.sal.bam	other	2795520	2795520	0	+	1	1	155	170	0.5
CP008925.1	h6.sal.bam	other	2795521	2795521	0	+	0	5	155	174	0.0
CP008925.1	h6.sal.bam	other	2795522	2795522	0	+	1	1	153	172	0.5
CP008925.1	h6.sal.bam	other	2795523	2795523	0	+	1	2	154	172	0.5
CP008925.1	h6.sal.bam	other	2795524	2795524	0	+	3	5	157	170	1.5
CP008925.1	h6.sal.bam	other	2795525	2795525	0	+	0	4	154	165	0.0
CP008925.1	h6.sal.bam	other	2795526	2795526	0	+	4	5	158	171	2.0
CP008925.1	h6.sal.bam	other	2795527	2795527	0	+	2	3	157	176	1.0
CP008925.1	h6.sal.bam	other	2795528	2795528	0	+	2	0	152	175	1.0
CP008925.1	h6.sal.bam	other	2795529	2795529	0	+	1	3	152	175	0.5
CP008925.1	h6.sal.bam	other	2795530	2795530	0	+	4	4	147	175	2.0
CP008925.1	h6.sal.bam	other	2795531	2795531	0	+	1	3	146	171	0.5
CP008925.1	h6.sal.bam	other	2795532	2795532	0	+	2	4	144	170	1.0
CP008925.1	h6.sal.bam	other	2795533	2795533	0	+	2	5	146	173	1.0
CP008925.1	h6.sal.bam	other	2795534	2795534	0	+	1	3	146	170	0.5
CP008925.1	h6.sal.bam	other	2795535	2795535	0	+	3	4	148	171	1.5
CP008925.1	h6.sal.bam	other	2795536	2795536	0	+	3	4	150	169	1.5
CP008925.1	h6.sal.bam	other	2795537	2795537	0	+	1	4	146	166	0.5
CP008925.1	h6.sal.bam	other	2795538	2795538	0	+	0	3	146	162	0.0
CP008925.1	h6.sal.bam	other	2795539	2795539	0	+	3	2	148	159	1.5
CP008925.1	h6.sal.bam	other	2795540	2795540	0	+	4	4	143	159	2.0
CP008925.1	h6.sal.bam	other	2795541	2795541	0	+	3	0	145	157	1.5
CP008925.1	h6.sal.bam	other	2795542	2795542	0	+	2	1	147	158	1.0
CP008925.1	h6.sal.bam	other	2795543	2795543	0	+	3	1	149	158	1.5
CP008925.1	h6.sal.bam	other	2795544	2795544	0	+	1	0	149	157	0.5
CP008925.1	h6.sal.bam	other	2795545	2795545	0	+	5	0	151	159	2.5
CP008925.1	h6.sal.bam	other	2795546	2795546	0	+	0	2	151	159	0.0
CP008925.1	h6.sal.bam	other	2795547	2795547	0	+	0	2	151	169	0.0
CP008925.1	h6.sal.bam	other	2795548	2795548	0	+	0	0	151	171	0.0
CP008925.1	h6.sal.bam	other	2795549	2795549	0	+	0	0	149	171	0.0
CP008925.1	h6.sal.bam	other	2795550	2795550	0	+	1	0	148	172	0.5
CP008925.1	h6.sal.bam	other	2795551	2795551	0	+	6	1	152	175	3.0
CP008925.1	h6.sal.bam	other	2795552	2795552	0	+	0	0	148	174	0.0
CP008925.1	h6.sal.bam	other	2795553	2795553	0	+	0	1	150	176	0.0
CP008925.1	h6.sal.bam	other	2795554	2795554	0	+	2	1	152	181	1.0
CP008925.1	h6.sal.bam	other	2795555	2795555	0	+	0	0	152	182	0.0
CP008925.1	h6.sal.bam	other	2795556	2795556	0	+	1	4	151	182	0.5
CP008925.1	h6.sal.bam	other	2795557	2795557	0	+	2	8	152	180	1.0
CP008925.1	h6.sal.bam	other	2795558	2795558	0	+	2	2	153	173	1.0
CP008925.1	h6.sal.bam	other	2795559	2795559	0	+	2	2	152	175	1.0
CP008925.1	h6.sal.bam	other	2795560	2795560	0	+	3	6	155	176	1.5
CP008925.1	h6.sal.bam	other	2795561	2795561	0	+	1	2	156	170	0.5
CP008925.1	h6.sal.bam	other	2795562	2795562	0	+	3	1	154	171	1.5
CP008925.1	h6.sal.bam	other	2795563	2795563	0	+	4	2	155	171	2.0
CP008925.1	h6.sal.bam	other	2795564	2795564	0	+	3	1	145	170	1.5
CP008925.1	h6.sal.bam	other	2795565	2795565	0	+	2	2	147	172	1.0
CP008925.1	h6.sal.bam	other	2795566	2795566	0	+	1	2	148	172	0.5
CP008925.1	h6.sal.bam	GTTC	2795567	2795567	2795575	+	1	7	149	170	0.5
CP008925.1	h6.sal.bam	other	2795568	2795568	0	+	5	2	151	169	2.5
CP008925.1	h6.sal.bam	GTTC	2795569	2795569	2795575	+	4	2	155	167	2.0
CP008925.1	h6.sal.bam	other	2795570	2795570	0	+	1	0	156	165	0.5
CP008925.1	h6.sal.bam	other	2795571	2795571	0	+	4	0	156	170	2.0
CP008925.1	h6.sal.bam	other	2795572	2795572	0	+	3	5	159	171	1.5
CP008925.1	h6.sal.bam	other	2795573	2795573	0	+	1	2	160	167	0.5
CP008925.1	h6.sal.bam	other	2795574	2795574	0	+	1	1	157	167	0.5
CP008925.1	h6.sal.bam	other	2795575	2795575	0	+	8	1	163	169	4.0
CP008925.1	h6.sal.bam	other	2795576	2795576	0	+	2	1	158	168	1.0
CP008925.1	h6.sal.bam	other	2795577	2795577	0	+	1	4	156	168	0.5
CP008925.1	h6.sal.bam	other	2795578	2795578	0	+	0	1	152	167	0.0
CP008925.1	h6.sal.bam	other	2795579	2795579	0	+	4	3	156	168	2.0
CP008925.1	h6.sal.bam	other	2795580	2795580	0	+	2	0	158	167	1.0
CP008925.1	h6.sal.bam	other	2795581	2795581	0	+	1	1	150	169	0.5
CP008925.1	h6.sal.bam	other	2795582	2795582	0	+	0	2	150	168	0.0
CP008925.1	h6.sal.bam	other	2795583	2795583	0	+	1	4	148	171	0.5
CP008925.1	h6.sal.bam	GTTC	2795584	2795584	2795575	+	1	7	149	169	0.5
CP008925.1	h6.sal.bam	other	2795585	2795585	0	+	1	0	142	164	0.5
CP008925.1	h6.sal.bam	GTTC	2795586	2795586	2795575	+	6	2	145	167	3.0
CP008925.1	h6.sal.bam	other	2795587	2795587	0	+	4	3	148	167	2.0
CP008925.1	h6.sal.bam	other	2795588	2795588	0	+	5	0	152	166	2.5
CP008925.1	h6.sal.bam	other	2795589	2795589	0	+	2	0	152	168	1.0
CP008925.1	h6.sal.bam	other	2795590	2795590	0	+	7	2	156	169	3.5
CP008925.1	h6.sal.bam	other	2795591	2795591	0	+	4	1	159	170	2.0
CP008925.1	h6.sal.bam	other	2795592	2795592	0	+	1	2	159	169	0.5
CP008925.1	h6.sal.bam	other	2795593	2795593	0	+	2	7	161	173	1.3333333333333333
CP008925.1	h6.sal.bam	other	2795594	2795594	0	+	4	0	162	167	2.6666666666666665
CP008925.1	h6.sal.bam	other	2795595	2795595	0	+	2	5	163	169	1.3333333333333333
CP008925.1	h6.sal.bam	other	2795596	2795596	0	+	8	3	171	165	5.333333333333333
CP008925.1	h6.sal.bam	other	2795597	2795597	0	+	6	1	176	166	3.0
CP008925.1	h6.sal.bam	other	2795598	2795598	0	+	0	3	175	165	0.0
CP008925.1	h6.sal.bam	other	2795599	2795599	0	+	4	2	175	164	2.0
CP008925.1	h6.sal.bam	other	2795600	2795600	0	+	1	5	176	165	0.5
CP008925.1	h6.sal.bam	other	2795601	2795601	0	+	3	10	176	164	1.5
CP008925.1	h6.sal.bam	other	2795602	2795602	0	+	1	2	174	155	0.5
CP008925.1	h6.sal.bam	other	2795603	2795603	0	+	1	0	173	155	0.5
CP008925.1	h6.sal.bam	other	2795604	2795604	0	+	2	3	174	156	1.0
CP008925.1	h6.sal.bam	other	2795605	2795605	0	+	6	0	174	156	3.0
CP008925.1	h6.sal.bam	other	2795606	2795606	0	+	0	3	174	157	0.0
CP008925.1	h6.sal.bam	other	2795607	2795607	0	+	0	7	173	154	0.0
CP008925.1	h6.sal.bam	other	2795608	2795608	0	+	1	1	171	150	0.5
CP008925.1	h6.sal.bam	other	2795609	2795609	0	+	3	4	174	150	1.5
CP008925.1	h6.sal.bam	other	2795610	2795610	0	+	4	2	175	151	2.0
CP008925.1	h6.sal.bam	other	2795611	2795611	0	+	0	1	172	149	0.0
CP008925.1	h6.sal.bam	other	2795612	2795612	0	+	1	0	169	152	0.5
CP008925.1	h6.sal.bam	other	2795613	2795613	0	+	9	1	178	154	4.5
CP008925.1	h6.sal.bam	other	2795614	2795614	0	+	0	2	178	153	0.0
CP008925.1	h6.sal.bam	other	2795615	2795615	0	+	1	1	173	154	0.5
CP008925.1	h6.sal.bam	other	2795616	2795616	0	+	5	1	177	155	2.5
CP008925.1	h6.sal.bam	other	2795617	2795617	0	+	3	1	178	157	1.5
CP008925.1	h6.sal.bam	other	2795618	2795618	0	+	6	1	176	160	3.0
CP008925.1	h6.sal.bam	other	2795619	2795619	0	+	1	2	177	159	0.5
CP008925.1	h6.sal.bam	other	2795620	2795620	0	+	3	8	179	159	1.5
CP008925.1	h6.sal.bam	other	2795621	2795621	0	+	1	5	180	152	0.5
CP008925.1	h6.sal.bam	other	2795622	2795622	0	+	1	3	181	149	0.5
CP008925.1	h6.sal.bam	other	2795623	2795623	0	+	4	1	185	148	2.0
CP008925.1	h6.sal.bam	other	2795624	2795624	0	+	1	0	186	150	0.5
CP008925.1	h6.sal.bam	other	2795625	2795625	0	+	1	4	186	150	0.6666666666666666
CP008925.1	h6.sal.bam	other	2795626	2795626	0	+	0	1	181	147	0.0
CP008925.1	h6.sal.bam	other	2795627	2795627	0	+	1	6	182	146	0.5
CP008925.1	h6.sal.bam	other	2795628	2795628	0	+	0	2	181	143	0.0
CP008925.1	h6.sal.bam	other	2795629	2795629	0	+	1	0	181	143	0.5
CP008925.1	h6.sal.bam	other	2795630	2795630	0	+	2	2	183	146	1.3333333333333333
CP008925.1	h6.sal.bam	other	2795631	2795631	0	+	2	1	184	146	1.3333333333333333
CP008925.1	h6.sal.bam	other	2795632	2795632	0	+	1	0	183	146	0.5
CP008925.1	h6.sal.bam	other	2795633	2795633	0	+	0	4	176	148	0.0
CP008925.1	h6.sal.bam	other	2795634	2795634	0	+	1	3	177	145	0.5
CP008925.1	h6.sal.bam	other	2795635	2795635	0	+	2	1	179	145	1.0
CP008925.1	h6.sal.bam	other	2795636	2795636	0	+	6	2	180	147	3.0
CP008925.1	h6.sal.bam	other	2795637	2795637	0	+	1	1	181	145	0.5
CP008925.1	h6.sal.bam	other	2795638	2795638	0	+	1	1	179	148	0.5
CP008925.1	h6.sal.bam	other	2795639	2795639	0	+	3	3	176	149	1.5
CP008925.1	h6.sal.bam	other	2795640	2795640	0	+	3	2	179	146	1.5
CP008925.1	h6.sal.bam	other	2795641	2795641	0	+	3	1	182	146	1.5
CP008925.1	h6.sal.bam	other	2795642	2795642	0	+	6	5	187	147	3.0
CP008925.1	h6.sal.bam	other	2795643	2795643	0	+	0	0	176	143	0.0
CP008925.1	h6.sal.bam	other	2795644	2795644	0	+	0	3	175	147	0.0
CP008925.1	h6.sal.bam	other	2795645	2795645	0	+	2	3	177	147	2.0
CP008925.1	h6.sal.bam	other	2795646	2795646	0	+	1	0	174	145	1.0
CP008925.1	h6.sal.bam	other	2795647	2795647	0	+	3	1	174	145	3.0
CP008925.1	h6.sal.bam	other	2795648	2795648	0	+	2	2	175	144	2.0
CP008925.1	h6.sal.bam	other	2795649	2795649	0	+	2	2	176	149	2.0
CP008925.1	h6.sal.bam	other	2795650	2795650	0	+	4	2	170	147	4.0
CP008925.1	h6.sal.bam	other	2795651	2795651	0	+	4	0	173	147	4.0
CP008925.1	h6.sal.bam	other	2795652	2795652	0	+	1	2	174	148	1.0
CP008925.1	h6.sal.bam	other	2795653	2795653	0	+	4	2	174	150	4.0
CP008925.1	h6.sal.bam	other	2795654	2795654	0	+	0	2	174	148	0.0
CP008925.1	h6.sal.bam	other	2795655	2795655	0	+	1	2	172	151	1.0
CP008925.1	h6.sal.bam	other	2795656	2795656	0	+	0	3	171	151	0.0
CP008925.1	h6.sal.bam	other	2795657	2795657	0	+	3	2	174	152	3.0
CP008925.1	h6.sal.bam	other	2795658	2795658	0	+	1	2	174	151	1.0
CP008925.1	h6.sal.bam	other	2795659	2795659	0	+	2	2	175	150	2.0
CP008925.1	h6.sal.bam	other	2795660	2795660	0	+	2	3	176	151	2.0
CP008925.1	h6.sal.bam	other	2795661	2795661	0	+	1	3	171	149	1.0
CP008925.1	h6.sal.bam	other	2795662	2795662	0	+	6	2	170	147	6.0
CP008925.1	h6.sal.bam	other	2795663	2795663	0	+	2	2	172	145	2.0
CP008925.1	h6.sal.bam	other	2795664	2795664	0	+	0	1	170	149	0.0
CP008925.1	h6.sal.bam	other	2795665	2795665	0	+	2	3	161	151	1.3333333333333333
CP008925.1	h6.sal.bam	other	2795666	2795666	0	+	4	2	165	148	2.6666666666666665
CP008925.1	h6.sal.bam	other	2795667	2795667	0	+	1	4	165	149	1.0
CP008925.1	h6.sal.bam	other	2795668	2795668	0	+	4	1	167	145	4.0
CP008925.1	h6.sal.bam	other	2795669	2795669	0	+	0	3	161	144	0.0
CP008925.1	h6.sal.bam	other	2795670	2795670	0	+	1	1	159	153	1.0
CP008925.1	h6.sal.bam	other	2795671	2795671	0	+	1	7	155	155	1.0
CP008925.1	h6.sal.bam	other	2795672	2795672	0	+	2	2	147	149	2.0
CP008925.1	h6.sal.bam	other	2795673	2795673	0	+	0	0	147	149	0.0
CP008925.1	h6.sal.bam	other	2795674	2795674	0	+	0	3	147	151	0.0
CP008925.1	h6.sal.bam	other	2795675	2795675	0	+	1	4	147	148	0.6666666666666666
CP008925.1	h6.sal.bam	other	2795676	2795676	0	+	2	1	145	144	1.0
CP008925.1	h6.sal.bam	other	2795677	2795677	0	+	2	0	146	143	1.0
CP008925.1	h6.sal.bam	other	2795678	2795678	0	+	8	1	152	144	4.0
CP008925.1	h6.sal.bam	other	2795679	2795679	0	+	0	2	150	143	0.0
CP008925.1	h6.sal.bam	other	2795680	2795680	0	+	1	1	147	147	0.5
CP008925.1	h6.sal.bam	other	2795681	2795681	0	+	1	1	148	148	0.5
CP008925.1	h6.sal.bam	other	2795682	2795682	0	+	2	2	150	149	1.0
CP008925.1	h6.sal.bam	other	2795683	2795683	0	+	2	1	151	148	1.0
CP008925.1	h6.sal.bam	other	2795684	2795684	0	+	0	5	144	151	0.0
CP008925.1	h6.sal.bam	other	2795685	2795685	0	+	0	0	143	150	0.0
CP008925.1	h6.sal.bam	other	2795686	2795686	0	+	2	3	145	153	1.0
CP008925.1	h6.sal.bam	other	2795687	2795687	0	+	4	2	148	154	2.0
CP008925.1	h6.sal.bam	other	2795688	2795688	0	+	4	1	143	159	2.0
CP008925.1	h6.sal.bam	other	2795689	2795689	0	+	4	2	147	159	2.0
CP008925.1	h6.sal.bam	other	2795690	2795690	0	+	3	2	142	158	1.5
CP008925.1	h6.sal.bam	other	2795691	2795691	0	+	0	3	142	157	0.0
CP008925.1	h6.sal.bam	other	2795692	2795692	0	+	1	4	143	156	0.5
CP008925.1	h6.sal.bam	other	2795693	2795693	0	+	1	0	138	153	0.5
CP008925.1	h6.sal.bam	other	2795694	2795694	0	+	0	1	137	156	0.0
CP008925.1	h6.sal.bam	other	2795695	2795695	0	+	0	1	134	156	0.0
CP008925.1	h6.sal.bam	other	2795696	2795696	0	+	2	2	130	156	1.3333333333333333
CP008925.1	h6.sal.bam	other	2795697	2795697	0	+	2	2	131	154	1.3333333333333333
CP008925.1	h6.sal.bam	other	2795698	2795698	0	+	1	3	132	153	1.0
CP008925.1	h6.sal.bam	other	2795699	2795699	0	+	1	1	132	154	1.0
CP008925.1	h6.sal.bam	other	2795700	2795700	0	+	0	0	131	160	0.0
CP008925.1	h6.sal.bam	other	2795701	2795701	0	+	2	0	133	160	2.0
CP008925.1	h6.sal.bam	other	2795702	2795702	0	+	1	3	133	165	1.0
CP008925.1	h6.sal.bam	other	2795703	2795703	0	+	1	2	134	163	1.0
CP008925.1	h6.sal.bam	other	2795704	2795704	0	+	3	3	136	162	3.0
CP008925.1	h6.sal.bam	other	2795705	2795705	0	+	3	2	135	159	3.0
CP008925.1	h6.sal.bam	other	2795706	2795706	0	+	3	1	138	157	3.0
CP008925.1	h6.sal.bam	other	2795707	2795707	0	+	3	2	140	156	3.0
CP008925.1	h6.sal.bam	other	2795708	2795708	0	+	0	1	139	154	0.0
CP008925.1	h6.sal.bam	other	2795709	2795709	0	+	0	3	139	167	0.0
CP008925.1	h6.sal.bam	other	2795710	2795710	0	+	3	3	140	164	3.0
CP008925.1	h6.sal.bam	other	2795711	2795711	0	+	1	2	135	161	1.0
CP008925.1	h6.sal.bam	other	2795712	2795712	0	+	0	2	134	169	0.0
CP008925.1	h6.sal.bam	other	2795713	2795713	0	+	3	2	136	167	3.0
CP008925.1	h6.sal.bam	other	2795714	2795714	0	+	2	0	133	165	2.0
CP008925.1	h6.sal.bam	other	2795715	2795715	0	+	2	2	135	171	2.0
CP008925.1	h6.sal.bam	other	2795716	2795716	0	+	2	2	129	177	2.0
CP008925.1	h6.sal.bam	other	2795717	2795717	0	+	0	2	129	175	0.0
CP008925.1	h6.sal.bam	other	2795718	2795718	0	+	2	3	131	176	2.0
CP008925.1	h6.sal.bam	other	2795719	2795719	0	+	0	3	131	176	0.0
CP008925.1	h6.sal.bam	other	2795720	2795720	0	+	2	1	127	174	2.0
CP008925.1	h6.sal.bam	other	2795721	2795721	0	+	0	2	127	178	0.0
CP008925.1	h6.sal.bam	other	2795722	2795722	0	+	0	1	127	177	0.0
CP008925.1	h6.sal.bam	other	2795723	2795723	0	+	1	4	126	178	1.0
CP008925.1	h6.sal.bam	other	2795724	2795724	0	+	3	0	127	177	3.0
CP008925.1	h6.sal.bam	other	2795725	2795725	0	+	2	2	125	177	2.0
CP008925.1	h6.sal.bam	other	2795726	2795726	0	+	4	1	124	175	4.0
CP008925.1	h6.sal.bam	other	2795727	2795727	0	+	1	5	125	178	1.0
CP008925.1	h6.sal.bam	other	2795728	2795728	0	+	0	4	121	174	0.0
CP008925.1	h6.sal.bam	other	2795729	2795729	0	+	3	0	124	172	3.0
CP008925.1	h6.sal.bam	other	2795730	2795730	0	+	2	2	125	175	2.0
CP008925.1	h6.sal.bam	other	2795731	2795731	0	+	3	4	128	174	3.0
CP008925.1	h6.sal.bam	other	2795732	2795732	0	+	1	1	126	170	1.0
CP008925.1	h6.sal.bam	other	2795733	2795733	0	+	2	1	127	174	2.0
CP008925.1	h6.sal.bam	other	2795734	2795734	0	+	1	3	126	173	1.0
CP008925.1	h6.sal.bam	other	2795735	2795735	0	+	4	1	127	175	4.0
CP008925.1	h6.sal.bam	other	2795736	2795736	0	+	3	1	129	177	3.0
CP008925.1	h6.sal.bam	other	2795737	2795737	0	+	4	5	128	177	4.0
CP008925.1	h6.sal.bam	other	2795738	2795738	0	+	2	1	128	172	2.0
CP008925.1	h6.sal.bam	other	2795739	2795739	0	+	1	3	128	175	1.0
CP008925.1	h6.sal.bam	other	2795740	2795740	0	+	1	3	127	174	1.0
CP008925.1	h6.sal.bam	other	2795741	2795741	0	+	0	5	118	173	0.0
CP008925.1	h6.sal.bam	other	2795742	2795742	0	+	1	1	119	171	1.0
CP008925.1	h6.sal.bam	other	2795743	2795743	0	+	1	6	120	172	1.0
CP008925.1	h6.sal.bam	other	2795744	2795744	0	+	1	0	121	170	1.0
CP008925.1	h6.sal.bam	other	2795745	2795745	0	+	0	3	120	171	0.0
CP008925.1	h6.sal.bam	other	2795746	2795746	0	+	1	1	120	169	1.0
CP008925.1	h6.sal.bam	other	2795747	2795747	0	+	4	3	122	169	4.0
CP008925.1	h6.sal.bam	other	2795748	2795748	0	+	0	2	121	167	0.0
CP008925.1	h6.sal.bam	other	2795749	2795749	0	+	1	0	122	167	1.0
CP008925.1	h6.sal.bam	other	2795750	2795750	0	+	1	0	121	169	1.0
CP008925.1	h6.sal.bam	other	2795751	2795751	0	+	1	0	121	172	1.0
CP008925.1	h6.sal.bam	other	2795752	2795752	0	+	0	1	119	175	0.0
CP008925.1	h6.sal.bam	other	2795753	2795753	0	+	1	3	112	175	1.0
CP008925.1	h6.sal.bam	other	2795754	2795754	0	+	1	5	113	172	1.0
CP008925.1	h6.sal.bam	other	2795755	2795755	0	+	0	2	113	171	0.0
CP008925.1	h6.sal.bam	other	2795756	2795756	0	+	1	3	109	175	1.0
CP008925.1	h6.sal.bam	other	2795757	2795757	0	+	1	1	110	174	1.0
CP008925.1	h6.sal.bam	other	2795758	2795758	0	+	1	4	111	176	1.0
CP008925.1	h6.sal.bam	other	2795759	2795759	0	+	2	4	113	172	2.0
CP008925.1	h6.sal.bam	other	2795760	2795760	0	+	1	3	114	168	1.0
CP008925.1	h6.sal.bam	other	2795761	2795761	0	+	2	3	114	172	2.0
CP008925.1	h6.sal.bam	other	2795762	2795762	0	+	5	5	111	172	5.0
CP008925.1	h6.sal.bam	other	2795763	2795763	0	+	0	1	111	167	0.0
CP008925.1	h6.sal.bam	other	2795764	2795764	0	+	0	2	106	169	0.0
CP008925.1	h6.sal.bam	other	2795765	2795765	0	+	7	0	109	171	7.0
CP008925.1	h6.sal.bam	other	2795766	2795766	0	+	1	2	110	171	1.0
CP008925.1	h6.sal.bam	other	2795767	2795767	0	+	3	2	108	169	3.0
CP008925.1	h6.sal.bam	other	2795768	2795768	0	+	0	2	105	167	0.0
CP008925.1	h6.sal.bam	other	2795769	2795769	0	+	1	1	106	169	1.0
CP008925.1	h6.sal.bam	other	2795770	2795770	0	+	0	1	106	169	0.0
CP008925.1	h6.sal.bam	other	2795771	2795771	0	+	2	0	104	169	2.0
CP008925.1	h6.sal.bam	other	2795772	2795772	0	+	2	1	106	170	2.0
CP008925.1	h6.sal.bam	other	2795773	2795773	0	+	6	4	111	170	6.0
CP008925.1	h6.sal.bam	other	2795774	2795774	0	+	5	7	109	167	5.0
CP008925.1	h6.sal.bam	other	2795775	2795775	0	+	0	0	109	160	0.0
CP008925.1	h6.sal.bam	other	2795776	2795776	0	+	0	5	109	162	0.0
CP008925.1	h6.sal.bam	other	2795777	2795777	0	+	2	1	110	159	2.0
CP008925.1	h6.sal.bam	other	2795778	2795778	0	+	0	1	109	158	0.0
CP008925.1	h6.sal.bam	other	2795779	2795779	0	+	4	3	109	157	4.0
CP008925.1	h6.sal.bam	other	2795780	2795780	0	+	2	1	105	155	2.0
CP008925.1	h6.sal.bam	other	2795781	2795781	0	+	4	4	109	164	4.0
CP008925.1	h6.sal.bam	other	2795782	2795782	0	+	0	3	107	160	0.0
CP008925.1	h6.sal.bam	other	2795783	2795783	0	+	1	4	108	157	1.0
CP008925.1	h6.sal.bam	other	2795784	2795784	0	+	5	4	113	157	5.0
CP008925.1	h6.sal.bam	other	2795785	2795785	0	+	1	2	111	154	1.0
CP008925.1	h6.sal.bam	other	2795786	2795786	0	+	2	6	112	152	2.0
CP008925.1	h6.sal.bam	other	2795787	2795787	0	+	3	2	111	146	3.0
CP008925.1	h6.sal.bam	other	2795788	2795788	0	+	3	1	114	144	3.0
CP008925.1	h6.sal.bam	other	2795789	2795789	0	+	3	2	117	144	3.0
CP008925.1	h6.sal.bam	other	2795790	2795790	0	+	1	8	118	145	1.0
CP008925.1	h6.sal.bam	other	2795791	2795791	0	+	4	3	120	140	4.0
CP008925.1	h6.sal.bam	other	2795792	2795792	0	+	0	2	120	137	0.0
CP008925.1	h6.sal.bam	other	2795793	2795793	0	+	1	1	116	135	1.0
CP008925.1	h6.sal.bam	other	2795794	2795794	0	+	0	4	116	136	0.0
CP008925.1	h6.sal.bam	other	2795795	2795795	0	+	1	1	117	135	1.0
CP008925.1	h6.sal.bam	other	2795796	2795796	0	+	1	2	118	134	1.0
CP008925.1	h6.sal.bam	other	2795797	2795797	0	+	4	1	122	132	4.0
CP008925.1	h6.sal.bam	other	2795798	2795798	0	+	1	4	116	131	0.6666666666666666
CP008925.1	h6.sal.bam	other	2795799	2795799	0	+	1	1	117	140	0.5
CP008925.1	h6.sal.bam	other	2795800	2795800	0	+	2	1	117	139	1.0
CP008925.1	h6.sal.bam	other	2795801	2795801	0	+	4	2	117	138	2.0
CP008925.1	h6.sal.bam	other	2795802	2795802	0	+	2	2	119	139	1.0
CP008925.1	h6.sal.bam	other	2795803	2795803	0	+	1	0	117	139	0.5
CP008925.1	h6.sal.bam	other	2795804	2795804	0	+	2	3	119	139	1.0
CP008925.1	h6.sal.bam	other	2795805	2795805	0	+	3	2	119	137	1.5
CP008925.1	h6.sal.bam	other	2795806	2795806	0	+	1	2	120	137	0.5
CP008925.1	h6.sal.bam	other	2795807	2795807	0	+	0	1	120	135	0.0
CP008925.1	h6.sal.bam	other	2795808	2795808	0	+	4	1	123	134	2.0
CP008925.1	h6.sal.bam	other	2795809	2795809	0	+	0	3	123	136	0.0
CP008925.1	h6.sal.bam	other	2795810	2795810	0	+	1	3	121	137	0.5
CP008925.1	h6.sal.bam	other	2795811	2795811	0	+	1	2	121	134	0.5
CP008925.1	h6.sal.bam	other	2795812	2795812	0	+	4	2	123	133	2.0
CP008925.1	h6.sal.bam	other	2795813	2795813	0	+	3	2	124	132	1.5
CP008925.1	h6.sal.bam	other	2795814	2795814	0	+	4	2	127	130	2.0
CP008925.1	h6.sal.bam	other	2795815	2795815	0	+	3	2	129	130	1.5
CP008925.1	h6.sal.bam	other	2795816	2795816	0	+	3	2	131	128	1.5
CP008925.1	h6.sal.bam	other	2795817	2795817	0	+	2	2	133	130	1.0
CP008925.1	h6.sal.bam	other	2795818	2795818	0	+	4	4	137	129	2.0
CP008925.1	h6.sal.bam	other	2795819	2795819	0	+	3	1	140	126	1.5
CP008925.1	h6.sal.bam	other	2795820	2795820	0	+	0	1	139	125	0.0
CP008925.1	h6.sal.bam	other	2795821	2795821	0	+	6	1	144	126	3.0
CP008925.1	h6.sal.bam	other	2795822	2795822	0	+	1	1	141	125	0.5
CP008925.1	h6.sal.bam	other	2795823	2795823	0	+	0	2	140	124	0.0
CP008925.1	h6.sal.bam	other	2795824	2795824	0	+	5	2	145	128	2.5
CP008925.1	h6.sal.bam	other	2795825	2795825	0	+	0	3	145	126	0.0
CP008925.1	h6.sal.bam	other	2795826	2795826	0	+	0	3	144	123	0.0
CP008925.1	h6.sal.bam	other	2795827	2795827	0	+	1	1	145	126	0.5
CP008925.1	h6.sal.bam	other	2795828	2795828	0	+	1	0	146	127	0.5
CP008925.1	h6.sal.bam	other	2795829	2795829	0	+	2	4	147	127	1.0
CP008925.1	h6.sal.bam	other	2795830	2795830	0	+	5	6	151	125	2.5
CP008925.1	h6.sal.bam	other	2795831	2795831	0	+	1	2	152	119	0.5
CP008925.1	h6.sal.bam	other	2795832	2795832	0	+	3	3	154	117	1.5
CP008925.1	h6.sal.bam	other	2795833	2795833	0	+	2	0	155	118	1.0
CP008925.1	h6.sal.bam	other	2795834	2795834	0	+	1	0	154	122	0.5
CP008925.1	h6.sal.bam	other	2795835	2795835	0	+	2	7	155	122	1.0
CP008925.1	h6.sal.bam	other	2795836	2795836	0	+	6	3	159	115	3.0
CP008925.1	h6.sal.bam	other	2795837	2795837	0	+	1	0	155	116	0.5
CP008925.1	h6.sal.bam	other	2795838	2795838	0	+	1	4	156	117	0.5
CP008925.1	h6.sal.bam	other	2795839	2795839	0	+	2	3	157	113	1.0
CP008925.1	h6.sal.bam	other	2795840	2795840	0	+	2	0	153	111	1.0
CP008925.1	h6.sal.bam	other	2795841	2795841	0	+	2	0	153	111	1.0
CP008925.1	h6.sal.bam	other	2795842	2795842	0	+	2	1	153	111	1.0
CP008925.1	h6.sal.bam	other	2795843	2795843	0	+	3	3	155	110	1.5
CP008925.1	h6.sal.bam	other	2795844	2795844	0	+	0	1	155	107	0.0
CP008925.1	h6.sal.bam	other	2795845	2795845	0	+	0	1	155	106	0.0
CP008925.1	h6.sal.bam	other	2795846	2795846	0	+	4	1	157	105	2.0
CP008925.1	h6.sal.bam	other	2795847	2795847	0	+	3	1	158	104	1.5
CP008925.1	h6.sal.bam	other	2795848	2795848	0	+	4	1	151	105	2.0
CP008925.1	h6.sal.bam	other	2795849	2795849	0	+	3	1	154	105	1.5
CP008925.1	h6.sal.bam	other	2795850	2795850	0	+	0	1	154	104	0.0
CP008925.1	h6.sal.bam	other	2795851	2795851	0	+	5	3	158	104	2.5
CP008925.1	h6.sal.bam	other	2795852	2795852	0	+	1	0	158	102	0.5
CP008925.1	h6.sal.bam	other	2795853	2795853	0	+	2	5	160	106	1.0
CP008925.1	h6.sal.bam	other	2795854	2795854	0	+	3	3	159	112	1.5
CP008925.1	h6.sal.bam	other	2795855	2795855	0	+	2	2	159	109	1.0
CP008925.1	h6.sal.bam	other	2795856	2795856	0	+	1	2	156	115	0.5
CP008925.1	h6.sal.bam	other	2795857	2795857	0	+	1	0	157	114	0.5
CP008925.1	h6.sal.bam	other	2795858	2795858	0	+	3	2	159	115	1.5
CP008925.1	h6.sal.bam	other	2795859	2795859	0	+	2	1	155	113	1.0
CP008925.1	h6.sal.bam	other	2795860	2795860	0	+	1	0	155	112	0.5
CP008925.1	h6.sal.bam	other	2795861	2795861	0	+	3	0	154	112	1.5
CP008925.1	h6.sal.bam	other	2795862	2795862	0	+	2	0	155	112	1.0
CP008925.1	h6.sal.bam	other	2795863	2795863	0	+	2	1	154	112	1.0
CP008925.1	h6.sal.bam	other	2795864	2795864	0	+	2	3	152	111	1.0
CP008925.1	h6.sal.bam	other	2795865	2795865	0	+	2	3	154	109	1.0
CP008925.1	h6.sal.bam	other	2795866	2795866	0	+	3	2	153	106	1.5
CP008925.1	h6.sal.bam	other	2795867	2795867	0	+	0	0	153	105	0.0
CP008925.1	h6.sal.bam	other	2795868	2795868	0	+	6	1	158	113	3.0
CP008925.1	h6.sal.bam	other	2795869	2795869	0	+	2	2	159	116	1.0
CP008925.1	h6.sal.bam	other	2795870	2795870	0	+	0	1	158	115	0.0
CP008925.1	h6.sal.bam	other	2795871	2795871	0	+	1	6	159	121	0.5
CP008925.1	h6.sal.bam	other	2795872	2795872	0	+	2	0	157	115	1.0
CP008925.1	h6.sal.bam	other	2795873	2795873	0	+	2	7	158	124	1.0
CP008925.1	h6.sal.bam	other	2795874	2795874	0	+	1	0	157	119	0.5
CP008925.1	h6.sal.bam	other	2795875	2795875	0	+	4	3	159	120	2.0
CP008925.1	h6.sal.bam	other	2795876	2795876	0	+	1	1	156	118	0.5
CP008925.1	h6.sal.bam	other	2795877	2795877	0	+	3	2	156	117	1.5
CP008925.1	h6.sal.bam	other	2795878	2795878	0	+	2	1	158	116	1.0
CP008925.1	h6.sal.bam	other	2795879	2795879	0	+	3	1	159	115	1.5
CP008925.1	h6.sal.bam	other	2795880	2795880	0	+	0	4	155	114	0.0
CP008925.1	h6.sal.bam	other	2795881	2795881	0	+	3	0	157	112	1.5
CP008925.1	h6.sal.bam	other	2795882	2795882	0	+	0	0	157	112	0.0
CP008925.1	h6.sal.bam	other	2795883	2795883	0	+	1	1	153	115	0.5
CP008925.1	h6.sal.bam	other	2795884	2795884	0	+	1	4	154	116	0.5
CP008925.1	h6.sal.bam	other	2795885	2795885	0	+	2	0	154	112	1.0
CP008925.1	h6.sal.bam	other	2795886	2795886	0	+	0	1	152	113	0.0
CP008925.1	h6.sal.bam	other	2795887	2795887	0	+	3	0	151	114	1.5
CP008925.1	h6.sal.bam	other	2795888	2795888	0	+	0	1	146	116	0.0
CP008925.1	h6.sal.bam	other	2795889	2795889	0	+	2	2	146	115	1.0
CP008925.1	h6.sal.bam	other	2795890	2795890	0	+	4	1	147	116	2.0
CP008925.1	h6.sal.bam	other	2795891	2795891	0	+	0	0	145	121	0.0
CP008925.1	h6.sal.bam	other	2795892	2795892	0	+	3	2	147	123	1.5
CP008925.1	h6.sal.bam	other	2795893	2795893	0	+	4	3	145	123	2.0
CP008925.1	h6.sal.bam	other	2795894	2795894	0	+	3	1	143	120	1.5
CP008925.1	h6.sal.bam	other	2795895	2795895	0	+	4	3	143	125	2.0
CP008925.1	h6.sal.bam	other	2795896	2795896	0	+	2	1	144	123	1.0
CP008925.1	h6.sal.bam	other	2795897	2795897	0	+	0	2	144	122	0.0
CP008925.1	h6.sal.bam	other	2795898	2795898	0	+	0	3	144	120	0.0
CP008925.1	h6.sal.bam	other	2795899	2795899	0	+	1	3	144	117	0.5
CP008925.1	h6.sal.bam	other	2795900	2795900	0	+	1	2	145	118	0.5
CP008925.1	h6.sal.bam	other	2795901	2795901	0	+	1	0	146	117	0.5
CP008925.1	h6.sal.bam	other	2795902	2795902	0	+	2	1	148	117	1.0
CP008925.1	h6.sal.bam	other	2795903	2795903	0	+	3	0	150	116	1.5
CP008925.1	h6.sal.bam	other	2795904	2795904	0	+	2	2	149	116	1.0
CP008925.1	h6.sal.bam	other	2795905	2795905	0	+	6	2	150	115	3.0
CP008925.1	h6.sal.bam	other	2795906	2795906	0	+	1	0	149	113	0.5
CP008925.1	h6.sal.bam	other	2795907	2795907	0	+	3	5	148	113	1.5
CP008925.1	h6.sal.bam	other	2795908	2795908	0	+	0	7	147	108	0.0
CP008925.1	h6.sal.bam	other	2795909	2795909	0	+	3	1	148	101	1.5
CP008925.1	h6.sal.bam	other	2795910	2795910	0	+	4	1	152	102	2.0
CP008925.1	h6.sal.bam	other	2795911	2795911	0	+	1	4	148	103	0.5
CP008925.1	h6.sal.bam	other	2795912	2795912	0	+	8	0	154	102	4.0
CP008925.1	h6.sal.bam	other	2795913	2795913	0	+	4	1	157	103	2.0
CP008925.1	h6.sal.bam	other	2795914	2795914	0	+	2	1	157	102	1.0
CP008925.1	h6.sal.bam	other	2795915	2795915	0	+	3	1	154	103	1.5
CP008925.1	h6.sal.bam	other	2795916	2795916	0	+	1	1	155	103	0.5
CP008925.1	h6.sal.bam	other	2795917	2795917	0	+	1	0	156	103	0.5
CP008925.1	h6.sal.bam	other	2795918	2795918	0	+	3	0	156	105	1.5
CP008925.1	h6.sal.bam	other	2795919	2795919	0	+	2	2	158	106	1.0
CP008925.1	h6.sal.bam	other	2795920	2795920	0	+	1	2	158	104	0.5
CP008925.1	h6.sal.bam	other	2795921	2795921	0	+	1	0	153	102	0.5
CP008925.1	h6.sal.bam	other	2795922	2795922	0	+	3	2	156	107	1.5
CP008925.1	h6.sal.bam	other	2795923	2795923	0	+	1	4	154	106	0.5
CP008925.1	h6.sal.bam	other	2795924	2795924	0	+	0	5	151	102	0.0
CP008925.1	h6.sal.bam	other	2795925	2795925	0	+	3	1	150	100	1.5
CP008925.1	h6.sal.bam	other	2795926	2795926	0	+	2	2	149	99	1.0
CP008925.1	h6.sal.bam	other	2795927	2795927	0	+	0	2	148	99	0.0
CP008925.1	h6.sal.bam	other	2795928	2795928	0	+	1	0	147	102	0.5
CP008925.1	h6.sal.bam	other	2795929	2795929	0	+	0	0	145	104	0.0
CP008925.1	h6.sal.bam	other	2795930	2795930	0	+	1	2	140	106	0.5
CP008925.1	h6.sal.bam	other	2795931	2795931	0	+	1	4	141	104	0.5
CP008925.1	h6.sal.bam	other	2795932	2795932	0	+	3	1	144	103	1.5
CP008925.1	h6.sal.bam	other	2795933	2795933	0	+	0	1	141	102	0.0
CP008925.1	h6.sal.bam	other	2795934	2795934	0	+	6	0	145	101	3.0
CP008925.1	h6.sal.bam	other	2795935	2795935	0	+	1	0	145	105	0.5
CP008925.1	h6.sal.bam	other	2795936	2795936	0	+	3	0	144	107	1.5
CP008925.1	h6.sal.bam	other	2795937	2795937	0	+	0	2	144	111	0.0
CP008925.1	h6.sal.bam	other	2795938	2795938	0	+	2	3	145	111	1.0
CP008925.1	h6.sal.bam	other	2795939	2795939	0	+	0	4	143	108	0.0
CP008925.1	h6.sal.bam	other	2795940	2795940	0	+	3	1	142	107	1.5
CP008925.1	h6.sal.bam	other	2795941	2795941	0	+	1	1	142	107	0.5
CP008925.1	h6.sal.bam	other	2795942	2795942	0	+	1	2	143	107	0.5
CP008925.1	h6.sal.bam	other	2795943	2795943	0	+	4	4	140	106	2.0
CP008925.1	h6.sal.bam	other	2795944	2795944	0	+	1	1	141	105	0.5
CP008925.1	h6.sal.bam	other	2795945	2795945	0	+	1	6	142	106	0.5
CP008925.1	h6.sal.bam	other	2795946	2795946	0	+	3	0	143	104	1.5
CP008925.1	h6.sal.bam	other	2795947	2795947	0	+	5	3	146	105	2.5
CP008925.1	h6.sal.bam	other	2795948	2795948	0	+	6	0	147	104	3.0
CP008925.1	h6.sal.bam	other	2795949	2795949	0	+	0	1	146	104	0.0
CP008925.1	h6.sal.bam	other	2795950	2795950	0	+	3	1	147	105	1.5
CP008925.1	h6.sal.bam	other	2795951	2795951	0	+	3	3	147	108	1.5
CP008925.1	h6.sal.bam	other	2795952	2795952	0	+	3	0	149	112	1.5
CP008925.1	h6.sal.bam	other	2795953	2795953	0	+	2	1	150	113	1.0
CP008925.1	h6.sal.bam	other	2795954	2795954	0	+	1	1	148	114	0.5
CP008925.1	h6.sal.bam	other	2795955	2795955	0	+	4	2	146	115	2.0
CP008925.1	h6.sal.bam	other	2795956	2795956	0	+	1	0	147	113	0.5
CP008925.1	h6.sal.bam	other	2795957	2795957	0	+	4	2	149	116	2.0
CP008925.1	h6.sal.bam	other	2795958	2795958	0	+	2	1	151	116	1.0
CP008925.1	h6.sal.bam	other	2795959	2795959	0	+	1	2	150	118	0.5
CP008925.1	h6.sal.bam	other	2795960	2795960	0	+	2	0	151	119	1.0
CP008925.1	h6.sal.bam	other	2795961	2795961	0	+	2	2	153	120	1.0
CP008925.1	h6.sal.bam	other	2795962	2795962	0	+	3	2	154	118	1.5
CP008925.1	h6.sal.bam	other	2795963	2795963	0	+	1	1	153	123	0.5
CP008925.1	h6.sal.bam	other	2795964	2795964	0	+	3	4	156	122	1.5
CP008925.1	h6.sal.bam	other	2795965	2795965	0	+	2	4	155	121	1.0
CP008925.1	h6.sal.bam	other	2795966	2795966	0	+	0	2	155	120	0.0
CP008925.1	h6.sal.bam	other	2795967	2795967	0	+	0	0	149	121	0.0
CP008925.1	h6.sal.bam	other	2795968	2795968	0	+	0	2	149	123	0.0
CP008925.1	h6.sal.bam	other	2795969	2795969	0	+	2	0	150	121	1.0
CP008925.1	h6.sal.bam	other	2795970	2795970	0	+	2	1	149	123	1.0
CP008925.1	h6.sal.bam	other	2795971	2795971	0	+	2	0	149	125	1.0
CP008925.1	h6.sal.bam	other	2795972	2795972	0	+	2	0	151	130	1.0
CP008925.1	h6.sal.bam	other	2795973	2795973	0	+	3	0	154	130	1.5
CP008925.1	h6.sal.bam	other	2795974	2795974	0	+	2	4	155	130	1.0
CP008925.1	h6.sal.bam	other	2795975	2795975	0	+	3	1	156	127	1.5
CP008925.1	h6.sal.bam	other	2795976	2795976	0	+	2	0	157	126	1.0
CP008925.1	h6.sal.bam	other	2795977	2795977	0	+	2	0	156	131	1.0
CP008925.1	h6.sal.bam	other	2795978	2795978	0	+	2	0	152	132	1.0
CP008925.1	h6.sal.bam	other	2795979	2795979	0	+	2	0	153	134	1.0
CP008925.1	h6.sal.bam	other	2795980	2795980	0	+	3	0	146	135	1.5
CP008925.1	h6.sal.bam	other	2795981	2795981	0	+	0	0	143	135	0.0
CP008925.1	h6.sal.bam	other	2795982	2795982	0	+	1	0	144	135	0.5
CP008925.1	h6.sal.bam	other	2795983	2795983	0	+	2	0	145	146	1.0
CP008925.1	h6.sal.bam	other	2795984	2795984	0	+	0	2	143	148	0.0
CP008925.1	h6.sal.bam	other	2795985	2795985	0	+	0	2	141	148	0.0
CP008925.1	h6.sal.bam	other	2795986	2795986	0	+	4	3	142	149	2.0
CP008925.1	h6.sal.bam	other	2795987	2795987	0	+	2	0	140	147	1.0
CP008925.1	h6.sal.bam	other	2795988	2795988	0	+	2	0	137	148	1.0
CP008925.1	h6.sal.bam	other	2795989	2795989	0	+	0	2	137	148	0.0
CP008925.1	h6.sal.bam	other	2795990	2795990	0	+	4	1	134	147	2.0
CP008925.1	h6.sal.bam	other	2795991	2795991	0	+	0	1	134	148	0.0
CP008925.1	h6.sal.bam	other	2795992	2795992	0	+	0	2	134	153	0.0
CP008925.1	h6.sal.bam	other	2795993	2795993	0	+	7	1	139	152	3.5
CP008925.1	h6.sal.bam	other	2795994	2795994	0	+	2	0	140	151	1.0
CP008925.1	h6.sal.bam	other	2795995	2795995	0	+	2	3	139	154	1.0
CP008925.1	h6.sal.bam	other	2795996	2795996	0	+	3	2	139	153	1.5
CP008925.1	h6.sal.bam	other	2795997	2795997	0	+	0	2	139	152	0.0
CP008925.1	h6.sal.bam	other	2795998	2795998	0	+	2	1	141	153	1.0
CP008925.1	h6.sal.bam	other	2795999	2795999	0	+	2	2	141	156	1.0
CP008925.1	h6.sal.bam	other	2796000	2796000	0	+	3	0	144	154	1.5
CP008925.1	h6.sal.bam	other	2796001	2796001	0	+	2	3	144	154	1.0
CP008925.1	h6.sal.bam	other	2796002	2796002	0	+	0	4	144	152	0.0
CP008925.1	h6.sal.bam	other	2796003	2796003	0	+	2	2	145	148	1.0
CP008925.1	h6.sal.bam	other	2796004	2796004	0	+	2	2	147	153	1.0
CP008925.1	h6.sal.bam	other	2796005	2796005	0	+	2	0	142	154	1.0
CP008925.1	h6.sal.bam	other	2796006	2796006	0	+	0	3	142	155	0.0
CP008925.1	h6.sal.bam	other	2796007	2796007	0	+	2	0	144	155	1.0
CP008925.1	h6.sal.bam	other	2796008	2796008	0	+	2	1	141	156	1.0
CP008925.1	h6.sal.bam	other	2796009	2796009	0	+	2	5	143	156	1.0
CP008925.1	h6.sal.bam	other	2796010	2796010	0	+	3	2	146	152	1.5
CP008925.1	h6.sal.bam	other	2796011	2796011	0	+	3	3	145	151	1.5
CP008925.1	h6.sal.bam	other	2796012	2796012	0	+	2	1	147	150	1.0
CP008925.1	h6.sal.bam	other	2796013	2796013	0	+	3	0	149	150	1.5
CP008925.1	h6.sal.bam	other	2796014	2796014	0	+	3	4	150	154	1.5
CP008925.1	h6.sal.bam	other	2796015	2796015	0	+	5	0	154	150	2.5
CP008925.1	h6.sal.bam	other	2796016	2796016	0	+	4	3	157	156	2.0
CP008925.1	h6.sal.bam	other	2796017	2796017	0	+	1	0	152	153	0.5
CP008925.1	h6.sal.bam	other	2796018	2796018	0	+	1	3	153	156	0.5
CP008925.1	h6.sal.bam	other	2796019	2796019	0	+	4	4	157	154	2.0
CP008925.1	h6.sal.bam	other	2796020	2796020	0	+	2	3	158	153	1.0
CP008925.1	h6.sal.bam	other	2796021	2796021	0	+	1	2	156	151	0.5
CP008925.1	h6.sal.bam	other	2796022	2796022	0	+	2	1	153	153	1.0
CP008925.1	h6.sal.bam	other	2796023	2796023	0	+	3	1	150	155	1.5
CP008925.1	h6.sal.bam	other	2796024	2796024	0	+	2	1	151	154	1.0
CP008925.1	h6.sal.bam	other	2796025	2796025	0	+	1	4	150	155	0.5
CP008925.1	h6.sal.bam	other	2796026	2796026	0	+	4	6	146	151	2.0
CP008925.1	h6.sal.bam	other	2796027	2796027	0	+	0	1	146	147	0.0
CP008925.1	h6.sal.bam	other	2796028	2796028	0	+	0	2	146	146	0.0
CP008925.1	h6.sal.bam	other	2796029	2796029	0	+	3	2	148	149	1.5
CP008925.1	h6.sal.bam	other	2796030	2796030	0	+	2	0	146	152	1.0
CP008925.1	h6.sal.bam	other	2796031	2796031	0	+	1	3	144	153	0.5
CP008925.1	h6.sal.bam	other	2796032	2796032	0	+	3	2	145	150	1.5
CP008925.1	h6.sal.bam	other	2796033	2796033	0	+	3	3	147	148	1.5
CP008925.1	h6.sal.bam	other	2796034	2796034	0	+	3	3	149	148	1.5
CP008925.1	h6.sal.bam	other	2796035	2796035	0	+	1	0	147	145	0.5
CP008925.1	h6.sal.bam	other	2796036	2796036	0	+	3	4	149	148	1.5
CP008925.1	h6.sal.bam	other	2796037	2796037	0	+	2	4	148	149	1.0
CP008925.1	h6.sal.bam	other	2796038	2796038	0	+	5	3	152	145	2.5
CP008925.1	h6.sal.bam	other	2796039	2796039	0	+	4	1	151	143	2.0
CP008925.1	h6.sal.bam	other	2796040	2796040	0	+	6	3	157	142	3.0
CP008925.1	h6.sal.bam	other	2796041	2796041	0	+	3	2	160	139	1.5
CP008925.1	h6.sal.bam	other	2796042	2796042	0	+	1	2	160	137	0.5
CP008925.1	h6.sal.bam	other	2796043	2796043	0	+	3	0	163	141	1.5
CP008925.1	h6.sal.bam	other	2796044	2796044	0	+	2	2	162	151	1.0
CP008925.1	h6.sal.bam	other	2796045	2796045	0	+	3	5	165	153	1.5
CP008925.1	h6.sal.bam	other	2796046	2796046	0	+	3	2	166	153	1.5
CP008925.1	h6.sal.bam	other	2796047	2796047	0	+	3	0	164	152	1.5
CP008925.1	h6.sal.bam	other	2796048	2796048	0	+	2	0	161	152	1.0
CP008925.1	h6.sal.bam	other	2796049	2796049	0	+	0	1	161	154	0.0
CP008925.1	h6.sal.bam	other	2796050	2796050	0	+	0	0	161	153	0.0
CP008925.1	h6.sal.bam	other	2796051	2796051	0	+	2	5	161	155	1.0
CP008925.1	h6.sal.bam	other	2796052	2796052	0	+	3	1	162	155	1.5
CP008925.1	h6.sal.bam	other	2796053	2796053	0	+	5	1	165	155	2.5
CP008925.1	h6.sal.bam	other	2796054	2796054	0	+	2	1	165	154	1.0
CP008925.1	h6.sal.bam	other	2796055	2796055	0	+	7	0	169	155	3.5
CP008925.1	h6.sal.bam	other	2796056	2796056	0	+	2	8	171	155	1.0
CP008925.1	h6.sal.bam	other	2796057	2796057	0	+	2	3	170	148	1.0
CP008925.1	h6.sal.bam	other	2796058	2796058	0	+	0	2	170	147	0.0
CP008925.1	h6.sal.bam	other	2796059	2796059	0	+	1	4	171	146	0.5
CP008925.1	h6.sal.bam	other	2796060	2796060	0	+	2	1	173	144	1.0
CP008925.1	h6.sal.bam	other	2796061	2796061	0	+	1	1	170	146	0.5
CP008925.1	h6.sal.bam	other	2796062	2796062	0	+	1	2	169	147	0.5
CP008925.1	h6.sal.bam	other	2796063	2796063	0	+	0	0	167	146	0.0
CP008925.1	h6.sal.bam	other	2796064	2796064	0	+	3	3	170	146	1.5
CP008925.1	h6.sal.bam	other	2796065	2796065	0	+	2	1	168	145	1.0
CP008925.1	h6.sal.bam	other	2796066	2796066	0	+	2	7	170	148	1.0
CP008925.1	h6.sal.bam	other	2796067	2796067	0	+	5	0	175	143	2.5
CP008925.1	h6.sal.bam	other	2796068	2796068	0	+	1	0	167	145	0.5
CP008925.1	h6.sal.bam	other	2796069	2796069	0	+	3	3	170	145	1.5
CP008925.1	h6.sal.bam	other	2796070	2796070	0	+	3	2	171	145	1.5
CP008925.1	h6.sal.bam	other	2796071	2796071	0	+	1	1	169	143	0.5
CP008925.1	h6.sal.bam	other	2796072	2796072	0	+	1	3	168	147	0.5
CP008925.1	h6.sal.bam	other	2796073	2796073	0	+	2	4	168	146	1.0
CP008925.1	h6.sal.bam	other	2796074	2796074	0	+	4	0	172	142	2.0
CP008925.1	h6.sal.bam	other	2796075	2796075	0	+	1	0	169	145	0.5
CP008925.1	h6.sal.bam	other	2796076	2796076	0	+	5	1	172	147	2.5
CP008925.1	h6.sal.bam	other	2796077	2796077	0	+	1	0	170	146	0.5
CP008925.1	h6.sal.bam	other	2796078	2796078	0	+	2	7	172	146	1.0
CP008925.1	h6.sal.bam	other	2796079	2796079	0	+	2	3	172	141	1.0
CP008925.1	h6.sal.bam	other	2796080	2796080	0	+	4	1	174	139	2.0
CP008925.1	h6.sal.bam	other	2796081	2796081	0	+	1	4	175	138	0.5
CP008925.1	h6.sal.bam	other	2796082	2796082	0	+	1	1	174	135	0.5
CP008925.1	h6.sal.bam	other	2796083	2796083	0	+	1	1	173	134	0.5
CP008925.1	h6.sal.bam	other	2796084	2796084	0	+	0	1	171	137	0.0
CP008925.1	h6.sal.bam	other	2796085	2796085	0	+	1	1	168	136	0.5
CP008925.1	h6.sal.bam	other	2796086	2796086	0	+	6	2	171	135	3.0
CP008925.1	h6.sal.bam	other	2796087	2796087	0	+	0	1	169	139	0.0
CP008925.1	h6.sal.bam	other	2796088	2796088	0	+	1	4	167	139	0.5
CP008925.1	h6.sal.bam	other	2796089	2796089	0	+	0	0	164	136	0.0
CP008925.1	h6.sal.bam	other	2796090	2796090	0	+	3	4	163	138	1.5
CP008925.1	h6.sal.bam	other	2796091	2796091	0	+	2	0	162	138	1.0
CP008925.1	h6.sal.bam	other	2796092	2796092	0	+	4	3	165	138	2.0
CP008925.1	h6.sal.bam	other	2796093	2796093	0	+	2	1	166	135	1.0
CP008925.1	h6.sal.bam	other	2796094	2796094	0	+	4	3	166	134	2.0
CP008925.1	h6.sal.bam	other	2796095	2796095	0	+	3	1	167	131	1.5
CP008925.1	h6.sal.bam	other	2796096	2796096	0	+	2	3	168	133	1.0
CP008925.1	h6.sal.bam	other	2796097	2796097	0	+	0	3	166	131	0.0
CP008925.1	h6.sal.bam	other	2796098	2796098	0	+	2	1	165	129	1.3333333333333333
CP008925.1	h6.sal.bam	other	2796099	2796099	0	+	1	1	164	129	0.6666666666666666
CP008925.1	h6.sal.bam	other	2796100	2796100	0	+	3	1	165	128	2.0
CP008925.1	h6.sal.bam	other	2796101	2796101	0	+	2	1	165	127	2.0
CP008925.1	h6.sal.bam	other	2796102	2796102	0	+	1	1	166	134	1.0
CP008925.1	h6.sal.bam	other	2796103	2796103	0	+	4	4	170	133	4.0
CP008925.1	h6.sal.bam	other	2796104	2796104	0	+	1	5	168	129	1.0
CP008925.1	h6.sal.bam	other	2796105	2796105	0	+	1	1	167	128	1.0
CP008925.1	h6.sal.bam	other	2796106	2796106	0	+	1	0	167	129	1.0
CP008925.1	h6.sal.bam	other	2796107	2796107	0	+	5	0	165	130	5.0
CP008925.1	h6.sal.bam	other	2796108	2796108	0	+	0	3	165	130	0.0
CP008925.1	h6.sal.bam	other	2796109	2796109	0	+	1	2	164	130	1.0
CP008925.1	h6.sal.bam	other	2796110	2796110	0	+	1	1	159	129	1.0
CP008925.1	h6.sal.bam	other	2796111	2796111	0	+	0	5	159	130	0.0
CP008925.1	h6.sal.bam	other	2796112	2796112	0	+	1	1	160	127	1.0
CP008925.1	h6.sal.bam	other	2796113	2796113	0	+	6	0	160	126	6.0
CP008925.1	h6.sal.bam	other	2796114	2796114	0	+	3	0	159	130	3.0
CP008925.1	h6.sal.bam	other	2796115	2796115	0	+	3	0	154	134	3.0
CP008925.1	h6.sal.bam	other	2796116	2796116	0	+	2	5	156	134	2.0
CP008925.1	h6.sal.bam	other	2796117	2796117	0	+	3	1	155	130	3.0
CP008925.1	h6.sal.bam	other	2796118	2796118	0	+	2	11	157	130	2.0
CP008925.1	h6.sal.bam	other	2796119	2796119	0	+	3	4	155	119	3.0
CP008925.1	h6.sal.bam	other	2796120	2796120	0	+	5	4	160	116	5.0
CP008925.1	h6.sal.bam	other	2796121	2796121	0	+	2	1	159	114	2.0
CP008925.1	h6.sal.bam	other	2796122	2796122	0	+	5	0	161	113	5.0
CP008925.1	h6.sal.bam	other	2796123	2796123	0	+	1	3	159	113	1.0
CP008925.1	h6.sal.bam	other	2796124	2796124	0	+	0	1	159	121	0.0
CP008925.1	h6.sal.bam	other	2796125	2796125	0	+	0	4	159	121	0.0
CP008925.1	h6.sal.bam	other	2796126	2796126	0	+	1	1	158	120	1.0
CP008925.1	h6.sal.bam	other	2796127	2796127	0	+	3	1	159	122	3.0
CP008925.1	h6.sal.bam	other	2796128	2796128	0	+	0	0	154	125	0.0
CP008925.1	h6.sal.bam	other	2796129	2796129	0	+	4	2	156	128	4.0
CP008925.1	h6.sal.bam	other	2796130	2796130	0	+	1	1	150	128	1.0
CP008925.1	h6.sal.bam	other	2796131	2796131	0	+	6	0	152	137	6.0
CP008925.1	h6.sal.bam	other	2796132	2796132	0	+	0	3	152	137	0.0
CP008925.1	h6.sal.bam	other	2796133	2796133	0	+	0	2	152	223	0.0
CP008925.1	h6.sal.bam	other	2796134	2796134	0	+	1	1	151	221	1.0
CP008925.1	h6.sal.bam	other	2796135	2796135	0	+	1	4	151	220	1.0
CP008925.1	h6.sal.bam	other	2796136	2796136	0	+	1	1	151	219	2.0
CP008925.1	h6.sal.bam	other	2796137	2796137	0	+	0	1	150	220	0.0
CP008925.1	h6.sal.bam	other	2796138	2796138	0	+	1	0	150	219	1.0
CP008925.1	h6.sal.bam	other	2796139	2796139	0	+	2	2	150	219	2.0
CP008925.1	h6.sal.bam	other	2796140	2796140	0	+	2	4	149	217	2.0
CP008925.1	h6.sal.bam	other	2796141	2796141	0	+	3	2	150	213	3.0
CP008925.1	h6.sal.bam	other	2796142	2796142	0	+	2	1	147	211	2.0
CP008925.1	h6.sal.bam	GTTC	2796143	2796143	2796151	+	0	1	143	214	0.0
CP008925.1	h6.sal.bam	other	2796144	2796144	0	+	1	2	144	213	1.0
CP008925.1	h6.sal.bam	GTTC	2796145	2796145	2796151	+	0	3	140	211	0.0
CP008925.1	h6.sal.bam	other	2796146	2796146	0	+	0	2	139	208	0.0
CP008925.1	h6.sal.bam	other	2796147	2796147	0	+	0	2	139	206	0.0
CP008925.1	h6.sal.bam	other	2796148	2796148	0	+	0	1	137	204	0.0
CP008925.1	h6.sal.bam	other	2796149	2796149	0	+	1	2	132	203	1.0
CP008925.1	h6.sal.bam	other	2796150	2796150	0	+	0	2	131	201	0.0
CP008925.1	h6.sal.bam	other	2796151	2796151	0	+	1	0	128	199	1.0
CP008925.1	h6.sal.bam	other	2796152	2796152	0	+	0	1	126	199	0.0
CP008925.1	h6.sal.bam	other	2796153	2796153	0	+	0	1	124	198	0.0
CP008925.1	h6.sal.bam	other	2796154	2796154	0	+	0	2	123	197	0.0
CP008925.1	h6.sal.bam	other	2796155	2796155	0	+	0	1	119	195	0.0
CP008925.1	h6.sal.bam	other	2796156	2796156	0	+	1	0	117	194	1.0
CP008925.1	h6.sal.bam	other	2796157	2796157	0	+	0	3	117	194	0.0
CP008925.1	h6.sal.bam	other	2796158	2796158	0	+	0	1	117	191	0.0
CP008925.1	h6.sal.bam	other	2796159	2796159	0	+	0	3	117	190	0.0
CP008925.1	h6.sal.bam	GTTC	2796160	2796160	2796151	+	0	2	116	187	0.0
CP008925.1	h6.sal.bam	other	2796161	2796161	0	+	0	1	111	185	0.0
CP008925.1	h6.sal.bam	GTTC	2796162	2796162	2796151	+	0	1	111	184	0.0
CP008925.1	h6.sal.bam	other	2796163	2796163	0	+	0	1	109	183	0.0
CP008925.1	h6.sal.bam	GTTC	2796164	2796164	2796172	+	0	2	107	182	0.0
CP008925.1	h6.sal.bam	other	2796165	2796165	0	+	0	4	107	180	0.0
CP008925.1	h6.sal.bam	GTTC	2796166	2796166	2796172	+	0	0	105	176	0.0
CP008925.1	h6.sal.bam	other	2796167	2796167	0	+	0	1	101	176	0.0
CP008925.1	h6.sal.bam	other	2796168	2796168	0	+	0	1	99	175	0.0
CP008925.1	h6.sal.bam	other	2796169	2796169	0	+	0	1	95	175	0.0
CP008925.1	h6.sal.bam	other	2796170	2796170	0	+	0	1	92	174	0.0
CP008925.1	h6.sal.bam	other	2796171	2796171	0	+	0	0	90	173	0.0
CP008925.1	h6.sal.bam	other	2796172	2796172	0	+	0	1	90	173	0.0
CP008925.1	h6.sal.bam	other	2796173	2796173	0	+	0	1	88	172	0.0
CP008925.1	h6.sal.bam	other	2796174	2796174	0	+	0	3	87	171	0.0
CP008925.1	h6.sal.bam	other	2796175	2796175	0	+	1	3	85	168	1.0
CP008925.1	h6.sal.bam	other	2796176	2796176	0	+	0	2	83	165	0.0
CP008925.1	h6.sal.bam	other	2796177	2796177	0	+	0	1	82	163	0.0
CP008925.1	h6.sal.bam	other	2796178	2796178	0	+	0	1	78	162	0.0
CP008925.1	h6.sal.bam	other	2796179	2796179	0	+	0	2	77	161	0.0
CP008925.1	h6.sal.bam	other	2796180	2796180	0	+	0	2	75	159	0.0
CP008925.1	h6.sal.bam	GTTC	2796181	2796181	2796172	+	0	2	75	157	0.0
CP008925.1	h6.sal.bam	other	2796182	2796182	0	+	0	1	70	155	0.0
CP008925.1	h6.sal.bam	GTTC	2796183	2796183	2796172	+	0	1	70	154	0.0
CP008925.1	h6.sal.bam	other	2796184	2796184	0	+	0	1	69	153	0.0
CP008925.1	h6.sal.bam	other	2796185	2796185	0	+	0	2	68	152	0.0
CP008925.1	h6.sal.bam	other	2796186	2796186	0	+	0	3	68	150	0.0
CP008925.1	h6.sal.bam	other	2796187	2796187	0	+	0	1	67	147	0.0
CP008925.1	h6.sal.bam	other	2796188	2796188	0	+	0	4	62	146	0.0
CP008925.1	h6.sal.bam	other	2796189	2796189	0	+	0	3	54	142	0.0
CP008925.1	h6.sal.bam	other	2796190	2796190	0	+	0	1	54	139	0.0
CP008925.1	h6.sal.bam	other	2796191	2796191	0	+	0	0	54	138	0.0
CP008925.1	h6.sal.bam	other	2796192	2796192	0	+	0	0	51	138	0.0
CP008925.1	h6.sal.bam	other	2796193	2796193	0	+	0	1	49	138	0.0
CP008925.1	h6.sal.bam	other	2796194	2796194	0	+	0	0	38	137	0.0
CP008925.1	h6.sal.bam	other	2796195	2796195	0	+	0	2	38	137	0.0
CP008925.1	h6.sal.bam	other	2796196	2796196	0	+	0	2	38	135	0.0
CP008925.1	h6.sal.bam	other	2796197	2796197	0	+	0	7	33	133	0.0
CP008925.1	h6.sal.bam	other	2796198	2796198	0	+	0	2	32	126	0.0
CP008925.1	h6.sal.bam	other	2796199	2796199	0	+	0	1	32	124	0.0
CP008925.1	h6.sal.bam	other	2796200	2796200	0	+	0	3	32	123	0.0
CP008925.1	h6.sal.bam	other	2796201	2796201	0	+	0	3	31	120	0.0
CP008925.1	h6.sal.bam	other	2796202	2796202	0	+	0	4	27	117	0.0
CP008925.1	h6.sal.bam	other	2796203	2796203	0	+	0	3	26	113	0.0
CP008925.1	h6.sal.bam	other	2796204	2796204	0	+	0	2	24	110	0.0
CP008925.1	h6.sal.bam	other	2796205	2796205	0	+	0	10	22	108	0.0
CP008925.1	h6.sal.bam	other	2796206	2796206	0	+	0	88	17	98	0.0
CP008925.1	h6.sal.bam	other	2796207	2796207	0	+	0	2	15	10	0.0
CP008925.1	h6.sal.bam	other	2796208	2796208	0	+	0	0	15	8	0.0
CP008925.1	h6.sal.bam	other	2796209	2796209	0	+	0	0	13	8	0.0
CP008925.1	h6.sal.bam	other	2796210	2796210	0	+	0	3	12	8	0.0
CP008925.1	h6.sal.bam	other	2796211	2796211	0	+	0	2	11	5	0.0
CP008925.1	h6.sal.bam	other	2796212	2796212	0	+	0	0	11	3	0.0
CP008925.1	h6.sal.bam	other	2796213	2796213	0	+	0	0	10	3	0.0
CP008925.1	h6.sal.bam	other	2796214	2796214	0	+	0	0	7	3	0.0
CP008925.1	h6.sal.bam	other	2796215	2796215	0	+	0	1	1	3	0.0
CP008925.1	h6.sal.bam	other	2796216	2796216	0	+	3	2	3	3	3.0
CP008925.1	h6.sal.bam	other	2796217	2796217	0	+	0	0	3	1	0.0
CP008925.1	h6.sal.bam	other	2796218	2796218	0	+	3	0	6	1	3.0
CP008925.1	h6.sal.bam	other	2796219	2796219	0	+	3	0	9	2	3.0
CP008925.1	h6.sal.bam	other	2796220	2796220	0	+	0	0	9	8	0.0
CP008925.1	h6.sal.bam	other	2796221	2796221	0	+	1	0	10	8	1.0
CP008925.1	h6.sal.bam	other	2796222	2796222	0	+	1	0	11	8	1.0
CP008925.1	h6.sal.bam	other	2796223	2796223	0	+	1	0	12	12	1.0
CP008925.1	h6.sal.bam	other	2796224	2796224	0	+	2	0	14	12	2.0
CP008925.1	h6.sal.bam	other	2796225	2796225	0	+	0	0	14	12	0.0
CP008925.1	h6.sal.bam	other	2796226	2796226	0	+	104	0	118	23	104.0
CP008925.1	h6.sal.bam	other	2796227	2796227	0	+	5	0	123	23	5.0
CP008925.1	h6.sal.bam	other	2796228	2796228	0	+	1	0	124	23	1.0
CP008925.1	h6.sal.bam	other	2796229	2796229	0	+	1	0	125	25	1.0
CP008925.1	h6.sal.bam	other	2796230	2796230	0	+	3	0	128	26	6.0
CP008925.1	h6.sal.bam	other	2796231	2796231	0	+	1	0	129	27	1.0
CP008925.1	h6.sal.bam	other	2796232	2796232	0	+	1	0	130	27	1.0
CP008925.1	h6.sal.bam	other	2796233	2796233	0	+	4	0	134	27	4.0
CP008925.1	h6.sal.bam	other	2796234	2796234	0	+	2	0	136	29	2.0
CP008925.1	h6.sal.bam	other	2796235	2796235	0	+	2	0	138	34	2.0
CP008925.1	h6.sal.bam	other	2796236	2796236	0	+	3	0	141	34	3.0
CP008925.1	h6.sal.bam	other	2796237	2796237	0	+	0	0	141	34	0.0
CP008925.1	h6.sal.bam	other	2796238	2796238	0	+	1	0	142	34	1.0
CP008925.1	h6.sal.bam	other	2796239	2796239	0	+	2	0	144	34	2.0
CP008925.1	h6.sal.bam	other	2796240	2796240	0	+	1	0	145	45	1.0
CP008925.1	h6.sal.bam	other	2796241	2796241	0	+	4	0	149	46	4.0
CP008925.1	h6.sal.bam	other	2796242	2796242	0	+	1	0	150	48	1.0
CP008925.1	h6.sal.bam	other	2796243	2796243	0	+	2	0	152	52	2.0
CP008925.1	h6.sal.bam	other	2796244	2796244	0	+	0	0	152	53	0.0
CP008925.1	h6.sal.bam	other	2796245	2796245	0	+	0	0	152	54	0.0
CP008925.1	h6.sal.bam	other	2796246	2796246	0	+	0	0	152	57	0.0
CP008925.1	h6.sal.bam	other	2796247	2796247	0	+	1	0	153	58	1.0
CP008925.1	h6.sal.bam	other	2796248	2796248	0	+	5	0	158	59	5.0
CP008925.1	h6.sal.bam	other	2796249	2796249	0	+	8	0	166	60	8.0
CP008925.1	h6.sal.bam	other	2796250	2796250	0	+	0	0	166	60	0.0
CP008925.1	h6.sal.bam	other	2796251	2796251	0	+	1	0	167	61	1.0
CP008925.1	h6.sal.bam	other	2796252	2796252	0	+	0	0	167	62	0.0
CP008925.1	h6.sal.bam	other	2796253	2796253	0	+	1	0	168	62	1.0
CP008925.1	h6.sal.bam	other	2796254	2796254	0	+	1	0	169	62	1.0
CP008925.1	h6.sal.bam	other	2796255	2796255	0	+	1	0	170	62	1.0
CP008925.1	h6.sal.bam	other	2796256	2796256	0	+	0	0	170	67	0.0
CP008925.1	h6.sal.bam	other	2796257	2796257	0	+	3	0	173	69	3.0
CP008925.1	h6.sal.bam	other	2796258	2796258	0	+	0	0	173	71	0.0
CP008925.1	h6.sal.bam	other	2796259	2796259	0	+	0	0	173	71	0.0
CP008925.1	h6.sal.bam	other	2796260	2796260	0	+	2	0	175	81	2.0
CP008925.1	h6.sal.bam	other	2796261	2796261	0	+	4	0	179	81	4.0
CP008925.1	h6.sal.bam	other	2796262	2796262	0	+	1	0	180	81	1.0
CP008925.1	h6.sal.bam	other	2796263	2796263	0	+	1	0	181	84	1.0
CP008925.1	h6.sal.bam	other	2796264	2796264	0	+	2	0	183	84	2.0
CP008925.1	h6.sal.bam	other	2796265	2796265	0	+	2	0	185	86	2.0
CP008925.1	h6.sal.bam	other	2796266	2796266	0	+	2	0	187	89	2.0
CP008925.1	h6.sal.bam	other	2796267	2796267	0	+	2	0	189	93	1.3333333333333333
CP008925.1	h6.sal.bam	other	2796268	2796268	0	+	1	0	190	95	0.6666666666666666
CP008925.1	h6.sal.bam	other	2796269	2796269	0	+	0	0	190	97	0.0
CP008925.1	h6.sal.bam	other	2796270	2796270	0	+	4	0	194	100	4.0
CP008925.1	h6.sal.bam	other	2796271	2796271	0	+	3	0	197	100	2.0
CP008925.1	h6.sal.bam	other	2796272	2796272	0	+	4	0	201	100	2.0
CP008925.1	h6.sal.bam	other	2796273	2796273	0	+	0	0	201	104	0.0
CP008925.1	h6.sal.bam	other	2796274	2796274	0	+	1	0	202	107	0.5
CP008925.1	h6.sal.bam	other	2796275	2796275	0	+	1	0	203	109	0.5
CP008925.1	h6.sal.bam	other	2796276	2796276	0	+	1	0	204	114	0.5
CP008925.1	h6.sal.bam	other	2796277	2796277	0	+	0	0	204	116	0.0
CP008925.1	h6.sal.bam	other	2796278	2796278	0	+	3	0	207	123	1.5
CP008925.1	h6.sal.bam	other	2796279	2796279	0	+	4	1	210	128	2.0
CP008925.1	h6.sal.bam	other	2796280	2796280	0	+	3	0	213	132	1.5
CP008925.1	h6.sal.bam	other	2796281	2796281	0	+	1	0	214	134	0.5
CP008925.1	h6.sal.bam	other	2796282	2796282	0	+	4	0	218	136	2.0
CP008925.1	h6.sal.bam	other	2796283	2796283	0	+	2	0	220	136	1.0
CP008925.1	h6.sal.bam	other	2796284	2796284	0	+	2	0	222	142	1.0
CP008925.1	h6.sal.bam	other	2796285	2796285	0	+	1	0	223	143	0.6666666666666666
CP008925.1	h6.sal.bam	other	2796286	2796286	0	+	2	0	225	144	2.0
CP008925.1	h6.sal.bam	other	2796287	2796287	0	+	3	0	228	146	3.0
CP008925.1	h6.sal.bam	other	2796288	2796288	0	+	5	0	233	148	5.0
CP008925.1	h6.sal.bam	other	2796289	2796289	0	+	1	0	234	148	1.0
CP008925.1	h6.sal.bam	other	2796290	2796290	0	+	3	1	237	151	3.0
CP008925.1	h6.sal.bam	other	2796291	2796291	0	+	4	0	238	151	4.0
CP008925.1	h6.sal.bam	other	2796292	2796292	0	+	2	0	240	153	1.3333333333333333
CP008925.1	h6.sal.bam	other	2796293	2796293	0	+	3	6	241	156	2.0
CP008925.1	h6.sal.bam	other	2796294	2796294	0	+	3	0	240	151	2.0
CP008925.1	h6.sal.bam	other	2796295	2796295	0	+	2	3	242	153	1.0
CP008925.1	h6.sal.bam	other	2796296	2796296	0	+	2	2	243	152	1.0
CP008925.1	h6.sal.bam	other	2796297	2796297	0	+	0	0	240	151	0.0
CP008925.1	h6.sal.bam	other	2796298	2796298	0	+	1	4	241	151	0.5
CP008925.1	h6.sal.bam	other	2796299	2796299	0	+	0	5	238	151	0.0
CP008925.1	h6.sal.bam	other	2796300	2796300	0	+	1	1	132	149	0.5
CP008925.1	h6.sal.bam	other	2796301	2796301	0	+	2	1	134	150	1.0
CP008925.1	h6.sal.bam	other	2796302	2796302	0	+	3	1	137	149	1.5
CP008925.1	h6.sal.bam	other	2796303	2796303	0	+	2	0	136	149	1.0
CP008925.1	h6.sal.bam	other	2796304	2796304	0	+	1	1	137	149	0.5
CP008925.1	h6.sal.bam	other	2796305	2796305	0	+	1	1	136	153	0.5
CP008925.1	h6.sal.bam	other	2796306	2796306	0	+	0	0	134	153	0.0
CP008925.1	h6.sal.bam	other	2796307	2796307	0	+	1	2	135	156	0.5
CP008925.1	h6.sal.bam	other	2796308	2796308	0	+	2	2	134	158	1.0
CP008925.1	h6.sal.bam	other	2796309	2796309	0	+	3	3	132	160	1.5
CP008925.1	h6.sal.bam	other	2796310	2796310	0	+	1	8	133	157	0.5
CP008925.1	h6.sal.bam	other	2796311	2796311	0	+	1	1	132	154	0.5
CP008925.1	h6.sal.bam	other	2796312	2796312	0	+	1	1	133	157	0.5
CP008925.1	h6.sal.bam	other	2796313	2796313	0	+	0	1	132	160	0.0
CP008925.1	h6.sal.bam	other	2796314	2796314	0	+	2	1	132	161	1.0
CP008925.1	h6.sal.bam	other	2796315	2796315	0	+	3	1	132	160	1.5
CP008925.1	h6.sal.bam	other	2796316	2796316	0	+	9	1	139	160	4.5
CP008925.1	h6.sal.bam	other	2796317	2796317	0	+	2	4	140	159	1.0
CP008925.1	h6.sal.bam	other	2796318	2796318	0	+	3	1	140	161	1.5
CP008925.1	h6.sal.bam	other	2796319	2796319	0	+	0	1	140	163	0.0
CP008925.1	h6.sal.bam	other	2796320	2796320	0	+	0	4	140	165	0.0
CP008925.1	h6.sal.bam	other	2796321	2796321	0	+	4	0	138	162	2.0
CP008925.1	h6.sal.bam	other	2796322	2796322	0	+	2	2	140	166	1.0
CP008925.1	h6.sal.bam	other	2796323	2796323	0	+	1	0	141	164	0.5
CP008925.1	h6.sal.bam	other	2796324	2796324	0	+	4	0	138	164	2.0
CP008925.1	h6.sal.bam	other	2796325	2796325	0	+	2	1	140	164	1.0
CP008925.1	h6.sal.bam	other	2796326	2796326	0	+	2	1	141	181	1.0
CP008925.1	h6.sal.bam	other	2796327	2796327	0	+	1	0	141	181	0.5
CP008925.1	h6.sal.bam	other	2796328	2796328	0	+	0	0	141	181	0.0
CP008925.1	h6.sal.bam	other	2796329	2796329	0	+	3	2	143	184	1.5
CP008925.1	h6.sal.bam	other	2796330	2796330	0	+	1	3	143	188	0.5
CP008925.1	h6.sal.bam	other	2796331	2796331	0	+	1	2	144	186	0.5
CP008925.1	h6.sal.bam	other	2796332	2796332	0	+	7	2	148	185	3.5
CP008925.1	h6.sal.bam	other	2796333	2796333	0	+	1	2	148	187	0.5
CP008925.1	h6.sal.bam	other	2796334	2796334	0	+	7	8	155	187	3.5
CP008925.1	h6.sal.bam	other	2796335	2796335	0	+	1	0	154	180	0.5
CP008925.1	h6.sal.bam	other	2796336	2796336	0	+	1	0	151	183	0.5
CP008925.1	h6.sal.bam	other	2796337	2796337	0	+	1	3	151	183	0.5
CP008925.1	h6.sal.bam	other	2796338	2796338	0	+	1	0	151	180	0.5
CP008925.1	h6.sal.bam	other	2796339	2796339	0	+	3	2	152	186	1.5
CP008925.1	h6.sal.bam	other	2796340	2796340	0	+	1	3	151	187	0.5
CP008925.1	h6.sal.bam	other	2796341	2796341	0	+	2	5	151	187	1.0
CP008925.1	h6.sal.bam	other	2796342	2796342	0	+	3	1	152	190	1.5
CP008925.1	h6.sal.bam	other	2796343	2796343	0	+	3	2	154	190	1.5
CP008925.1	h6.sal.bam	other	2796344	2796344	0	+	1	3	155	188	0.5
CP008925.1	h6.sal.bam	other	2796345	2796345	0	+	3	3	153	185	1.5
CP008925.1	h6.sal.bam	other	2796346	2796346	0	+	0	0	150	185	0.0
CP008925.1	h6.sal.bam	other	2796347	2796347	0	+	4	1	151	185	2.0
CP008925.1	h6.sal.bam	other	2796348	2796348	0	+	1	5	151	186	0.5
CP008925.1	h6.sal.bam	other	2796349	2796349	0	+	1	2	152	181	0.5
CP008925.1	h6.sal.bam	other	2796350	2796350	0	+	2	3	153	179	1.0
CP008925.1	h6.sal.bam	other	2796351	2796351	0	+	2	3	154	176	1.0
CP008925.1	h6.sal.bam	other	2796352	2796352	0	+	3	6	155	187	1.5
CP008925.1	h6.sal.bam	other	2796353	2796353	0	+	2	5	154	181	1.0
CP008925.1	h6.sal.bam	other	2796354	2796354	0	+	0	5	151	178	0.0
CP008925.1	h6.sal.bam	other	2796355	2796355	0	+	1	2	150	178	0.5
CP008925.1	h6.sal.bam	other	2796356	2796356	0	+	2	2	151	178	1.0
CP008925.1	h6.sal.bam	other	2796357	2796357	0	+	1	3	147	176	0.5
CP008925.1	h6.sal.bam	other	2796358	2796358	0	+	1	3	148	177	0.5
CP008925.1	h6.sal.bam	other	2796359	2796359	0	+	2	1	145	175	1.0
CP008925.1	h6.sal.bam	other	2796360	2796360	0	+	0	1	145	175	0.0
CP008925.1	h6.sal.bam	GTTC	2796361	2796361	2796369	+	3	2	148	176	1.5
CP008925.1	h6.sal.bam	other	2796362	2796362	0	+	3	2	145	174	1.5
CP008925.1	h6.sal.bam	GTTC	2796363	2796363	2796369	+	6	0	147	172	3.0
CP008925.1	h6.sal.bam	other	2796364	2796364	0	+	1	3	145	172	0.5
CP008925.1	h6.sal.bam	other	2796365	2796365	0	+	3	1	146	175	1.5
CP008925.1	h6.sal.bam	other	2796366	2796366	0	+	1	2	143	179	0.5
CP008925.1	h6.sal.bam	other	2796367	2796367	0	+	3	3	144	185	1.5
CP008925.1	h6.sal.bam	other	2796368	2796368	0	+	1	1	137	185	0.5
CP008925.1	h6.sal.bam	other	2796369	2796369	0	+	2	2	139	186	1.0
CP008925.1	h6.sal.bam	other	2796370	2796370	0	+	1	2	140	184	0.5
CP008925.1	h6.sal.bam	other	2796371	2796371	0	+	0	1	138	182	0.0
CP008925.1	h6.sal.bam	other	2796372	2796372	0	+	0	4	137	186	0.0
CP008925.1	h6.sal.bam	other	2796373	2796373	0	+	0	0	137	184	0.0
CP008925.1	h6.sal.bam	other	2796374	2796374	0	+	1	3	138	184	0.5
CP008925.1	h6.sal.bam	other	2796375	2796375	0	+	2	2	139	181	1.0
CP008925.1	h6.sal.bam	other	2796376	2796376	0	+	1	0	138	184	0.5
CP008925.1	h6.sal.bam	other	2796377	2796377	0	+	1	1	136	186	0.5
CP008925.1	h6.sal.bam	GTTC	2796378	2796378	2796369	+	3	2	137	186	1.5
CP008925.1	h6.sal.bam	other	2796379	2796379	0	+	4	3	140	186	2.0
CP008925.1	h6.sal.bam	GTTC	2796380	2796380	2796369	+	6	1	146	187	3.0
CP008925.1	h6.sal.bam	other	2796381	2796381	0	+	7	3	151	189	3.5
CP008925.1	h6.sal.bam	other	2796382	2796382	0	+	3	4	154	186	1.5
CP008925.1	h6.sal.bam	other	2796383	2796383	0	+	1	4	150	183	0.5
CP008925.1	h6.sal.bam	other	2796384	2796384	0	+	2	3	152	180	1.0
CP008925.1	h6.sal.bam	other	2796385	2796385	0	+	3	2	154	179	1.5
CP008925.1	h6.sal.bam	other	2796386	2796386	0	+	3	4	157	179	1.5
CP008925.1	h6.sal.bam	other	2796387	2796387	0	+	2	4	158	175	1.0
CP008925.1	h6.sal.bam	other	2796388	2796388	0	+	1	2	159	175	0.5
CP008925.1	h6.sal.bam	other	2796389	2796389	0	+	2	0	160	175	1.0
CP008925.1	h6.sal.bam	other	2796390	2796390	0	+	5	1	161	176	2.5
CP008925.1	h6.sal.bam	other	2796391	2796391	0	+	10	2	161	181	5.0
CP008925.1	h6.sal.bam	other	2796392	2796392	0	+	2	4	163	179	1.0
CP008925.1	h6.sal.bam	other	2796393	2796393	0	+	0	3	161	180	0.0
CP008925.1	h6.sal.bam	other	2796394	2796394	0	+	3	3	163	179	1.5
CP008925.1	h6.sal.bam	other	2796395	2796395	0	+	2	1	161	176	1.0
CP008925.1	h6.sal.bam	other	2796396	2796396	0	+	1	4	160	181	0.5
CP008925.1	h6.sal.bam	other	2796397	2796397	0	+	1	1	158	182	0.5
CP008925.1	h6.sal.bam	other	2796398	2796398	0	+	0	3	158	182	0.0
CP008925.1	h6.sal.bam	other	2796399	2796399	0	+	0	11	154	186	0.0
CP008925.1	h6.sal.bam	other	2796400	2796400	0	+	3	3	155	176	1.5
CP008925.1	h6.sal.bam	other	2796401	2796401	0	+	2	1	156	177	1.0
CP008925.1	h6.sal.bam	other	2796402	2796402	0	+	9	3	164	178	4.5
CP008925.1	h6.sal.bam	other	2796403	2796403	0	+	2	2	166	178	1.0
CP008925.1	h6.sal.bam	other	2796404	2796404	0	+	4	4	167	177	2.0
CP008925.1	h6.sal.bam	other	2796405	2796405	0	+	4	2	171	176	2.0
CP008925.1	h6.sal.bam	other	2796406	2796406	0	+	5	0	168	174	2.5
CP008925.1	h6.sal.bam	other	2796407	2796407	0	+	1	4	169	174	0.5
CP008925.1	h6.sal.bam	other	2796408	2796408	0	+	1	3	169	179	0.5
CP008925.1	h6.sal.bam	other	2796409	2796409	0	+	0	1	162	176	0.0
CP008925.1	h6.sal.bam	other	2796410	2796410	0	+	1	3	161	175	0.5
CP008925.1	h6.sal.bam	other	2796411	2796411	0	+	4	0	165	176	2.0
CP008925.1	h6.sal.bam	other	2796412	2796412	0	+	2	3	166	178	1.0
CP008925.1	h6.sal.bam	other	2796413	2796413	0	+	1	2	166	175	0.5
CP008925.1	h6.sal.bam	other	2796414	2796414	0	+	3	3	164	175	1.5
CP008925.1	h6.sal.bam	other	2796415	2796415	0	+	2	3	166	174	1.0
CP008925.1	h6.sal.bam	other	2796416	2796416	0	+	1	8	167	172	0.5
CP008925.1	h6.sal.bam	other	2796417	2796417	0	+	2	1	166	166	1.0
CP008925.1	h6.sal.bam	other	2796418	2796418	0	+	4	0	167	169	2.0
CP008925.1	h6.sal.bam	other	2796419	2796419	0	+	3	0	166	170	1.5
CP008925.1	h6.sal.bam	other	2796420	2796420	0	+	2	3	168	170	1.0
CP008925.1	h6.sal.bam	other	2796421	2796421	0	+	1	2	165	171	0.5
CP008925.1	h6.sal.bam	other	2796422	2796422	0	+	1	0	165	171	0.5
CP008925.1	h6.sal.bam	other	2796423	2796423	0	+	2	3	167	171	1.0
CP008925.1	h6.sal.bam	other	2796424	2796424	0	+	2	4	167	171	1.0
CP008925.1	h6.sal.bam	other	2796425	2796425	0	+	3	5	168	168	1.5
CP008925.1	h6.sal.bam	other	2796426	2796426	0	+	3	2	169	167	1.5
CP008925.1	h6.sal.bam	other	2796427	2796427	0	+	2	2	168	165	1.0
CP008925.1	h6.sal.bam	other	2796428	2796428	0	+	0	0	166	163	0.0
CP008925.1	h6.sal.bam	other	2796429	2796429	0	+	2	5	165	163	1.0
CP008925.1	h6.sal.bam	other	2796430	2796430	0	+	3	2	168	163	1.5
CP008925.1	h6.sal.bam	other	2796431	2796431	0	+	1	0	168	162	0.5
CP008925.1	h6.sal.bam	other	2796432	2796432	0	+	2	4	168	165	1.0
CP008925.1	h6.sal.bam	other	2796433	2796433	0	+	4	1	171	164	2.0
CP008925.1	h6.sal.bam	other	2796434	2796434	0	+	5	1	175	163	2.5
CP008925.1	h6.sal.bam	other	2796435	2796435	0	+	5	2	180	167	2.5
CP008925.1	h6.sal.bam	other	2796436	2796436	0	+	7	0	185	166	3.5
CP008925.1	h6.sal.bam	other	2796437	2796437	0	+	1	0	177	167	0.5
CP008925.1	h6.sal.bam	other	2796438	2796438	0	+	2	7	179	167	1.0
CP008925.1	h6.sal.bam	other	2796439	2796439	0	+	4	4	182	163	2.0
CP008925.1	h6.sal.bam	other	2796440	2796440	0	+	1	4	176	160	0.5
CP008925.1	h6.sal.bam	other	2796441	2796441	0	+	0	4	176	161	0.0
CP008925.1	h6.sal.bam	other	2796442	2796442	0	+	0	3	176	158	0.0
CP008925.1	h6.sal.bam	other	2796443	2796443	0	+	1	2	174	165	0.5
CP008925.1	h6.sal.bam	other	2796444	2796444	0	+	1	0	174	163	0.5
CP008925.1	h6.sal.bam	other	2796445	2796445	0	+	1	5	175	167	0.5
CP008925.1	h6.sal.bam	other	2796446	2796446	0	+	1	1	176	167	0.5
CP008925.1	h6.sal.bam	other	2796447	2796447	0	+	0	2	176	166	0.0
CP008925.1	h6.sal.bam	other	2796448	2796448	0	+	0	3	176	166	0.0
CP008925.1	h6.sal.bam	other	2796449	2796449	0	+	0	2	175	166	0.0
CP008925.1	h6.sal.bam	other	2796450	2796450	0	+	2	2	175	168	1.0
CP008925.1	h6.sal.bam	other	2796451	2796451	0	+	2	0	176	172	1.0
CP008925.1	h6.sal.bam	other	2796452	2796452	0	+	3	2	177	175	1.5
CP008925.1	h6.sal.bam	other	2796453	2796453	0	+	1	2	176	174	0.5
CP008925.1	h6.sal.bam	other	2796454	2796454	0	+	2	4	174	175	1.0
CP008925.1	h6.sal.bam	other	2796455	2796455	0	+	2	2	168	171	1.0
CP008925.1	h6.sal.bam	other	2796456	2796456	0	+	0	0	163	175	0.0
CP008925.1	h6.sal.bam	other	2796457	2796457	0	+	2	1	162	176	1.0
CP008925.1	h6.sal.bam	other	2796458	2796458	0	+	2	1	162	180	1.0
CP008925.1	h6.sal.bam	other	2796459	2796459	0	+	0	2	161	180	0.0
CP008925.1	h6.sal.bam	other	2796460	2796460	0	+	7	2	165	183	3.5
CP008925.1	h6.sal.bam	other	2796461	2796461	0	+	1	0	163	181	0.5
CP008925.1	h6.sal.bam	other	2796462	2796462	0	+	3	4	163	183	1.5
CP008925.1	h6.sal.bam	other	2796463	2796463	0	+	4	3	167	187	2.0
CP008925.1	h6.sal.bam	other	2796464	2796464	0	+	0	4	160	187	0.0
CP008925.1	h6.sal.bam	other	2796465	2796465	0	+	2	6	162	186	1.0
CP008925.1	h6.sal.bam	other	2796466	2796466	0	+	2	2	154	181	1.0
CP008925.1	h6.sal.bam	other	2796467	2796467	0	+	0	0	152	184	0.0
CP008925.1	h6.sal.bam	other	2796468	2796468	0	+	1	2	153	186	0.5
CP008925.1	h6.sal.bam	other	2796469	2796469	0	+	2	0	152	187	1.0
CP008925.1	h6.sal.bam	other	2796470	2796470	0	+	3	6	151	189	1.5
CP008925.1	h6.sal.bam	other	2796471	2796471	0	+	3	6	154	184	1.5
CP008925.1	h6.sal.bam	other	2796472	2796472	0	+	1	1	155	184	0.5
CP008925.1	h6.sal.bam	other	2796473	2796473	0	+	3	5	158	183	1.5
CP008925.1	h6.sal.bam	other	2796474	2796474	0	+	2	3	160	179	1.0
CP008925.1	h6.sal.bam	other	2796475	2796475	0	+	2	3	159	177	1.0
CP008925.1	h6.sal.bam	other	2796476	2796476	0	+	0	3	147	176	0.0
CP008925.1	h6.sal.bam	other	2796477	2796477	0	+	0	3	147	176	0.0
CP008925.1	h6.sal.bam	other	2796478	2796478	0	+	1	1	148	174	0.5
CP008925.1	h6.sal.bam	other	2796479	2796479	0	+	1	4	145	177	0.5
CP008925.1	h6.sal.bam	other	2796480	2796480	0	+	1	1	142	174	0.6666666666666666
CP008925.1	h6.sal.bam	other	2796481	2796481	0	+	1	5	138	174	0.5
CP008925.1	h6.sal.bam	other	2796482	2796482	0	+	3	1	138	170	2.0
CP008925.1	h6.sal.bam	other	2796483	2796483	0	+	1	0	139	171	0.6666666666666666
CP008925.1	h6.sal.bam	other	2796484	2796484	0	+	0	0	139	173	0.0
CP008925.1	h6.sal.bam	other	2796485	2796485	0	+	4	4	137	174	4.0
CP008925.1	h6.sal.bam	other	2796486	2796486	0	+	0	2	137	170	0.0
CP008925.1	h6.sal.bam	other	2796487	2796487	0	+	0	2	136	173	0.0
CP008925.1	h6.sal.bam	other	2796488	2796488	0	+	0	1	135	172	0.0
CP008925.1	h6.sal.bam	other	2796489	2796489	0	+	1	2	133	172	1.0
CP008925.1	h6.sal.bam	other	2796490	2796490	0	+	8	1	137	173	8.0
CP008925.1	h6.sal.bam	other	2796491	2796491	0	+	1	2	137	172	0.6666666666666666
CP008925.1	h6.sal.bam	other	2796492	2796492	0	+	2	5	138	176	1.0
CP008925.1	h6.sal.bam	other	2796493	2796493	0	+	0	2	134	171	0.0
CP008925.1	h6.sal.bam	other	2796494	2796494	0	+	2	0	134	169	1.0
CP008925.1	h6.sal.bam	other	2796495	2796495	0	+	1	2	132	169	0.5
CP008925.1	h6.sal.bam	other	2796496	2796496	0	+	4	2	136	171	2.0
CP008925.1	h6.sal.bam	other	2796497	2796497	0	+	3	0	137	169	1.5
CP008925.1	h6.sal.bam	other	2796498	2796498	0	+	1	3	137	176	0.5
CP008925.1	h6.sal.bam	other	2796499	2796499	0	+	5	1	140	176	2.5
CP008925.1	h6.sal.bam	other	2796500	2796500	0	+	4	4	140	179	2.0
CP008925.1	h6.sal.bam	other	2796501	2796501	0	+	2	0	138	181	1.0
CP008925.1	h6.sal.bam	other	2796502	2796502	0	+	3	1	140	181	1.5
CP008925.1	h6.sal.bam	other	2796503	2796503	0	+	1	2	139	185	0.5
CP008925.1	h6.sal.bam	other	2796504	2796504	0	+	3	3	138	187	1.5
CP008925.1	h6.sal.bam	other	2796505	2796505	0	+	0	1	137	186	0.0
CP008925.1	h6.sal.bam	other	2796506	2796506	0	+	1	3	138	185	0.5
CP008925.1	h6.sal.bam	other	2796507	2796507	0	+	3	2	138	182	1.5
CP008925.1	h6.sal.bam	other	2796508	2796508	0	+	0	2	134	186	0.0
CP008925.1	h6.sal.bam	other	2796509	2796509	0	+	3	2	123	187	1.5
CP008925.1	h6.sal.bam	other	2796510	2796510	0	+	0	1	123	186	0.0
CP008925.1	h6.sal.bam	other	2796511	2796511	0	+	0	2	123	187	0.0
CP008925.1	h6.sal.bam	other	2796512	2796512	0	+	3	1	125	186	1.5
CP008925.1	h6.sal.bam	other	2796513	2796513	0	+	2	2	125	186	1.0
CP008925.1	h6.sal.bam	other	2796514	2796514	0	+	4	2	125	186	2.0
CP008925.1	h6.sal.bam	other	2796515	2796515	0	+	1	5	126	184	0.5
CP008925.1	h6.sal.bam	other	2796516	2796516	0	+	1	1	127	183	0.5
CP008925.1	h6.sal.bam	other	2796517	2796517	0	+	0	10	127	193	0.0
CP008925.1	h6.sal.bam	other	2796518	2796518	0	+	1	1	127	184	0.5
CP008925.1	h6.sal.bam	other	2796519	2796519	0	+	2	1	128	192	1.0
CP008925.1	h6.sal.bam	GTTC	2796520	2796520	2796528	+	3	5	130	191	1.5
CP008925.1	h6.sal.bam	other	2796521	2796521	0	+	1	2	130	186	0.5
CP008925.1	h6.sal.bam	GTTC	2796522	2796522	2796528	+	9	3	139	192	4.5
CP008925.1	h6.sal.bam	other	2796523	2796523	0	+	2	0	141	195	1.0
CP008925.1	h6.sal.bam	other	2796524	2796524	0	+	3	3	144	196	1.5
CP008925.1	h6.sal.bam	other	2796525	2796525	0	+	3	8	145	194	1.5
CP008925.1	h6.sal.bam	other	2796526	2796526	0	+	1	0	144	187	0.5
CP008925.1	h6.sal.bam	other	2796527	2796527	0	+	2	2	139	189	1.0
CP008925.1	h6.sal.bam	other	2796528	2796528	0	+	3	3	142	188	1.5
CP008925.1	h6.sal.bam	other	2796529	2796529	0	+	1	2	143	185	0.5
CP008925.1	h6.sal.bam	other	2796530	2796530	0	+	0	4	141	183	0.0
CP008925.1	h6.sal.bam	other	2796531	2796531	0	+	4	2	145	182	2.0
CP008925.1	h6.sal.bam	other	2796532	2796532	0	+	1	4	144	180	0.5
CP008925.1	h6.sal.bam	other	2796533	2796533	0	+	2	1	144	176	1.0
CP008925.1	h6.sal.bam	other	2796534	2796534	0	+	0	4	144	182	0.0
CP008925.1	h6.sal.bam	other	2796535	2796535	0	+	0	2	138	179	0.0
CP008925.1	h6.sal.bam	other	2796536	2796536	0	+	3	1	137	177	1.5
CP008925.1	h6.sal.bam	GTTC	2796537	2796537	2796528	+	1	7	134	179	0.5
CP008925.1	h6.sal.bam	other	2796538	2796538	0	+	2	3	135	174	1.0
CP008925.1	h6.sal.bam	GTTC	2796539	2796539	2796528	+	5	3	140	173	2.5
CP008925.1	h6.sal.bam	other	2796540	2796540	0	+	3	1	139	170	1.5
CP008925.1	h6.sal.bam	other	2796541	2796541	0	+	2	5	141	175	1.0
CP008925.1	h6.sal.bam	other	2796542	2796542	0	+	4	3	145	171	2.0
CP008925.1	h6.sal.bam	other	2796543	2796543	0	+	2	2	145	169	1.0
CP008925.1	h6.sal.bam	other	2796544	2796544	0	+	2	3	145	169	1.0
CP008925.1	h6.sal.bam	other	2796545	2796545	0	+	3	0	143	168	1.5
CP008925.1	h6.sal.bam	other	2796546	2796546	0	+	1	6	144	170	0.5
CP008925.1	h6.sal.bam	other	2796547	2796547	0	+	1	1	144	167	0.5
CP008925.1	h6.sal.bam	other	2796548	2796548	0	+	2	0	142	169	1.0
CP008925.1	h6.sal.bam	other	2796549	2796549	0	+	0	1	141	173	0.0
CP008925.1	h6.sal.bam	other	2796550	2796550	0	+	5	2	144	172	2.5
CP008925.1	h6.sal.bam	other	2796551	2796551	0	+	2	3	145	170	1.0
CP008925.1	h6.sal.bam	other	2796552	2796552	0	+	3	1	148	172	1.5
CP008925.1	h6.sal.bam	other	2796553	2796553	0	+	1	4	148	174	0.5
CP008925.1	h6.sal.bam	other	2796554	2796554	0	+	0	1	147	173	0.0
CP008925.1	h6.sal.bam	other	2796555	2796555	0	+	0	1	146	173	0.0
CP008925.1	h6.sal.bam	other	2796556	2796556	0	+	3	1	148	174	1.5
CP008925.1	h6.sal.bam	other	2796557	2796557	0	+	3	2	148	177	1.5
CP008925.1	h6.sal.bam	other	2796558	2796558	0	+	2	2	149	176	1.0
CP008925.1	h6.sal.bam	other	2796559	2796559	0	+	4	1	153	176	2.0
CP008925.1	h6.sal.bam	other	2796560	2796560	0	+	1	1	150	175	0.5
CP008925.1	h6.sal.bam	other	2796561	2796561	0	+	5	5	155	180	2.5
CP008925.1	h6.sal.bam	other	2796562	2796562	0	+	3	2	157	179	1.5
CP008925.1	h6.sal.bam	GTTC	2796563	2796563	2796571	+	3	1	159	177	1.5
CP008925.1	h6.sal.bam	other	2796564	2796564	0	+	1	2	159	182	0.5
CP008925.1	h6.sal.bam	GTTC	2796565	2796565	2796571	+	3	1	155	180	1.5
CP008925.1	h6.sal.bam	other	2796566	2796566	0	+	3	4	155	179	1.5
CP008925.1	h6.sal.bam	other	2796567	2796567	0	+	1	1	155	177	0.5
CP008925.1	h6.sal.bam	other	2796568	2796568	0	+	1	2	155	179	0.5
CP008925.1	h6.sal.bam	other	2796569	2796569	0	+	2	0	157	177	1.0
CP008925.1	h6.sal.bam	other	2796570	2796570	0	+	0	2	148	186	0.0
CP008925.1	h6.sal.bam	other	2796571	2796571	0	+	1	4	149	187	0.5
CP008925.1	h6.sal.bam	other	2796572	2796572	0	+	0	3	149	183	0.0
CP008925.1	h6.sal.bam	other	2796573	2796573	0	+	3	3	151	184	1.5
CP008925.1	h6.sal.bam	other	2796574	2796574	0	+	1	5	144	183	0.5
CP008925.1	h6.sal.bam	other	2796575	2796575	0	+	3	6	144	179	1.5
CP008925.1	h6.sal.bam	other	2796576	2796576	0	+	0	1	144	180	0.0
CP008925.1	h6.sal.bam	other	2796577	2796577	0	+	1	4	145	183	0.5
CP008925.1	h6.sal.bam	other	2796578	2796578	0	+	2	4	146	182	1.0
CP008925.1	h6.sal.bam	other	2796579	2796579	0	+	2	2	145	178	1.0
CP008925.1	h6.sal.bam	GTTC	2796580	2796580	2796571	+	7	3	150	179	3.5
CP008925.1	h6.sal.bam	other	2796581	2796581	0	+	1	0	148	178	0.5
CP008925.1	h6.sal.bam	GTTC	2796582	2796582	2796571	+	2	3	150	182	1.0
CP008925.1	h6.sal.bam	other	2796583	2796583	0	+	1	3	151	181	0.5
CP008925.1	h6.sal.bam	other	2796584	2796584	0	+	6	1	153	180	3.0
CP008925.1	h6.sal.bam	other	2796585	2796585	0	+	3	2	155	179	1.5
CP008925.1	h6.sal.bam	other	2796586	2796586	0	+	4	1	159	183	2.0
CP008925.1	h6.sal.bam	other	2796587	2796587	0	+	2	1	159	182	1.0
CP008925.1	h6.sal.bam	other	2796588	2796588	0	+	2	1	159	181	1.0
CP008925.1	h6.sal.bam	other	2796589	2796589	0	+	3	4	158	181	1.5
CP008925.1	h6.sal.bam	other	2796590	2796590	0	+	2	1	158	179	1.0
CP008925.1	h6.sal.bam	other	2796591	2796591	0	+	1	10	159	178	0.5
CP008925.1	h6.sal.bam	other	2796592	2796592	0	+	2	1	160	171	1.0
CP008925.1	h6.sal.bam	other	2796593	2796593	0	+	3	9	163	172	1.5
CP008925.1	h6.sal.bam	other	2796594	2796594	0	+	5	2	165	163	2.5
CP008925.1	h6.sal.bam	other	2796595	2796595	0	+	3	7	166	161	1.5
CP008925.1	h6.sal.bam	other	2796596	2796596	0	+	0	4	159	154	0.0
CP008925.1	h6.sal.bam	other	2796597	2796597	0	+	0	2	156	156	0.0
CP008925.1	h6.sal.bam	other	2796598	2796598	0	+	2	1	156	155	1.0
CP008925.1	h6.sal.bam	other	2796599	2796599	0	+	1	0	154	157	0.5
CP008925.1	h6.sal.bam	other	2796600	2796600	0	+	0	1	151	158	0.0
CP008925.1	h6.sal.bam	other	2796601	2796601	0	+	1	2	146	157	0.5
CP008925.1	h6.sal.bam	GTTC	2796602	2796602	2796610	+	2	2	148	156	1.0
CP008925.1	h6.sal.bam	other	2796603	2796603	0	+	2	0	150	156	1.0
CP008925.1	h6.sal.bam	GTTC	2796604	2796604	2796610	+	1	0	151	161	0.5
CP008925.1	h6.sal.bam	other	2796605	2796605	0	+	2	3	149	167	1.0
CP008925.1	h6.sal.bam	other	2796606	2796606	0	+	3	4	152	165	1.5
CP008925.1	h6.sal.bam	other	2796607	2796607	0	+	1	2	153	161	0.5
CP008925.1	h6.sal.bam	other	2796608	2796608	0	+	3	2	154	159	1.5
CP008925.1	h6.sal.bam	other	2796609	2796609	0	+	2	0	156	162	1.0
CP008925.1	h6.sal.bam	other	2796610	2796610	0	+	2	0	158	170	1.0
CP008925.1	h6.sal.bam	other	2796611	2796611	0	+	0	3	155	170	0.0
CP008925.1	h6.sal.bam	other	2796612	2796612	0	+	0	1	154	171	0.0
CP008925.1	h6.sal.bam	other	2796613	2796613	0	+	3	1	153	174	1.5
CP008925.1	h6.sal.bam	other	2796614	2796614	0	+	1	0	146	174	0.5
CP008925.1	h6.sal.bam	other	2796615	2796615	0	+	4	6	150	177	2.0
CP008925.1	h6.sal.bam	other	2796616	2796616	0	+	5	1	155	171	2.5
CP008925.1	h6.sal.bam	other	2796617	2796617	0	+	0	1	151	170	0.0
CP008925.1	h6.sal.bam	other	2796618	2796618	0	+	2	2	150	172	1.0
CP008925.1	h6.sal.bam	GTTC	2796619	2796619	2796610	+	3	3	153	170	1.5
CP008925.1	h6.sal.bam	other	2796620	2796620	0	+	4	3	154	167	2.0
CP008925.1	h6.sal.bam	GTTC	2796621	2796621	2796610	+	3	3	156	175	1.5
CP008925.1	h6.sal.bam	other	2796622	2796622	0	+	0	3	153	175	0.0
CP008925.1	h6.sal.bam	other	2796623	2796623	0	+	2	4	155	172	1.0
CP008925.1	h6.sal.bam	other	2796624	2796624	0	+	1	2	155	174	0.5
CP008925.1	h6.sal.bam	other	2796625	2796625	0	+	3	2	154	172	1.5
CP008925.1	h6.sal.bam	other	2796626	2796626	0	+	1	1	152	170	0.5
CP008925.1	h6.sal.bam	other	2796627	2796627	0	+	1	3	151	172	0.5
CP008925.1	h6.sal.bam	other	2796628	2796628	0	+	1	3	151	171	0.5
CP008925.1	h6.sal.bam	other	2796629	2796629	0	+	0	1	151	171	0.0
CP008925.1	h6.sal.bam	other	2796630	2796630	0	+	4	3	155	173	2.0
CP008925.1	h6.sal.bam	other	2796631	2796631	0	+	4	2	156	174	2.0
CP008925.1	h6.sal.bam	other	2796632	2796632	0	+	2	1	153	174	1.0
CP008925.1	h6.sal.bam	other	2796633	2796633	0	+	4	2	157	175	2.0
CP008925.1	h6.sal.bam	other	2796634	2796634	0	+	2	2	155	177	1.0
CP008925.1	h6.sal.bam	other	2796635	2796635	0	+	2	4	156	178	1.0
CP008925.1	h6.sal.bam	other	2796636	2796636	0	+	4	3	149	177	2.0
CP008925.1	h6.sal.bam	other	2796637	2796637	0	+	1	4	150	177	0.5
CP008925.1	h6.sal.bam	other	2796638	2796638	0	+	5	2	155	173	2.5
CP008925.1	h6.sal.bam	other	2796639	2796639	0	+	1	2	155	171	0.5
CP008925.1	h6.sal.bam	other	2796640	2796640	0	+	1	0	153	177	0.5
CP008925.1	h6.sal.bam	other	2796641	2796641	0	+	2	1	152	179	1.0
CP008925.1	h6.sal.bam	other	2796642	2796642	0	+	3	3	154	182	1.5
CP008925.1	h6.sal.bam	other	2796643	2796643	0	+	1	3	154	182	0.5
CP008925.1	h6.sal.bam	other	2796644	2796644	0	+	1	5	153	182	0.5
CP008925.1	h6.sal.bam	other	2796645	2796645	0	+	2	3	154	177	1.0
CP008925.1	h6.sal.bam	other	2796646	2796646	0	+	1	5	155	174	0.5
CP008925.1	h6.sal.bam	other	2796647	2796647	0	+	5	1	160	172	2.5
CP008925.1	h6.sal.bam	other	2796648	2796648	0	+	4	1	157	173	2.0
CP008925.1	h6.sal.bam	other	2796649	2796649	0	+	1	1	158	173	0.5
CP008925.1	h6.sal.bam	other	2796650	2796650	0	+	0	9	158	172	0.0
CP008925.1	h6.sal.bam	other	2796651	2796651	0	+	1	2	158	163	0.5
CP008925.1	h6.sal.bam	other	2796652	2796652	0	+	2	3	159	163	1.0
CP008925.1	h6.sal.bam	other	2796653	2796653	0	+	1	0	157	160	0.5
CP008925.1	h6.sal.bam	other	2796654	2796654	0	+	4	4	159	162	2.0
CP008925.1	h6.sal.bam	other	2796655	2796655	0	+	7	2	159	159	3.5
CP008925.1	h6.sal.bam	other	2796656	2796656	0	+	5	3	163	158	2.5
CP008925.1	h6.sal.bam	other	2796657	2796657	0	+	2	2	153	156	1.0
CP008925.1	h6.sal.bam	other	2796658	2796658	0	+	3	2	156	155	1.5
CP008925.1	h6.sal.bam	other	2796659	2796659	0	+	0	0	156	154	0.0
CP008925.1	h6.sal.bam	other	2796660	2796660	0	+	1	5	157	155	0.5
CP008925.1	h6.sal.bam	other	2796661	2796661	0	+	1	0	154	150	0.5
CP008925.1	h6.sal.bam	other	2796662	2796662	0	+	1	0	153	150	0.5
CP008925.1	h6.sal.bam	other	2796663	2796663	0	+	1	1	152	150	0.5
CP008925.1	h6.sal.bam	other	2796664	2796664	0	+	1	2	148	150	0.5
CP008925.1	h6.sal.bam	other	2796665	2796665	0	+	3	2	148	150	1.5
CP008925.1	h6.sal.bam	other	2796666	2796666	0	+	2	1	150	149	1.0
CP008925.1	h6.sal.bam	other	2796667	2796667	0	+	1	2	151	149	0.5
CP008925.1	h6.sal.bam	other	2796668	2796668	0	+	0	0	140	156	0.0
CP008925.1	h6.sal.bam	other	2796669	2796669	0	+	3	1	143	157	1.5
CP008925.1	h6.sal.bam	other	2796670	2796670	0	+	2	4	145	157	1.0
CP008925.1	h6.sal.bam	other	2796671	2796671	0	+	0	2	144	153	0.0
CP008925.1	h6.sal.bam	other	2796672	2796672	0	+	2	0	146	153	1.0
CP008925.1	h6.sal.bam	other	2796673	2796673	0	+	3	3	147	156	1.5
CP008925.1	h6.sal.bam	other	2796674	2796674	0	+	4	1	150	156	2.0
CP008925.1	h6.sal.bam	other	2796675	2796675	0	+	2	0	152	155	1.0
CP008925.1	h6.sal.bam	other	2796676	2796676	0	+	1	1	152	155	0.5
CP008925.1	h6.sal.bam	other	2796677	2796677	0	+	3	2	153	161	1.5
CP008925.1	h6.sal.bam	other	2796678	2796678	0	+	2	5	153	162	1.0
CP008925.1	h6.sal.bam	other	2796679	2796679	0	+	2	6	154	157	1.0
CP008925.1	h6.sal.bam	other	2796680	2796680	0	+	1	2	154	152	0.5
CP008925.1	h6.sal.bam	other	2796681	2796681	0	+	1	1	153	150	0.5
CP008925.1	h6.sal.bam	other	2796682	2796682	0	+	3	1	155	149	1.5
CP008925.1	h6.sal.bam	other	2796683	2796683	0	+	3	2	153	148	1.5
CP008925.1	h6.sal.bam	other	2796684	2796684	0	+	3	8	156	153	1.5
CP008925.1	h6.sal.bam	other	2796685	2796685	0	+	0	4	154	148	0.0
CP008925.1	h6.sal.bam	other	2796686	2796686	0	+	2	1	156	148	1.0
CP008925.1	h6.sal.bam	other	2796687	2796687	0	+	1	3	157	147	0.5
CP008925.1	h6.sal.bam	other	2796688	2796688	0	+	3	1	156	148	1.5
CP008925.1	h6.sal.bam	other	2796689	2796689	0	+	2	3	149	150	1.0
CP008925.1	h6.sal.bam	other	2796690	2796690	0	+	1	0	150	150	0.5
CP008925.1	h6.sal.bam	other	2796691	2796691	0	+	4	2	154	153	2.0
CP008925.1	h6.sal.bam	other	2796692	2796692	0	+	2	1	154	152	1.0
CP008925.1	h6.sal.bam	other	2796693	2796693	0	+	6	2	160	153	3.0
CP008925.1	h6.sal.bam	other	2796694	2796694	0	+	4	8	161	151	2.0
CP008925.1	h6.sal.bam	other	2796695	2796695	0	+	1	2	156	143	0.5
CP008925.1	h6.sal.bam	other	2796696	2796696	0	+	2	3	157	147	1.0
CP008925.1	h6.sal.bam	other	2796697	2796697	0	+	3	4	160	145	1.5
CP008925.1	h6.sal.bam	other	2796698	2796698	0	+	4	1	162	143	2.0
CP008925.1	h6.sal.bam	other	2796699	2796699	0	+	0	1	161	143	0.0
CP008925.1	h6.sal.bam	other	2796700	2796700	0	+	3	0	161	142	1.5
CP008925.1	h6.sal.bam	other	2796701	2796701	0	+	1	2	161	143	0.5
CP008925.1	h6.sal.bam	other	2796702	2796702	0	+	3	4	164	146	1.5
CP008925.1	h6.sal.bam	other	2796703	2796703	0	+	2	1	163	146	1.0
CP008925.1	h6.sal.bam	other	2796704	2796704	0	+	2	3	165	145	1.0
CP008925.1	h6.sal.bam	other	2796705	2796705	0	+	0	4	156	148	0.0
CP008925.1	h6.sal.bam	other	2796706	2796706	0	+	1	3	157	146	0.5
CP008925.1	h6.sal.bam	other	2796707	2796707	0	+	0	1	157	143	0.0
CP008925.1	h6.sal.bam	other	2796708	2796708	0	+	2	4	153	150	1.0
CP008925.1	h6.sal.bam	other	2796709	2796709	0	+	3	3	156	146	1.5
CP008925.1	h6.sal.bam	other	2796710	2796710	0	+	2	4	156	143	1.0
CP008925.1	h6.sal.bam	other	2796711	2796711	0	+	3	2	154	146	1.5
CP008925.1	h6.sal.bam	other	2796712	2796712	0	+	2	0	152	145	1.0
CP008925.1	h6.sal.bam	other	2796713	2796713	0	+	3	4	155	146	1.5
CP008925.1	h6.sal.bam	other	2796714	2796714	0	+	0	4	154	146	0.0
CP008925.1	h6.sal.bam	other	2796715	2796715	0	+	1	2	153	143	0.5
CP008925.1	h6.sal.bam	other	2796716	2796716	0	+	4	4	155	143	2.0
CP008925.1	h6.sal.bam	other	2796717	2796717	0	+	2	3	155	141	1.0
CP008925.1	h6.sal.bam	other	2796718	2796718	0	+	1	3	154	138	0.5
CP008925.1	h6.sal.bam	other	2796719	2796719	0	+	6	0	159	140	3.0
CP008925.1	h6.sal.bam	other	2796720	2796720	0	+	2	0	160	140	1.0
CP008925.1	h6.sal.bam	other	2796721	2796721	0	+	2	3	160	140	1.0
CP008925.1	h6.sal.bam	other	2796722	2796722	0	+	0	3	156	137	0.0
CP008925.1	h6.sal.bam	other	2796723	2796723	0	+	3	0	155	143	1.5
CP008925.1	h6.sal.bam	other	2796724	2796724	0	+	3	0	157	143	1.5
CP008925.1	h6.sal.bam	other	2796725	2796725	0	+	2	1	156	146	1.0
CP008925.1	h6.sal.bam	other	2796726	2796726	0	+	5	1	161	147	2.5
CP008925.1	h6.sal.bam	other	2796727	2796727	0	+	4	0	165	147	2.0
CP008925.1	h6.sal.bam	other	2796728	2796728	0	+	1	2	165	152	0.5
CP008925.1	h6.sal.bam	other	2796729	2796729	0	+	2	1	155	150	1.0
CP008925.1	h6.sal.bam	other	2796730	2796730	0	+	1	1	156	149	0.5
CP008925.1	h6.sal.bam	GAAC	2796731	2796731	2796739	+	0	1	151	154	0.0
CP008925.1	h6.sal.bam	other	2796732	2796732	0	+	2	1	152	156	1.0
CP008925.1	h6.sal.bam	GAAC	2796733	2796733	2796739	+	4	1	153	158	2.0
CP008925.1	h6.sal.bam	other	2796734	2796734	0	+	2	1	153	161	1.0
CP008925.1	h6.sal.bam	other	2796735	2796735	0	+	4	0	157	161	2.0
CP008925.1	h6.sal.bam	other	2796736	2796736	0	+	3	0	160	161	1.5
CP008925.1	h6.sal.bam	other	2796737	2796737	0	+	3	1	162	163	1.5
CP008925.1	h6.sal.bam	other	2796738	2796738	0	+	4	0	165	165	2.0
CP008925.1	h6.sal.bam	other	2796739	2796739	0	+	2	2	166	168	1.0
CP008925.1	h6.sal.bam	other	2796740	2796740	0	+	4	1	164	169	2.0
CP008925.1	h6.sal.bam	other	2796741	2796741	0	+	1	1	165	172	0.5
CP008925.1	h6.sal.bam	other	2796742	2796742	0	+	1	9	166	172	0.5
CP008925.1	h6.sal.bam	other	2796743	2796743	0	+	1	1	167	165	0.5
CP008925.1	h6.sal.bam	other	2796744	2796744	0	+	0	1	164	164	0.0
CP008925.1	h6.sal.bam	other	2796745	2796745	0	+	1	1	163	163	0.5
CP008925.1	h6.sal.bam	other	2796746	2796746	0	+	3	1	166	166	1.5
CP008925.1	h6.sal.bam	other	2796747	2796747	0	+	2	3	166	167	1.0
CP008925.1	h6.sal.bam	GAAC	2796748	2796748	2796739	+	2	3	165	165	1.0
CP008925.1	h6.sal.bam	other	2796749	2796749	0	+	3	0	162	164	1.5
CP008925.1	h6.sal.bam	GAAC	2796750	2796750	2796739	+	3	8	165	166	1.5
CP008925.1	h6.sal.bam	other	2796751	2796751	0	+	1	3	165	159	0.5
CP008925.1	h6.sal.bam	other	2796752	2796752	0	+	4	0	166	157	2.0
CP008925.1	h6.sal.bam	other	2796753	2796753	0	+	1	0	165	159	0.5
CP008925.1	h6.sal.bam	other	2796754	2796754	0	+	3	1	166	159	1.5
CP008925.1	h6.sal.bam	other	2796755	2796755	0	+	6	0	171	158	3.0
CP008925.1	h6.sal.bam	other	2796756	2796756	0	+	8	3	178	163	4.0
CP008925.1	h6.sal.bam	other	2796757	2796757	0	+	3	1	178	162	1.5
CP008925.1	h6.sal.bam	other	2796758	2796758	0	+	2	3	177	163	1.0
CP008925.1	h6.sal.bam	other	2796759	2796759	0	+	1	4	175	161	0.5
CP008925.1	h6.sal.bam	other	2796760	2796760	0	+	4	5	178	161	2.0
CP008925.1	h6.sal.bam	other	2796761	2796761	0	+	8	1	184	158	4.0
CP008925.1	h6.sal.bam	other	2796762	2796762	0	+	2	2	185	157	1.0
CP008925.1	h6.sal.bam	other	2796763	2796763	0	+	1	4	183	156	0.5
CP008925.1	h6.sal.bam	other	2796764	2796764	0	+	3	2	179	157	1.5
CP008925.1	h6.sal.bam	other	2796765	2796765	0	+	0	2	179	161	0.0
CP008925.1	h6.sal.bam	other	2796766	2796766	0	+	1	1	180	159	0.5
CP008925.1	h6.sal.bam	other	2796767	2796767	0	+	2	2	178	159	1.0
CP008925.1	h6.sal.bam	other	2796768	2796768	0	+	3	0	176	158	1.5
CP008925.1	h6.sal.bam	other	2796769	2796769	0	+	2	5	175	159	1.0
CP008925.1	h6.sal.bam	other	2796770	2796770	0	+	5	1	178	157	2.5
CP008925.1	h6.sal.bam	other	2796771	2796771	0	+	1	1	175	162	0.5
CP008925.1	h6.sal.bam	other	2796772	2796772	0	+	1	2	176	161	0.5
CP008925.1	h6.sal.bam	other	2796773	2796773	0	+	1	1	173	161	0.5
CP008925.1	h6.sal.bam	other	2796774	2796774	0	+	1	3	174	165	0.5
CP008925.1	h6.sal.bam	other	2796775	2796775	0	+	4	4	175	167	2.0
CP008925.1	h6.sal.bam	other	2796776	2796776	0	+	1	0	168	164	0.5
CP008925.1	h6.sal.bam	other	2796777	2796777	0	+	1	5	169	167	0.5
CP008925.1	h6.sal.bam	other	2796778	2796778	0	+	2	1	171	165	1.0
CP008925.1	h6.sal.bam	other	2796779	2796779	0	+	1	5	172	164	0.5
CP008925.1	h6.sal.bam	other	2796780	2796780	0	+	2	2	174	162	1.0
CP008925.1	h6.sal.bam	other	2796781	2796781	0	+	2	5	175	165	1.0
CP008925.1	h6.sal.bam	other	2796782	2796782	0	+	2	3	177	164	1.0
CP008925.1	h6.sal.bam	other	2796783	2796783	0	+	1	2	176	161	0.5
CP008925.1	h6.sal.bam	other	2796784	2796784	0	+	1	3	173	161	0.5
CP008925.1	h6.sal.bam	other	2796785	2796785	0	+	4	2	175	161	2.0
CP008925.1	h6.sal.bam	other	2796786	2796786	0	+	5	1	177	159	2.5
CP008925.1	h6.sal.bam	other	2796787	2796787	0	+	8	1	183	158	4.0
CP008925.1	h6.sal.bam	other	2796788	2796788	0	+	2	3	183	157	1.0
CP008925.1	h6.sal.bam	other	2796789	2796789	0	+	3	1	186	162	1.5
CP008925.1	h6.sal.bam	other	2796790	2796790	0	+	5	2	185	163	2.5
CP008925.1	h6.sal.bam	other	2796791	2796791	0	+	1	2	186	161	0.5
CP008925.1	h6.sal.bam	other	2796792	2796792	0	+	4	5	188	165	2.0
CP008925.1	h6.sal.bam	other	2796793	2796793	0	+	1	0	188	168	0.5
CP008925.1	h6.sal.bam	other	2796794	2796794	0	+	2	0	184	168	1.0
CP008925.1	h6.sal.bam	other	2796795	2796795	0	+	4	0	186	170	2.0
CP008925.1	h6.sal.bam	other	2796796	2796796	0	+	4	5	188	170	2.0
CP008925.1	h6.sal.bam	other	2796797	2796797	0	+	2	3	190	165	1.0
CP008925.1	h6.sal.bam	other	2796798	2796798	0	+	1	1	187	169	0.5
CP008925.1	h6.sal.bam	other	2796799	2796799	0	+	0	2	185	174	0.0
CP008925.1	h6.sal.bam	other	2796800	2796800	0	+	2	2	184	174	1.0
CP008925.1	h6.sal.bam	other	2796801	2796801	0	+	2	4	181	175	1.0
CP008925.1	h6.sal.bam	other	2796802	2796802	0	+	5	1	182	173	2.5
CP008925.1	h6.sal.bam	other	2796803	2796803	0	+	1	0	182	172	0.5
CP008925.1	h6.sal.bam	other	2796804	2796804	0	+	0	6	180	173	0.0
CP008925.1	h6.sal.bam	other	2796805	2796805	0	+	0	1	179	172	0.0
CP008925.1	h6.sal.bam	other	2796806	2796806	0	+	1	2	180	172	0.5
CP008925.1	h6.sal.bam	other	2796807	2796807	0	+	3	3	181	172	1.5
CP008925.1	h6.sal.bam	other	2796808	2796808	0	+	3	4	180	169	1.5
CP008925.1	h6.sal.bam	other	2796809	2796809	0	+	0	1	178	168	0.0
CP008925.1	h6.sal.bam	other	2796810	2796810	0	+	1	0	175	171	0.5
CP008925.1	h6.sal.bam	other	2796811	2796811	0	+	4	3	176	176	2.0
CP008925.1	h6.sal.bam	other	2796812	2796812	0	+	1	2	170	174	0.5
CP008925.1	h6.sal.bam	other	2796813	2796813	0	+	3	3	173	175	1.5
CP008925.1	h6.sal.bam	other	2796814	2796814	0	+	0	3	173	172	0.0
CP008925.1	h6.sal.bam	other	2796815	2796815	0	+	2	4	170	169	1.0
CP008925.1	h6.sal.bam	other	2796816	2796816	0	+	5	1	175	170	2.5
CP008925.1	h6.sal.bam	other	2796817	2796817	0	+	2	2	176	172	1.0
CP008925.1	h6.sal.bam	other	2796818	2796818	0	+	0	1	175	172	0.0
CP008925.1	h6.sal.bam	other	2796819	2796819	0	+	2	3	175	172	1.0
CP008925.1	h6.sal.bam	other	2796820	2796820	0	+	1	0	176	169	0.5
CP008925.1	h6.sal.bam	other	2796821	2796821	0	+	3	2	173	170	1.5
CP008925.1	h6.sal.bam	other	2796822	2796822	0	+	5	1	178	169	2.5
CP008925.1	h6.sal.bam	other	2796823	2796823	0	+	2	2	180	169	1.0
CP008925.1	h6.sal.bam	other	2796824	2796824	0	+	7	2	179	170	3.5
CP008925.1	h6.sal.bam	other	2796825	2796825	0	+	2	1	180	169	1.0
CP008925.1	h6.sal.bam	other	2796826	2796826	0	+	2	1	182	169	1.0
CP008925.1	h6.sal.bam	other	2796827	2796827	0	+	2	2	181	169	1.0
CP008925.1	h6.sal.bam	other	2796828	2796828	0	+	2	2	182	168	1.0
CP008925.1	h6.sal.bam	other	2796829	2796829	0	+	1	3	181	170	0.5
CP008925.1	h6.sal.bam	other	2796830	2796830	0	+	4	2	176	171	2.0
CP008925.1	h6.sal.bam	other	2796831	2796831	0	+	0	1	172	173	0.0
CP008925.1	h6.sal.bam	other	2796832	2796832	0	+	3	2	171	175	1.5
CP008925.1	h6.sal.bam	other	2796833	2796833	0	+	4	1	174	176	2.0
CP008925.1	h6.sal.bam	other	2796834	2796834	0	+	6	3	178	182	3.0
CP008925.1	h6.sal.bam	other	2796835	2796835	0	+	3	2	170	181	1.5
CP008925.1	h6.sal.bam	other	2796836	2796836	0	+	0	0	168	184	0.0
CP008925.1	h6.sal.bam	other	2796837	2796837	0	+	1	2	169	184	0.5
CP008925.1	h6.sal.bam	other	2796838	2796838	0	+	3	4	170	185	1.5
```
