## Supplementary tables for "Modification-Dependent Restriction Endonuclease-based sequencing method (EcoWI-seq) maps the genome-wide landscape of phosphorothioate modification at base resolution": Supplementary Table S1-SenC87.modification (part 177 of 292)

```
CP008925.1	h6.sal.bam	other	2796839	2796839	0	+	1	6	168	181	0.5
CP008925.1	h6.sal.bam	other	2796840	2796840	0	+	0	0	168	178	0.0
CP008925.1	h6.sal.bam	other	2796841	2796841	0	+	4	1	172	182	2.0
CP008925.1	h6.sal.bam	other	2796842	2796842	0	+	2	1	162	183	1.0
CP008925.1	h6.sal.bam	other	2796843	2796843	0	+	1	1	163	182	0.5
CP008925.1	h6.sal.bam	other	2796844	2796844	0	+	1	3	164	183	0.5
CP008925.1	h6.sal.bam	other	2796845	2796845	0	+	2	6	165	182	1.0
CP008925.1	h6.sal.bam	other	2796846	2796846	0	+	2	2	166	176	1.0
CP008925.1	h6.sal.bam	other	2796847	2796847	0	+	1	3	166	176	0.5
CP008925.1	h6.sal.bam	other	2796848	2796848	0	+	2	2	166	175	1.0
CP008925.1	h6.sal.bam	other	2796849	2796849	0	+	2	5	168	173	1.0
CP008925.1	h6.sal.bam	other	2796850	2796850	0	+	4	1	168	174	2.0
CP008925.1	h6.sal.bam	other	2796851	2796851	0	+	2	4	167	173	1.0
CP008925.1	h6.sal.bam	other	2796852	2796852	0	+	1	2	168	170	0.5
CP008925.1	h6.sal.bam	other	2796853	2796853	0	+	1	5	169	170	0.5
CP008925.1	h6.sal.bam	other	2796854	2796854	0	+	2	1	166	166	1.0
CP008925.1	h6.sal.bam	other	2796855	2796855	0	+	2	2	168	168	1.0
CP008925.1	h6.sal.bam	other	2796856	2796856	0	+	2	4	170	168	1.0
CP008925.1	h6.sal.bam	other	2796857	2796857	0	+	3	0	171	164	1.5
CP008925.1	h6.sal.bam	other	2796858	2796858	0	+	4	2	174	164	2.0
CP008925.1	h6.sal.bam	other	2796859	2796859	0	+	1	3	174	162	0.5
CP008925.1	h6.sal.bam	other	2796860	2796860	0	+	3	0	168	159	1.5
CP008925.1	h6.sal.bam	other	2796861	2796861	0	+	6	0	166	163	3.0
CP008925.1	h6.sal.bam	other	2796862	2796862	0	+	0	2	166	163	0.0
CP008925.1	h6.sal.bam	other	2796863	2796863	0	+	2	7	162	166	1.0
CP008925.1	h6.sal.bam	other	2796864	2796864	0	+	1	2	159	160	0.5
CP008925.1	h6.sal.bam	other	2796865	2796865	0	+	4	3	163	161	2.0
CP008925.1	h6.sal.bam	other	2796866	2796866	0	+	1	5	158	160	0.5
CP008925.1	h6.sal.bam	other	2796867	2796867	0	+	1	7	159	160	0.5
CP008925.1	h6.sal.bam	other	2796868	2796868	0	+	1	0	160	153	0.5
CP008925.1	h6.sal.bam	other	2796869	2796869	0	+	3	2	157	159	1.5
CP008925.1	h6.sal.bam	other	2796870	2796870	0	+	0	2	157	159	0.0
CP008925.1	h6.sal.bam	other	2796871	2796871	0	+	2	4	155	158	1.0
CP008925.1	h6.sal.bam	other	2796872	2796872	0	+	2	2	155	154	1.0
CP008925.1	h6.sal.bam	other	2796873	2796873	0	+	2	7	156	153	1.0
CP008925.1	h6.sal.bam	other	2796874	2796874	0	+	2	2	158	149	1.0
CP008925.1	h6.sal.bam	other	2796875	2796875	0	+	2	1	158	150	1.0
CP008925.1	h6.sal.bam	other	2796876	2796876	0	+	2	3	158	151	1.0
CP008925.1	h6.sal.bam	other	2796877	2796877	0	+	2	1	155	149	1.0
CP008925.1	h6.sal.bam	other	2796878	2796878	0	+	3	1	157	151	1.5
CP008925.1	h6.sal.bam	other	2796879	2796879	0	+	2	3	159	152	1.0
CP008925.1	h6.sal.bam	other	2796880	2796880	0	+	2	1	160	154	1.0
CP008925.1	h6.sal.bam	other	2796881	2796881	0	+	6	2	163	155	3.0
CP008925.1	h6.sal.bam	other	2796882	2796882	0	+	4	0	167	153	2.0
CP008925.1	h6.sal.bam	other	2796883	2796883	0	+	1	3	165	156	0.5
CP008925.1	h6.sal.bam	other	2796884	2796884	0	+	4	5	169	155	2.0
CP008925.1	h6.sal.bam	other	2796885	2796885	0	+	3	6	171	155	1.5
CP008925.1	h6.sal.bam	other	2796886	2796886	0	+	1	1	168	151	0.5
CP008925.1	h6.sal.bam	other	2796887	2796887	0	+	0	3	167	155	0.0
CP008925.1	h6.sal.bam	other	2796888	2796888	0	+	3	1	167	152	1.5
CP008925.1	h6.sal.bam	other	2796889	2796889	0	+	2	1	168	151	1.0
CP008925.1	h6.sal.bam	other	2796890	2796890	0	+	6	2	173	152	3.0
CP008925.1	h6.sal.bam	other	2796891	2796891	0	+	3	3	171	150	1.5
CP008925.1	h6.sal.bam	other	2796892	2796892	0	+	5	2	174	150	2.5
CP008925.1	h6.sal.bam	other	2796893	2796893	0	+	4	1	177	149	2.0
CP008925.1	h6.sal.bam	other	2796894	2796894	0	+	3	0	178	150	1.5
CP008925.1	h6.sal.bam	other	2796895	2796895	0	+	1	1	175	150	0.5
CP008925.1	h6.sal.bam	other	2796896	2796896	0	+	4	1	174	151	2.0
CP008925.1	h6.sal.bam	other	2796897	2796897	0	+	1	1	174	150	0.5
CP008925.1	h6.sal.bam	other	2796898	2796898	0	+	2	3	174	153	1.0
CP008925.1	h6.sal.bam	other	2796899	2796899	0	+	1	1	168	154	0.5
CP008925.1	h6.sal.bam	other	2796900	2796900	0	+	0	1	166	152	0.0
CP008925.1	h6.sal.bam	other	2796901	2796901	0	+	0	1	164	154	0.0
CP008925.1	h6.sal.bam	other	2796902	2796902	0	+	1	1	163	153	0.5
CP008925.1	h6.sal.bam	other	2796903	2796903	0	+	1	3	161	155	0.5
CP008925.1	h6.sal.bam	other	2796904	2796904	0	+	1	5	162	154	0.5
CP008925.1	h6.sal.bam	other	2796905	2796905	0	+	3	4	161	152	1.5
CP008925.1	h6.sal.bam	other	2796906	2796906	0	+	1	2	162	149	0.5
CP008925.1	h6.sal.bam	other	2796907	2796907	0	+	1	3	160	149	0.5
CP008925.1	h6.sal.bam	other	2796908	2796908	0	+	9	6	165	147	4.5
CP008925.1	h6.sal.bam	other	2796909	2796909	0	+	0	2	159	143	0.0
CP008925.1	h6.sal.bam	other	2796910	2796910	0	+	0	5	157	142	0.0
CP008925.1	h6.sal.bam	other	2796911	2796911	0	+	9	1	166	141	4.5
CP008925.1	h6.sal.bam	other	2796912	2796912	0	+	4	2	169	141	2.0
CP008925.1	h6.sal.bam	other	2796913	2796913	0	+	1	0	166	139	0.5
CP008925.1	h6.sal.bam	other	2796914	2796914	0	+	6	3	167	143	3.0
CP008925.1	h6.sal.bam	other	2796915	2796915	0	+	3	4	170	140	1.5
CP008925.1	h6.sal.bam	other	2796916	2796916	0	+	2	2	172	136	1.0
CP008925.1	h6.sal.bam	other	2796917	2796917	0	+	1	1	172	134	0.5
CP008925.1	h6.sal.bam	other	2796918	2796918	0	+	1	1	171	133	0.5
CP008925.1	h6.sal.bam	other	2796919	2796919	0	+	3	1	173	136	1.5
CP008925.1	h6.sal.bam	other	2796920	2796920	0	+	1	1	172	138	0.5
CP008925.1	h6.sal.bam	other	2796921	2796921	0	+	4	2	174	137	2.0
CP008925.1	h6.sal.bam	other	2796922	2796922	0	+	1	2	174	135	0.5
CP008925.1	h6.sal.bam	other	2796923	2796923	0	+	0	2	172	137	0.0
CP008925.1	h6.sal.bam	other	2796924	2796924	0	+	1	5	171	137	0.5
CP008925.1	h6.sal.bam	other	2796925	2796925	0	+	0	0	166	133	0.0
CP008925.1	h6.sal.bam	other	2796926	2796926	0	+	3	1	169	135	1.5
CP008925.1	h6.sal.bam	other	2796927	2796927	0	+	2	2	170	138	1.0
CP008925.1	h6.sal.bam	other	2796928	2796928	0	+	3	2	167	137	1.5
CP008925.1	h6.sal.bam	other	2796929	2796929	0	+	3	3	170	138	1.5
CP008925.1	h6.sal.bam	other	2796930	2796930	0	+	1	2	171	138	0.5
CP008925.1	h6.sal.bam	other	2796931	2796931	0	+	2	0	171	138	1.0
CP008925.1	h6.sal.bam	other	2796932	2796932	0	+	7	0	171	140	3.5
CP008925.1	h6.sal.bam	other	2796933	2796933	0	+	0	1	171	147	0.0
CP008925.1	h6.sal.bam	other	2796934	2796934	0	+	2	1	164	149	1.0
CP008925.1	h6.sal.bam	other	2796935	2796935	0	+	0	3	164	151	0.0
CP008925.1	h6.sal.bam	other	2796936	2796936	0	+	2	3	166	148	1.0
CP008925.1	h6.sal.bam	other	2796937	2796937	0	+	1	4	165	146	0.5
CP008925.1	h6.sal.bam	other	2796938	2796938	0	+	2	1	167	143	1.0
CP008925.1	h6.sal.bam	other	2796939	2796939	0	+	2	2	168	144	1.0
CP008925.1	h6.sal.bam	other	2796940	2796940	0	+	3	1	168	144	1.5
CP008925.1	h6.sal.bam	other	2796941	2796941	0	+	2	6	169	144	1.0
CP008925.1	h6.sal.bam	other	2796942	2796942	0	+	3	3	169	146	1.5
CP008925.1	h6.sal.bam	other	2796943	2796943	0	+	4	1	173	144	2.0
CP008925.1	h6.sal.bam	other	2796944	2796944	0	+	1	2	171	144	0.5
CP008925.1	h6.sal.bam	other	2796945	2796945	0	+	1	1	172	144	0.5
CP008925.1	h6.sal.bam	other	2796946	2796946	0	+	1	1	167	143	0.5
CP008925.1	h6.sal.bam	other	2796947	2796947	0	+	0	3	167	145	0.0
CP008925.1	h6.sal.bam	other	2796948	2796948	0	+	0	0	167	146	0.0
CP008925.1	h6.sal.bam	other	2796949	2796949	0	+	3	3	167	148	1.5
CP008925.1	h6.sal.bam	other	2796950	2796950	0	+	1	1	166	151	0.5
CP008925.1	h6.sal.bam	other	2796951	2796951	0	+	2	3	166	151	1.0
CP008925.1	h6.sal.bam	other	2796952	2796952	0	+	3	2	161	150	1.5
CP008925.1	h6.sal.bam	other	2796953	2796953	0	+	0	2	161	148	0.0
CP008925.1	h6.sal.bam	other	2796954	2796954	0	+	2	3	162	150	1.0
CP008925.1	h6.sal.bam	other	2796955	2796955	0	+	3	2	155	147	1.5
CP008925.1	h6.sal.bam	other	2796956	2796956	0	+	0	1	155	147	0.0
CP008925.1	h6.sal.bam	other	2796957	2796957	0	+	1	2	156	149	0.5
CP008925.1	h6.sal.bam	other	2796958	2796958	0	+	1	2	149	149	0.5
CP008925.1	h6.sal.bam	other	2796959	2796959	0	+	2	4	151	149	1.0
CP008925.1	h6.sal.bam	other	2796960	2796960	0	+	2	2	152	148	1.0
CP008925.1	h6.sal.bam	other	2796961	2796961	0	+	2	5	154	148	1.0
CP008925.1	h6.sal.bam	other	2796962	2796962	0	+	0	2	154	143	0.0
CP008925.1	h6.sal.bam	other	2796963	2796963	0	+	2	0	153	146	1.0
CP008925.1	h6.sal.bam	other	2796964	2796964	0	+	2	0	153	147	1.0
CP008925.1	h6.sal.bam	other	2796965	2796965	0	+	4	0	151	148	2.0
CP008925.1	h6.sal.bam	other	2796966	2796966	0	+	1	3	147	148	0.5
CP008925.1	h6.sal.bam	other	2796967	2796967	0	+	6	1	151	148	3.0
CP008925.1	h6.sal.bam	other	2796968	2796968	0	+	1	2	148	148	0.5
CP008925.1	h6.sal.bam	other	2796969	2796969	0	+	6	0	152	148	3.0
CP008925.1	h6.sal.bam	other	2796970	2796970	0	+	6	2	157	148	3.0
CP008925.1	h6.sal.bam	other	2796971	2796971	0	+	11	1	160	149	5.5
CP008925.1	h6.sal.bam	other	2796972	2796972	0	+	5	3	165	148	2.5
CP008925.1	h6.sal.bam	other	2796973	2796973	0	+	4	4	168	152	2.0
CP008925.1	h6.sal.bam	other	2796974	2796974	0	+	2	2	170	149	1.0
CP008925.1	h6.sal.bam	other	2796975	2796975	0	+	0	0	170	153	0.0
CP008925.1	h6.sal.bam	other	2796976	2796976	0	+	4	1	174	158	2.0
CP008925.1	h6.sal.bam	other	2796977	2796977	0	+	1	2	171	160	0.5
CP008925.1	h6.sal.bam	other	2796978	2796978	0	+	0	2	171	161	0.0
CP008925.1	h6.sal.bam	other	2796979	2796979	0	+	1	3	172	161	0.5
CP008925.1	h6.sal.bam	other	2796980	2796980	0	+	1	1	170	159	0.5
CP008925.1	h6.sal.bam	other	2796981	2796981	0	+	6	3	175	159	3.0
CP008925.1	h6.sal.bam	other	2796982	2796982	0	+	1	0	166	157	0.5
CP008925.1	h6.sal.bam	other	2796983	2796983	0	+	1	2	167	160	0.5
CP008925.1	h6.sal.bam	other	2796984	2796984	0	+	3	3	168	159	1.5
CP008925.1	h6.sal.bam	other	2796985	2796985	0	+	2	2	164	161	1.0
CP008925.1	h6.sal.bam	other	2796986	2796986	0	+	1	1	160	160	0.5
CP008925.1	h6.sal.bam	other	2796987	2796987	0	+	0	0	160	161	0.0
CP008925.1	h6.sal.bam	other	2796988	2796988	0	+	2	4	161	164	1.0
CP008925.1	h6.sal.bam	other	2796989	2796989	0	+	5	0	160	160	2.5
CP008925.1	h6.sal.bam	other	2796990	2796990	0	+	3	0	160	160	1.5
CP008925.1	h6.sal.bam	other	2796991	2796991	0	+	5	0	163	166	2.5
CP008925.1	h6.sal.bam	other	2796992	2796992	0	+	0	1	162	167	0.0
CP008925.1	h6.sal.bam	other	2796993	2796993	0	+	0	4	161	168	0.0
CP008925.1	h6.sal.bam	other	2796994	2796994	0	+	2	2	160	164	1.0
CP008925.1	h6.sal.bam	other	2796995	2796995	0	+	2	0	157	164	1.0
CP008925.1	h6.sal.bam	other	2796996	2796996	0	+	7	3	164	165	3.5
CP008925.1	h6.sal.bam	other	2796997	2796997	0	+	0	1	164	162	0.0
CP008925.1	h6.sal.bam	other	2796998	2796998	0	+	1	2	164	167	0.5
CP008925.1	h6.sal.bam	other	2796999	2796999	0	+	2	1	166	167	1.0
CP008925.1	h6.sal.bam	other	2797000	2797000	0	+	2	2	163	166	1.0
CP008925.1	h6.sal.bam	other	2797001	2797001	0	+	1	4	164	165	0.5
CP008925.1	h6.sal.bam	other	2797002	2797002	0	+	1	2	165	163	0.5
CP008925.1	h6.sal.bam	other	2797003	2797003	0	+	3	2	165	165	1.5
CP008925.1	h6.sal.bam	other	2797004	2797004	0	+	3	3	165	163	1.5
CP008925.1	h6.sal.bam	other	2797005	2797005	0	+	2	2	166	161	1.0
CP008925.1	h6.sal.bam	other	2797006	2797006	0	+	4	3	161	162	2.0
CP008925.1	h6.sal.bam	other	2797007	2797007	0	+	0	6	161	160	0.0
CP008925.1	h6.sal.bam	other	2797008	2797008	0	+	7	3	168	156	3.5
CP008925.1	h6.sal.bam	other	2797009	2797009	0	+	2	3	168	154	1.0
CP008925.1	h6.sal.bam	other	2797010	2797010	0	+	0	0	168	152	0.0
CP008925.1	h6.sal.bam	other	2797011	2797011	0	+	3	1	170	154	1.5
CP008925.1	h6.sal.bam	other	2797012	2797012	0	+	2	1	171	155	1.0
CP008925.1	h6.sal.bam	other	2797013	2797013	0	+	2	2	169	155	1.0
CP008925.1	h6.sal.bam	other	2797014	2797014	0	+	2	2	171	155	1.0
CP008925.1	h6.sal.bam	other	2797015	2797015	0	+	0	1	168	154	0.0
CP008925.1	h6.sal.bam	other	2797016	2797016	0	+	2	8	168	154	1.0
CP008925.1	h6.sal.bam	other	2797017	2797017	0	+	3	2	168	150	1.5
CP008925.1	h6.sal.bam	other	2797018	2797018	0	+	2	1	166	148	1.0
CP008925.1	h6.sal.bam	other	2797019	2797019	0	+	4	3	169	149	2.0
CP008925.1	h6.sal.bam	other	2797020	2797020	0	+	2	0	170	148	1.0
CP008925.1	h6.sal.bam	other	2797021	2797021	0	+	1	3	169	148	0.5
CP008925.1	h6.sal.bam	other	2797022	2797022	0	+	2	4	171	148	1.0
CP008925.1	h6.sal.bam	other	2797023	2797023	0	+	2	0	173	147	1.0
CP008925.1	h6.sal.bam	other	2797024	2797024	0	+	0	6	170	147	0.0
CP008925.1	h6.sal.bam	other	2797025	2797025	0	+	1	1	171	154	0.5
CP008925.1	h6.sal.bam	other	2797026	2797026	0	+	1	2	170	156	0.5
CP008925.1	h6.sal.bam	other	2797027	2797027	0	+	1	1	165	156	0.5
CP008925.1	h6.sal.bam	other	2797028	2797028	0	+	0	3	165	156	0.0
CP008925.1	h6.sal.bam	other	2797029	2797029	0	+	3	0	168	153	1.5
CP008925.1	h6.sal.bam	other	2797030	2797030	0	+	2	3	168	153	1.0
CP008925.1	h6.sal.bam	other	2797031	2797031	0	+	3	2	170	154	1.5
CP008925.1	h6.sal.bam	other	2797032	2797032	0	+	4	2	173	152	2.0
CP008925.1	h6.sal.bam	other	2797033	2797033	0	+	0	3	170	150	0.0
CP008925.1	h6.sal.bam	other	2797034	2797034	0	+	3	3	173	153	1.5
CP008925.1	h6.sal.bam	other	2797035	2797035	0	+	3	1	174	152	1.5
CP008925.1	h6.sal.bam	other	2797036	2797036	0	+	4	0	176	154	2.0
CP008925.1	h6.sal.bam	other	2797037	2797037	0	+	1	5	177	155	0.5
CP008925.1	h6.sal.bam	other	2797038	2797038	0	+	3	2	176	153	1.5
CP008925.1	h6.sal.bam	other	2797039	2797039	0	+	2	1	173	153	1.0
CP008925.1	h6.sal.bam	other	2797040	2797040	0	+	1	0	174	156	0.5
CP008925.1	h6.sal.bam	other	2797041	2797041	0	+	3	3	177	160	1.5
CP008925.1	h6.sal.bam	other	2797042	2797042	0	+	0	1	171	162	0.0
CP008925.1	h6.sal.bam	other	2797043	2797043	0	+	2	2	172	164	1.0
CP008925.1	h6.sal.bam	other	2797044	2797044	0	+	2	1	169	163	1.0
CP008925.1	h6.sal.bam	other	2797045	2797045	0	+	0	3	163	164	0.0
CP008925.1	h6.sal.bam	other	2797046	2797046	0	+	3	3	155	163	1.5
CP008925.1	h6.sal.bam	other	2797047	2797047	0	+	9	4	159	163	4.5
CP008925.1	h6.sal.bam	other	2797048	2797048	0	+	1	4	156	159	0.5
CP008925.1	h6.sal.bam	other	2797049	2797049	0	+	3	2	157	161	1.5
CP008925.1	h6.sal.bam	other	2797050	2797050	0	+	0	6	157	161	0.0
CP008925.1	h6.sal.bam	other	2797051	2797051	0	+	1	3	153	155	0.5
CP008925.1	h6.sal.bam	other	2797052	2797052	0	+	2	4	154	152	1.0
CP008925.1	h6.sal.bam	other	2797053	2797053	0	+	5	1	158	148	2.5
CP008925.1	h6.sal.bam	other	2797054	2797054	0	+	0	1	157	147	0.0
CP008925.1	h6.sal.bam	other	2797055	2797055	0	+	0	1	156	150	0.0
CP008925.1	h6.sal.bam	other	2797056	2797056	0	+	2	1	152	153	1.0
CP008925.1	h6.sal.bam	other	2797057	2797057	0	+	4	3	155	153	2.0
CP008925.1	h6.sal.bam	other	2797058	2797058	0	+	3	1	157	152	1.5
CP008925.1	h6.sal.bam	other	2797059	2797059	0	+	1	5	154	154	0.5
CP008925.1	h6.sal.bam	other	2797060	2797060	0	+	3	1	154	151	1.5
CP008925.1	h6.sal.bam	other	2797061	2797061	0	+	2	2	155	150	1.0
CP008925.1	h6.sal.bam	other	2797062	2797062	0	+	0	3	155	155	0.0
CP008925.1	h6.sal.bam	other	2797063	2797063	0	+	0	0	147	158	0.0
CP008925.1	h6.sal.bam	other	2797064	2797064	0	+	1	7	148	161	0.5
CP008925.1	h6.sal.bam	other	2797065	2797065	0	+	5	1	152	154	2.5
CP008925.1	h6.sal.bam	other	2797066	2797066	0	+	1	0	148	156	0.5
CP008925.1	h6.sal.bam	other	2797067	2797067	0	+	1	1	148	157	0.5
CP008925.1	h6.sal.bam	other	2797068	2797068	0	+	3	2	149	157	1.5
CP008925.1	h6.sal.bam	other	2797069	2797069	0	+	3	0	152	157	1.5
CP008925.1	h6.sal.bam	other	2797070	2797070	0	+	0	1	151	159	0.0
CP008925.1	h6.sal.bam	other	2797071	2797071	0	+	3	3	147	160	1.5
CP008925.1	h6.sal.bam	other	2797072	2797072	0	+	4	3	151	157	2.0
CP008925.1	h6.sal.bam	other	2797073	2797073	0	+	1	2	150	158	0.5
CP008925.1	h6.sal.bam	other	2797074	2797074	0	+	6	0	152	158	3.0
CP008925.1	h6.sal.bam	other	2797075	2797075	0	+	0	1	151	161	0.0
CP008925.1	h6.sal.bam	other	2797076	2797076	0	+	0	2	151	160	0.0
CP008925.1	h6.sal.bam	other	2797077	2797077	0	+	1	4	150	159	0.5
CP008925.1	h6.sal.bam	other	2797078	2797078	0	+	3	0	151	156	1.5
CP008925.1	h6.sal.bam	other	2797079	2797079	0	+	0	0	149	159	0.0
CP008925.1	h6.sal.bam	other	2797080	2797080	0	+	3	3	150	162	1.5
CP008925.1	h6.sal.bam	other	2797081	2797081	0	+	1	1	147	160	0.5
CP008925.1	h6.sal.bam	other	2797082	2797082	0	+	1	2	146	163	0.5
CP008925.1	h6.sal.bam	other	2797083	2797083	0	+	6	1	147	161	3.0
CP008925.1	h6.sal.bam	other	2797084	2797084	0	+	2	1	147	160	1.0
CP008925.1	h6.sal.bam	other	2797085	2797085	0	+	0	2	147	163	0.0
CP008925.1	h6.sal.bam	other	2797086	2797086	0	+	5	2	149	161	2.5
CP008925.1	h6.sal.bam	other	2797087	2797087	0	+	5	0	152	167	2.5
CP008925.1	h6.sal.bam	other	2797088	2797088	0	+	2	2	152	167	1.0
CP008925.1	h6.sal.bam	other	2797089	2797089	0	+	0	1	151	171	0.0
CP008925.1	h6.sal.bam	other	2797090	2797090	0	+	0	2	148	171	0.0
CP008925.1	h6.sal.bam	other	2797091	2797091	0	+	2	3	150	169	1.0
CP008925.1	h6.sal.bam	other	2797092	2797092	0	+	2	0	148	169	1.0
CP008925.1	h6.sal.bam	other	2797093	2797093	0	+	0	2	141	170	0.0
CP008925.1	h6.sal.bam	other	2797094	2797094	0	+	3	2	144	168	1.5
CP008925.1	h6.sal.bam	other	2797095	2797095	0	+	1	3	144	170	0.5
CP008925.1	h6.sal.bam	other	2797096	2797096	0	+	0	0	140	168	0.0
CP008925.1	h6.sal.bam	other	2797097	2797097	0	+	3	3	143	168	1.5
CP008925.1	h6.sal.bam	other	2797098	2797098	0	+	0	3	143	171	0.0
CP008925.1	h6.sal.bam	other	2797099	2797099	0	+	0	10	142	173	0.0
CP008925.1	h6.sal.bam	other	2797100	2797100	0	+	4	3	145	165	2.0
CP008925.1	h6.sal.bam	other	2797101	2797101	0	+	0	2	144	162	0.0
CP008925.1	h6.sal.bam	other	2797102	2797102	0	+	1	1	144	160	0.5
CP008925.1	h6.sal.bam	other	2797103	2797103	0	+	1	2	143	159	0.5
CP008925.1	h6.sal.bam	other	2797104	2797104	0	+	1	1	143	166	0.5
CP008925.1	h6.sal.bam	other	2797105	2797105	0	+	5	2	147	171	2.5
CP008925.1	h6.sal.bam	other	2797106	2797106	0	+	2	2	146	169	1.0
CP008925.1	h6.sal.bam	other	2797107	2797107	0	+	4	1	147	169	2.0
CP008925.1	h6.sal.bam	other	2797108	2797108	0	+	2	3	148	168	1.0
CP008925.1	h6.sal.bam	other	2797109	2797109	0	+	1	2	147	165	0.5
CP008925.1	h6.sal.bam	other	2797110	2797110	0	+	4	3	148	168	2.0
CP008925.1	h6.sal.bam	other	2797111	2797111	0	+	2	1	147	165	1.0
CP008925.1	h6.sal.bam	other	2797112	2797112	0	+	1	3	141	168	0.5
CP008925.1	h6.sal.bam	other	2797113	2797113	0	+	3	3	144	165	1.5
CP008925.1	h6.sal.bam	other	2797114	2797114	0	+	2	4	142	162	1.0
CP008925.1	h6.sal.bam	other	2797115	2797115	0	+	0	6	142	160	0.0
CP008925.1	h6.sal.bam	other	2797116	2797116	0	+	1	2	143	156	0.5
CP008925.1	h6.sal.bam	other	2797117	2797117	0	+	0	4	143	156	0.0
CP008925.1	h6.sal.bam	other	2797118	2797118	0	+	5	1	146	154	2.5
CP008925.1	h6.sal.bam	other	2797119	2797119	0	+	2	2	145	153	1.0
CP008925.1	h6.sal.bam	other	2797120	2797120	0	+	2	2	147	155	1.0
CP008925.1	h6.sal.bam	other	2797121	2797121	0	+	0	2	144	158	0.0
CP008925.1	h6.sal.bam	other	2797122	2797122	0	+	2	4	135	156	1.0
CP008925.1	h6.sal.bam	other	2797123	2797123	0	+	1	1	134	152	0.5
CP008925.1	h6.sal.bam	other	2797124	2797124	0	+	0	2	133	160	0.0
CP008925.1	h6.sal.bam	other	2797125	2797125	0	+	2	0	135	160	1.0
CP008925.1	h6.sal.bam	other	2797126	2797126	0	+	3	0	136	168	1.5
CP008925.1	h6.sal.bam	other	2797127	2797127	0	+	2	0	136	168	1.0
CP008925.1	h6.sal.bam	other	2797128	2797128	0	+	2	2	133	168	1.0
CP008925.1	h6.sal.bam	other	2797129	2797129	0	+	2	2	135	166	1.0
CP008925.1	h6.sal.bam	other	2797130	2797130	0	+	2	5	137	167	1.0
CP008925.1	h6.sal.bam	other	2797131	2797131	0	+	3	2	139	167	1.5
CP008925.1	h6.sal.bam	other	2797132	2797132	0	+	5	1	137	170	2.5
CP008925.1	h6.sal.bam	other	2797133	2797133	0	+	2	2	139	172	1.0
CP008925.1	h6.sal.bam	other	2797134	2797134	0	+	0	2	139	177	0.0
CP008925.1	h6.sal.bam	other	2797135	2797135	0	+	1	1	136	179	0.5
CP008925.1	h6.sal.bam	other	2797136	2797136	0	+	1	6	137	182	0.5
CP008925.1	h6.sal.bam	other	2797137	2797137	0	+	2	7	139	177	1.0
CP008925.1	h6.sal.bam	other	2797138	2797138	0	+	9	2	146	171	4.5
CP008925.1	h6.sal.bam	other	2797139	2797139	0	+	3	0	148	171	1.5
CP008925.1	h6.sal.bam	other	2797140	2797140	0	+	3	3	146	171	1.5
CP008925.1	h6.sal.bam	other	2797141	2797141	0	+	2	1	146	168	1.0
CP008925.1	h6.sal.bam	other	2797142	2797142	0	+	1	1	146	176	0.5
CP008925.1	h6.sal.bam	other	2797143	2797143	0	+	2	2	147	176	1.0
CP008925.1	h6.sal.bam	other	2797144	2797144	0	+	5	2	147	176	2.5
CP008925.1	h6.sal.bam	other	2797145	2797145	0	+	1	2	148	175	0.5
CP008925.1	h6.sal.bam	other	2797146	2797146	0	+	3	1	150	173	1.5
CP008925.1	h6.sal.bam	other	2797147	2797147	0	+	0	3	146	172	0.0
CP008925.1	h6.sal.bam	other	2797148	2797148	0	+	2	2	148	176	1.0
CP008925.1	h6.sal.bam	other	2797149	2797149	0	+	6	3	149	175	3.0
CP008925.1	h6.sal.bam	other	2797150	2797150	0	+	1	1	150	173	0.5
CP008925.1	h6.sal.bam	other	2797151	2797151	0	+	3	0	153	174	1.5
CP008925.1	h6.sal.bam	other	2797152	2797152	0	+	1	1	150	176	0.5
CP008925.1	h6.sal.bam	other	2797153	2797153	0	+	2	3	151	176	1.0
CP008925.1	h6.sal.bam	other	2797154	2797154	0	+	0	3	151	178	0.0
CP008925.1	h6.sal.bam	other	2797155	2797155	0	+	1	1	149	178	0.5
CP008925.1	h6.sal.bam	other	2797156	2797156	0	+	0	4	146	178	0.0
CP008925.1	h6.sal.bam	other	2797157	2797157	0	+	0	1	143	178	0.0
CP008925.1	h6.sal.bam	other	2797158	2797158	0	+	2	1	141	178	1.0
CP008925.1	h6.sal.bam	other	2797159	2797159	0	+	2	2	140	180	1.0
CP008925.1	h6.sal.bam	other	2797160	2797160	0	+	2	0	141	178	1.0
CP008925.1	h6.sal.bam	other	2797161	2797161	0	+	2	9	140	179	1.0
CP008925.1	h6.sal.bam	other	2797162	2797162	0	+	3	2	139	174	1.5
CP008925.1	h6.sal.bam	other	2797163	2797163	0	+	1	3	140	178	0.5
CP008925.1	h6.sal.bam	other	2797164	2797164	0	+	2	1	142	180	1.0
CP008925.1	h6.sal.bam	other	2797165	2797165	0	+	1	1	143	180	0.5
CP008925.1	h6.sal.bam	other	2797166	2797166	0	+	0	2	141	179	0.0
CP008925.1	h6.sal.bam	other	2797167	2797167	0	+	1	1	138	179	0.5
CP008925.1	h6.sal.bam	other	2797168	2797168	0	+	1	0	135	179	0.5
CP008925.1	h6.sal.bam	other	2797169	2797169	0	+	3	4	138	179	1.5
CP008925.1	h6.sal.bam	other	2797170	2797170	0	+	2	2	140	183	1.0
CP008925.1	h6.sal.bam	other	2797171	2797171	0	+	3	3	142	182	1.5
CP008925.1	h6.sal.bam	other	2797172	2797172	0	+	5	2	147	185	2.5
CP008925.1	h6.sal.bam	other	2797173	2797173	0	+	2	5	149	183	1.0
CP008925.1	h6.sal.bam	other	2797174	2797174	0	+	0	2	149	178	0.0
CP008925.1	h6.sal.bam	other	2797175	2797175	0	+	1	0	146	177	0.5
CP008925.1	h6.sal.bam	other	2797176	2797176	0	+	2	4	148	178	1.0
CP008925.1	h6.sal.bam	other	2797177	2797177	0	+	3	3	148	176	1.5
CP008925.1	h6.sal.bam	other	2797178	2797178	0	+	0	2	148	174	0.0
CP008925.1	h6.sal.bam	other	2797179	2797179	0	+	1	6	149	174	0.5
CP008925.1	h6.sal.bam	other	2797180	2797180	0	+	0	0	144	172	0.0
CP008925.1	h6.sal.bam	other	2797181	2797181	0	+	2	3	144	173	1.0
CP008925.1	h6.sal.bam	other	2797182	2797182	0	+	3	1	141	173	1.5
CP008925.1	h6.sal.bam	other	2797183	2797183	0	+	1	2	141	173	0.5
CP008925.1	h6.sal.bam	other	2797184	2797184	0	+	2	1	141	172	1.0
CP008925.1	h6.sal.bam	other	2797185	2797185	0	+	2	1	136	174	1.0
CP008925.1	h6.sal.bam	other	2797186	2797186	0	+	1	3	137	178	0.5
CP008925.1	h6.sal.bam	other	2797187	2797187	0	+	2	0	136	175	1.0
CP008925.1	h6.sal.bam	other	2797188	2797188	0	+	2	0	137	179	1.0
CP008925.1	h6.sal.bam	other	2797189	2797189	0	+	0	3	131	179	0.0
CP008925.1	h6.sal.bam	other	2797190	2797190	0	+	0	1	130	183	0.0
CP008925.1	h6.sal.bam	other	2797191	2797191	0	+	0	2	130	187	0.0
CP008925.1	h6.sal.bam	other	2797192	2797192	0	+	2	2	132	185	1.0
CP008925.1	h6.sal.bam	other	2797193	2797193	0	+	1	4	131	183	0.5
CP008925.1	h6.sal.bam	other	2797194	2797194	0	+	2	6	131	182	1.0
CP008925.1	h6.sal.bam	other	2797195	2797195	0	+	0	3	130	181	0.0
CP008925.1	h6.sal.bam	other	2797196	2797196	0	+	3	1	132	181	1.5
CP008925.1	h6.sal.bam	other	2797197	2797197	0	+	3	4	132	181	1.5
CP008925.1	h6.sal.bam	other	2797198	2797198	0	+	4	1	136	178	2.0
CP008925.1	h6.sal.bam	other	2797199	2797199	0	+	1	3	136	177	0.5
CP008925.1	h6.sal.bam	other	2797200	2797200	0	+	5	7	138	180	2.5
CP008925.1	h6.sal.bam	other	2797201	2797201	0	+	2	0	139	174	1.0
CP008925.1	h6.sal.bam	other	2797202	2797202	0	+	2	0	138	174	1.0
CP008925.1	h6.sal.bam	other	2797203	2797203	0	+	4	1	142	177	2.0
CP008925.1	h6.sal.bam	other	2797204	2797204	0	+	1	2	137	177	0.5
CP008925.1	h6.sal.bam	other	2797205	2797205	0	+	2	5	139	175	1.0
CP008925.1	h6.sal.bam	other	2797206	2797206	0	+	3	5	140	178	1.5
CP008925.1	h6.sal.bam	other	2797207	2797207	0	+	1	4	138	173	0.5
CP008925.1	h6.sal.bam	other	2797208	2797208	0	+	4	6	140	174	2.0
CP008925.1	h6.sal.bam	other	2797209	2797209	0	+	4	3	144	170	2.0
CP008925.1	h6.sal.bam	other	2797210	2797210	0	+	1	4	143	168	0.5
CP008925.1	h6.sal.bam	other	2797211	2797211	0	+	3	2	144	165	1.5
CP008925.1	h6.sal.bam	other	2797212	2797212	0	+	2	1	146	167	1.0
CP008925.1	h6.sal.bam	other	2797213	2797213	0	+	0	1	135	166	0.0
CP008925.1	h6.sal.bam	other	2797214	2797214	0	+	3	6	138	165	1.5
CP008925.1	h6.sal.bam	other	2797215	2797215	0	+	3	2	139	159	1.5
CP008925.1	h6.sal.bam	other	2797216	2797216	0	+	4	1	138	157	2.0
CP008925.1	h6.sal.bam	other	2797217	2797217	0	+	3	1	141	158	1.5
CP008925.1	h6.sal.bam	other	2797218	2797218	0	+	3	2	144	158	1.5
CP008925.1	h6.sal.bam	other	2797219	2797219	0	+	2	2	141	159	1.0
CP008925.1	h6.sal.bam	other	2797220	2797220	0	+	4	4	140	160	2.0
CP008925.1	h6.sal.bam	other	2797221	2797221	0	+	3	0	142	159	1.5
CP008925.1	h6.sal.bam	other	2797222	2797222	0	+	1	2	141	161	0.5
CP008925.1	h6.sal.bam	other	2797223	2797223	0	+	2	1	137	162	1.0
CP008925.1	h6.sal.bam	other	2797224	2797224	0	+	2	1	139	165	1.0
CP008925.1	h6.sal.bam	other	2797225	2797225	0	+	1	4	140	165	0.5
CP008925.1	h6.sal.bam	other	2797226	2797226	0	+	2	1	138	161	1.0
CP008925.1	h6.sal.bam	other	2797227	2797227	0	+	7	2	145	164	3.5
CP008925.1	h6.sal.bam	other	2797228	2797228	0	+	1	3	144	164	0.5
CP008925.1	h6.sal.bam	other	2797229	2797229	0	+	4	3	146	161	2.0
CP008925.1	h6.sal.bam	other	2797230	2797230	0	+	0	1	146	158	0.0
CP008925.1	h6.sal.bam	other	2797231	2797231	0	+	3	5	149	161	1.5
CP008925.1	h6.sal.bam	other	2797232	2797232	0	+	5	1	154	159	2.5
CP008925.1	h6.sal.bam	other	2797233	2797233	0	+	5	3	156	161	2.5
CP008925.1	h6.sal.bam	other	2797234	2797234	0	+	0	1	153	158	0.0
CP008925.1	h6.sal.bam	other	2797235	2797235	0	+	3	0	149	158	1.5
CP008925.1	h6.sal.bam	other	2797236	2797236	0	+	4	4	153	162	2.0
CP008925.1	h6.sal.bam	other	2797237	2797237	0	+	1	6	154	158	0.5
CP008925.1	h6.sal.bam	other	2797238	2797238	0	+	4	5	155	159	2.0
CP008925.1	h6.sal.bam	other	2797239	2797239	0	+	2	1	157	159	1.0
CP008925.1	h6.sal.bam	other	2797240	2797240	0	+	1	0	157	158	0.5
CP008925.1	h6.sal.bam	other	2797241	2797241	0	+	4	1	161	161	2.0
CP008925.1	h6.sal.bam	other	2797242	2797242	0	+	2	1	162	161	1.0
CP008925.1	h6.sal.bam	other	2797243	2797243	0	+	2	1	156	162	1.0
CP008925.1	h6.sal.bam	other	2797244	2797244	0	+	2	7	158	161	1.0
CP008925.1	h6.sal.bam	other	2797245	2797245	0	+	2	3	160	158	1.0
CP008925.1	h6.sal.bam	other	2797246	2797246	0	+	1	3	160	160	0.5
CP008925.1	h6.sal.bam	other	2797247	2797247	0	+	1	1	156	157	0.5
CP008925.1	h6.sal.bam	other	2797248	2797248	0	+	4	0	159	159	2.0
CP008925.1	h6.sal.bam	other	2797249	2797249	0	+	1	1	159	161	0.5
CP008925.1	h6.sal.bam	other	2797250	2797250	0	+	1	1	160	167	0.5
CP008925.1	h6.sal.bam	other	2797251	2797251	0	+	2	2	160	171	1.0
CP008925.1	h6.sal.bam	other	2797252	2797252	0	+	2	1	162	170	1.0
CP008925.1	h6.sal.bam	other	2797253	2797253	0	+	4	3	165	169	2.0
CP008925.1	h6.sal.bam	other	2797254	2797254	0	+	5	4	170	177	2.5
CP008925.1	h6.sal.bam	other	2797255	2797255	0	+	0	1	170	173	0.0
CP008925.1	h6.sal.bam	other	2797256	2797256	0	+	0	3	167	176	0.0
CP008925.1	h6.sal.bam	other	2797257	2797257	0	+	2	3	167	176	1.0
CP008925.1	h6.sal.bam	other	2797258	2797258	0	+	3	0	168	174	1.5
CP008925.1	h6.sal.bam	other	2797259	2797259	0	+	3	3	169	176	1.5
CP008925.1	h6.sal.bam	other	2797260	2797260	0	+	3	5	169	178	1.5
CP008925.1	h6.sal.bam	other	2797261	2797261	0	+	1	1	169	176	0.5
CP008925.1	h6.sal.bam	other	2797262	2797262	0	+	1	2	168	177	0.5
CP008925.1	h6.sal.bam	other	2797263	2797263	0	+	2	5	168	177	1.0
CP008925.1	h6.sal.bam	other	2797264	2797264	0	+	2	4	169	175	1.0
CP008925.1	h6.sal.bam	other	2797265	2797265	0	+	5	3	174	171	2.5
CP008925.1	h6.sal.bam	other	2797266	2797266	0	+	0	0	174	170	0.0
CP008925.1	h6.sal.bam	other	2797267	2797267	0	+	3	1	174	175	1.5
CP008925.1	h6.sal.bam	other	2797268	2797268	0	+	2	3	176	174	1.0
CP008925.1	h6.sal.bam	other	2797269	2797269	0	+	4	5	179	171	2.0
CP008925.1	h6.sal.bam	other	2797270	2797270	0	+	2	3	181	172	1.0
CP008925.1	h6.sal.bam	other	2797271	2797271	0	+	0	1	177	169	0.0
CP008925.1	h6.sal.bam	other	2797272	2797272	0	+	0	1	175	168	0.0
CP008925.1	h6.sal.bam	other	2797273	2797273	0	+	2	1	172	171	1.0
CP008925.1	h6.sal.bam	other	2797274	2797274	0	+	3	5	175	170	1.5
CP008925.1	h6.sal.bam	other	2797275	2797275	0	+	3	0	172	169	1.5
CP008925.1	h6.sal.bam	other	2797276	2797276	0	+	0	0	171	169	0.0
CP008925.1	h6.sal.bam	other	2797277	2797277	0	+	0	3	170	173	0.0
CP008925.1	h6.sal.bam	other	2797278	2797278	0	+	1	1	167	173	0.5
CP008925.1	h6.sal.bam	other	2797279	2797279	0	+	1	6	168	177	0.5
CP008925.1	h6.sal.bam	other	2797280	2797280	0	+	5	1	171	174	2.5
CP008925.1	h6.sal.bam	other	2797281	2797281	0	+	0	3	168	173	0.0
CP008925.1	h6.sal.bam	other	2797282	2797282	0	+	1	3	165	170	0.5
CP008925.1	h6.sal.bam	other	2797283	2797283	0	+	4	1	167	172	2.0
CP008925.1	h6.sal.bam	other	2797284	2797284	0	+	1	1	164	171	0.5
CP008925.1	h6.sal.bam	other	2797285	2797285	0	+	2	1	162	173	1.0
CP008925.1	h6.sal.bam	other	2797286	2797286	0	+	4	4	166	173	2.0
CP008925.1	h6.sal.bam	other	2797287	2797287	0	+	3	0	167	171	1.5
CP008925.1	h6.sal.bam	other	2797288	2797288	0	+	2	0	168	171	1.0
CP008925.1	h6.sal.bam	other	2797289	2797289	0	+	7	0	171	171	3.5
CP008925.1	h6.sal.bam	other	2797290	2797290	0	+	2	1	172	176	1.0
CP008925.1	h6.sal.bam	other	2797291	2797291	0	+	0	1	168	175	0.0
CP008925.1	h6.sal.bam	other	2797292	2797292	0	+	1	1	163	177	0.5
CP008925.1	h6.sal.bam	other	2797293	2797293	0	+	5	3	165	177	2.5
CP008925.1	h6.sal.bam	other	2797294	2797294	0	+	1	4	166	174	0.5
CP008925.1	h6.sal.bam	other	2797295	2797295	0	+	1	3	163	175	0.5
CP008925.1	h6.sal.bam	other	2797296	2797296	0	+	2	2	162	172	1.0
CP008925.1	h6.sal.bam	other	2797297	2797297	0	+	4	3	165	170	2.0
CP008925.1	h6.sal.bam	other	2797298	2797298	0	+	2	4	166	171	1.0
CP008925.1	h6.sal.bam	other	2797299	2797299	0	+	2	1	165	168	1.0
CP008925.1	h6.sal.bam	other	2797300	2797300	0	+	1	2	165	167	0.5
CP008925.1	h6.sal.bam	other	2797301	2797301	0	+	2	2	164	165	1.0
CP008925.1	h6.sal.bam	other	2797302	2797302	0	+	3	3	161	174	1.5
CP008925.1	h6.sal.bam	other	2797303	2797303	0	+	1	1	158	176	0.5
CP008925.1	h6.sal.bam	other	2797304	2797304	0	+	3	0	157	176	1.5
CP008925.1	h6.sal.bam	other	2797305	2797305	0	+	2	4	159	179	1.0
CP008925.1	h6.sal.bam	other	2797306	2797306	0	+	0	3	159	177	0.0
CP008925.1	h6.sal.bam	other	2797307	2797307	0	+	2	2	156	175	1.0
CP008925.1	h6.sal.bam	other	2797308	2797308	0	+	8	1	160	174	4.0
CP008925.1	h6.sal.bam	other	2797309	2797309	0	+	1	0	158	175	0.5
CP008925.1	h6.sal.bam	other	2797310	2797310	0	+	4	4	162	175	2.0
CP008925.1	h6.sal.bam	other	2797311	2797311	0	+	2	1	159	173	1.0
CP008925.1	h6.sal.bam	other	2797312	2797312	0	+	2	5	161	174	1.0
CP008925.1	h6.sal.bam	other	2797313	2797313	0	+	2	5	159	170	1.0
CP008925.1	h6.sal.bam	other	2797314	2797314	0	+	2	2	159	166	1.0
CP008925.1	h6.sal.bam	other	2797315	2797315	0	+	5	1	163	165	2.5
CP008925.1	h6.sal.bam	other	2797316	2797316	0	+	1	1	159	164	0.5
CP008925.1	h6.sal.bam	other	2797317	2797317	0	+	4	2	159	169	2.0
CP008925.1	h6.sal.bam	other	2797318	2797318	0	+	2	0	159	169	1.0
CP008925.1	h6.sal.bam	other	2797319	2797319	0	+	0	5	159	169	0.0
CP008925.1	h6.sal.bam	other	2797320	2797320	0	+	0	5	157	168	0.0
CP008925.1	h6.sal.bam	other	2797321	2797321	0	+	6	1	162	165	3.0
CP008925.1	h6.sal.bam	other	2797322	2797322	0	+	1	2	162	164	0.5
CP008925.1	h6.sal.bam	other	2797323	2797323	0	+	0	2	158	166	0.0
CP008925.1	h6.sal.bam	other	2797324	2797324	0	+	2	8	158	167	1.0
CP008925.1	h6.sal.bam	other	2797325	2797325	0	+	0	4	158	162	0.0
CP008925.1	h6.sal.bam	other	2797326	2797326	0	+	0	6	156	160	0.0
CP008925.1	h6.sal.bam	other	2797327	2797327	0	+	3	4	156	158	1.5
CP008925.1	h6.sal.bam	other	2797328	2797328	0	+	1	2	155	154	0.5
CP008925.1	h6.sal.bam	other	2797329	2797329	0	+	3	2	153	153	1.5
CP008925.1	h6.sal.bam	other	2797330	2797330	0	+	1	2	151	151	0.5
CP008925.1	h6.sal.bam	other	2797331	2797331	0	+	1	3	152	151	0.5
CP008925.1	h6.sal.bam	other	2797332	2797332	0	+	4	1	156	150	2.0
CP008925.1	h6.sal.bam	other	2797333	2797333	0	+	1	2	155	151	0.5
CP008925.1	h6.sal.bam	other	2797334	2797334	0	+	2	5	154	151	1.0
CP008925.1	h6.sal.bam	other	2797335	2797335	0	+	6	2	157	147	3.0
CP008925.1	h6.sal.bam	other	2797336	2797336	0	+	1	2	154	145	0.5
CP008925.1	h6.sal.bam	other	2797337	2797337	0	+	0	2	154	143	0.0
CP008925.1	h6.sal.bam	other	2797338	2797338	0	+	5	3	159	146	2.5
CP008925.1	h6.sal.bam	other	2797339	2797339	0	+	0	0	157	143	0.0
CP008925.1	h6.sal.bam	other	2797340	2797340	0	+	1	1	154	145	0.5
CP008925.1	h6.sal.bam	other	2797341	2797341	0	+	1	5	155	144	0.5
CP008925.1	h6.sal.bam	other	2797342	2797342	0	+	1	0	154	143	0.5
CP008925.1	h6.sal.bam	other	2797343	2797343	0	+	2	0	153	143	1.0
CP008925.1	h6.sal.bam	other	2797344	2797344	0	+	0	7	150	144	0.0
CP008925.1	h6.sal.bam	other	2797345	2797345	0	+	1	0	149	139	0.5
CP008925.1	h6.sal.bam	other	2797346	2797346	0	+	2	0	151	141	1.0
CP008925.1	h6.sal.bam	other	2797347	2797347	0	+	3	4	154	143	1.5
CP008925.1	h6.sal.bam	other	2797348	2797348	0	+	2	0	150	140	1.0
CP008925.1	h6.sal.bam	other	2797349	2797349	0	+	1	4	151	140	0.5
CP008925.1	h6.sal.bam	other	2797350	2797350	0	+	2	4	151	136	1.0
CP008925.1	h6.sal.bam	other	2797351	2797351	0	+	2	0	153	132	1.0
CP008925.1	h6.sal.bam	other	2797352	2797352	0	+	2	3	155	132	1.0
CP008925.1	h6.sal.bam	other	2797353	2797353	0	+	0	4	154	129	0.0
CP008925.1	h6.sal.bam	other	2797354	2797354	0	+	2	3	154	128	1.0
CP008925.1	h6.sal.bam	other	2797355	2797355	0	+	0	2	149	126	0.0
CP008925.1	h6.sal.bam	other	2797356	2797356	0	+	5	1	154	128	2.5
CP008925.1	h6.sal.bam	other	2797357	2797357	0	+	7	2	160	128	3.5
CP008925.1	h6.sal.bam	other	2797358	2797358	0	+	2	0	156	127	1.0
CP008925.1	h6.sal.bam	other	2797359	2797359	0	+	2	4	157	132	1.0
CP008925.1	h6.sal.bam	other	2797360	2797360	0	+	2	0	159	128	1.0
CP008925.1	h6.sal.bam	other	2797361	2797361	0	+	3	2	154	135	1.5
CP008925.1	h6.sal.bam	other	2797362	2797362	0	+	2	2	155	135	1.0
CP008925.1	h6.sal.bam	other	2797363	2797363	0	+	2	2	157	133	1.0
CP008925.1	h6.sal.bam	other	2797364	2797364	0	+	4	1	154	131	2.0
CP008925.1	h6.sal.bam	other	2797365	2797365	0	+	3	2	155	137	1.5
CP008925.1	h6.sal.bam	other	2797366	2797366	0	+	1	2	149	136	0.5
CP008925.1	h6.sal.bam	other	2797367	2797367	0	+	2	1	151	135	1.0
CP008925.1	h6.sal.bam	other	2797368	2797368	0	+	1	4	149	135	0.5
CP008925.1	h6.sal.bam	other	2797369	2797369	0	+	1	1	150	132	0.5
CP008925.1	h6.sal.bam	other	2797370	2797370	0	+	1	2	147	133	0.5
CP008925.1	h6.sal.bam	other	2797371	2797371	0	+	2	1	149	132	1.0
CP008925.1	h6.sal.bam	other	2797372	2797372	0	+	5	0	154	135	2.5
CP008925.1	h6.sal.bam	other	2797373	2797373	0	+	1	1	154	135	0.5
CP008925.1	h6.sal.bam	other	2797374	2797374	0	+	1	4	153	138	0.5
CP008925.1	h6.sal.bam	other	2797375	2797375	0	+	0	4	152	137	0.0
CP008925.1	h6.sal.bam	other	2797376	2797376	0	+	3	3	153	138	1.5
CP008925.1	h6.sal.bam	other	2797377	2797377	0	+	5	5	155	139	2.5
CP008925.1	h6.sal.bam	other	2797378	2797378	0	+	1	1	153	138	0.5
CP008925.1	h6.sal.bam	other	2797379	2797379	0	+	2	3	152	137	1.0
CP008925.1	h6.sal.bam	other	2797380	2797380	0	+	0	2	150	135	0.0
CP008925.1	h6.sal.bam	other	2797381	2797381	0	+	4	1	154	137	2.0
CP008925.1	h6.sal.bam	other	2797382	2797382	0	+	0	1	152	138	0.0
CP008925.1	h6.sal.bam	other	2797383	2797383	0	+	1	2	144	138	0.5
CP008925.1	h6.sal.bam	other	2797384	2797384	0	+	2	1	146	137	1.0
CP008925.1	h6.sal.bam	other	2797385	2797385	0	+	4	1	146	136	2.0
CP008925.1	h6.sal.bam	other	2797386	2797386	0	+	0	2	145	138	0.0
CP008925.1	h6.sal.bam	other	2797387	2797387	0	+	2	2	145	137	1.0
CP008925.1	h6.sal.bam	other	2797388	2797388	0	+	1	1	143	136	0.5
CP008925.1	h6.sal.bam	other	2797389	2797389	0	+	5	1	148	137	2.5
CP008925.1	h6.sal.bam	other	2797390	2797390	0	+	2	4	144	141	1.0
CP008925.1	h6.sal.bam	other	2797391	2797391	0	+	0	2	144	138	0.0
CP008925.1	h6.sal.bam	other	2797392	2797392	0	+	3	2	143	141	1.5
CP008925.1	h6.sal.bam	other	2797393	2797393	0	+	2	4	143	141	1.0
CP008925.1	h6.sal.bam	other	2797394	2797394	0	+	5	0	148	138	2.5
CP008925.1	h6.sal.bam	other	2797395	2797395	0	+	2	3	150	138	1.0
CP008925.1	h6.sal.bam	other	2797396	2797396	0	+	4	2	148	135	2.0
CP008925.1	h6.sal.bam	other	2797397	2797397	0	+	5	0	152	136	2.5
CP008925.1	h6.sal.bam	other	2797398	2797398	0	+	0	3	152	136	0.0
CP008925.1	h6.sal.bam	other	2797399	2797399	0	+	1	3	151	137	0.5
CP008925.1	h6.sal.bam	other	2797400	2797400	0	+	1	3	152	140	0.5
CP008925.1	h6.sal.bam	other	2797401	2797401	0	+	1	3	153	141	0.5
CP008925.1	h6.sal.bam	other	2797402	2797402	0	+	1	0	151	143	0.5
CP008925.1	h6.sal.bam	other	2797403	2797403	0	+	3	1	153	143	1.5
CP008925.1	h6.sal.bam	other	2797404	2797404	0	+	1	0	151	142	0.5
CP008925.1	h6.sal.bam	other	2797405	2797405	0	+	1	2	151	147	0.5
CP008925.1	h6.sal.bam	other	2797406	2797406	0	+	1	2	150	154	0.5
CP008925.1	h6.sal.bam	other	2797407	2797407	0	+	2	2	147	152	1.0
CP008925.1	h6.sal.bam	other	2797408	2797408	0	+	1	2	147	155	0.5
CP008925.1	h6.sal.bam	other	2797409	2797409	0	+	3	1	148	157	1.5
CP008925.1	h6.sal.bam	other	2797410	2797410	0	+	2	0	145	158	1.0
CP008925.1	h6.sal.bam	other	2797411	2797411	0	+	1	0	146	158	0.5
CP008925.1	h6.sal.bam	other	2797412	2797412	0	+	5	5	150	159	2.5
CP008925.1	h6.sal.bam	other	2797413	2797413	0	+	3	2	148	157	1.5
CP008925.1	h6.sal.bam	other	2797414	2797414	0	+	2	0	149	160	1.0
CP008925.1	h6.sal.bam	other	2797415	2797415	0	+	1	0	150	164	0.5
CP008925.1	h6.sal.bam	other	2797416	2797416	0	+	1	4	150	167	0.5
CP008925.1	h6.sal.bam	other	2797417	2797417	0	+	1	0	148	168	0.5
CP008925.1	h6.sal.bam	other	2797418	2797418	0	+	1	1	149	169	0.5
CP008925.1	h6.sal.bam	other	2797419	2797419	0	+	3	2	152	169	1.5
CP008925.1	h6.sal.bam	other	2797420	2797420	0	+	5	2	154	168	2.5
CP008925.1	h6.sal.bam	other	2797421	2797421	0	+	4	2	158	169	2.0
CP008925.1	h6.sal.bam	other	2797422	2797422	0	+	2	1	157	167	1.0
CP008925.1	h6.sal.bam	other	2797423	2797423	0	+	1	0	155	168	0.5
CP008925.1	h6.sal.bam	other	2797424	2797424	0	+	3	0	158	169	1.5
CP008925.1	h6.sal.bam	other	2797425	2797425	0	+	3	0	158	171	1.5
CP008925.1	h6.sal.bam	other	2797426	2797426	0	+	3	0	159	175	1.5
CP008925.1	h6.sal.bam	other	2797427	2797427	0	+	1	2	160	175	0.5
CP008925.1	h6.sal.bam	other	2797428	2797428	0	+	1	2	161	176	0.5
CP008925.1	h6.sal.bam	other	2797429	2797429	0	+	2	0	161	175	1.0
CP008925.1	h6.sal.bam	other	2797430	2797430	0	+	4	4	153	177	2.0
CP008925.1	h6.sal.bam	other	2797431	2797431	0	+	1	1	154	175	0.5
CP008925.1	h6.sal.bam	other	2797432	2797432	0	+	1	1	155	174	0.5
CP008925.1	h6.sal.bam	other	2797433	2797433	0	+	3	5	152	173	1.5
CP008925.1	h6.sal.bam	other	2797434	2797434	0	+	3	7	155	172	1.5
CP008925.1	h6.sal.bam	other	2797435	2797435	0	+	5	0	160	167	2.5
CP008925.1	h6.sal.bam	other	2797436	2797436	0	+	3	2	160	170	1.5
CP008925.1	h6.sal.bam	other	2797437	2797437	0	+	6	3	164	171	3.0
CP008925.1	h6.sal.bam	other	2797438	2797438	0	+	4	1	162	170	2.0
CP008925.1	h6.sal.bam	other	2797439	2797439	0	+	0	3	162	169	0.0
CP008925.1	h6.sal.bam	other	2797440	2797440	0	+	3	1	161	172	1.5
CP008925.1	h6.sal.bam	other	2797441	2797441	0	+	3	1	163	172	1.5
CP008925.1	h6.sal.bam	other	2797442	2797442	0	+	3	1	165	173	1.5
CP008925.1	h6.sal.bam	other	2797443	2797443	0	+	6	1	170	173	3.0
CP008925.1	h6.sal.bam	other	2797444	2797444	0	+	2	2	170	176	1.0
CP008925.1	h6.sal.bam	other	2797445	2797445	0	+	3	1	173	174	1.5
CP008925.1	h6.sal.bam	other	2797446	2797446	0	+	2	4	173	179	1.0
CP008925.1	h6.sal.bam	other	2797447	2797447	0	+	1	4	169	178	0.5
CP008925.1	h6.sal.bam	other	2797448	2797448	0	+	1	3	169	176	0.5
CP008925.1	h6.sal.bam	other	2797449	2797449	0	+	3	5	171	175	1.5
CP008925.1	h6.sal.bam	other	2797450	2797450	0	+	3	2	171	173	1.5
CP008925.1	h6.sal.bam	other	2797451	2797451	0	+	1	2	172	173	0.5
CP008925.1	h6.sal.bam	other	2797452	2797452	0	+	3	4	170	176	1.5
CP008925.1	h6.sal.bam	other	2797453	2797453	0	+	1	1	170	175	0.5
CP008925.1	h6.sal.bam	other	2797454	2797454	0	+	3	0	171	175	1.5
CP008925.1	h6.sal.bam	other	2797455	2797455	0	+	1	5	172	177	0.5
CP008925.1	h6.sal.bam	other	2797456	2797456	0	+	0	1	167	174	0.0
CP008925.1	h6.sal.bam	other	2797457	2797457	0	+	0	1	167	173	0.0
CP008925.1	h6.sal.bam	other	2797458	2797458	0	+	4	1	169	172	2.0
CP008925.1	h6.sal.bam	other	2797459	2797459	0	+	2	0	164	172	1.0
CP008925.1	h6.sal.bam	other	2797460	2797460	0	+	0	3	164	172	0.0
CP008925.1	h6.sal.bam	other	2797461	2797461	0	+	2	2	166	175	1.0
CP008925.1	h6.sal.bam	other	2797462	2797462	0	+	3	1	167	174	1.5
CP008925.1	h6.sal.bam	other	2797463	2797463	0	+	2	2	167	177	1.0
CP008925.1	h6.sal.bam	other	2797464	2797464	0	+	1	5	164	177	0.5
CP008925.1	h6.sal.bam	other	2797465	2797465	0	+	1	0	161	174	0.5
CP008925.1	h6.sal.bam	other	2797466	2797466	0	+	3	5	164	174	1.5
CP008925.1	h6.sal.bam	other	2797467	2797467	0	+	0	2	162	170	0.0
CP008925.1	h6.sal.bam	other	2797468	2797468	0	+	3	1	158	169	1.5
CP008925.1	h6.sal.bam	other	2797469	2797469	0	+	2	2	160	168	1.0
CP008925.1	h6.sal.bam	other	2797470	2797470	0	+	2	1	160	169	1.0
CP008925.1	h6.sal.bam	other	2797471	2797471	0	+	1	0	155	168	0.5
CP008925.1	h6.sal.bam	other	2797472	2797472	0	+	3	3	157	169	1.5
CP008925.1	h6.sal.bam	other	2797473	2797473	0	+	1	1	157	170	0.5
CP008925.1	h6.sal.bam	other	2797474	2797474	0	+	3	7	159	169	1.5
CP008925.1	h6.sal.bam	other	2797475	2797475	0	+	1	3	158	163	0.5
CP008925.1	h6.sal.bam	other	2797476	2797476	0	+	3	5	160	160	1.5
CP008925.1	h6.sal.bam	other	2797477	2797477	0	+	0	3	160	163	0.0
CP008925.1	h6.sal.bam	other	2797478	2797478	0	+	1	3	158	168	0.5
CP008925.1	h6.sal.bam	other	2797479	2797479	0	+	1	5	158	166	0.5
CP008925.1	h6.sal.bam	other	2797480	2797480	0	+	1	3	157	164	0.5
CP008925.1	h6.sal.bam	other	2797481	2797481	0	+	5	0	162	164	2.5
CP008925.1	h6.sal.bam	other	2797482	2797482	0	+	0	5	162	166	0.0
CP008925.1	h6.sal.bam	other	2797483	2797483	0	+	2	4	157	161	1.0
CP008925.1	h6.sal.bam	other	2797484	2797484	0	+	3	2	160	157	1.5
CP008925.1	h6.sal.bam	other	2797485	2797485	0	+	2	0	162	156	1.0
CP008925.1	h6.sal.bam	other	2797486	2797486	0	+	2	1	163	159	1.0
CP008925.1	h6.sal.bam	other	2797487	2797487	0	+	3	3	156	158	1.5
CP008925.1	h6.sal.bam	other	2797488	2797488	0	+	1	5	157	155	0.5
CP008925.1	h6.sal.bam	other	2797489	2797489	0	+	0	4	157	154	0.0
CP008925.1	h6.sal.bam	other	2797490	2797490	0	+	0	3	156	152	0.0
CP008925.1	h6.sal.bam	other	2797491	2797491	0	+	2	5	157	150	1.0
CP008925.1	h6.sal.bam	other	2797492	2797492	0	+	3	1	159	149	1.5
CP008925.1	h6.sal.bam	other	2797493	2797493	0	+	1	1	157	150	0.5
CP008925.1	h6.sal.bam	other	2797494	2797494	0	+	4	1	156	150	2.0
CP008925.1	h6.sal.bam	other	2797495	2797495	0	+	1	3	152	150	0.5
CP008925.1	h6.sal.bam	other	2797496	2797496	0	+	3	0	155	149	1.5
CP008925.1	h6.sal.bam	other	2797497	2797497	0	+	0	2	155	149	0.0
CP008925.1	h6.sal.bam	other	2797498	2797498	0	+	1	1	152	148	0.5
CP008925.1	h6.sal.bam	other	2797499	2797499	0	+	0	2	152	150	0.0
CP008925.1	h6.sal.bam	other	2797500	2797500	0	+	4	4	152	149	2.0
CP008925.1	h6.sal.bam	other	2797501	2797501	0	+	5	1	152	146	2.5
CP008925.1	h6.sal.bam	other	2797502	2797502	0	+	1	2	152	148	0.5
CP008925.1	h6.sal.bam	other	2797503	2797503	0	+	1	1	153	149	0.5
CP008925.1	h6.sal.bam	other	2797504	2797504	0	+	4	3	149	149	2.0
CP008925.1	h6.sal.bam	other	2797505	2797505	0	+	2	1	151	146	1.0
CP008925.1	h6.sal.bam	other	2797506	2797506	0	+	6	0	157	152	3.0
CP008925.1	h6.sal.bam	other	2797507	2797507	0	+	0	0	154	155	0.0
CP008925.1	h6.sal.bam	other	2797508	2797508	0	+	3	4	157	158	1.5
CP008925.1	h6.sal.bam	other	2797509	2797509	0	+	2	3	157	157	1.0
CP008925.1	h6.sal.bam	other	2797510	2797510	0	+	3	2	144	154	1.5
CP008925.1	h6.sal.bam	other	2797511	2797511	0	+	5	3	149	157	2.5
CP008925.1	h6.sal.bam	other	2797512	2797512	0	+	1	3	150	154	0.5
CP008925.1	h6.sal.bam	other	2797513	2797513	0	+	1	1	147	153	0.6666666666666666
CP008925.1	h6.sal.bam	other	2797514	2797514	0	+	1	4	143	152	0.6666666666666666
CP008925.1	h6.sal.bam	other	2797515	2797515	0	+	1	1	144	154	0.5
CP008925.1	h6.sal.bam	other	2797516	2797516	0	+	1	2	145	153	0.5
CP008925.1	h6.sal.bam	other	2797517	2797517	0	+	2	2	135	151	1.0
CP008925.1	h6.sal.bam	other	2797518	2797518	0	+	3	3	138	150	1.5
CP008925.1	h6.sal.bam	other	2797519	2797519	0	+	2	1	140	149	1.0
CP008925.1	h6.sal.bam	other	2797520	2797520	0	+	7	5	147	151	3.5
CP008925.1	h6.sal.bam	other	2797521	2797521	0	+	4	3	149	147	2.0
CP008925.1	h6.sal.bam	other	2797522	2797522	0	+	4	2	148	145	2.0
CP008925.1	h6.sal.bam	other	2797523	2797523	0	+	1	3	149	146	0.5
CP008925.1	h6.sal.bam	other	2797524	2797524	0	+	2	3	151	145	1.3333333333333333
CP008925.1	h6.sal.bam	other	2797525	2797525	0	+	1	1	149	144	0.6666666666666666
CP008925.1	h6.sal.bam	other	2797526	2797526	0	+	1	6	149	144	0.6666666666666666
CP008925.1	h6.sal.bam	other	2797527	2797527	0	+	4	2	149	141	2.6666666666666665
CP008925.1	h6.sal.bam	other	2797528	2797528	0	+	3	1	151	139	2.0
CP008925.1	h6.sal.bam	other	2797529	2797529	0	+	1	2	149	138	0.6666666666666666
CP008925.1	h6.sal.bam	other	2797530	2797530	0	+	3	3	151	137	2.0
CP008925.1	h6.sal.bam	other	2797531	2797531	0	+	4	0	151	134	4.0
CP008925.1	h6.sal.bam	other	2797532	2797532	0	+	2	1	153	136	1.3333333333333333
CP008925.1	h6.sal.bam	other	2797533	2797533	0	+	5	0	158	135	3.3333333333333335
CP008925.1	h6.sal.bam	other	2797534	2797534	0	+	4	3	157	139	4.0
CP008925.1	h6.sal.bam	other	2797535	2797535	0	+	0	4	157	137	0.0
CP008925.1	h6.sal.bam	other	2797536	2797536	0	+	0	1	157	136	0.0
CP008925.1	h6.sal.bam	other	2797537	2797537	0	+	3	4	155	136	3.0
CP008925.1	h6.sal.bam	other	2797538	2797538	0	+	0	4	155	135	0.0
CP008925.1	h6.sal.bam	other	2797539	2797539	0	+	4	1	159	132	4.0
CP008925.1	h6.sal.bam	other	2797540	2797540	0	+	3	0	161	134	2.0
CP008925.1	h6.sal.bam	other	2797541	2797541	0	+	1	2	159	134	0.6666666666666666
CP008925.1	h6.sal.bam	other	2797542	2797542	0	+	3	0	162	134	3.0
CP008925.1	h6.sal.bam	other	2797543	2797543	0	+	2	3	161	134	2.0
CP008925.1	h6.sal.bam	other	2797544	2797544	0	+	1	1	160	131	1.0
CP008925.1	h6.sal.bam	other	2797545	2797545	0	+	1	3	159	133	1.0
CP008925.1	h6.sal.bam	other	2797546	2797546	0	+	2	0	157	133	2.0
CP008925.1	h6.sal.bam	other	2797547	2797547	0	+	0	0	157	133	0.0
CP008925.1	h6.sal.bam	other	2797548	2797548	0	+	3	7	158	142	3.0
CP008925.1	h6.sal.bam	other	2797549	2797549	0	+	0	1	155	135	0.0
CP008925.1	h6.sal.bam	other	2797550	2797550	0	+	0	1	155	137	0.0
CP008925.1	h6.sal.bam	other	2797551	2797551	0	+	0	2	151	145	0.0
CP008925.1	h6.sal.bam	other	2797552	2797552	0	+	1	5	152	146	0.6666666666666666
CP008925.1	h6.sal.bam	other	2797553	2797553	0	+	1	2	151	144	0.6666666666666666
CP008925.1	h6.sal.bam	other	2797554	2797554	0	+	0	4	150	143	0.0
CP008925.1	h6.sal.bam	other	2797555	2797555	0	+	0	3	149	143	0.0
CP008925.1	h6.sal.bam	other	2797556	2797556	0	+	1	2	144	142	1.0
CP008925.1	h6.sal.bam	other	2797557	2797557	0	+	0	0	144	141	0.0
CP008925.1	h6.sal.bam	other	2797558	2797558	0	+	3	0	145	143	3.0
CP008925.1	h6.sal.bam	other	2797559	2797559	0	+	5	1	146	146	5.0
CP008925.1	h6.sal.bam	other	2797560	2797560	0	+	2	3	146	146	2.0
CP008925.1	h6.sal.bam	other	2797561	2797561	0	+	0	1	141	143	0.0
CP008925.1	h6.sal.bam	other	2797562	2797562	0	+	0	2	140	146	0.0
CP008925.1	h6.sal.bam	other	2797563	2797563	0	+	1	0	140	145	1.0
CP008925.1	h6.sal.bam	other	2797564	2797564	0	+	0	3	139	147	0.0
CP008925.1	h6.sal.bam	other	2797565	2797565	0	+	3	2	137	149	2.0
CP008925.1	h6.sal.bam	other	2797566	2797566	0	+	6	2	143	150	3.0
CP008925.1	h6.sal.bam	other	2797567	2797567	0	+	0	2	142	150	0.0
CP008925.1	h6.sal.bam	other	2797568	2797568	0	+	2	1	144	151	1.0
CP008925.1	h6.sal.bam	other	2797569	2797569	0	+	2	2	143	156	1.3333333333333333
CP008925.1	h6.sal.bam	other	2797570	2797570	0	+	2	2	145	157	1.3333333333333333
CP008925.1	h6.sal.bam	other	2797571	2797571	0	+	2	0	132	159	1.3333333333333333
CP008925.1	h6.sal.bam	other	2797572	2797572	0	+	0	2	132	161	0.0
CP008925.1	h6.sal.bam	other	2797573	2797573	0	+	1	2	133	160	0.5
CP008925.1	h6.sal.bam	other	2797574	2797574	0	+	1	1	133	160	0.5
CP008925.1	h6.sal.bam	other	2797575	2797575	0	+	1	0	134	162	0.5
CP008925.1	h6.sal.bam	other	2797576	2797576	0	+	3	5	133	169	1.5
CP008925.1	h6.sal.bam	other	2797577	2797577	0	+	1	3	134	168	0.5
CP008925.1	h6.sal.bam	other	2797578	2797578	0	+	0	2	133	166	0.0
CP008925.1	h6.sal.bam	other	2797579	2797579	0	+	1	3	122	165	0.5
CP008925.1	h6.sal.bam	other	2797580	2797580	0	+	0	3	120	163	0.0
CP008925.1	h6.sal.bam	other	2797581	2797581	0	+	1	3	120	161	0.5
CP008925.1	h6.sal.bam	other	2797582	2797582	0	+	3	2	123	161	1.5
CP008925.1	h6.sal.bam	other	2797583	2797583	0	+	3	3	126	159	1.5
CP008925.1	h6.sal.bam	other	2797584	2797584	0	+	1	2	125	157	0.5
CP008925.1	h6.sal.bam	other	2797585	2797585	0	+	3	3	128	156	1.5
CP008925.1	h6.sal.bam	other	2797586	2797586	0	+	2	0	127	153	1.0
CP008925.1	h6.sal.bam	other	2797587	2797587	0	+	4	3	130	158	2.0
CP008925.1	h6.sal.bam	other	2797588	2797588	0	+	1	2	130	157	0.5
CP008925.1	h6.sal.bam	other	2797589	2797589	0	+	0	5	129	156	0.0
CP008925.1	h6.sal.bam	other	2797590	2797590	0	+	2	0	130	152	1.0
CP008925.1	h6.sal.bam	other	2797591	2797591	0	+	5	0	134	152	2.5
CP008925.1	h6.sal.bam	other	2797592	2797592	0	+	1	1	134	153	0.6666666666666666
CP008925.1	h6.sal.bam	other	2797593	2797593	0	+	1	0	132	156	1.0
CP008925.1	h6.sal.bam	other	2797594	2797594	0	+	0	2	102	158	0.0
CP008925.1	h6.sal.bam	other	2797595	2797595	0	+	0	2	101	158	0.0
CP008925.1	h6.sal.bam	other	2797596	2797596	0	+	4	2	105	157	4.0
CP008925.1	h6.sal.bam	other	2797597	2797597	0	+	2	1	103	156	2.0
CP008925.1	h6.sal.bam	other	2797598	2797598	0	+	1	2	104	156	1.0
CP008925.1	h6.sal.bam	other	2797599	2797599	0	+	3	3	107	155	2.0
CP008925.1	h6.sal.bam	other	2797600	2797600	0	+	2	2	108	152	1.0
CP008925.1	h6.sal.bam	other	2797601	2797601	0	+	1	1	109	153	0.5
CP008925.1	h6.sal.bam	other	2797602	2797602	0	+	2	0	111	153	1.0
CP008925.1	h6.sal.bam	other	2797603	2797603	0	+	1	1	110	155	0.5
CP008925.1	h6.sal.bam	other	2797604	2797604	0	+	1	0	107	157	0.5
CP008925.1	h6.sal.bam	other	2797605	2797605	0	+	7	0	113	159	3.5
CP008925.1	h6.sal.bam	other	2797606	2797606	0	+	3	2	115	161	1.5
CP008925.1	h6.sal.bam	other	2797607	2797607	0	+	2	0	113	160	1.0
CP008925.1	h6.sal.bam	other	2797608	2797608	0	+	1	4	114	161	0.5
CP008925.1	h6.sal.bam	other	2797609	2797609	0	+	2	2	116	158	1.0
CP008925.1	h6.sal.bam	other	2797610	2797610	0	+	2	3	118	158	1.0
CP008925.1	h6.sal.bam	other	2797611	2797611	0	+	1	2	118	157	0.5
CP008925.1	h6.sal.bam	other	2797612	2797612	0	+	1	1	113	160	0.5
CP008925.1	h6.sal.bam	other	2797613	2797613	0	+	4	2	117	162	2.0
CP008925.1	h6.sal.bam	other	2797614	2797614	0	+	3	3	117	161	1.5
CP008925.1	h6.sal.bam	other	2797615	2797615	0	+	1	1	108	162	0.5
CP008925.1	h6.sal.bam	other	2797616	2797616	0	+	2	5	110	161	1.0
CP008925.1	h6.sal.bam	other	2797617	2797617	0	+	2	1	111	160	1.0
CP008925.1	h6.sal.bam	GAAC	2797618	2797618	2797626	+	3	2	114	162	1.5
CP008925.1	h6.sal.bam	other	2797619	2797619	0	+	0	2	114	164	0.0
CP008925.1	h6.sal.bam	GAAC	2797620	2797620	2797626	+	3	3	117	164	1.5
CP008925.1	h6.sal.bam	other	2797621	2797621	0	+	4	1	121	162	2.0
CP008925.1	h6.sal.bam	other	2797622	2797622	0	+	4	2	125	164	2.0
CP008925.1	h6.sal.bam	other	2797623	2797623	0	+	6	4	131	165	3.0
CP008925.1	h6.sal.bam	other	2797624	2797624	0	+	4	3	134	161	2.0
CP008925.1	h6.sal.bam	other	2797625	2797625	0	+	2	6	135	158	1.0
CP008925.1	h6.sal.bam	other	2797626	2797626	0	+	3	1	138	155	1.5
CP008925.1	h6.sal.bam	other	2797627	2797627	0	+	5	1	143	155	2.5
CP008925.1	h6.sal.bam	other	2797628	2797628	0	+	1	1	144	154	0.5
CP008925.1	h6.sal.bam	other	2797629	2797629	0	+	2	4	146	156	1.0
CP008925.1	h6.sal.bam	other	2797630	2797630	0	+	1	2	143	153	0.5
CP008925.1	h6.sal.bam	other	2797631	2797631	0	+	4	1	147	151	2.0
CP008925.1	h6.sal.bam	other	2797632	2797632	0	+	3	2	150	157	1.5
CP008925.1	h6.sal.bam	GAAC	2797633	2797633	2797641	+	5	3	155	156	2.5
CP008925.1	h6.sal.bam	other	2797634	2797634	0	+	0	1	150	153	0.0
CP008925.1	h6.sal.bam	GAAC;GAAC	2797635	2797635	2797626;2797641	+	8	1	158	153	4.0
CP008925.1	h6.sal.bam	other	2797636	2797636	0	+	0	3	158	152	0.0
CP008925.1	h6.sal.bam	GAAC	2797637	2797637	2797626	+	2	1	160	154	1.0
CP008925.1	h6.sal.bam	other	2797638	2797638	0	+	1	2	160	160	0.5
CP008925.1	h6.sal.bam	other	2797639	2797639	0	+	1	5	158	160	0.5
CP008925.1	h6.sal.bam	other	2797640	2797640	0	+	4	3	155	156	2.0
CP008925.1	h6.sal.bam	other	2797641	2797641	0	+	1	2	156	154	0.5
CP008925.1	h6.sal.bam	other	2797642	2797642	0	+	1	4	157	158	0.5
CP008925.1	h6.sal.bam	other	2797643	2797643	0	+	1	6	155	157	0.5
CP008925.1	h6.sal.bam	other	2797644	2797644	0	+	1	3	156	153	0.5
CP008925.1	h6.sal.bam	other	2797645	2797645	0	+	4	4	157	150	2.0
CP008925.1	h6.sal.bam	other	2797646	2797646	0	+	0	2	157	146	0.0
CP008925.1	h6.sal.bam	other	2797647	2797647	0	+	1	1	158	144	0.5
CP008925.1	h6.sal.bam	other	2797648	2797648	0	+	6	3	162	143	3.0
CP008925.1	h6.sal.bam	other	2797649	2797649	0	+	3	2	165	142	1.5
CP008925.1	h6.sal.bam	GAAC	2797650	2797650	2797641	+	4	9	168	146	2.0
CP008925.1	h6.sal.bam	other	2797651	2797651	0	+	2	4	167	137	1.0
CP008925.1	h6.sal.bam	GAAC	2797652	2797652	2797641	+	13	2	178	135	6.5
CP008925.1	h6.sal.bam	other	2797653	2797653	0	+	2	0	180	137	1.0
CP008925.1	h6.sal.bam	other	2797654	2797654	0	+	0	0	179	139	0.0
CP008925.1	h6.sal.bam	other	2797655	2797655	0	+	1	1	179	140	0.5
CP008925.1	h6.sal.bam	other	2797656	2797656	0	+	2	3	181	140	1.0
CP008925.1	h6.sal.bam	other	2797657	2797657	0	+	2	0	179	140	1.0
CP008925.1	h6.sal.bam	other	2797658	2797658	0	+	3	1	179	140	1.5
CP008925.1	h6.sal.bam	other	2797659	2797659	0	+	5	1	181	140	2.5
CP008925.1	h6.sal.bam	other	2797660	2797660	0	+	1	0	181	142	0.5
CP008925.1	h6.sal.bam	other	2797661	2797661	0	+	0	5	181	142	0.0
CP008925.1	h6.sal.bam	other	2797662	2797662	0	+	4	2	181	142	2.0
CP008925.1	h6.sal.bam	other	2797663	2797663	0	+	2	1	181	140	1.0
CP008925.1	h6.sal.bam	other	2797664	2797664	0	+	2	2	183	139	1.0
CP008925.1	h6.sal.bam	other	2797665	2797665	0	+	1	0	182	141	0.5
CP008925.1	h6.sal.bam	other	2797666	2797666	0	+	4	1	181	143	2.0
CP008925.1	h6.sal.bam	other	2797667	2797667	0	+	3	3	183	142	1.5
CP008925.1	h6.sal.bam	other	2797668	2797668	0	+	0	4	182	143	0.0
CP008925.1	h6.sal.bam	other	2797669	2797669	0	+	2	0	180	140	1.0
CP008925.1	h6.sal.bam	other	2797670	2797670	0	+	1	1	181	142	0.5
CP008925.1	h6.sal.bam	other	2797671	2797671	0	+	2	2	183	143	1.0
CP008925.1	h6.sal.bam	other	2797672	2797672	0	+	10	2	191	141	5.0
CP008925.1	h6.sal.bam	other	2797673	2797673	0	+	1	0	191	139	0.5
CP008925.1	h6.sal.bam	other	2797674	2797674	0	+	3	1	190	144	1.5
CP008925.1	h6.sal.bam	other	2797675	2797675	0	+	2	3	189	147	1.0
CP008925.1	h6.sal.bam	other	2797676	2797676	0	+	3	2	192	147	1.5
CP008925.1	h6.sal.bam	other	2797677	2797677	0	+	1	2	193	145	0.5
CP008925.1	h6.sal.bam	other	2797678	2797678	0	+	3	2	195	143	1.5
CP008925.1	h6.sal.bam	other	2797679	2797679	0	+	6	1	200	147	3.0
CP008925.1	h6.sal.bam	other	2797680	2797680	0	+	1	0	194	146	0.5
CP008925.1	h6.sal.bam	other	2797681	2797681	0	+	1	2	192	148	0.5
CP008925.1	h6.sal.bam	other	2797682	2797682	0	+	0	0	190	148	0.0
CP008925.1	h6.sal.bam	other	2797683	2797683	0	+	2	1	190	153	1.0
CP008925.1	h6.sal.bam	other	2797684	2797684	0	+	3	2	191	152	1.5
CP008925.1	h6.sal.bam	other	2797685	2797685	0	+	0	2	189	154	0.0
CP008925.1	h6.sal.bam	other	2797686	2797686	0	+	2	5	190	155	1.0
CP008925.1	h6.sal.bam	other	2797687	2797687	0	+	4	4	189	151	2.0
CP008925.1	h6.sal.bam	other	2797688	2797688	0	+	3	3	192	147	1.5
CP008925.1	h6.sal.bam	other	2797689	2797689	0	+	0	3	189	145	0.0
CP008925.1	h6.sal.bam	other	2797690	2797690	0	+	1	2	185	144	0.5
CP008925.1	h6.sal.bam	other	2797691	2797691	0	+	0	1	185	146	0.0
CP008925.1	h6.sal.bam	other	2797692	2797692	0	+	2	4	186	148	1.0
CP008925.1	h6.sal.bam	other	2797693	2797693	0	+	4	3	187	148	2.0
CP008925.1	h6.sal.bam	other	2797694	2797694	0	+	0	2	187	145	0.0
CP008925.1	h6.sal.bam	other	2797695	2797695	0	+	2	1	186	143	1.0
CP008925.1	h6.sal.bam	other	2797696	2797696	0	+	8	2	182	142	4.0
CP008925.1	h6.sal.bam	other	2797697	2797697	0	+	0	3	182	143	0.0
CP008925.1	h6.sal.bam	other	2797698	2797698	0	+	1	0	183	140	0.5
CP008925.1	h6.sal.bam	other	2797699	2797699	0	+	4	3	178	142	2.0
CP008925.1	h6.sal.bam	other	2797700	2797700	0	+	3	1	181	140	1.5
CP008925.1	h6.sal.bam	other	2797701	2797701	0	+	1	0	182	140	0.5
CP008925.1	h6.sal.bam	other	2797702	2797702	0	+	3	1	180	141	1.5
CP008925.1	h6.sal.bam	other	2797703	2797703	0	+	4	3	183	140	2.0
CP008925.1	h6.sal.bam	other	2797704	2797704	0	+	1	2	182	138	0.5
CP008925.1	h6.sal.bam	other	2797705	2797705	0	+	2	3	183	136	1.0
CP008925.1	h6.sal.bam	other	2797706	2797706	0	+	5	1	183	134	2.5
CP008925.1	h6.sal.bam	other	2797707	2797707	0	+	2	1	183	133	1.0
CP008925.1	h6.sal.bam	other	2797708	2797708	0	+	4	0	174	136	2.0
CP008925.1	h6.sal.bam	other	2797709	2797709	0	+	1	3	175	137	0.5
CP008925.1	h6.sal.bam	other	2797710	2797710	0	+	3	4	178	136	1.5
CP008925.1	h6.sal.bam	other	2797711	2797711	0	+	2	1	177	135	1.0
CP008925.1	h6.sal.bam	other	2797712	2797712	0	+	1	6	178	135	0.5
CP008925.1	h6.sal.bam	other	2797713	2797713	0	+	3	2	181	143	1.5
CP008925.1	h6.sal.bam	other	2797714	2797714	0	+	2	1	178	144	1.0
CP008925.1	h6.sal.bam	other	2797715	2797715	0	+	1	4	179	145	0.5
CP008925.1	h6.sal.bam	other	2797716	2797716	0	+	2	3	179	148	1.0
CP008925.1	h6.sal.bam	other	2797717	2797717	0	+	2	2	179	147	1.0
CP008925.1	h6.sal.bam	other	2797718	2797718	0	+	0	2	178	146	0.0
CP008925.1	h6.sal.bam	other	2797719	2797719	0	+	3	0	180	146	1.5
CP008925.1	h6.sal.bam	other	2797720	2797720	0	+	3	0	178	146	1.5
CP008925.1	h6.sal.bam	other	2797721	2797721	0	+	2	0	180	148	1.0
CP008925.1	h6.sal.bam	other	2797722	2797722	0	+	3	0	183	149	1.5
CP008925.1	h6.sal.bam	other	2797723	2797723	0	+	4	2	177	151	2.0
CP008925.1	h6.sal.bam	other	2797724	2797724	0	+	1	6	178	150	0.5
CP008925.1	h6.sal.bam	other	2797725	2797725	0	+	2	0	177	147	1.0
CP008925.1	h6.sal.bam	other	2797726	2797726	0	+	1	2	176	148	0.5
CP008925.1	h6.sal.bam	other	2797727	2797727	0	+	1	4	164	146	0.5
CP008925.1	h6.sal.bam	other	2797728	2797728	0	+	2	3	165	146	1.0
CP008925.1	h6.sal.bam	other	2797729	2797729	0	+	1	1	166	146	0.5
CP008925.1	h6.sal.bam	other	2797730	2797730	0	+	0	1	164	177	0.0
CP008925.1	h6.sal.bam	other	2797731	2797731	0	+	6	2	167	177	3.0
CP008925.1	h6.sal.bam	other	2797732	2797732	0	+	5	0	166	177	2.5
CP008925.1	h6.sal.bam	other	2797733	2797733	0	+	3	1	169	177	1.5
CP008925.1	h6.sal.bam	other	2797734	2797734	0	+	1	3	168	180	0.5
CP008925.1	h6.sal.bam	other	2797735	2797735	0	+	2	2	165	177	1.0
CP008925.1	h6.sal.bam	other	2797736	2797736	0	+	0	3	165	176	0.0
CP008925.1	h6.sal.bam	other	2797737	2797737	0	+	1	3	165	177	0.5
CP008925.1	h6.sal.bam	other	2797738	2797738	0	+	4	1	164	175	2.0
CP008925.1	h6.sal.bam	other	2797739	2797739	0	+	5	2	169	176	2.5
CP008925.1	h6.sal.bam	other	2797740	2797740	0	+	1	2	170	174	0.5
CP008925.1	h6.sal.bam	other	2797741	2797741	0	+	1	0	165	173	0.5
CP008925.1	h6.sal.bam	other	2797742	2797742	0	+	4	3	169	175	2.0
CP008925.1	h6.sal.bam	other	2797743	2797743	0	+	0	0	167	174	0.0
CP008925.1	h6.sal.bam	other	2797744	2797744	0	+	2	2	168	174	1.0
CP008925.1	h6.sal.bam	other	2797745	2797745	0	+	0	2	167	174	0.0
CP008925.1	h6.sal.bam	other	2797746	2797746	0	+	0	0	165	177	0.0
CP008925.1	h6.sal.bam	other	2797747	2797747	0	+	2	0	158	177	1.0
CP008925.1	h6.sal.bam	other	2797748	2797748	0	+	1	5	158	178	0.5
CP008925.1	h6.sal.bam	other	2797749	2797749	0	+	1	4	157	174	0.5
CP008925.1	h6.sal.bam	other	2797750	2797750	0	+	0	3	155	173	0.0
CP008925.1	h6.sal.bam	other	2797751	2797751	0	+	1	4	153	172	0.5
CP008925.1	h6.sal.bam	other	2797752	2797752	0	+	1	0	153	169	0.5
CP008925.1	h6.sal.bam	other	2797753	2797753	0	+	2	2	145	169	1.0
CP008925.1	h6.sal.bam	other	2797754	2797754	0	+	0	2	145	169	0.0
CP008925.1	h6.sal.bam	other	2797755	2797755	0	+	2	2	147	170	1.0
CP008925.1	h6.sal.bam	other	2797756	2797756	0	+	3	2	147	172	1.5
CP008925.1	h6.sal.bam	other	2797757	2797757	0	+	1	3	147	175	0.5
CP008925.1	h6.sal.bam	other	2797758	2797758	0	+	3	2	150	174	1.5
CP008925.1	h6.sal.bam	other	2797759	2797759	0	+	2	2	147	173	1.0
CP008925.1	h6.sal.bam	other	2797760	2797760	0	+	1	3	148	174	0.5
CP008925.1	h6.sal.bam	other	2797761	2797761	0	+	1	2	148	171	0.5
CP008925.1	h6.sal.bam	other	2797762	2797762	0	+	4	0	148	173	2.0
CP008925.1	h6.sal.bam	other	2797763	2797763	0	+	1	1	145	174	0.5
CP008925.1	h6.sal.bam	other	2797764	2797764	0	+	4	2	149	173	2.0
CP008925.1	h6.sal.bam	other	2797765	2797765	0	+	1	4	150	171	0.5
CP008925.1	h6.sal.bam	other	2797766	2797766	0	+	2	5	152	177	1.0
CP008925.1	h6.sal.bam	other	2797767	2797767	0	+	1	2	149	175	0.5
CP008925.1	h6.sal.bam	other	2797768	2797768	0	+	2	0	150	174	1.0
CP008925.1	h6.sal.bam	other	2797769	2797769	0	+	1	1	151	180	0.5
CP008925.1	h6.sal.bam	other	2797770	2797770	0	+	2	0	151	180	1.0
CP008925.1	h6.sal.bam	other	2797771	2797771	0	+	1	2	144	184	0.5
CP008925.1	h6.sal.bam	other	2797772	2797772	0	+	0	0	142	185	0.0
CP008925.1	h6.sal.bam	other	2797773	2797773	0	+	1	2	143	187	0.6666666666666666
CP008925.1	h6.sal.bam	other	2797774	2797774	0	+	0	0	139	190	0.0
CP008925.1	h6.sal.bam	other	2797775	2797775	0	+	3	1	139	193	2.0
CP008925.1	h6.sal.bam	other	2797776	2797776	0	+	2	1	141	194	1.3333333333333333
CP008925.1	h6.sal.bam	GTTC	2797777	2797777	2797785	+	1	1	133	196	0.5
CP008925.1	h6.sal.bam	other	2797778	2797778	0	+	1	1	134	197	0.6666666666666666
CP008925.1	h6.sal.bam	GTTC	2797779	2797779	2797785	+	2	0	136	197	1.3333333333333333
CP008925.1	h6.sal.bam	other	2797780	2797780	0	+	1	1	136	199	0.6666666666666666
CP008925.1	h6.sal.bam	other	2797781	2797781	0	+	0	0	131	199	0.0
CP008925.1	h6.sal.bam	other	2797782	2797782	0	+	4	4	133	201	2.6666666666666665
CP008925.1	h6.sal.bam	other	2797783	2797783	0	+	0	0	129	197	0.0
CP008925.1	h6.sal.bam	other	2797784	2797784	0	+	2	3	129	199	1.3333333333333333
CP008925.1	h6.sal.bam	other	2797785	2797785	0	+	1	2	127	199	0.6666666666666666
CP008925.1	h6.sal.bam	other	2797786	2797786	0	+	1	2	127	197	0.6666666666666666
CP008925.1	h6.sal.bam	GAAC	2797787	2797787	2797795	+	4	16	130	195	2.0
CP008925.1	h6.sal.bam	other	2797788	2797788	0	+	2	1	129	181	1.3333333333333333
CP008925.1	h6.sal.bam	GAAC	2797789	2797789	2797795	+	18	2	144	182	12.0
CP008925.1	h6.sal.bam	other	2797790	2797790	0	+	0	8	144	183	0.0
CP008925.1	h6.sal.bam	other	2797791	2797791	0	+	2	2	142	177	1.0
CP008925.1	h6.sal.bam	other	2797792	2797792	0	+	0	1	140	177	0.0
CP008925.1	h6.sal.bam	other	2797793	2797793	0	+	2	2	142	176	1.0
CP008925.1	h6.sal.bam	GTTC	2797794	2797794	2797785	+	2	0	140	177	1.0
CP008925.1	h6.sal.bam	other	2797795	2797795	0	+	7	2	144	178	3.5
CP008925.1	h6.sal.bam	GTTC	2797796	2797796	2797785	+	2	0	142	177	1.0
CP008925.1	h6.sal.bam	other	2797797	2797797	0	+	1	2	140	177	0.5
CP008925.1	h6.sal.bam	other	2797798	2797798	0	+	0	2	140	175	0.0
CP008925.1	h6.sal.bam	other	2797799	2797799	0	+	3	1	141	175	1.5
CP008925.1	h6.sal.bam	other	2797800	2797800	0	+	3	2	143	176	1.5
CP008925.1	h6.sal.bam	other	2797801	2797801	0	+	2	1	143	179	1.0
CP008925.1	h6.sal.bam	other	2797802	2797802	0	+	1	3	144	183	0.5
CP008925.1	h6.sal.bam	other	2797803	2797803	0	+	1	3	143	187	0.5
CP008925.1	h6.sal.bam	GAAC	2797804	2797804	2797795	+	4	35	146	184	2.0
CP008925.1	h6.sal.bam	other	2797805	2797805	0	+	5	1	150	149	2.5
CP008925.1	h6.sal.bam	GAAC	2797806	2797806	2797795	+	31	2	175	160	15.5
CP008925.1	h6.sal.bam	other	2797807	2797807	0	+	1	1	173	158	0.5
CP008925.1	h6.sal.bam	other	2797808	2797808	0	+	3	2	173	163	1.5
CP008925.1	h6.sal.bam	other	2797809	2797809	0	+	0	0	172	162	0.0
CP008925.1	h6.sal.bam	other	2797810	2797810	0	+	4	1	174	163	2.0
CP008925.1	h6.sal.bam	other	2797811	2797811	0	+	2	4	176	162	1.0
CP008925.1	h6.sal.bam	other	2797812	2797812	0	+	3	1	178	160	1.5
CP008925.1	h6.sal.bam	GAAC	2797813	2797813	2797821	+	1	1	175	160	0.5
CP008925.1	h6.sal.bam	other	2797814	2797814	0	+	1	0	171	161	0.5
CP008925.1	h6.sal.bam	GAAC	2797815	2797815	2797821	+	8	1	178	167	4.0
CP008925.1	h6.sal.bam	other	2797816	2797816	0	+	3	2	177	166	1.5
CP008925.1	h6.sal.bam	other	2797817	2797817	0	+	2	2	179	165	1.0
CP008925.1	h6.sal.bam	other	2797818	2797818	0	+	1	5	180	167	0.5
CP008925.1	h6.sal.bam	other	2797819	2797819	0	+	1	2	179	165	0.5
CP008925.1	h6.sal.bam	other	2797820	2797820	0	+	2	2	181	166	1.0
CP008925.1	h6.sal.bam	other	2797821	2797821	0	+	3	2	184	165	1.5
CP008925.1	h6.sal.bam	other	2797822	2797822	0	+	2	0	183	163	1.0
CP008925.1	h6.sal.bam	other	2797823	2797823	0	+	0	1	182	164	0.0
CP008925.1	h6.sal.bam	other	2797824	2797824	0	+	4	3	186	164	2.0
CP008925.1	h6.sal.bam	other	2797825	2797825	0	+	1	2	185	163	0.5
CP008925.1	h6.sal.bam	other	2797826	2797826	0	+	1	1	186	166	0.5
CP008925.1	h6.sal.bam	other	2797827	2797827	0	+	3	1	189	170	1.5
CP008925.1	h6.sal.bam	other	2797828	2797828	0	+	0	3	185	170	0.0
CP008925.1	h6.sal.bam	other	2797829	2797829	0	+	0	2	185	170	0.0
CP008925.1	h6.sal.bam	GAAC	2797830	2797830	2797821	+	1	6	186	170	0.5
CP008925.1	h6.sal.bam	other	2797831	2797831	0	+	4	3	183	164	2.0
CP008925.1	h6.sal.bam	GAAC	2797832	2797832	2797821	+	2	1	185	165	1.0
CP008925.1	h6.sal.bam	other	2797833	2797833	0	+	1	1	185	168	0.5
CP008925.1	h6.sal.bam	other	2797834	2797834	0	+	2	0	185	170	1.0
CP008925.1	h6.sal.bam	other	2797835	2797835	0	+	2	0	181	171	1.0
CP008925.1	h6.sal.bam	other	2797836	2797836	0	+	0	3	181	175	0.0
CP008925.1	h6.sal.bam	other	2797837	2797837	0	+	3	0	184	173	1.5
CP008925.1	h6.sal.bam	other	2797838	2797838	0	+	0	8	183	175	0.0
CP008925.1	h6.sal.bam	other	2797839	2797839	0	+	2	0	181	169	1.0
CP008925.1	h6.sal.bam	other	2797840	2797840	0	+	0	2	180	171	0.0
CP008925.1	h6.sal.bam	other	2797841	2797841	0	+	3	3	181	171	1.5
CP008925.1	h6.sal.bam	other	2797842	2797842	0	+	0	1	178	170	0.0
CP008925.1	h6.sal.bam	other	2797843	2797843	0	+	2	6	179	172	1.0
CP008925.1	h6.sal.bam	other	2797844	2797844	0	+	2	1	180	166	1.0
CP008925.1	h6.sal.bam	other	2797845	2797845	0	+	5	4	183	172	2.5
CP008925.1	h6.sal.bam	other	2797846	2797846	0	+	0	3	182	169	0.0
CP008925.1	h6.sal.bam	other	2797847	2797847	0	+	0	2	182	170	0.0
CP008925.1	h6.sal.bam	other	2797848	2797848	0	+	2	5	183	169	1.0
CP008925.1	h6.sal.bam	other	2797849	2797849	0	+	5	3	183	165	2.5
CP008925.1	h6.sal.bam	other	2797850	2797850	0	+	3	2	186	163	1.5
CP008925.1	h6.sal.bam	other	2797851	2797851	0	+	3	4	189	161	1.5
CP008925.1	h6.sal.bam	other	2797852	2797852	0	+	3	1	190	158	1.5
CP008925.1	h6.sal.bam	other	2797853	2797853	0	+	5	1	195	162	2.5
CP008925.1	h6.sal.bam	other	2797854	2797854	0	+	0	2	193	162	0.0
CP008925.1	h6.sal.bam	other	2797855	2797855	0	+	6	1	198	161	3.0
CP008925.1	h6.sal.bam	other	2797856	2797856	0	+	2	2	200	160	1.0
CP008925.1	h6.sal.bam	other	2797857	2797857	0	+	3	2	199	163	1.5
CP008925.1	h6.sal.bam	other	2797858	2797858	0	+	4	0	201	162	2.0
CP008925.1	h6.sal.bam	other	2797859	2797859	0	+	2	4	201	163	1.0
CP008925.1	h6.sal.bam	other	2797860	2797860	0	+	4	0	205	161	2.0
CP008925.1	h6.sal.bam	other	2797861	2797861	0	+	0	1	205	163	0.0
CP008925.1	h6.sal.bam	other	2797862	2797862	0	+	4	1	206	163	2.0
CP008925.1	h6.sal.bam	other	2797863	2797863	0	+	3	3	206	163	1.5
CP008925.1	h6.sal.bam	other	2797864	2797864	0	+	2	1	189	161	1.0
CP008925.1	h6.sal.bam	other	2797865	2797865	0	+	4	2	193	160	2.0
CP008925.1	h6.sal.bam	other	2797866	2797866	0	+	3	3	196	164	1.5
CP008925.1	h6.sal.bam	other	2797867	2797867	0	+	2	0	197	164	1.0
CP008925.1	h6.sal.bam	other	2797868	2797868	0	+	3	3	200	164	1.5
CP008925.1	h6.sal.bam	other	2797869	2797869	0	+	1	2	190	165	0.5
CP008925.1	h6.sal.bam	other	2797870	2797870	0	+	0	0	189	165	0.0
CP008925.1	h6.sal.bam	other	2797871	2797871	0	+	2	0	190	166	1.0
CP008925.1	h6.sal.bam	other	2797872	2797872	0	+	2	1	191	170	1.0
CP008925.1	h6.sal.bam	other	2797873	2797873	0	+	2	2	188	172	1.0
CP008925.1	h6.sal.bam	other	2797874	2797874	0	+	4	2	192	170	2.0
CP008925.1	h6.sal.bam	other	2797875	2797875	0	+	1	5	191	170	0.5
CP008925.1	h6.sal.bam	other	2797876	2797876	0	+	0	5	189	169	0.0
CP008925.1	h6.sal.bam	other	2797877	2797877	0	+	1	7	189	166	0.5
CP008925.1	h6.sal.bam	other	2797878	2797878	0	+	0	4	188	159	0.0
CP008925.1	h6.sal.bam	other	2797879	2797879	0	+	2	4	185	157	1.0
CP008925.1	h6.sal.bam	other	2797880	2797880	0	+	2	3	181	155	1.0
CP008925.1	h6.sal.bam	other	2797881	2797881	0	+	2	0	155	155	1.0
CP008925.1	h6.sal.bam	other	2797882	2797882	0	+	4	6	154	158	2.0
CP008925.1	h6.sal.bam	other	2797883	2797883	0	+	1	0	155	153	0.5
CP008925.1	h6.sal.bam	other	2797884	2797884	0	+	7	1	162	156	3.5
CP008925.1	h6.sal.bam	other	2797885	2797885	0	+	3	0	159	159	1.5
CP008925.1	h6.sal.bam	other	2797886	2797886	0	+	0	2	159	159	0.0
CP008925.1	h6.sal.bam	other	2797887	2797887	0	+	3	1	159	158	1.5
CP008925.1	h6.sal.bam	other	2797888	2797888	0	+	0	2	158	157	0.0
CP008925.1	h6.sal.bam	other	2797889	2797889	0	+	3	6	160	163	1.5
CP008925.1	h6.sal.bam	other	2797890	2797890	0	+	3	0	157	161	1.5
CP008925.1	h6.sal.bam	other	2797891	2797891	0	+	4	1	158	163	2.0
CP008925.1	h6.sal.bam	other	2797892	2797892	0	+	4	4	158	164	2.0
CP008925.1	h6.sal.bam	other	2797893	2797893	0	+	0	3	158	163	0.0
CP008925.1	h6.sal.bam	other	2797894	2797894	0	+	3	3	161	163	1.5
CP008925.1	h6.sal.bam	other	2797895	2797895	0	+	3	1	162	161	1.5
CP008925.1	h6.sal.bam	other	2797896	2797896	0	+	5	0	164	163	2.5
CP008925.1	h6.sal.bam	other	2797897	2797897	0	+	2	1	164	166	1.0
CP008925.1	h6.sal.bam	other	2797898	2797898	0	+	1	1	160	167	0.5
CP008925.1	h6.sal.bam	other	2797899	2797899	0	+	3	8	163	172	1.5
CP008925.1	h6.sal.bam	other	2797900	2797900	0	+	3	2	165	168	1.5
CP008925.1	h6.sal.bam	other	2797901	2797901	0	+	1	3	165	170	0.5
CP008925.1	h6.sal.bam	other	2797902	2797902	0	+	4	1	166	172	2.0
CP008925.1	h6.sal.bam	other	2797903	2797903	0	+	2	2	168	171	1.0
CP008925.1	h6.sal.bam	other	2797904	2797904	0	+	0	3	168	174	0.0
CP008925.1	h6.sal.bam	other	2797905	2797905	0	+	2	2	169	171	1.0
CP008925.1	h6.sal.bam	other	2797906	2797906	0	+	1	2	164	175	0.5
CP008925.1	h6.sal.bam	other	2797907	2797907	0	+	1	4	165	175	0.5
CP008925.1	h6.sal.bam	other	2797908	2797908	0	+	3	4	167	173	1.5
CP008925.1	h6.sal.bam	other	2797909	2797909	0	+	2	3	167	175	1.0
CP008925.1	h6.sal.bam	other	2797910	2797910	0	+	3	0	168	173	1.5
CP008925.1	h6.sal.bam	other	2797911	2797911	0	+	0	1	168	173	0.0
CP008925.1	h6.sal.bam	other	2797912	2797912	0	+	3	2	167	172	1.5
CP008925.1	h6.sal.bam	other	2797913	2797913	0	+	1	2	168	172	0.5
CP008925.1	h6.sal.bam	other	2797914	2797914	0	+	2	2	168	172	1.0
CP008925.1	h6.sal.bam	other	2797915	2797915	0	+	4	2	170	174	2.0
CP008925.1	h6.sal.bam	other	2797916	2797916	0	+	0	2	170	173	0.0
CP008925.1	h6.sal.bam	other	2797917	2797917	0	+	1	3	171	173	0.5
CP008925.1	h6.sal.bam	other	2797918	2797918	0	+	2	4	169	170	1.0
CP008925.1	h6.sal.bam	other	2797919	2797919	0	+	5	5	174	167	2.5
CP008925.1	h6.sal.bam	other	2797920	2797920	0	+	2	1	172	166	1.0
CP008925.1	h6.sal.bam	other	2797921	2797921	0	+	2	4	174	167	1.0
CP008925.1	h6.sal.bam	other	2797922	2797922	0	+	1	0	175	163	0.5
CP008925.1	h6.sal.bam	other	2797923	2797923	0	+	1	0	173	164	0.5
CP008925.1	h6.sal.bam	other	2797924	2797924	0	+	3	1	172	170	1.5
CP008925.1	h6.sal.bam	other	2797925	2797925	0	+	2	0	166	170	1.0
CP008925.1	h6.sal.bam	other	2797926	2797926	0	+	1	1	167	171	0.5
CP008925.1	h6.sal.bam	other	2797927	2797927	0	+	0	6	167	173	0.0
CP008925.1	h6.sal.bam	other	2797928	2797928	0	+	2	1	164	167	1.0
CP008925.1	h6.sal.bam	other	2797929	2797929	0	+	2	0	166	167	1.0
CP008925.1	h6.sal.bam	other	2797930	2797930	0	+	4	0	162	169	2.0
CP008925.1	h6.sal.bam	other	2797931	2797931	0	+	2	5	164	170	1.0
CP008925.1	h6.sal.bam	other	2797932	2797932	0	+	0	1	161	166	0.0
CP008925.1	h6.sal.bam	other	2797933	2797933	0	+	2	3	153	165	1.0
CP008925.1	h6.sal.bam	other	2797934	2797934	0	+	2	0	155	164	1.0
CP008925.1	h6.sal.bam	other	2797935	2797935	0	+	4	2	159	166	2.0
CP008925.1	h6.sal.bam	other	2797936	2797936	0	+	6	1	161	166	3.0
CP008925.1	h6.sal.bam	other	2797937	2797937	0	+	1	1	157	166	0.5
CP008925.1	h6.sal.bam	other	2797938	2797938	0	+	5	1	162	166	2.5
CP008925.1	h6.sal.bam	other	2797939	2797939	0	+	1	0	163	167	0.5
CP008925.1	h6.sal.bam	other	2797940	2797940	0	+	1	6	160	167	0.5
CP008925.1	h6.sal.bam	other	2797941	2797941	0	+	3	3	159	166	1.5
CP008925.1	h6.sal.bam	other	2797942	2797942	0	+	0	3	156	166	0.0
CP008925.1	h6.sal.bam	other	2797943	2797943	0	+	0	1	154	164	0.0
CP008925.1	h6.sal.bam	other	2797944	2797944	0	+	5	2	158	168	2.5
CP008925.1	h6.sal.bam	other	2797945	2797945	0	+	4	1	158	170	2.0
CP008925.1	h6.sal.bam	other	2797946	2797946	0	+	4	5	162	172	2.0
CP008925.1	h6.sal.bam	other	2797947	2797947	0	+	0	2	162	167	0.0
CP008925.1	h6.sal.bam	other	2797948	2797948	0	+	3	2	158	165	1.5
CP008925.1	h6.sal.bam	other	2797949	2797949	0	+	2	3	160	166	1.0
CP008925.1	h6.sal.bam	other	2797950	2797950	0	+	2	1	162	164	1.0
CP008925.1	h6.sal.bam	other	2797951	2797951	0	+	1	2	163	163	0.5
CP008925.1	h6.sal.bam	other	2797952	2797952	0	+	1	1	163	161	0.5
CP008925.1	h6.sal.bam	other	2797953	2797953	0	+	1	3	164	161	0.5
CP008925.1	h6.sal.bam	other	2797954	2797954	0	+	4	1	163	159	2.0
CP008925.1	h6.sal.bam	other	2797955	2797955	0	+	2	4	165	158	1.0
CP008925.1	h6.sal.bam	other	2797956	2797956	0	+	0	2	165	156	0.0
CP008925.1	h6.sal.bam	other	2797957	2797957	0	+	3	2	164	155	1.5
CP008925.1	h6.sal.bam	other	2797958	2797958	0	+	2	4	155	153	1.0
CP008925.1	h6.sal.bam	other	2797959	2797959	0	+	1	3	156	150	0.5
CP008925.1	h6.sal.bam	other	2797960	2797960	0	+	0	0	156	150	0.0
CP008925.1	h6.sal.bam	other	2797961	2797961	0	+	0	2	153	150	0.0
CP008925.1	h6.sal.bam	other	2797962	2797962	0	+	2	8	155	151	1.0
CP008925.1	h6.sal.bam	other	2797963	2797963	0	+	0	2	155	146	0.0
CP008925.1	h6.sal.bam	other	2797964	2797964	0	+	2	2	153	147	1.0
CP008925.1	h6.sal.bam	other	2797965	2797965	0	+	2	1	153	148	1.0
CP008925.1	h6.sal.bam	other	2797966	2797966	0	+	4	1	153	147	2.0
CP008925.1	h6.sal.bam	other	2797967	2797967	0	+	4	3	141	148	2.0
CP008925.1	h6.sal.bam	other	2797968	2797968	0	+	4	3	145	147	2.0
CP008925.1	h6.sal.bam	other	2797969	2797969	0	+	1	2	146	145	0.5
CP008925.1	h6.sal.bam	other	2797970	2797970	0	+	1	3	147	143	0.5
CP008925.1	h6.sal.bam	other	2797971	2797971	0	+	0	3	147	143	0.0
CP008925.1	h6.sal.bam	other	2797972	2797972	0	+	0	2	145	144	0.0
CP008925.1	h6.sal.bam	other	2797973	2797973	0	+	3	5	144	145	1.5
CP008925.1	h6.sal.bam	other	2797974	2797974	0	+	2	4	146	141	1.0
CP008925.1	h6.sal.bam	other	2797975	2797975	0	+	5	4	144	139	2.5
CP008925.1	h6.sal.bam	other	2797976	2797976	0	+	3	5	147	140	1.5
CP008925.1	h6.sal.bam	other	2797977	2797977	0	+	1	4	148	135	0.5
CP008925.1	h6.sal.bam	other	2797978	2797978	0	+	4	1	148	134	2.0
CP008925.1	h6.sal.bam	other	2797979	2797979	0	+	1	3	149	134	0.5
CP008925.1	h6.sal.bam	other	2797980	2797980	0	+	1	3	150	135	0.5
CP008925.1	h6.sal.bam	other	2797981	2797981	0	+	3	3	148	132	1.5
CP008925.1	h6.sal.bam	other	2797982	2797982	0	+	4	2	151	131	2.0
CP008925.1	h6.sal.bam	other	2797983	2797983	0	+	4	6	155	129	2.0
CP008925.1	h6.sal.bam	other	2797984	2797984	0	+	1	1	154	123	0.5
CP008925.1	h6.sal.bam	other	2797985	2797985	0	+	1	0	152	122	0.5
CP008925.1	h6.sal.bam	other	2797986	2797986	0	+	7	0	159	125	3.5
CP008925.1	h6.sal.bam	other	2797987	2797987	0	+	1	2	156	125	0.5
CP008925.1	h6.sal.bam	other	2797988	2797988	0	+	3	2	157	130	1.5
CP008925.1	h6.sal.bam	other	2797989	2797989	0	+	1	4	158	130	0.5
CP008925.1	h6.sal.bam	other	2797990	2797990	0	+	3	1	157	130	1.5
CP008925.1	h6.sal.bam	other	2797991	2797991	0	+	0	2	157	130	0.0
CP008925.1	h6.sal.bam	other	2797992	2797992	0	+	0	0	156	128	0.0
CP008925.1	h6.sal.bam	other	2797993	2797993	0	+	5	0	159	128	2.5
CP008925.1	h6.sal.bam	other	2797994	2797994	0	+	1	4	155	135	0.5
CP008925.1	h6.sal.bam	other	2797995	2797995	0	+	4	2	157	138	2.0
CP008925.1	h6.sal.bam	other	2797996	2797996	0	+	2	0	156	136	1.0
CP008925.1	h6.sal.bam	other	2797997	2797997	0	+	2	2	154	136	1.0
CP008925.1	h6.sal.bam	other	2797998	2797998	0	+	0	5	154	137	0.0
CP008925.1	h6.sal.bam	other	2797999	2797999	0	+	5	0	159	133	2.5
CP008925.1	h6.sal.bam	other	2798000	2798000	0	+	3	1	160	133	1.5
CP008925.1	h6.sal.bam	GTTC	2798001	2798001	2798009	+	5	3	164	138	2.5
CP008925.1	h6.sal.bam	other	2798002	2798002	0	+	0	0	164	137	0.0
CP008925.1	h6.sal.bam	GTTC	2798003	2798003	2798009	+	3	1	165	138	1.5
CP008925.1	h6.sal.bam	other	2798004	2798004	0	+	1	2	163	138	0.5
CP008925.1	h6.sal.bam	other	2798005	2798005	0	+	0	1	160	141	0.0
CP008925.1	h6.sal.bam	other	2798006	2798006	0	+	5	1	163	145	2.5
CP008925.1	h6.sal.bam	other	2798007	2798007	0	+	3	1	166	144	1.5
CP008925.1	h6.sal.bam	other	2798008	2798008	0	+	2	1	167	143	1.0
CP008925.1	h6.sal.bam	other	2798009	2798009	0	+	4	2	169	149	2.0
CP008925.1	h6.sal.bam	other	2798010	2798010	0	+	0	2	165	147	0.0
CP008925.1	h6.sal.bam	other	2798011	2798011	0	+	1	1	160	147	0.5
CP008925.1	h6.sal.bam	other	2798012	2798012	0	+	2	1	161	154	1.0
CP008925.1	h6.sal.bam	other	2798013	2798013	0	+	1	2	156	154	0.5
CP008925.1	h6.sal.bam	other	2798014	2798014	0	+	1	2	155	154	0.5
CP008925.1	h6.sal.bam	other	2798015	2798015	0	+	1	4	155	152	0.5
CP008925.1	h6.sal.bam	other	2798016	2798016	0	+	1	2	153	153	0.5
CP008925.1	h6.sal.bam	other	2798017	2798017	0	+	2	1	155	153	1.0
CP008925.1	h6.sal.bam	GTTC	2798018	2798018	2798009	+	3	5	158	156	1.5
CP008925.1	h6.sal.bam	other	2798019	2798019	0	+	1	4	156	152	0.5
CP008925.1	h6.sal.bam	GTTC	2798020	2798020	2798009	+	3	3	154	150	1.5
CP008925.1	h6.sal.bam	other	2798021	2798021	0	+	1	0	152	147	0.5
CP008925.1	h6.sal.bam	other	2798022	2798022	0	+	3	0	155	149	1.5
CP008925.1	h6.sal.bam	other	2798023	2798023	0	+	6	3	154	152	3.0
CP008925.1	h6.sal.bam	other	2798024	2798024	0	+	2	1	156	150	1.0
CP008925.1	h6.sal.bam	other	2798025	2798025	0	+	2	1	158	150	1.0
CP008925.1	h6.sal.bam	other	2798026	2798026	0	+	0	0	157	150	0.0
CP008925.1	h6.sal.bam	other	2798027	2798027	0	+	2	0	153	152	1.0
CP008925.1	h6.sal.bam	other	2798028	2798028	0	+	7	1	160	152	3.5
CP008925.1	h6.sal.bam	other	2798029	2798029	0	+	0	0	160	151	0.0
CP008925.1	h6.sal.bam	other	2798030	2798030	0	+	0	2	158	152	0.0
CP008925.1	h6.sal.bam	other	2798031	2798031	0	+	2	1	160	150	1.0
CP008925.1	h6.sal.bam	other	2798032	2798032	0	+	0	0	154	152	0.0
CP008925.1	h6.sal.bam	other	2798033	2798033	0	+	1	1	155	156	0.5
CP008925.1	h6.sal.bam	other	2798034	2798034	0	+	0	3	155	158	0.0
CP008925.1	h6.sal.bam	other	2798035	2798035	0	+	3	0	156	156	1.5
CP008925.1	h6.sal.bam	other	2798036	2798036	0	+	3	3	159	159	1.5
CP008925.1	h6.sal.bam	other	2798037	2798037	0	+	2	3	161	158	1.0
CP008925.1	h6.sal.bam	other	2798038	2798038	0	+	2	4	163	156	1.0
CP008925.1	h6.sal.bam	other	2798039	2798039	0	+	0	3	161	153	0.0
CP008925.1	h6.sal.bam	other	2798040	2798040	0	+	6	0	165	152	3.0
CP008925.1	h6.sal.bam	other	2798041	2798041	0	+	5	1	166	152	2.5
CP008925.1	h6.sal.bam	other	2798042	2798042	0	+	3	2	165	151	1.5
CP008925.1	h6.sal.bam	other	2798043	2798043	0	+	1	2	162	151	0.5
CP008925.1	h6.sal.bam	other	2798044	2798044	0	+	0	0	161	151	0.0
CP008925.1	h6.sal.bam	other	2798045	2798045	0	+	1	2	161	154	0.5
CP008925.1	h6.sal.bam	other	2798046	2798046	0	+	0	4	161	152	0.0
CP008925.1	h6.sal.bam	other	2798047	2798047	0	+	2	3	163	158	1.0
CP008925.1	h6.sal.bam	other	2798048	2798048	0	+	2	1	162	157	1.0
CP008925.1	h6.sal.bam	other	2798049	2798049	0	+	2	2	161	156	1.0
CP008925.1	h6.sal.bam	other	2798050	2798050	0	+	1	5	154	158	0.5
CP008925.1	h6.sal.bam	other	2798051	2798051	0	+	1	1	155	153	0.5
CP008925.1	h6.sal.bam	other	2798052	2798052	0	+	0	3	155	153	0.0
CP008925.1	h6.sal.bam	other	2798053	2798053	0	+	1	1	152	155	0.5
CP008925.1	h6.sal.bam	other	2798054	2798054	0	+	0	3	150	158	0.0
CP008925.1	h6.sal.bam	other	2798055	2798055	0	+	2	0	152	158	1.0
CP008925.1	h6.sal.bam	other	2798056	2798056	0	+	2	2	151	161	1.0
CP008925.1	h6.sal.bam	other	2798057	2798057	0	+	2	0	148	161	1.0
CP008925.1	h6.sal.bam	other	2798058	2798058	0	+	0	0	144	166	0.0
CP008925.1	h6.sal.bam	other	2798059	2798059	0	+	3	1	145	167	1.5
CP008925.1	h6.sal.bam	other	2798060	2798060	0	+	2	3	147	166	1.0
CP008925.1	h6.sal.bam	other	2798061	2798061	0	+	1	0	140	167	0.5
CP008925.1	h6.sal.bam	GTTC	2798062	2798062	2798070	+	1	7	138	170	0.5
CP008925.1	h6.sal.bam	other	2798063	2798063	0	+	0	2	135	165	0.0
CP008925.1	h6.sal.bam	GTTC	2798064	2798064	2798070	+	2	5	137	165	1.0
CP008925.1	h6.sal.bam	other	2798065	2798065	0	+	2	0	139	161	1.0
CP008925.1	h6.sal.bam	other	2798066	2798066	0	+	0	5	134	161	0.0
CP008925.1	h6.sal.bam	other	2798067	2798067	0	+	3	2	137	157	1.5
CP008925.1	h6.sal.bam	other	2798068	2798068	0	+	1	3	138	158	0.5
CP008925.1	h6.sal.bam	other	2798069	2798069	0	+	2	4	138	156	1.0
CP008925.1	h6.sal.bam	other	2798070	2798070	0	+	6	0	141	159	3.0
CP008925.1	h6.sal.bam	other	2798071	2798071	0	+	3	0	142	159	1.5
CP008925.1	h6.sal.bam	other	2798072	2798072	0	+	0	3	139	161	0.0
CP008925.1	h6.sal.bam	other	2798073	2798073	0	+	4	2	142	158	2.0
CP008925.1	h6.sal.bam	other	2798074	2798074	0	+	3	0	140	156	1.5
CP008925.1	h6.sal.bam	other	2798075	2798075	0	+	2	5	141	163	1.0
CP008925.1	h6.sal.bam	other	2798076	2798076	0	+	2	2	138	159	1.0
CP008925.1	h6.sal.bam	other	2798077	2798077	0	+	0	1	135	160	0.0
CP008925.1	h6.sal.bam	other	2798078	2798078	0	+	0	1	135	162	0.0
CP008925.1	h6.sal.bam	GTTC	2798079	2798079	2798070	+	1	5	135	164	0.5
CP008925.1	h6.sal.bam	GAAC	2798080	2798080	2798088	+	2	5	136	163	1.0
CP008925.1	h6.sal.bam	GTTC	2798081	2798081	2798070	+	3	4	135	159	1.5
CP008925.1	h6.sal.bam	GAAC	2798082	2798082	2798088	+	10	1	142	157	5.0
CP008925.1	h6.sal.bam	other	2798083	2798083	0	+	3	3	143	156	1.5
CP008925.1	h6.sal.bam	other	2798084	2798084	0	+	8	4	147	157	4.0
CP008925.1	h6.sal.bam	other	2798085	2798085	0	+	1	5	148	154	0.5
CP008925.1	h6.sal.bam	other	2798086	2798086	0	+	0	2	147	150	0.0
CP008925.1	h6.sal.bam	other	2798087	2798087	0	+	2	0	144	149	1.0
CP008925.1	h6.sal.bam	other	2798088	2798088	0	+	3	2	147	149	1.5
CP008925.1	h6.sal.bam	other	2798089	2798089	0	+	3	2	150	151	1.5
CP008925.1	h6.sal.bam	other	2798090	2798090	0	+	0	3	149	152	0.0
CP008925.1	h6.sal.bam	other	2798091	2798091	0	+	0	2	149	151	0.0
CP008925.1	h6.sal.bam	other	2798092	2798092	0	+	4	4	151	150	2.0
CP008925.1	h6.sal.bam	other	2798093	2798093	0	+	4	1	151	148	2.0
CP008925.1	h6.sal.bam	other	2798094	2798094	0	+	0	2	151	148	0.0
CP008925.1	h6.sal.bam	other	2798095	2798095	0	+	1	0	149	149	0.5
CP008925.1	h6.sal.bam	other	2798096	2798096	0	+	1	2	140	150	0.5
CP008925.1	h6.sal.bam	GAAC	2798097	2798097	2798088	+	0	3	140	150	0.0
CP008925.1	h6.sal.bam	other	2798098	2798098	0	+	0	1	140	149	0.0
CP008925.1	h6.sal.bam	GAAC	2798099	2798099	2798088	+	3	1	141	148	1.5
CP008925.1	h6.sal.bam	other	2798100	2798100	0	+	2	1	141	151	1.0
CP008925.1	h6.sal.bam	other	2798101	2798101	0	+	7	1	148	153	3.5
CP008925.1	h6.sal.bam	other	2798102	2798102	0	+	1	0	147	155	0.5
CP008925.1	h6.sal.bam	other	2798103	2798103	0	+	5	0	145	155	2.5
CP008925.1	h6.sal.bam	other	2798104	2798104	0	+	3	1	148	155	1.5
CP008925.1	h6.sal.bam	other	2798105	2798105	0	+	1	0	147	156	0.5
CP008925.1	h6.sal.bam	other	2798106	2798106	0	+	2	4	149	157	1.0
CP008925.1	h6.sal.bam	other	2798107	2798107	0	+	0	3	149	159	0.0
CP008925.1	h6.sal.bam	other	2798108	2798108	0	+	3	4	151	160	1.5
CP008925.1	h6.sal.bam	other	2798109	2798109	0	+	0	1	151	158	0.0
CP008925.1	h6.sal.bam	other	2798110	2798110	0	+	1	3	143	157	0.5
CP008925.1	h6.sal.bam	other	2798111	2798111	0	+	1	1	144	156	0.5
CP008925.1	h6.sal.bam	other	2798112	2798112	0	+	1	1	145	155	0.5
CP008925.1	h6.sal.bam	other	2798113	2798113	0	+	1	2	143	154	0.5
CP008925.1	h6.sal.bam	other	2798114	2798114	0	+	4	2	147	155	2.0
CP008925.1	h6.sal.bam	other	2798115	2798115	0	+	4	0	146	153	2.0
CP008925.1	h6.sal.bam	other	2798116	2798116	0	+	6	1	148	153	3.0
CP008925.1	h6.sal.bam	other	2798117	2798117	0	+	1	1	145	154	0.5
CP008925.1	h6.sal.bam	other	2798118	2798118	0	+	1	2	146	153	0.5
CP008925.1	h6.sal.bam	other	2798119	2798119	0	+	1	3	147	151	0.5
CP008925.1	h6.sal.bam	other	2798120	2798120	0	+	5	0	148	151	2.5
CP008925.1	h6.sal.bam	other	2798121	2798121	0	+	3	9	151	153	1.5
CP008925.1	h6.sal.bam	other	2798122	2798122	0	+	0	2	151	145	0.0
CP008925.1	h6.sal.bam	other	2798123	2798123	0	+	4	0	154	147	2.0
CP008925.1	h6.sal.bam	other	2798124	2798124	0	+	2	3	154	148	1.0
CP008925.1	h6.sal.bam	other	2798125	2798125	0	+	2	0	155	145	1.0
CP008925.1	h6.sal.bam	other	2798126	2798126	0	+	3	1	157	146	1.5
CP008925.1	h6.sal.bam	other	2798127	2798127	0	+	0	5	157	146	0.0
CP008925.1	h6.sal.bam	other	2798128	2798128	0	+	6	5	162	144	3.0
CP008925.1	h6.sal.bam	other	2798129	2798129	0	+	0	2	161	145	0.0
CP008925.1	h6.sal.bam	other	2798130	2798130	0	+	2	3	160	145	1.0
CP008925.1	h6.sal.bam	other	2798131	2798131	0	+	2	2	158	143	1.0
CP008925.1	h6.sal.bam	other	2798132	2798132	0	+	1	5	155	142	0.5
CP008925.1	h6.sal.bam	other	2798133	2798133	0	+	3	2	158	139	1.5
CP008925.1	h6.sal.bam	other	2798134	2798134	0	+	2	0	160	141	1.3333333333333333
CP008925.1	h6.sal.bam	other	2798135	2798135	0	+	2	3	160	141	1.0
CP008925.1	h6.sal.bam	other	2798136	2798136	0	+	3	3	160	140	1.5
CP008925.1	h6.sal.bam	other	2798137	2798137	0	+	0	2	158	138	0.0
CP008925.1	h6.sal.bam	other	2798138	2798138	0	+	1	2	159	140	0.5
CP008925.1	h6.sal.bam	other	2798139	2798139	0	+	0	1	158	140	0.0
CP008925.1	h6.sal.bam	other	2798140	2798140	0	+	4	0	161	140	2.0
CP008925.1	h6.sal.bam	other	2798141	2798141	0	+	1	2	162	145	0.5
CP008925.1	h6.sal.bam	other	2798142	2798142	0	+	1	4	159	143	0.5
CP008925.1	h6.sal.bam	other	2798143	2798143	0	+	3	0	158	140	2.0
CP008925.1	h6.sal.bam	other	2798144	2798144	0	+	1	6	159	140	0.6666666666666666
CP008925.1	h6.sal.bam	other	2798145	2798145	0	+	2	2	156	136	1.3333333333333333
CP008925.1	h6.sal.bam	other	2798146	2798146	0	+	0	0	153	138	0.0
CP008925.1	h6.sal.bam	other	2798147	2798147	0	+	1	2	154	138	0.5
CP008925.1	h6.sal.bam	other	2798148	2798148	0	+	2	0	153	137	1.0
CP008925.1	h6.sal.bam	GAAC	2798149	2798149	2798157	+	2	5	151	137	1.3333333333333333
CP008925.1	h6.sal.bam	other	2798150	2798150	0	+	2	1	153	133	1.3333333333333333
CP008925.1	h6.sal.bam	GAAC	2798151	2798151	2798157	+	2	5	155	132	2.0
CP008925.1	h6.sal.bam	other	2798152	2798152	0	+	1	2	156	129	1.0
CP008925.1	h6.sal.bam	other	2798153	2798153	0	+	0	2	156	127	0.0
CP008925.1	h6.sal.bam	other	2798154	2798154	0	+	1	5	156	129	1.0
CP008925.1	h6.sal.bam	other	2798155	2798155	0	+	3	1	143	124	3.0
CP008925.1	h6.sal.bam	other	2798156	2798156	0	+	2	2	145	125	2.0
CP008925.1	h6.sal.bam	other	2798157	2798157	0	+	3	1	148	123	2.0
CP008925.1	h6.sal.bam	other	2798158	2798158	0	+	1	3	140	126	0.6666666666666666
CP008925.1	h6.sal.bam	other	2798159	2798159	0	+	0	1	139	124	0.0
CP008925.1	h6.sal.bam	other	2798160	2798160	0	+	2	1	141	125	1.0
CP008925.1	h6.sal.bam	other	2798161	2798161	0	+	1	1	140	124	0.5
CP008925.1	h6.sal.bam	other	2798162	2798162	0	+	2	1	142	124	1.0
CP008925.1	h6.sal.bam	other	2798163	2798163	0	+	2	2	141	128	1.0
CP008925.1	h6.sal.bam	other	2798164	2798164	0	+	3	3	140	130	1.5
CP008925.1	h6.sal.bam	other	2798165	2798165	0	+	1	2	140	129	0.5
CP008925.1	h6.sal.bam	GAAC	2798166	2798166	2798157	+	1	1	141	129	0.5
CP008925.1	h6.sal.bam	other	2798167	2798167	0	+	9	2	143	129	4.5
CP008925.1	h6.sal.bam	GAAC	2798168	2798168	2798157	+	3	1	146	127	1.5
CP008925.1	h6.sal.bam	other	2798169	2798169	0	+	4	3	150	131	2.0
CP008925.1	h6.sal.bam	other	2798170	2798170	0	+	3	1	152	130	1.5
CP008925.1	h6.sal.bam	other	2798171	2798171	0	+	1	2	153	130	0.5
CP008925.1	h6.sal.bam	other	2798172	2798172	0	+	1	4	154	130	0.5
CP008925.1	h6.sal.bam	other	2798173	2798173	0	+	4	0	153	127	2.0
CP008925.1	h6.sal.bam	other	2798174	2798174	0	+	1	2	154	130	0.5
CP008925.1	h6.sal.bam	other	2798175	2798175	0	+	1	3	155	130	0.5
CP008925.1	h6.sal.bam	other	2798176	2798176	0	+	4	3	152	130	2.0
CP008925.1	h6.sal.bam	other	2798177	2798177	0	+	0	0	150	127	0.0
CP008925.1	h6.sal.bam	other	2798178	2798178	0	+	1	0	147	127	0.5
CP008925.1	h6.sal.bam	other	2798179	2798179	0	+	0	3	144	131	0.0
CP008925.1	h6.sal.bam	other	2798180	2798180	0	+	1	0	142	129	0.5
CP008925.1	h6.sal.bam	other	2798181	2798181	0	+	2	7	144	129	1.0
CP008925.1	h6.sal.bam	other	2798182	2798182	0	+	1	3	145	124	0.5
CP008925.1	h6.sal.bam	other	2798183	2798183	0	+	4	2	146	123	2.0
CP008925.1	h6.sal.bam	other	2798184	2798184	0	+	1	1	147	124	0.5
CP008925.1	h6.sal.bam	other	2798185	2798185	0	+	3	3	149	126	1.5
CP008925.1	h6.sal.bam	other	2798186	2798186	0	+	2	0	150	124	1.0
CP008925.1	h6.sal.bam	other	2798187	2798187	0	+	2	2	151	126	1.0
CP008925.1	h6.sal.bam	other	2798188	2798188	0	+	1	0	151	125	0.5
CP008925.1	h6.sal.bam	other	2798189	2798189	0	+	1	0	148	125	0.5
CP008925.1	h6.sal.bam	other	2798190	2798190	0	+	3	2	141	126	1.5
CP008925.1	h6.sal.bam	GAAC	2798191	2798191	2798199	+	2	0	142	125	1.0
CP008925.1	h6.sal.bam	other	2798192	2798192	0	+	1	0	142	126	0.5
CP008925.1	h6.sal.bam	GAAC	2798193	2798193	2798199	+	0	1	141	127	0.0
CP008925.1	h6.sal.bam	other	2798194	2798194	0	+	0	4	141	126	0.0
CP008925.1	h6.sal.bam	other	2798195	2798195	0	+	0	1	136	128	0.0
CP008925.1	h6.sal.bam	other	2798196	2798196	0	+	1	2	134	130	0.5
CP008925.1	h6.sal.bam	other	2798197	2798197	0	+	3	1	137	132	1.5
CP008925.1	h6.sal.bam	other	2798198	2798198	0	+	1	1	134	132	0.5
CP008925.1	h6.sal.bam	other	2798199	2798199	0	+	0	0	132	135	0.0
CP008925.1	h6.sal.bam	other	2798200	2798200	0	+	2	2	129	137	1.0
CP008925.1	h6.sal.bam	other	2798201	2798201	0	+	1	0	129	136	0.6666666666666666
CP008925.1	h6.sal.bam	other	2798202	2798202	0	+	0	7	129	143	0.0
CP008925.1	h6.sal.bam	other	2798203	2798203	0	+	1	4	124	137	0.5
CP008925.1	h6.sal.bam	other	2798204	2798204	0	+	2	4	126	135	1.0
CP008925.1	h6.sal.bam	other	2798205	2798205	0	+	2	0	126	134	1.0
CP008925.1	h6.sal.bam	other	2798206	2798206	0	+	2	0	126	134	1.0
CP008925.1	h6.sal.bam	other	2798207	2798207	0	+	3	1	128	134	1.5
CP008925.1	h6.sal.bam	GAAC	2798208	2798208	2798199	+	3	4	128	139	1.5
CP008925.1	h6.sal.bam	other	2798209	2798209	0	+	0	1	126	135	0.0
CP008925.1	h6.sal.bam	GAAC	2798210	2798210	2798199	+	7	2	131	138	3.5
CP008925.1	h6.sal.bam	other	2798211	2798211	0	+	3	1	131	138	1.5
CP008925.1	h6.sal.bam	other	2798212	2798212	0	+	5	3	131	139	2.5
CP008925.1	h6.sal.bam	other	2798213	2798213	0	+	1	2	132	138	0.5
CP008925.1	h6.sal.bam	other	2798214	2798214	0	+	0	1	132	137	0.0
CP008925.1	h6.sal.bam	other	2798215	2798215	0	+	1	5	133	139	0.5
CP008925.1	h6.sal.bam	other	2798216	2798216	0	+	2	0	134	137	1.0
CP008925.1	h6.sal.bam	other	2798217	2798217	0	+	2	2	134	139	1.0
CP008925.1	h6.sal.bam	other	2798218	2798218	0	+	6	2	138	137	3.0
CP008925.1	h6.sal.bam	other	2798219	2798219	0	+	2	1	139	136	1.0
CP008925.1	h6.sal.bam	other	2798220	2798220	0	+	2	3	139	136	1.0
CP008925.1	h6.sal.bam	other	2798221	2798221	0	+	1	0	139	133	0.5
CP008925.1	h6.sal.bam	other	2798222	2798222	0	+	5	2	143	133	2.5
CP008925.1	h6.sal.bam	other	2798223	2798223	0	+	2	1	143	135	1.0
CP008925.1	h6.sal.bam	other	2798224	2798224	0	+	3	3	140	134	1.5
CP008925.1	h6.sal.bam	other	2798225	2798225	0	+	3	0	143	134	1.5
CP008925.1	h6.sal.bam	other	2798226	2798226	0	+	1	1	144	135	0.5
CP008925.1	h6.sal.bam	other	2798227	2798227	0	+	4	5	146	135	2.0
CP008925.1	h6.sal.bam	other	2798228	2798228	0	+	0	1	146	137	0.0
CP008925.1	h6.sal.bam	other	2798229	2798229	0	+	0	0	146	137	0.0
CP008925.1	h6.sal.bam	other	2798230	2798230	0	+	2	0	145	140	1.0
CP008925.1	h6.sal.bam	other	2798231	2798231	0	+	3	2	146	141	1.5
CP008925.1	h6.sal.bam	other	2798232	2798232	0	+	3	1	146	142	1.5
CP008925.1	h6.sal.bam	other	2798233	2798233	0	+	2	1	147	142	1.0
CP008925.1	h6.sal.bam	other	2798234	2798234	0	+	1	2	148	142	0.5
CP008925.1	h6.sal.bam	other	2798235	2798235	0	+	2	1	148	143	1.0
CP008925.1	h6.sal.bam	other	2798236	2798236	0	+	0	0	145	143	0.0
CP008925.1	h6.sal.bam	other	2798237	2798237	0	+	1	5	146	143	0.5
CP008925.1	h6.sal.bam	other	2798238	2798238	0	+	1	3	145	142	0.5
CP008925.1	h6.sal.bam	other	2798239	2798239	0	+	1	3	143	140	0.5
CP008925.1	h6.sal.bam	other	2798240	2798240	0	+	1	2	143	137	0.5
CP008925.1	h6.sal.bam	other	2798241	2798241	0	+	1	0	142	137	0.6666666666666666
CP008925.1	h6.sal.bam	other	2798242	2798242	0	+	6	0	138	139	3.0
CP008925.1	h6.sal.bam	other	2798243	2798243	0	+	3	5	134	140	1.5
CP008925.1	h6.sal.bam	other	2798244	2798244	0	+	1	2	135	135	0.5
CP008925.1	h6.sal.bam	other	2798245	2798245	0	+	0	1	135	136	0.0
CP008925.1	h6.sal.bam	other	2798246	2798246	0	+	0	2	134	136	0.0
CP008925.1	h6.sal.bam	other	2798247	2798247	0	+	5	0	138	134	2.5
CP008925.1	h6.sal.bam	other	2798248	2798248	0	+	1	3	134	136	0.5
CP008925.1	h6.sal.bam	other	2798249	2798249	0	+	2	2	131	134	1.0
CP008925.1	h6.sal.bam	other	2798250	2798250	0	+	3	3	134	135	1.5
CP008925.1	h6.sal.bam	other	2798251	2798251	0	+	1	0	135	132	0.5
CP008925.1	h6.sal.bam	other	2798252	2798252	0	+	0	0	135	133	0.0
CP008925.1	h6.sal.bam	other	2798253	2798253	0	+	3	4	137	133	1.5
CP008925.1	h6.sal.bam	other	2798254	2798254	0	+	4	2	140	131	2.0
CP008925.1	h6.sal.bam	other	2798255	2798255	0	+	4	0	144	132	2.0
CP008925.1	h6.sal.bam	other	2798256	2798256	0	+	0	0	142	133	0.0
CP008925.1	h6.sal.bam	other	2798257	2798257	0	+	2	3	141	135	1.3333333333333333
CP008925.1	h6.sal.bam	other	2798258	2798258	0	+	4	3	138	135	4.0
CP008925.1	h6.sal.bam	other	2798259	2798259	0	+	3	3	141	136	3.0
CP008925.1	h6.sal.bam	other	2798260	2798260	0	+	3	0	144	138	3.0
CP008925.1	h6.sal.bam	other	2798261	2798261	0	+	0	3	141	139	0.0
CP008925.1	h6.sal.bam	other	2798262	2798262	0	+	1	1	142	137	1.0
CP008925.1	h6.sal.bam	other	2798263	2798263	0	+	2	0	144	138	2.0
CP008925.1	h6.sal.bam	other	2798264	2798264	0	+	4	2	147	138	4.0
CP008925.1	h6.sal.bam	other	2798265	2798265	0	+	4	1	148	138	4.0
CP008925.1	h6.sal.bam	other	2798266	2798266	0	+	1	1	146	139	1.0
CP008925.1	h6.sal.bam	other	2798267	2798267	0	+	1	1	147	138	1.0
CP008925.1	h6.sal.bam	other	2798268	2798268	0	+	5	1	152	140	5.0
CP008925.1	h6.sal.bam	other	2798269	2798269	0	+	2	4	154	139	2.0
CP008925.1	h6.sal.bam	other	2798270	2798270	0	+	1	3	151	138	1.0
CP008925.1	h6.sal.bam	other	2798271	2798271	0	+	0	6	151	138	0.0
CP008925.1	h6.sal.bam	other	2798272	2798272	0	+	1	3	152	133	1.0
CP008925.1	h6.sal.bam	other	2798273	2798273	0	+	5	3	156	131	5.0
CP008925.1	h6.sal.bam	other	2798274	2798274	0	+	1	0	157	129	1.0
CP008925.1	h6.sal.bam	other	2798275	2798275	0	+	7	1	161	129	7.0
CP008925.1	h6.sal.bam	other	2798276	2798276	0	+	2	7	163	128	2.0
CP008925.1	h6.sal.bam	other	2798277	2798277	0	+	3	0	166	123	3.0
CP008925.1	h6.sal.bam	other	2798278	2798278	0	+	2	2	167	123	2.0
CP008925.1	h6.sal.bam	other	2798279	2798279	0	+	0	2	163	129	0.0
CP008925.1	h6.sal.bam	other	2798280	2798280	0	+	0	3	163	127	0.0
CP008925.1	h6.sal.bam	other	2798281	2798281	0	+	1	3	156	126	1.0
CP008925.1	h6.sal.bam	other	2798282	2798282	0	+	2	1	158	126	2.0
CP008925.1	h6.sal.bam	other	2798283	2798283	0	+	3	2	161	127	3.0
CP008925.1	h6.sal.bam	other	2798284	2798284	0	+	1	2	151	125	1.0
CP008925.1	h6.sal.bam	other	2798285	2798285	0	+	0	3	151	124	0.0
CP008925.1	h6.sal.bam	other	2798286	2798286	0	+	0	3	151	123	0.0
CP008925.1	h6.sal.bam	other	2798287	2798287	0	+	2	1	148	121	2.0
CP008925.1	h6.sal.bam	other	2798288	2798288	0	+	0	2	147	147	0.0
CP008925.1	h6.sal.bam	other	2798289	2798289	0	+	1	1	148	149	1.0
CP008925.1	h6.sal.bam	other	2798290	2798290	0	+	0	3	147	152	0.0
CP008925.1	h6.sal.bam	other	2798291	2798291	0	+	1	1	146	149	1.0
CP008925.1	h6.sal.bam	other	2798292	2798292	0	+	3	0	147	148	3.0
CP008925.1	h6.sal.bam	other	2798293	2798293	0	+	0	2	141	148	0.0
CP008925.1	h6.sal.bam	other	2798294	2798294	0	+	2	1	141	148	2.0
CP008925.1	h6.sal.bam	other	2798295	2798295	0	+	3	1	142	149	3.0
CP008925.1	h6.sal.bam	other	2798296	2798296	0	+	3	2	140	148	3.0
CP008925.1	h6.sal.bam	other	2798297	2798297	0	+	6	1	144	146	6.0
CP008925.1	h6.sal.bam	other	2798298	2798298	0	+	2	0	143	149	2.0
CP008925.1	h6.sal.bam	other	2798299	2798299	0	+	0	2	137	149	0.0
CP008925.1	h6.sal.bam	other	2798300	2798300	0	+	0	1	137	147	0.0
CP008925.1	h6.sal.bam	other	2798301	2798301	0	+	0	2	136	146	0.0
CP008925.1	h6.sal.bam	other	2798302	2798302	0	+	0	6	134	144	0.0
CP008925.1	h6.sal.bam	other	2798303	2798303	0	+	0	4	134	138	0.0
CP008925.1	h6.sal.bam	other	2798304	2798304	0	+	0	2	134	134	0.0
CP008925.1	h6.sal.bam	other	2798305	2798305	0	+	0	2	132	133	0.0
CP008925.1	h6.sal.bam	other	2798306	2798306	0	+	0	1	130	131	0.0
CP008925.1	h6.sal.bam	other	2798307	2798307	0	+	0	1	127	130	0.0
CP008925.1	h6.sal.bam	other	2798308	2798308	0	+	0	1	125	129	0.0
CP008925.1	h6.sal.bam	other	2798309	2798309	0	+	0	4	124	128	0.0
CP008925.1	h6.sal.bam	other	2798310	2798310	0	+	0	2	122	124	0.0
CP008925.1	h6.sal.bam	other	2798311	2798311	0	+	0	3	122	122	0.0
CP008925.1	h6.sal.bam	other	2798312	2798312	0	+	0	0	120	119	0.0
CP008925.1	h6.sal.bam	other	2798313	2798313	0	+	0	1	119	119	0.0
CP008925.1	h6.sal.bam	other	2798314	2798314	0	+	0	1	117	118	0.0
CP008925.1	h6.sal.bam	other	2798315	2798315	0	+	0	1	117	117	0.0
CP008925.1	h6.sal.bam	other	2798316	2798316	0	+	0	1	116	116	0.0
CP008925.1	h6.sal.bam	GTTC	2798317	2798317	2798325	+	0	1	106	115	0.0
CP008925.1	h6.sal.bam	other	2798318	2798318	0	+	0	0	106	114	0.0
CP008925.1	h6.sal.bam	GTTC	2798319	2798319	2798325	+	0	2	106	114	0.0
CP008925.1	h6.sal.bam	other	2798320	2798320	0	+	0	2	101	112	0.0
CP008925.1	h6.sal.bam	other	2798321	2798321	0	+	0	1	101	110	0.0
CP008925.1	h6.sal.bam	other	2798322	2798322	0	+	0	1	101	109	0.0
CP008925.1	h6.sal.bam	other	2798323	2798323	0	+	1	2	101	108	1.0
CP008925.1	h6.sal.bam	other	2798324	2798324	0	+	0	2	100	106	0.0
CP008925.1	h6.sal.bam	other	2798325	2798325	0	+	0	0	97	104	0.0
CP008925.1	h6.sal.bam	other	2798326	2798326	0	+	0	1	96	104	0.0
CP008925.1	h6.sal.bam	other	2798327	2798327	0	+	0	0	96	103	0.0
CP008925.1	h6.sal.bam	other	2798328	2798328	0	+	0	3	93	103	0.0
CP008925.1	h6.sal.bam	other	2798329	2798329	0	+	0	3	85	100	0.0
CP008925.1	h6.sal.bam	other	2798330	2798330	0	+	0	1	85	97	0.0
CP008925.1	h6.sal.bam	other	2798331	2798331	0	+	0	2	85	96	0.0
CP008925.1	h6.sal.bam	other	2798332	2798332	0	+	0	4	83	94	0.0
CP008925.1	h6.sal.bam	other	2798333	2798333	0	+	0	4	79	90	0.0
CP008925.1	h6.sal.bam	GTTC	2798334	2798334	2798325	+	0	4	75	86	0.0
CP008925.1	h6.sal.bam	other	2798335	2798335	0	+	0	1	72	82	0.0
CP008925.1	h6.sal.bam	GTTC	2798336	2798336	2798325	+	0	0	72	81	0.0
CP008925.1	h6.sal.bam	other	2798337	2798337	0	+	0	2	72	81	0.0
CP008925.1	h6.sal.bam	other	2798338	2798338	0	+	0	0	70	79	0.0
CP008925.1	h6.sal.bam	other	2798339	2798339	0	+	0	1	66	79	0.0
CP008925.1	h6.sal.bam	other	2798340	2798340	0	+	0	2	62	78	0.0
CP008925.1	h6.sal.bam	other	2798341	2798341	0	+	0	2	60	76	0.0
CP008925.1	h6.sal.bam	other	2798342	2798342	0	+	0	1	60	74	0.0
CP008925.1	h6.sal.bam	other	2798343	2798343	0	+	0	3	55	73	0.0
CP008925.1	h6.sal.bam	other	2798344	2798344	0	+	0	1	52	70	0.0
CP008925.1	h6.sal.bam	other	2798345	2798345	0	+	0	2	52	69	0.0
CP008925.1	h6.sal.bam	other	2798346	2798346	0	+	0	1	52	67	0.0
CP008925.1	h6.sal.bam	other	2798347	2798347	0	+	0	1	51	66	0.0
CP008925.1	h6.sal.bam	other	2798348	2798348	0	+	0	1	46	65	0.0
CP008925.1	h6.sal.bam	other	2798349	2798349	0	+	0	0	38	64	0.0
CP008925.1	h6.sal.bam	other	2798350	2798350	0	+	0	0	36	64	0.0
CP008925.1	h6.sal.bam	other	2798351	2798351	0	+	0	1	31	64	0.0
CP008925.1	h6.sal.bam	other	2798352	2798352	0	+	0	6	31	63	0.0
CP008925.1	h6.sal.bam	other	2798353	2798353	0	+	0	2	31	57	0.0
CP008925.1	h6.sal.bam	other	2798354	2798354	0	+	0	1	31	55	0.0
CP008925.1	h6.sal.bam	other	2798355	2798355	0	+	0	2	31	54	0.0
CP008925.1	h6.sal.bam	other	2798356	2798356	0	+	0	3	29	52	0.0
CP008925.1	h6.sal.bam	other	2798357	2798357	0	+	0	1	27	49	0.0
CP008925.1	h6.sal.bam	other	2798358	2798358	0	+	0	0	24	48	0.0
CP008925.1	h6.sal.bam	other	2798359	2798359	0	+	0	2	23	48	0.0
CP008925.1	h6.sal.bam	other	2798360	2798360	0	+	0	1	23	46	0.0
CP008925.1	h6.sal.bam	other	2798361	2798361	0	+	0	2	23	45	0.0
CP008925.1	h6.sal.bam	other	2798362	2798362	0	+	0	28	21	43	0.0
CP008925.1	h6.sal.bam	other	2798363	2798363	0	+	0	4	21	15	0.0
CP008925.1	h6.sal.bam	other	2798364	2798364	0	+	0	2	20	11	0.0
CP008925.1	h6.sal.bam	other	2798365	2798365	0	+	0	0	20	9	0.0
CP008925.1	h6.sal.bam	other	2798366	2798366	0	+	0	0	19	9	0.0
CP008925.1	h6.sal.bam	other	2798367	2798367	0	+	0	2	16	9	0.0
CP008925.1	h6.sal.bam	other	2798368	2798368	0	+	0	1	16	7	0.0
CP008925.1	h6.sal.bam	other	2798369	2798369	0	+	0	1	13	6	0.0
CP008925.1	h6.sal.bam	other	2798370	2798370	0	+	0	0	11	5	0.0
CP008925.1	h6.sal.bam	other	2798371	2798371	0	+	0	0	2	5	0.0
CP008925.1	h6.sal.bam	other	2798372	2798372	0	+	4	5	4	7	4.0
CP008925.1	h6.sal.bam	other	2798373	2798373	0	+	2	0	6	2	2.0
CP008925.1	h6.sal.bam	other	2798374	2798374	0	+	0	0	6	3	0.0
CP008925.1	h6.sal.bam	other	2798375	2798375	0	+	2	0	8	5	2.0
CP008925.1	h6.sal.bam	other	2798376	2798376	0	+	1	0	9	5	1.0
CP008925.1	h6.sal.bam	other	2798377	2798377	0	+	3	0	12	9	6.0
CP008925.1	h6.sal.bam	GAAC	2798378	2798378	2798386	+	2	0	14	11	2.0
CP008925.1	h6.sal.bam	other	2798379	2798379	0	+	2	0	16	16	2.0
CP008925.1	h6.sal.bam	GAAC	2798380	2798380	2798386	+	5	0	21	17	5.0
CP008925.1	h6.sal.bam	other	2798381	2798381	0	+	1	0	22	20	1.0
CP008925.1	h6.sal.bam	other	2798382	2798382	0	+	55	0	77	23	55.0
CP008925.1	h6.sal.bam	other	2798383	2798383	0	+	3	0	80	25	3.0
CP008925.1	h6.sal.bam	other	2798384	2798384	0	+	4	0	84	29	4.0
CP008925.1	h6.sal.bam	other	2798385	2798385	0	+	4	0	88	29	4.0
CP008925.1	h6.sal.bam	other	2798386	2798386	0	+	3	0	91	35	3.0
CP008925.1	h6.sal.bam	GAAC	2798387	2798387	2798395	+	3	0	94	37	3.0
CP008925.1	h6.sal.bam	other	2798388	2798388	0	+	0	0	94	37	0.0
CP008925.1	h6.sal.bam	GAAC	2798389	2798389	2798395	+	4	0	98	38	4.0
CP008925.1	h6.sal.bam	other	2798390	2798390	0	+	2	0	100	40	2.0
CP008925.1	h6.sal.bam	other	2798391	2798391	0	+	0	0	100	43	0.0
CP008925.1	h6.sal.bam	other	2798392	2798392	0	+	3	0	103	44	3.0
CP008925.1	h6.sal.bam	other	2798393	2798393	0	+	5	0	108	45	5.0
CP008925.1	h6.sal.bam	other	2798394	2798394	0	+	4	0	112	45	4.0
CP008925.1	h6.sal.bam	GAAC	2798395	2798395	2798386	+	0	0	112	51	0.0
CP008925.1	h6.sal.bam	other	2798396	2798396	0	+	2	0	114	55	2.0
CP008925.1	h6.sal.bam	GAAC	2798397	2798397	2798386	+	1	0	115	55	1.0
CP008925.1	h6.sal.bam	other	2798398	2798398	0	+	2	0	117	58	2.0
CP008925.1	h6.sal.bam	other	2798399	2798399	0	+	2	0	119	59	2.0
CP008925.1	h6.sal.bam	other	2798400	2798400	0	+	1	0	120	59	1.0
CP008925.1	h6.sal.bam	other	2798401	2798401	0	+	1	0	121	59	0.6666666666666666
CP008925.1	h6.sal.bam	other	2798402	2798402	0	+	1	0	122	65	0.5
CP008925.1	h6.sal.bam	other	2798403	2798403	0	+	1	0	123	67	0.5
CP008925.1	h6.sal.bam	GAAC	2798404	2798404	2798395	+	3	0	126	68	1.5
CP008925.1	h6.sal.bam	other	2798405	2798405	0	+	2	0	128	71	1.0
CP008925.1	h6.sal.bam	GAAC	2798406	2798406	2798395	+	2	0	130	73	1.0
CP008925.1	h6.sal.bam	other	2798407	2798407	0	+	1	0	131	73	0.5
CP008925.1	h6.sal.bam	other	2798408	2798408	0	+	1	0	132	74	0.5
CP008925.1	h6.sal.bam	other	2798409	2798409	0	+	0	0	132	75	0.0
CP008925.1	h6.sal.bam	other	2798410	2798410	0	+	1	0	133	83	0.5
CP008925.1	h6.sal.bam	other	2798411	2798411	0	+	2	0	135	85	1.0
CP008925.1	h6.sal.bam	other	2798412	2798412	0	+	2	0	137	86	1.0
CP008925.1	h6.sal.bam	other	2798413	2798413	0	+	2	0	139	86	1.0
CP008925.1	h6.sal.bam	other	2798414	2798414	0	+	4	0	143	88	2.0
CP008925.1	h6.sal.bam	other	2798415	2798415	0	+	0	0	143	90	0.0
CP008925.1	h6.sal.bam	other	2798416	2798416	0	+	2	0	145	91	1.0
CP008925.1	h6.sal.bam	other	2798417	2798417	0	+	2	0	146	93	1.0
CP008925.1	h6.sal.bam	other	2798418	2798418	0	+	2	0	148	95	1.0
CP008925.1	h6.sal.bam	other	2798419	2798419	0	+	4	0	152	96	2.0
CP008925.1	h6.sal.bam	other	2798420	2798420	0	+	4	0	156	96	2.0
CP008925.1	h6.sal.bam	other	2798421	2798421	0	+	2	0	158	96	1.0
CP008925.1	h6.sal.bam	other	2798422	2798422	0	+	2	0	160	102	1.0
CP008925.1	h6.sal.bam	other	2798423	2798423	0	+	3	0	163	104	1.5
CP008925.1	h6.sal.bam	other	2798424	2798424	0	+	2	0	165	106	1.0
CP008925.1	h6.sal.bam	other	2798425	2798425	0	+	1	0	166	112	0.5
CP008925.1	h6.sal.bam	other	2798426	2798426	0	+	4	0	170	113	2.0
CP008925.1	h6.sal.bam	other	2798427	2798427	0	+	1	0	171	113	0.5
CP008925.1	h6.sal.bam	other	2798428	2798428	0	+	1	0	172	114	0.5
CP008925.1	h6.sal.bam	other	2798429	2798429	0	+	1	0	173	117	0.5
CP008925.1	h6.sal.bam	other	2798430	2798430	0	+	1	0	174	118	0.5
CP008925.1	h6.sal.bam	other	2798431	2798431	0	+	1	0	175	120	0.5
CP008925.1	h6.sal.bam	other	2798432	2798432	0	+	1	0	176	122	0.5
CP008925.1	h6.sal.bam	other	2798433	2798433	0	+	4	0	180	125	2.0
CP008925.1	h6.sal.bam	other	2798434	2798434	0	+	2	0	182	127	1.0
CP008925.1	h6.sal.bam	other	2798435	2798435	0	+	0	0	182	128	0.0
CP008925.1	h6.sal.bam	other	2798436	2798436	0	+	3	0	185	132	1.5
CP008925.1	h6.sal.bam	other	2798437	2798437	0	+	2	0	187	137	1.0
CP008925.1	h6.sal.bam	other	2798438	2798438	0	+	1	0	188	140	0.5
CP008925.1	h6.sal.bam	other	2798439	2798439	0	+	0	0	188	145	0.0
CP008925.1	h6.sal.bam	other	2798440	2798440	0	+	3	0	191	148	1.5
CP008925.1	h6.sal.bam	other	2798441	2798441	0	+	1	0	192	152	0.5
CP008925.1	h6.sal.bam	other	2798442	2798442	0	+	2	0	194	156	1.0
CP008925.1	h6.sal.bam	other	2798443	2798443	0	+	2	0	196	157	1.0
CP008925.1	h6.sal.bam	other	2798444	2798444	0	+	0	0	196	158	0.0
CP008925.1	h6.sal.bam	other	2798445	2798445	0	+	4	0	200	159	2.0
CP008925.1	h6.sal.bam	other	2798446	2798446	0	+	2	2	202	161	1.0
CP008925.1	h6.sal.bam	other	2798447	2798447	0	+	2	0	198	165	1.0
CP008925.1	h6.sal.bam	other	2798448	2798448	0	+	1	2	199	166	0.5
CP008925.1	h6.sal.bam	other	2798449	2798449	0	+	1	1	200	169	0.5
CP008925.1	h6.sal.bam	other	2798450	2798450	0	+	4	0	200	170	2.0
CP008925.1	h6.sal.bam	other	2798451	2798451	0	+	2	4	202	170	1.0
CP008925.1	h6.sal.bam	other	2798452	2798452	0	+	3	3	201	168	1.5
CP008925.1	h6.sal.bam	other	2798453	2798453	0	+	1	4	202	166	0.5
CP008925.1	h6.sal.bam	other	2798454	2798454	0	+	1	1	199	165	0.5
CP008925.1	h6.sal.bam	other	2798455	2798455	0	+	0	4	193	168	0.0
CP008925.1	h6.sal.bam	other	2798456	2798456	0	+	5	3	184	169	2.5
CP008925.1	h6.sal.bam	other	2798457	2798457	0	+	2	1	148	167	1.0
CP008925.1	h6.sal.bam	other	2798458	2798458	0	+	3	4	148	169	1.5
CP008925.1	h6.sal.bam	other	2798459	2798459	0	+	2	4	146	167	1.0
CP008925.1	h6.sal.bam	other	2798460	2798460	0	+	4	2	146	164	2.0
CP008925.1	h6.sal.bam	other	2798461	2798461	0	+	0	2	143	167	0.0
CP008925.1	h6.sal.bam	other	2798462	2798462	0	+	5	0	145	167	2.5
CP008925.1	h6.sal.bam	other	2798463	2798463	0	+	4	1	149	169	2.0
CP008925.1	h6.sal.bam	other	2798464	2798464	0	+	3	3	147	169	1.5
CP008925.1	h6.sal.bam	GAAC	2798465	2798465	2798473	+	2	3	148	169	1.0
CP008925.1	h6.sal.bam	other	2798466	2798466	0	+	0	1	147	167	0.0
CP008925.1	h6.sal.bam	GAAC	2798467	2798467	2798473	+	1	1	146	168	0.5
CP008925.1	h6.sal.bam	other	2798468	2798468	0	+	1	3	142	167	0.5
CP008925.1	h6.sal.bam	other	2798469	2798469	0	+	2	4	140	168	1.0
CP008925.1	h6.sal.bam	other	2798470	2798470	0	+	6	2	144	165	3.0
CP008925.1	h6.sal.bam	other	2798471	2798471	0	+	3	1	147	163	1.5
CP008925.1	h6.sal.bam	other	2798472	2798472	0	+	5	2	150	162	2.5
CP008925.1	h6.sal.bam	other	2798473	2798473	0	+	3	1	152	162	1.5
CP008925.1	h6.sal.bam	other	2798474	2798474	0	+	4	0	153	163	2.0
CP008925.1	h6.sal.bam	other	2798475	2798475	0	+	1	0	153	168	0.5
CP008925.1	h6.sal.bam	other	2798476	2798476	0	+	1	6	154	172	0.5
CP008925.1	h6.sal.bam	other	2798477	2798477	0	+	5	2	156	168	2.5
CP008925.1	h6.sal.bam	other	2798478	2798478	0	+	1	1	157	168	0.5
CP008925.1	h6.sal.bam	other	2798479	2798479	0	+	1	3	155	170	0.5
CP008925.1	h6.sal.bam	other	2798480	2798480	0	+	1	2	154	171	0.5
CP008925.1	h6.sal.bam	other	2798481	2798481	0	+	2	0	155	172	1.0
CP008925.1	h6.sal.bam	GAAC	2798482	2798482	2798473	+	3	1	157	174	1.5
CP008925.1	h6.sal.bam	other	2798483	2798483	0	+	4	1	160	174	2.0
CP008925.1	h6.sal.bam	GAAC	2798484	2798484	2798473	+	2	8	162	175	1.0
CP008925.1	h6.sal.bam	other	2798485	2798485	0	+	1	2	162	170	0.5
CP008925.1	h6.sal.bam	other	2798486	2798486	0	+	1	1	160	168	0.5
CP008925.1	h6.sal.bam	other	2798487	2798487	0	+	2	0	161	170	1.0
CP008925.1	h6.sal.bam	other	2798488	2798488	0	+	4	2	163	172	2.0
CP008925.1	h6.sal.bam	other	2798489	2798489	0	+	5	2	162	172	2.5
CP008925.1	h6.sal.bam	other	2798490	2798490	0	+	3	1	165	176	1.5
CP008925.1	h6.sal.bam	other	2798491	2798491	0	+	0	2	165	175	0.0
CP008925.1	h6.sal.bam	other	2798492	2798492	0	+	5	2	168	174	2.5
CP008925.1	h6.sal.bam	other	2798493	2798493	0	+	1	1	167	172	0.5
CP008925.1	h6.sal.bam	other	2798494	2798494	0	+	4	0	167	176	2.0
CP008925.1	h6.sal.bam	other	2798495	2798495	0	+	0	1	163	178	0.0
CP008925.1	h6.sal.bam	other	2798496	2798496	0	+	6	5	162	177	3.0
CP008925.1	h6.sal.bam	other	2798497	2798497	0	+	0	2	162	176	0.0
CP008925.1	h6.sal.bam	other	2798498	2798498	0	+	0	2	162	177	0.0
CP008925.1	h6.sal.bam	other	2798499	2798499	0	+	2	6	162	177	1.0
CP008925.1	h6.sal.bam	other	2798500	2798500	0	+	2	1	162	172	1.0
CP008925.1	h6.sal.bam	other	2798501	2798501	0	+	0	0	158	171	0.0
CP008925.1	h6.sal.bam	other	2798502	2798502	0	+	2	2	159	171	1.0
CP008925.1	h6.sal.bam	other	2798503	2798503	0	+	4	4	162	171	2.0
CP008925.1	h6.sal.bam	other	2798504	2798504	0	+	5	2	165	167	2.5
CP008925.1	h6.sal.bam	other	2798505	2798505	0	+	1	1	166	165	0.5
CP008925.1	h6.sal.bam	other	2798506	2798506	0	+	0	3	165	166	0.0
CP008925.1	h6.sal.bam	other	2798507	2798507	0	+	3	1	159	164	1.5
CP008925.1	h6.sal.bam	other	2798508	2798508	0	+	1	2	160	165	0.5
CP008925.1	h6.sal.bam	other	2798509	2798509	0	+	1	3	161	163	0.5
CP008925.1	h6.sal.bam	other	2798510	2798510	0	+	3	3	160	163	1.5
CP008925.1	h6.sal.bam	other	2798511	2798511	0	+	2	5	162	160	1.0
CP008925.1	h6.sal.bam	other	2798512	2798512	0	+	2	4	164	158	1.0
CP008925.1	h6.sal.bam	other	2798513	2798513	0	+	1	4	164	157	0.5
CP008925.1	h6.sal.bam	other	2798514	2798514	0	+	3	3	167	155	1.5
CP008925.1	h6.sal.bam	other	2798515	2798515	0	+	7	7	171	154	3.5
CP008925.1	h6.sal.bam	other	2798516	2798516	0	+	2	1	172	149	1.0
CP008925.1	h6.sal.bam	other	2798517	2798517	0	+	4	1	173	153	2.0
CP008925.1	h6.sal.bam	other	2798518	2798518	0	+	1	1	174	159	0.5
CP008925.1	h6.sal.bam	other	2798519	2798519	0	+	2	1	170	162	1.0
CP008925.1	h6.sal.bam	other	2798520	2798520	0	+	2	3	172	166	1.0
CP008925.1	h6.sal.bam	other	2798521	2798521	0	+	0	6	172	168	0.0
CP008925.1	h6.sal.bam	other	2798522	2798522	0	+	2	3	171	165	1.0
CP008925.1	h6.sal.bam	other	2798523	2798523	0	+	2	4	173	163	1.0
CP008925.1	h6.sal.bam	other	2798524	2798524	0	+	3	1	176	160	1.5
CP008925.1	h6.sal.bam	other	2798525	2798525	0	+	4	1	171	162	2.0
CP008925.1	h6.sal.bam	other	2798526	2798526	0	+	0	1	170	164	0.0
CP008925.1	h6.sal.bam	other	2798527	2798527	0	+	1	0	171	165	0.5
CP008925.1	h6.sal.bam	other	2798528	2798528	0	+	7	3	177	166	3.5
CP008925.1	h6.sal.bam	other	2798529	2798529	0	+	4	4	175	166	2.0
CP008925.1	h6.sal.bam	other	2798530	2798530	0	+	3	5	178	168	1.5
CP008925.1	h6.sal.bam	other	2798531	2798531	0	+	2	2	180	171	1.0
CP008925.1	h6.sal.bam	other	2798532	2798532	0	+	4	2	181	169	2.0
CP008925.1	h6.sal.bam	other	2798533	2798533	0	+	4	1	182	167	2.0
CP008925.1	h6.sal.bam	other	2798534	2798534	0	+	1	1	177	166	0.5
CP008925.1	h6.sal.bam	other	2798535	2798535	0	+	3	5	180	168	1.5
CP008925.1	h6.sal.bam	other	2798536	2798536	0	+	4	2	184	166	2.0
CP008925.1	h6.sal.bam	other	2798537	2798537	0	+	3	2	184	164	1.5
CP008925.1	h6.sal.bam	other	2798538	2798538	0	+	1	1	181	166	0.5
CP008925.1	h6.sal.bam	other	2798539	2798539	0	+	0	3	178	167	0.0
CP008925.1	h6.sal.bam	other	2798540	2798540	0	+	5	1	181	164	2.5
CP008925.1	h6.sal.bam	other	2798541	2798541	0	+	1	2	182	163	0.5
CP008925.1	h6.sal.bam	other	2798542	2798542	0	+	3	1	184	168	1.5
CP008925.1	h6.sal.bam	other	2798543	2798543	0	+	3	3	186	169	1.5
CP008925.1	h6.sal.bam	other	2798544	2798544	0	+	0	1	184	166	0.0
CP008925.1	h6.sal.bam	other	2798545	2798545	0	+	3	0	181	169	1.5
CP008925.1	h6.sal.bam	other	2798546	2798546	0	+	1	0	179	169	0.5
CP008925.1	h6.sal.bam	other	2798547	2798547	0	+	1	3	168	170	0.5
CP008925.1	h6.sal.bam	other	2798548	2798548	0	+	4	1	172	169	2.0
CP008925.1	h6.sal.bam	other	2798549	2798549	0	+	1	4	173	170	0.5
CP008925.1	h6.sal.bam	other	2798550	2798550	0	+	2	5	174	166	1.0
CP008925.1	h6.sal.bam	other	2798551	2798551	0	+	2	2	175	169	1.0
CP008925.1	h6.sal.bam	other	2798552	2798552	0	+	0	1	170	169	0.0
CP008925.1	h6.sal.bam	other	2798553	2798553	0	+	3	3	172	168	1.5
CP008925.1	h6.sal.bam	other	2798554	2798554	0	+	4	4	175	165	2.0
CP008925.1	h6.sal.bam	other	2798555	2798555	0	+	0	3	174	162	0.0
CP008925.1	h6.sal.bam	other	2798556	2798556	0	+	2	2	174	162	1.0
CP008925.1	h6.sal.bam	other	2798557	2798557	0	+	5	1	176	164	2.5
CP008925.1	h6.sal.bam	other	2798558	2798558	0	+	5	2	175	168	2.5
CP008925.1	h6.sal.bam	other	2798559	2798559	0	+	1	3	176	170	0.5
CP008925.1	h6.sal.bam	other	2798560	2798560	0	+	1	0	176	168	0.5
CP008925.1	h6.sal.bam	other	2798561	2798561	0	+	1	3	176	170	0.5
CP008925.1	h6.sal.bam	other	2798562	2798562	0	+	4	2	177	171	2.0
CP008925.1	h6.sal.bam	other	2798563	2798563	0	+	4	2	177	170	2.0
CP008925.1	h6.sal.bam	other	2798564	2798564	0	+	2	6	174	168	1.0
CP008925.1	h6.sal.bam	other	2798565	2798565	0	+	4	0	176	168	2.0
CP008925.1	h6.sal.bam	other	2798566	2798566	0	+	2	1	178	173	1.0
CP008925.1	h6.sal.bam	other	2798567	2798567	0	+	2	2	175	176	1.0
CP008925.1	h6.sal.bam	other	2798568	2798568	0	+	4	3	174	176	2.0
CP008925.1	h6.sal.bam	other	2798569	2798569	0	+	2	2	176	175	1.0
CP008925.1	h6.sal.bam	other	2798570	2798570	0	+	3	0	173	175	1.5
CP008925.1	h6.sal.bam	other	2798571	2798571	0	+	1	4	174	179	0.5
CP008925.1	h6.sal.bam	other	2798572	2798572	0	+	1	3	175	175	0.5
CP008925.1	h6.sal.bam	other	2798573	2798573	0	+	2	2	176	172	1.0
CP008925.1	h6.sal.bam	other	2798574	2798574	0	+	0	1	174	171	0.0
CP008925.1	h6.sal.bam	other	2798575	2798575	0	+	1	1	173	172	0.5
CP008925.1	h6.sal.bam	GTTC	2798576	2798576	2798584	+	0	0	167	171	0.0
CP008925.1	h6.sal.bam	other	2798577	2798577	0	+	2	2	169	171	1.0
CP008925.1	h6.sal.bam	GTTC	2798578	2798578	2798584	+	1	0	170	169	0.5
CP008925.1	h6.sal.bam	other	2798579	2798579	0	+	3	2	168	169	1.5
CP008925.1	h6.sal.bam	other	2798580	2798580	0	+	1	0	168	174	0.5
CP008925.1	h6.sal.bam	other	2798581	2798581	0	+	1	2	169	178	0.5
CP008925.1	h6.sal.bam	other	2798582	2798582	0	+	5	1	171	178	2.5
CP008925.1	h6.sal.bam	other	2798583	2798583	0	+	3	1	172	177	1.5
CP008925.1	h6.sal.bam	other	2798584	2798584	0	+	5	2	175	180	2.5
CP008925.1	h6.sal.bam	other	2798585	2798585	0	+	0	0	172	178	0.0
CP008925.1	h6.sal.bam	other	2798586	2798586	0	+	1	3	172	180	0.5
CP008925.1	h6.sal.bam	other	2798587	2798587	0	+	3	4	173	177	1.5
CP008925.1	h6.sal.bam	other	2798588	2798588	0	+	2	2	174	174	1.0
CP008925.1	h6.sal.bam	other	2798589	2798589	0	+	3	2	165	172	1.5
CP008925.1	h6.sal.bam	other	2798590	2798590	0	+	4	1	169	174	2.0
CP008925.1	h6.sal.bam	other	2798591	2798591	0	+	1	5	170	173	0.5
CP008925.1	h6.sal.bam	other	2798592	2798592	0	+	1	7	167	170	0.5
CP008925.1	h6.sal.bam	GTTC	2798593	2798593	2798584	+	2	5	168	166	1.0
CP008925.1	h6.sal.bam	other	2798594	2798594	0	+	4	3	170	161	2.0
CP008925.1	h6.sal.bam	GTTC	2798595	2798595	2798584	+	3	6	171	159	1.5
CP008925.1	h6.sal.bam	other	2798596	2798596	0	+	5	4	176	160	2.5
CP008925.1	h6.sal.bam	other	2798597	2798597	0	+	1	1	175	157	0.5
CP008925.1	h6.sal.bam	other	2798598	2798598	0	+	3	1	176	157	1.5
CP008925.1	h6.sal.bam	other	2798599	2798599	0	+	6	5	179	156	3.0
CP008925.1	h6.sal.bam	other	2798600	2798600	0	+	1	1	176	151	0.5
CP008925.1	h6.sal.bam	other	2798601	2798601	0	+	4	3	180	152	2.0
CP008925.1	h6.sal.bam	other	2798602	2798602	0	+	2	0	173	152	1.0
CP008925.1	h6.sal.bam	other	2798603	2798603	0	+	1	4	174	152	0.5
CP008925.1	h6.sal.bam	other	2798604	2798604	0	+	3	5	171	149	1.5
CP008925.1	h6.sal.bam	other	2798605	2798605	0	+	4	8	175	149	2.0
CP008925.1	h6.sal.bam	other	2798606	2798606	0	+	3	0	178	142	1.5
CP008925.1	h6.sal.bam	other	2798607	2798607	0	+	2	1	176	144	1.0
CP008925.1	h6.sal.bam	other	2798608	2798608	0	+	3	0	174	146	1.5
CP008925.1	h6.sal.bam	other	2798609	2798609	0	+	4	3	175	149	2.0
CP008925.1	h6.sal.bam	other	2798610	2798610	0	+	0	1	175	147	0.0
CP008925.1	h6.sal.bam	other	2798611	2798611	0	+	2	4	173	152	1.0
CP008925.1	h6.sal.bam	other	2798612	2798612	0	+	3	1	173	148	1.5
CP008925.1	h6.sal.bam	other	2798613	2798613	0	+	4	2	176	147	2.0
CP008925.1	h6.sal.bam	other	2798614	2798614	0	+	0	0	176	146	0.0
CP008925.1	h6.sal.bam	other	2798615	2798615	0	+	1	0	170	150	0.5
CP008925.1	h6.sal.bam	other	2798616	2798616	0	+	7	6	172	150	3.5
CP008925.1	h6.sal.bam	other	2798617	2798617	0	+	1	2	172	148	0.5
CP008925.1	h6.sal.bam	other	2798618	2798618	0	+	0	0	172	146	0.0
CP008925.1	h6.sal.bam	other	2798619	2798619	0	+	3	4	175	149	1.5
CP008925.1	h6.sal.bam	other	2798620	2798620	0	+	6	0	178	149	3.0
CP008925.1	h6.sal.bam	other	2798621	2798621	0	+	4	1	181	149	2.0
CP008925.1	h6.sal.bam	other	2798622	2798622	0	+	3	2	183	152	1.5
CP008925.1	h6.sal.bam	other	2798623	2798623	0	+	0	2	178	156	0.0
CP008925.1	h6.sal.bam	other	2798624	2798624	0	+	0	1	176	158	0.0
CP008925.1	h6.sal.bam	other	2798625	2798625	0	+	4	7	180	160	2.0
CP008925.1	h6.sal.bam	other	2798626	2798626	0	+	1	2	179	154	0.5
CP008925.1	h6.sal.bam	other	2798627	2798627	0	+	3	0	179	154	1.5
CP008925.1	h6.sal.bam	other	2798628	2798628	0	+	0	0	179	154	0.0
CP008925.1	h6.sal.bam	other	2798629	2798629	0	+	8	1	183	156	4.0
CP008925.1	h6.sal.bam	other	2798630	2798630	0	+	2	3	184	155	1.0
CP008925.1	h6.sal.bam	other	2798631	2798631	0	+	2	4	176	152	1.0
CP008925.1	h6.sal.bam	other	2798632	2798632	0	+	3	5	179	151	1.5
CP008925.1	h6.sal.bam	other	2798633	2798633	0	+	3	3	182	146	1.5
CP008925.1	h6.sal.bam	other	2798634	2798634	0	+	2	1	183	144	1.0
CP008925.1	h6.sal.bam	other	2798635	2798635	0	+	7	2	189	143	3.5
CP008925.1	h6.sal.bam	other	2798636	2798636	0	+	2	4	190	141	1.0
CP008925.1	h6.sal.bam	other	2798637	2798637	0	+	2	1	188	138	1.0
CP008925.1	h6.sal.bam	other	2798638	2798638	0	+	2	5	186	142	1.0
CP008925.1	h6.sal.bam	other	2798639	2798639	0	+	2	1	182	139	1.0
CP008925.1	h6.sal.bam	other	2798640	2798640	0	+	1	5	183	139	0.5
CP008925.1	h6.sal.bam	other	2798641	2798641	0	+	0	4	180	135	0.0
CP008925.1	h6.sal.bam	other	2798642	2798642	0	+	0	2	173	131	0.0
CP008925.1	h6.sal.bam	other	2798643	2798643	0	+	2	2	175	129	1.0
CP008925.1	h6.sal.bam	other	2798644	2798644	0	+	1	2	176	132	0.5
CP008925.1	h6.sal.bam	other	2798645	2798645	0	+	1	4	173	130	0.5
CP008925.1	h6.sal.bam	other	2798646	2798646	0	+	2	1	175	127	1.0
CP008925.1	h6.sal.bam	other	2798647	2798647	0	+	5	0	178	127	2.5
CP008925.1	h6.sal.bam	other	2798648	2798648	0	+	0	1	177	134	0.0
CP008925.1	h6.sal.bam	other	2798649	2798649	0	+	0	2	176	141	0.0
CP008925.1	h6.sal.bam	other	2798650	2798650	0	+	1	0	177	140	0.5
CP008925.1	h6.sal.bam	other	2798651	2798651	0	+	0	0	174	140	0.0
CP008925.1	h6.sal.bam	other	2798652	2798652	0	+	0	2	172	141	0.0
CP008925.1	h6.sal.bam	other	2798653	2798653	0	+	1	7	173	140	0.5
CP008925.1	h6.sal.bam	other	2798654	2798654	0	+	0	0	170	134	0.0
CP008925.1	h6.sal.bam	other	2798655	2798655	0	+	3	4	173	138	1.5
CP008925.1	h6.sal.bam	other	2798656	2798656	0	+	2	2	173	138	1.0
CP008925.1	h6.sal.bam	other	2798657	2798657	0	+	3	2	172	139	1.5
CP008925.1	h6.sal.bam	other	2798658	2798658	0	+	1	2	170	138	0.5
CP008925.1	h6.sal.bam	other	2798659	2798659	0	+	1	2	166	137	0.5
CP008925.1	h6.sal.bam	other	2798660	2798660	0	+	1	0	166	135	0.5
CP008925.1	h6.sal.bam	other	2798661	2798661	0	+	2	0	168	136	1.0
CP008925.1	h6.sal.bam	other	2798662	2798662	0	+	4	1	169	136	2.0
CP008925.1	h6.sal.bam	other	2798663	2798663	0	+	1	0	165	139	0.5
CP008925.1	h6.sal.bam	other	2798664	2798664	0	+	2	4	167	141	1.0
CP008925.1	h6.sal.bam	other	2798665	2798665	0	+	1	0	164	139	0.5
CP008925.1	h6.sal.bam	other	2798666	2798666	0	+	4	1	167	141	2.0
CP008925.1	h6.sal.bam	other	2798667	2798667	0	+	5	2	157	141	2.5
CP008925.1	h6.sal.bam	other	2798668	2798668	0	+	2	1	159	141	1.0
CP008925.1	h6.sal.bam	other	2798669	2798669	0	+	1	4	160	141	0.5
CP008925.1	h6.sal.bam	other	2798670	2798670	0	+	3	5	162	137	1.5
CP008925.1	h6.sal.bam	other	2798671	2798671	0	+	4	1	164	135	2.0
CP008925.1	h6.sal.bam	other	2798672	2798672	0	+	3	3	164	137	1.5
CP008925.1	h6.sal.bam	other	2798673	2798673	0	+	2	2	160	136	1.0
CP008925.1	h6.sal.bam	other	2798674	2798674	0	+	0	2	159	137	0.0
CP008925.1	h6.sal.bam	other	2798675	2798675	0	+	3	3	155	137	1.5
CP008925.1	h6.sal.bam	other	2798676	2798676	0	+	3	2	158	137	1.5
CP008925.1	h6.sal.bam	other	2798677	2798677	0	+	4	1	162	137	2.0
CP008925.1	h6.sal.bam	GAAC	2798678	2798678	2798686	+	2	3	158	138	1.0
CP008925.1	h6.sal.bam	other	2798679	2798679	0	+	1	3	158	140	0.5
CP008925.1	h6.sal.bam	GAAC	2798680	2798680	2798686	+	1	1	159	140	0.5
CP008925.1	h6.sal.bam	other	2798681	2798681	0	+	4	2	160	141	2.0
CP008925.1	h6.sal.bam	other	2798682	2798682	0	+	3	3	156	142	1.5
CP008925.1	h6.sal.bam	other	2798683	2798683	0	+	2	4	158	145	1.0
CP008925.1	h6.sal.bam	other	2798684	2798684	0	+	2	1	160	143	1.0
CP008925.1	h6.sal.bam	other	2798685	2798685	0	+	1	3	160	145	0.5
CP008925.1	h6.sal.bam	other	2798686	2798686	0	+	6	0	164	144	3.0
CP008925.1	h6.sal.bam	other	2798687	2798687	0	+	0	1	156	146	0.0
CP008925.1	h6.sal.bam	other	2798688	2798688	0	+	0	1	156	147	0.0
CP008925.1	h6.sal.bam	other	2798689	2798689	0	+	0	4	156	146	0.0
CP008925.1	h6.sal.bam	other	2798690	2798690	0	+	1	1	150	144	0.5
CP008925.1	h6.sal.bam	other	2798691	2798691	0	+	2	5	152	145	1.0
CP008925.1	h6.sal.bam	other	2798692	2798692	0	+	1	1	152	141	0.5
CP008925.1	h6.sal.bam	other	2798693	2798693	0	+	3	2	155	142	1.5
CP008925.1	h6.sal.bam	other	2798694	2798694	0	+	3	4	154	141	1.5
CP008925.1	h6.sal.bam	GAAC	2798695	2798695	2798686	+	2	2	152	141	1.0
CP008925.1	h6.sal.bam	other	2798696	2798696	0	+	1	0	149	140	0.5
CP008925.1	h6.sal.bam	GAAC	2798697	2798697	2798686	+	1	2	147	143	0.5
CP008925.1	h6.sal.bam	other	2798698	2798698	0	+	2	7	149	144	1.0
CP008925.1	h6.sal.bam	other	2798699	2798699	0	+	7	1	154	137	3.5
CP008925.1	h6.sal.bam	other	2798700	2798700	0	+	0	1	151	140	0.0
CP008925.1	h6.sal.bam	other	2798701	2798701	0	+	0	3	151	139	0.0
CP008925.1	h6.sal.bam	other	2798702	2798702	0	+	1	3	149	139	0.5
CP008925.1	h6.sal.bam	other	2798703	2798703	0	+	0	0	148	141	0.0
CP008925.1	h6.sal.bam	other	2798704	2798704	0	+	2	0	144	141	1.0
CP008925.1	h6.sal.bam	other	2798705	2798705	0	+	3	3	143	143	1.5
CP008925.1	h6.sal.bam	other	2798706	2798706	0	+	1	0	144	140	0.5
CP008925.1	h6.sal.bam	other	2798707	2798707	0	+	2	1	143	148	1.0
CP008925.1	h6.sal.bam	other	2798708	2798708	0	+	0	0	137	148	0.0
CP008925.1	h6.sal.bam	other	2798709	2798709	0	+	1	0	138	148	0.5
CP008925.1	h6.sal.bam	other	2798710	2798710	0	+	1	1	133	151	0.5
CP008925.1	h6.sal.bam	other	2798711	2798711	0	+	3	2	134	151	1.5
CP008925.1	h6.sal.bam	other	2798712	2798712	0	+	2	2	133	152	1.0
CP008925.1	h6.sal.bam	other	2798713	2798713	0	+	2	2	134	154	1.0
CP008925.1	h6.sal.bam	other	2798714	2798714	0	+	2	1	134	154	1.0
CP008925.1	h6.sal.bam	other	2798715	2798715	0	+	1	0	134	155	0.5
CP008925.1	h6.sal.bam	other	2798716	2798716	0	+	5	0	139	158	2.5
CP008925.1	h6.sal.bam	other	2798717	2798717	0	+	0	1	139	158	0.0
CP008925.1	h6.sal.bam	other	2798718	2798718	0	+	2	3	139	162	1.0
CP008925.1	h6.sal.bam	other	2798719	2798719	0	+	2	1	140	162	1.0
CP008925.1	h6.sal.bam	other	2798720	2798720	0	+	2	0	141	161	1.0
CP008925.1	h6.sal.bam	other	2798721	2798721	0	+	2	5	141	164	1.0
CP008925.1	h6.sal.bam	other	2798722	2798722	0	+	3	0	139	161	1.5
CP008925.1	h6.sal.bam	other	2798723	2798723	0	+	4	6	143	163	2.0
CP008925.1	h6.sal.bam	other	2798724	2798724	0	+	2	1	145	157	1.0
CP008925.1	h6.sal.bam	other	2798725	2798725	0	+	1	0	145	157	0.5
CP008925.1	h6.sal.bam	other	2798726	2798726	0	+	1	2	146	158	0.5
CP008925.1	h6.sal.bam	other	2798727	2798727	0	+	2	1	148	160	1.0
CP008925.1	h6.sal.bam	other	2798728	2798728	0	+	4	4	151	165	2.0
CP008925.1	h6.sal.bam	other	2798729	2798729	0	+	0	0	147	163	0.0
CP008925.1	h6.sal.bam	other	2798730	2798730	0	+	1	8	148	164	0.5
CP008925.1	h6.sal.bam	other	2798731	2798731	0	+	2	0	147	159	1.0
CP008925.1	h6.sal.bam	other	2798732	2798732	0	+	0	2	146	159	0.0
CP008925.1	h6.sal.bam	other	2798733	2798733	0	+	1	1	146	159	0.5
CP008925.1	h6.sal.bam	other	2798734	2798734	0	+	1	0	146	160	0.6666666666666666
CP008925.1	h6.sal.bam	other	2798735	2798735	0	+	5	1	150	164	2.5
CP008925.1	h6.sal.bam	other	2798736	2798736	0	+	0	0	144	164	0.0
CP008925.1	h6.sal.bam	other	2798737	2798737	0	+	2	4	146	167	1.0
CP008925.1	h6.sal.bam	other	2798738	2798738	0	+	2	2	144	165	1.0
CP008925.1	h6.sal.bam	other	2798739	2798739	0	+	1	2	144	165	0.5
CP008925.1	h6.sal.bam	other	2798740	2798740	0	+	1	2	145	166	0.5
CP008925.1	h6.sal.bam	other	2798741	2798741	0	+	1	1	142	165	0.5
CP008925.1	h6.sal.bam	other	2798742	2798742	0	+	1	2	138	166	0.5
CP008925.1	h6.sal.bam	other	2798743	2798743	0	+	1	2	137	168	0.5
CP008925.1	h6.sal.bam	other	2798744	2798744	0	+	0	1	136	166	0.0
CP008925.1	h6.sal.bam	other	2798745	2798745	0	+	2	1	130	169	2.0
CP008925.1	h6.sal.bam	other	2798746	2798746	0	+	4	2	132	168	2.6666666666666665
CP008925.1	h6.sal.bam	other	2798747	2798747	0	+	4	2	134	171	2.0
CP008925.1	h6.sal.bam	other	2798748	2798748	0	+	2	3	136	169	1.0
CP008925.1	h6.sal.bam	other	2798749	2798749	0	+	5	3	140	168	2.5
CP008925.1	h6.sal.bam	other	2798750	2798750	0	+	1	2	139	168	0.5
CP008925.1	h6.sal.bam	other	2798751	2798751	0	+	2	2	134	169	1.0
CP008925.1	h6.sal.bam	other	2798752	2798752	0	+	1	3	134	169	0.5
CP008925.1	h6.sal.bam	other	2798753	2798753	0	+	4	4	134	169	2.0
CP008925.1	h6.sal.bam	other	2798754	2798754	0	+	1	2	135	171	0.5
CP008925.1	h6.sal.bam	other	2798755	2798755	0	+	0	2	135	169	0.0
CP008925.1	h6.sal.bam	other	2798756	2798756	0	+	7	6	134	170	3.5
CP008925.1	h6.sal.bam	other	2798757	2798757	0	+	1	4	134	165	0.5
CP008925.1	h6.sal.bam	other	2798758	2798758	0	+	2	3	136	161	1.0
CP008925.1	h6.sal.bam	other	2798759	2798759	0	+	4	3	133	158	2.0
CP008925.1	h6.sal.bam	other	2798760	2798760	0	+	0	2	133	157	0.0
CP008925.1	h6.sal.bam	other	2798761	2798761	0	+	2	2	135	156	1.0
CP008925.1	h6.sal.bam	other	2798762	2798762	0	+	3	2	138	158	2.0
CP008925.1	h6.sal.bam	other	2798763	2798763	0	+	1	0	139	159	0.6666666666666666
CP008925.1	h6.sal.bam	other	2798764	2798764	0	+	8	2	147	161	8.0
CP008925.1	h6.sal.bam	other	2798765	2798765	0	+	5	2	149	163	5.0
CP008925.1	h6.sal.bam	other	2798766	2798766	0	+	0	1	149	164	0.0
CP008925.1	h6.sal.bam	other	2798767	2798767	0	+	1	2	148	164	0.6666666666666666
CP008925.1	h6.sal.bam	other	2798768	2798768	0	+	1	3	147	165	0.6666666666666666
CP008925.1	h6.sal.bam	other	2798769	2798769	0	+	3	3	147	163	3.0
CP008925.1	h6.sal.bam	other	2798770	2798770	0	+	7	2	150	162	7.0
CP008925.1	h6.sal.bam	other	2798771	2798771	0	+	0	2	147	163	0.0
CP008925.1	h6.sal.bam	other	2798772	2798772	0	+	0	2	147	164	0.0
CP008925.1	h6.sal.bam	other	2798773	2798773	0	+	2	1	149	165	2.0
CP008925.1	h6.sal.bam	other	2798774	2798774	0	+	1	3	144	167	1.0
CP008925.1	h6.sal.bam	other	2798775	2798775	0	+	8	0	152	165	8.0
CP008925.1	h6.sal.bam	other	2798776	2798776	0	+	2	4	154	166	1.3333333333333333
CP008925.1	h6.sal.bam	other	2798777	2798777	0	+	1	4	152	162	1.0
CP008925.1	h6.sal.bam	other	2798778	2798778	0	+	1	1	153	159	1.0
CP008925.1	h6.sal.bam	other	2798779	2798779	0	+	1	3	154	159	1.0
CP008925.1	h6.sal.bam	other	2798780	2798780	0	+	2	4	153	156	1.3333333333333333
CP008925.1	h6.sal.bam	other	2798781	2798781	0	+	3	3	153	156	3.0
CP008925.1	h6.sal.bam	other	2798782	2798782	0	+	2	2	155	156	1.3333333333333333
CP008925.1	h6.sal.bam	other	2798783	2798783	0	+	1	1	154	158	0.6666666666666666
CP008925.1	h6.sal.bam	other	2798784	2798784	0	+	0	2	154	162	0.0
CP008925.1	h6.sal.bam	other	2798785	2798785	0	+	4	1	158	160	2.6666666666666665
CP008925.1	h6.sal.bam	other	2798786	2798786	0	+	2	3	153	161	1.3333333333333333
CP008925.1	h6.sal.bam	other	2798787	2798787	0	+	0	3	153	163	0.0
CP008925.1	h6.sal.bam	other	2798788	2798788	0	+	0	2	153	162	0.0
CP008925.1	h6.sal.bam	other	2798789	2798789	0	+	1	2	151	162	1.0
CP008925.1	h6.sal.bam	other	2798790	2798790	0	+	3	2	153	161	2.0
CP008925.1	h6.sal.bam	other	2798791	2798791	0	+	1	2	149	161	0.6666666666666666
CP008925.1	h6.sal.bam	other	2798792	2798792	0	+	0	3	148	159	0.0
CP008925.1	h6.sal.bam	other	2798793	2798793	0	+	2	3	148	158	1.0
CP008925.1	h6.sal.bam	other	2798794	2798794	0	+	1	0	146	155	0.5
CP008925.1	h6.sal.bam	other	2798795	2798795	0	+	1	3	145	157	0.5
CP008925.1	h6.sal.bam	other	2798796	2798796	0	+	3	2	147	156	1.5
CP008925.1	h6.sal.bam	other	2798797	2798797	0	+	6	2	150	156	3.0
CP008925.1	h6.sal.bam	other	2798798	2798798	0	+	3	0	150	154	1.5
CP008925.1	h6.sal.bam	other	2798799	2798799	0	+	5	1	153	161	3.3333333333333335
CP008925.1	h6.sal.bam	other	2798800	2798800	0	+	0	2	153	160	0.0
CP008925.1	h6.sal.bam	other	2798801	2798801	0	+	0	3	152	159	0.0
CP008925.1	h6.sal.bam	other	2798802	2798802	0	+	1	5	151	160	0.5
CP008925.1	h6.sal.bam	other	2798803	2798803	0	+	6	2	152	160	4.0
CP008925.1	h6.sal.bam	other	2798804	2798804	0	+	5	2	157	161	2.5
CP008925.1	h6.sal.bam	other	2798805	2798805	0	+	0	2	157	163	0.0
CP008925.1	h6.sal.bam	other	2798806	2798806	0	+	1	0	156	162	0.5
CP008925.1	h6.sal.bam	other	2798807	2798807	0	+	5	2	160	208	2.5
CP008925.1	h6.sal.bam	other	2798808	2798808	0	+	0	1	160	206	0.0
CP008925.1	h6.sal.bam	other	2798809	2798809	0	+	1	4	160	213	0.5
CP008925.1	h6.sal.bam	other	2798810	2798810	0	+	3	1	158	211	1.5
CP008925.1	h6.sal.bam	other	2798811	2798811	0	+	1	3	159	210	0.5
CP008925.1	h6.sal.bam	other	2798812	2798812	0	+	1	2	158	211	0.6666666666666666
CP008925.1	h6.sal.bam	other	2798813	2798813	0	+	4	2	159	213	2.0
CP008925.1	h6.sal.bam	other	2798814	2798814	0	+	0	3	159	211	0.0
CP008925.1	h6.sal.bam	other	2798815	2798815	0	+	1	1	159	211	0.5
CP008925.1	h6.sal.bam	other	2798816	2798816	0	+	2	2	158	212	1.0
CP008925.1	h6.sal.bam	other	2798817	2798817	0	+	2	4	160	212	1.0
CP008925.1	h6.sal.bam	other	2798818	2798818	0	+	2	3	162	208	1.0
CP008925.1	h6.sal.bam	other	2798819	2798819	0	+	1	1	162	205	0.5
CP008925.1	h6.sal.bam	other	2798820	2798820	0	+	6	0	166	205	4.0
CP008925.1	h6.sal.bam	other	2798821	2798821	0	+	1	5	163	205	0.6666666666666666
CP008925.1	h6.sal.bam	other	2798822	2798822	0	+	3	0	161	202	2.0
CP008925.1	h6.sal.bam	other	2798823	2798823	0	+	5	2	165	202	5.0
CP008925.1	h6.sal.bam	other	2798824	2798824	0	+	6	3	166	201	6.0
CP008925.1	h6.sal.bam	other	2798825	2798825	0	+	2	3	167	209	2.0
CP008925.1	h6.sal.bam	other	2798826	2798826	0	+	2	2	166	214	2.0
CP008925.1	h6.sal.bam	other	2798827	2798827	0	+	1	5	167	212	1.0
CP008925.1	h6.sal.bam	other	2798828	2798828	0	+	2	4	165	208	2.0
CP008925.1	h6.sal.bam	other	2798829	2798829	0	+	1	0	159	206	1.0
CP008925.1	h6.sal.bam	other	2798830	2798830	0	+	3	3	162	209	3.0
CP008925.1	h6.sal.bam	other	2798831	2798831	0	+	0	2	162	206	0.0
CP008925.1	h6.sal.bam	other	2798832	2798832	0	+	2	0	162	205	2.0
CP008925.1	h6.sal.bam	other	2798833	2798833	0	+	1	0	161	205	1.0
CP008925.1	h6.sal.bam	other	2798834	2798834	0	+	2	2	159	205	1.3333333333333333
CP008925.1	h6.sal.bam	other	2798835	2798835	0	+	0	2	158	203	0.0
CP008925.1	h6.sal.bam	other	2798836	2798836	0	+	0	2	157	202	0.0
CP008925.1	h6.sal.bam	other	2798837	2798837	0	+	0	4	154	202	0.0
CP008925.1	h6.sal.bam	other	2798838	2798838	0	+	0	2	153	201	0.0
CP008925.1	h6.sal.bam	other	2798839	2798839	0	+	3	4	149	201	2.0
CP008925.1	h6.sal.bam	other	2798840	2798840	0	+	2	3	146	199	1.3333333333333333
CP008925.1	h6.sal.bam	other	2798841	2798841	0	+	0	1	146	196	0.0
CP008925.1	h6.sal.bam	other	2798842	2798842	0	+	1	3	146	196	0.5
CP008925.1	h6.sal.bam	other	2798843	2798843	0	+	2	1	147	194	1.0
CP008925.1	h6.sal.bam	other	2798844	2798844	0	+	2	2	146	193	1.0
CP008925.1	h6.sal.bam	other	2798845	2798845	0	+	1	3	140	191	0.5
CP008925.1	h6.sal.bam	other	2798846	2798846	0	+	2	3	142	189	1.0
CP008925.1	h6.sal.bam	other	2798847	2798847	0	+	6	3	148	186	3.0
CP008925.1	h6.sal.bam	other	2798848	2798848	0	+	2	2	148	183	1.0
CP008925.1	h6.sal.bam	other	2798849	2798849	0	+	1	2	148	186	0.5
CP008925.1	h6.sal.bam	other	2798850	2798850	0	+	2	1	142	185	1.0
CP008925.1	h6.sal.bam	other	2798851	2798851	0	+	2	0	142	183	1.0
CP008925.1	h6.sal.bam	other	2798852	2798852	0	+	1	1	142	188	0.5
CP008925.1	h6.sal.bam	other	2798853	2798853	0	+	0	1	141	190	0.0
CP008925.1	h6.sal.bam	other	2798854	2798854	0	+	4	0	144	191	2.0
CP008925.1	h6.sal.bam	other	2798855	2798855	0	+	4	4	142	195	2.0
CP008925.1	h6.sal.bam	other	2798856	2798856	0	+	0	3	142	191	0.0
CP008925.1	h6.sal.bam	other	2798857	2798857	0	+	2	4	139	188	1.0
CP008925.1	h6.sal.bam	other	2798858	2798858	0	+	2	5	140	188	1.0
CP008925.1	h6.sal.bam	other	2798859	2798859	0	+	1	0	141	185	0.5
CP008925.1	h6.sal.bam	other	2798860	2798860	0	+	5	1	140	185	2.5
CP008925.1	h6.sal.bam	other	2798861	2798861	0	+	0	5	140	184	0.0
CP008925.1	h6.sal.bam	other	2798862	2798862	0	+	1	2	140	181	0.5
CP008925.1	h6.sal.bam	other	2798863	2798863	0	+	5	2	145	182	2.5
CP008925.1	h6.sal.bam	other	2798864	2798864	0	+	3	2	147	181	1.5
CP008925.1	h6.sal.bam	other	2798865	2798865	0	+	3	1	147	179	1.5
CP008925.1	h6.sal.bam	other	2798866	2798866	0	+	2	1	148	178	1.0
CP008925.1	h6.sal.bam	other	2798867	2798867	0	+	1	1	149	178	0.5
CP008925.1	h6.sal.bam	other	2798868	2798868	0	+	1	0	148	179	0.5
CP008925.1	h6.sal.bam	other	2798869	2798869	0	+	0	2	147	179	0.0
CP008925.1	h6.sal.bam	other	2798870	2798870	0	+	1	3	145	179	0.5
CP008925.1	h6.sal.bam	other	2798871	2798871	0	+	1	2	145	179	0.5
CP008925.1	h6.sal.bam	other	2798872	2798872	0	+	0	2	136	179	0.0
CP008925.1	h6.sal.bam	other	2798873	2798873	0	+	1	5	137	177	0.5
CP008925.1	h6.sal.bam	other	2798874	2798874	0	+	0	1	132	172	0.0
CP008925.1	h6.sal.bam	other	2798875	2798875	0	+	1	1	132	178	0.5
CP008925.1	h6.sal.bam	other	2798876	2798876	0	+	0	4	131	178	0.0
CP008925.1	h6.sal.bam	other	2798877	2798877	0	+	0	6	130	175	0.0
CP008925.1	h6.sal.bam	other	2798878	2798878	0	+	4	2	127	169	2.0
CP008925.1	h6.sal.bam	other	2798879	2798879	0	+	2	4	126	169	1.0
CP008925.1	h6.sal.bam	other	2798880	2798880	0	+	1	1	126	167	0.5
CP008925.1	h6.sal.bam	GTTC	2798881	2798881	2798889	+	6	48	132	167	3.0
CP008925.1	h6.sal.bam	other	2798882	2798882	0	+	3	6	131	119	1.5
CP008925.1	h6.sal.bam	GTTC	2798883	2798883	2798889	+	61	0	192	115	30.5
CP008925.1	h6.sal.bam	other	2798884	2798884	0	+	4	3	195	117	2.0
CP008925.1	h6.sal.bam	other	2798885	2798885	0	+	0	1	192	114	0.0
CP008925.1	h6.sal.bam	other	2798886	2798886	0	+	4	2	196	117	2.0
CP008925.1	h6.sal.bam	other	2798887	2798887	0	+	1	4	196	115	0.5
CP008925.1	h6.sal.bam	other	2798888	2798888	0	+	1	0	192	114	0.5
CP008925.1	h6.sal.bam	other	2798889	2798889	0	+	4	3	196	117	2.0
CP008925.1	h6.sal.bam	other	2798890	2798890	0	+	8	3	204	114	4.0
CP008925.1	h6.sal.bam	other	2798891	2798891	0	+	3	3	205	112	1.5
CP008925.1	h6.sal.bam	other	2798892	2798892	0	+	2	0	202	109	1.0
CP008925.1	h6.sal.bam	other	2798893	2798893	0	+	3	0	205	109	1.5
CP008925.1	h6.sal.bam	other	2798894	2798894	0	+	9	1	214	117	4.5
CP008925.1	h6.sal.bam	other	2798895	2798895	0	+	1	2	208	119	0.5
CP008925.1	h6.sal.bam	other	2798896	2798896	0	+	0	0	205	117	0.0
CP008925.1	h6.sal.bam	other	2798897	2798897	0	+	4	1	208	126	2.0
CP008925.1	h6.sal.bam	GTTC	2798898	2798898	2798889	+	4	9	205	126	2.0
CP008925.1	h6.sal.bam	other	2798899	2798899	0	+	0	9	205	117	0.0
CP008925.1	h6.sal.bam	GTTC	2798900	2798900	2798889	+	8	0	210	110	4.0
CP008925.1	h6.sal.bam	other	2798901	2798901	0	+	2	1	212	110	1.0
CP008925.1	h6.sal.bam	other	2798902	2798902	0	+	0	0	211	109	0.0
CP008925.1	h6.sal.bam	other	2798903	2798903	0	+	1	2	210	113	0.5
CP008925.1	h6.sal.bam	other	2798904	2798904	0	+	1	3	210	116	0.5
CP008925.1	h6.sal.bam	other	2798905	2798905	0	+	2	0	209	116	1.3333333333333333
CP008925.1	h6.sal.bam	other	2798906	2798906	0	+	2	0	211	117	1.0
CP008925.1	h6.sal.bam	other	2798907	2798907	0	+	2	0	211	118	1.0
CP008925.1	h6.sal.bam	other	2798908	2798908	0	+	4	0	212	119	2.0
CP008925.1	h6.sal.bam	other	2798909	2798909	0	+	1	1	213	123	0.5
CP008925.1	h6.sal.bam	other	2798910	2798910	0	+	0	1	213	123	0.0
CP008925.1	h6.sal.bam	other	2798911	2798911	0	+	4	1	217	123	2.0
CP008925.1	h6.sal.bam	other	2798912	2798912	0	+	4	3	221	123	2.0
CP008925.1	h6.sal.bam	other	2798913	2798913	0	+	2	2	223	120	1.0
CP008925.1	h6.sal.bam	other	2798914	2798914	0	+	3	1	221	118	1.5
CP008925.1	h6.sal.bam	other	2798915	2798915	0	+	0	0	221	121	0.0
CP008925.1	h6.sal.bam	other	2798916	2798916	0	+	1	1	222	122	0.5
CP008925.1	h6.sal.bam	other	2798917	2798917	0	+	0	1	221	121	0.0
CP008925.1	h6.sal.bam	other	2798918	2798918	0	+	0	0	218	124	0.0
CP008925.1	h6.sal.bam	other	2798919	2798919	0	+	1	0	217	127	0.5
CP008925.1	h6.sal.bam	other	2798920	2798920	0	+	2	1	218	132	1.0
CP008925.1	h6.sal.bam	other	2798921	2798921	0	+	0	0	216	134	0.0
CP008925.1	h6.sal.bam	other	2798922	2798922	0	+	3	1	213	137	1.5
CP008925.1	h6.sal.bam	other	2798923	2798923	0	+	2	4	211	138	1.0
CP008925.1	h6.sal.bam	other	2798924	2798924	0	+	2	1	213	137	1.0
CP008925.1	h6.sal.bam	other	2798925	2798925	0	+	1	5	214	137	0.5
CP008925.1	h6.sal.bam	other	2798926	2798926	0	+	0	2	211	132	0.0
CP008925.1	h6.sal.bam	other	2798927	2798927	0	+	3	2	214	130	1.5
CP008925.1	h6.sal.bam	other	2798928	2798928	0	+	4	1	216	128	2.0
CP008925.1	h6.sal.bam	other	2798929	2798929	0	+	1	2	214	127	0.5
CP008925.1	h6.sal.bam	other	2798930	2798930	0	+	1	1	212	131	0.5
CP008925.1	h6.sal.bam	other	2798931	2798931	0	+	2	3	214	131	1.0
CP008925.1	h6.sal.bam	other	2798932	2798932	0	+	2	0	214	128	1.0
CP008925.1	h6.sal.bam	other	2798933	2798933	0	+	0	2	212	130	0.0
CP008925.1	h6.sal.bam	other	2798934	2798934	0	+	1	1	212	131	0.5
CP008925.1	h6.sal.bam	other	2798935	2798935	0	+	2	0	209	133	1.0
CP008925.1	h6.sal.bam	other	2798936	2798936	0	+	2	2	211	134	1.0
CP008925.1	h6.sal.bam	other	2798937	2798937	0	+	4	2	214	133	2.0
CP008925.1	h6.sal.bam	other	2798938	2798938	0	+	1	1	209	131	0.5
CP008925.1	h6.sal.bam	other	2798939	2798939	0	+	0	0	206	138	0.0
CP008925.1	h6.sal.bam	other	2798940	2798940	0	+	1	1	203	138	0.5
CP008925.1	h6.sal.bam	other	2798941	2798941	0	+	0	2	200	137	0.0
CP008925.1	h6.sal.bam	other	2798942	2798942	0	+	0	0	200	140	0.0
CP008925.1	h6.sal.bam	other	2798943	2798943	0	+	2	2	201	140	1.0
CP008925.1	h6.sal.bam	other	2798944	2798944	0	+	1	2	200	142	0.5
CP008925.1	h6.sal.bam	other	2798945	2798945	0	+	1	3	201	145	0.5
CP008925.1	h6.sal.bam	other	2798946	2798946	0	+	4	2	205	144	2.0
CP008925.1	h6.sal.bam	other	2798947	2798947	0	+	3	3	208	146	1.5
CP008925.1	h6.sal.bam	other	2798948	2798948	0	+	3	2	210	144	1.5
CP008925.1	h6.sal.bam	other	2798949	2798949	0	+	2	1	212	145	1.0
CP008925.1	h6.sal.bam	other	2798950	2798950	0	+	3	0	215	145	1.5
CP008925.1	h6.sal.bam	other	2798951	2798951	0	+	2	1	217	146	1.0
CP008925.1	h6.sal.bam	other	2798952	2798952	0	+	1	0	218	145	0.5
CP008925.1	h6.sal.bam	other	2798953	2798953	0	+	1	2	215	145	0.5
CP008925.1	h6.sal.bam	other	2798954	2798954	0	+	0	2	213	153	0.0
CP008925.1	h6.sal.bam	other	2798955	2798955	0	+	0	1	212	156	0.0
CP008925.1	h6.sal.bam	other	2798956	2798956	0	+	5	1	207	156	2.5
CP008925.1	h6.sal.bam	other	2798957	2798957	0	+	3	1	210	157	1.5
CP008925.1	h6.sal.bam	other	2798958	2798958	0	+	3	2	154	160	1.5
CP008925.1	h6.sal.bam	other	2798959	2798959	0	+	0	1	149	158	0.0
CP008925.1	h6.sal.bam	other	2798960	2798960	0	+	1	3	150	161	0.5
CP008925.1	h6.sal.bam	other	2798961	2798961	0	+	2	1	149	158	1.0
CP008925.1	h6.sal.bam	other	2798962	2798962	0	+	2	2	148	158	1.0
CP008925.1	h6.sal.bam	other	2798963	2798963	0	+	2	4	150	158	1.0
CP008925.1	h6.sal.bam	other	2798964	2798964	0	+	3	1	149	161	1.5
CP008925.1	h6.sal.bam	other	2798965	2798965	0	+	0	2	142	161	0.0
CP008925.1	h6.sal.bam	other	2798966	2798966	0	+	2	2	141	166	1.0
CP008925.1	h6.sal.bam	other	2798967	2798967	0	+	5	0	144	164	2.5
CP008925.1	h6.sal.bam	other	2798968	2798968	0	+	2	3	134	164	1.0
CP008925.1	h6.sal.bam	other	2798969	2798969	0	+	2	3	136	163	1.0
CP008925.1	h6.sal.bam	other	2798970	2798970	0	+	0	2	135	162	0.0
CP008925.1	h6.sal.bam	GAAC	2798971	2798971	2798979	+	3	7	138	161	1.5
CP008925.1	h6.sal.bam	other	2798972	2798972	0	+	4	1	138	156	2.0
CP008925.1	h6.sal.bam	GAAC	2798973	2798973	2798979	+	11	0	145	155	5.5
CP008925.1	h6.sal.bam	other	2798974	2798974	0	+	3	2	140	155	1.5
CP008925.1	h6.sal.bam	other	2798975	2798975	0	+	4	6	144	162	2.0
CP008925.1	h6.sal.bam	other	2798976	2798976	0	+	3	0	145	157	1.5
CP008925.1	h6.sal.bam	other	2798977	2798977	0	+	4	2	149	159	2.0
CP008925.1	h6.sal.bam	other	2798978	2798978	0	+	3	2	150	158	1.5
CP008925.1	h6.sal.bam	other	2798979	2798979	0	+	1	3	151	158	0.5
CP008925.1	h6.sal.bam	other	2798980	2798980	0	+	2	0	148	158	1.0
CP008925.1	h6.sal.bam	other	2798981	2798981	0	+	3	1	150	159	1.5
CP008925.1	h6.sal.bam	other	2798982	2798982	0	+	2	2	152	162	1.0
CP008925.1	h6.sal.bam	other	2798983	2798983	0	+	2	3	149	162	1.0
CP008925.1	h6.sal.bam	other	2798984	2798984	0	+	3	1	152	162	1.5
CP008925.1	h6.sal.bam	other	2798985	2798985	0	+	3	1	155	165	1.5
CP008925.1	h6.sal.bam	other	2798986	2798986	0	+	1	1	150	164	0.5
CP008925.1	h6.sal.bam	other	2798987	2798987	0	+	2	1	150	168	1.0
CP008925.1	h6.sal.bam	GAAC	2798988	2798988	2798979	+	3	2	151	169	1.5
CP008925.1	h6.sal.bam	other	2798989	2798989	0	+	3	1	151	171	1.5
CP008925.1	h6.sal.bam	GAAC	2798990	2798990	2798979	+	3	1	154	170	1.5
CP008925.1	h6.sal.bam	other	2798991	2798991	0	+	0	5	153	170	0.0
CP008925.1	h6.sal.bam	other	2798992	2798992	0	+	1	0	153	169	0.5
CP008925.1	h6.sal.bam	other	2798993	2798993	0	+	7	4	160	170	3.5
CP008925.1	h6.sal.bam	other	2798994	2798994	0	+	1	5	161	166	0.5
CP008925.1	h6.sal.bam	other	2798995	2798995	0	+	4	2	162	165	2.0
CP008925.1	h6.sal.bam	other	2798996	2798996	0	+	1	3	163	163	0.5
CP008925.1	h6.sal.bam	other	2798997	2798997	0	+	0	2	159	164	0.0
CP008925.1	h6.sal.bam	other	2798998	2798998	0	+	4	3	162	163	2.0
CP008925.1	h6.sal.bam	other	2798999	2798999	0	+	1	2	161	162	0.5
CP008925.1	h6.sal.bam	other	2799000	2799000	0	+	4	0	164	160	2.0
CP008925.1	h6.sal.bam	other	2799001	2799001	0	+	3	0	164	160	1.5
CP008925.1	h6.sal.bam	other	2799002	2799002	0	+	3	0	167	168	1.5
CP008925.1	h6.sal.bam	other	2799003	2799003	0	+	5	1	167	171	2.5
CP008925.1	h6.sal.bam	other	2799004	2799004	0	+	4	5	171	170	2.0
CP008925.1	h6.sal.bam	other	2799005	2799005	0	+	2	1	169	171	1.0
CP008925.1	h6.sal.bam	other	2799006	2799006	0	+	2	2	171	172	1.0
CP008925.1	h6.sal.bam	other	2799007	2799007	0	+	5	2	176	170	2.5
CP008925.1	h6.sal.bam	other	2799008	2799008	0	+	3	1	178	168	1.5
CP008925.1	h6.sal.bam	other	2799009	2799009	0	+	2	3	180	180	1.0
CP008925.1	h6.sal.bam	other	2799010	2799010	0	+	2	1	177	177	1.0
CP008925.1	h6.sal.bam	other	2799011	2799011	0	+	1	5	178	180	0.5
CP008925.1	h6.sal.bam	other	2799012	2799012	0	+	0	3	175	177	0.0
CP008925.1	h6.sal.bam	other	2799013	2799013	0	+	3	2	177	176	1.5
CP008925.1	h6.sal.bam	other	2799014	2799014	0	+	1	1	177	174	0.5
CP008925.1	h6.sal.bam	other	2799015	2799015	0	+	1	2	178	176	0.5
CP008925.1	h6.sal.bam	other	2799016	2799016	0	+	1	0	178	175	0.5
CP008925.1	h6.sal.bam	other	2799017	2799017	0	+	0	0	178	175	0.0
CP008925.1	h6.sal.bam	other	2799018	2799018	0	+	4	4	180	177	2.0
CP008925.1	h6.sal.bam	other	2799019	2799019	0	+	4	5	183	174	2.0
CP008925.1	h6.sal.bam	other	2799020	2799020	0	+	2	3	181	173	1.0
CP008925.1	h6.sal.bam	other	2799021	2799021	0	+	7	4	187	172	3.5
CP008925.1	h6.sal.bam	other	2799022	2799022	0	+	4	3	188	169	2.0
CP008925.1	h6.sal.bam	other	2799023	2799023	0	+	4	0	188	166	2.0
CP008925.1	h6.sal.bam	other	2799024	2799024	0	+	7	1	188	166	3.5
CP008925.1	h6.sal.bam	other	2799025	2799025	0	+	2	1	190	171	1.0
CP008925.1	h6.sal.bam	other	2799026	2799026	0	+	0	5	190	171	0.0
CP008925.1	h6.sal.bam	other	2799027	2799027	0	+	1	4	189	167	0.5
CP008925.1	h6.sal.bam	other	2799028	2799028	0	+	3	1	192	163	1.5
CP008925.1	h6.sal.bam	other	2799029	2799029	0	+	1	5	193	162	0.5
CP008925.1	h6.sal.bam	other	2799030	2799030	0	+	4	1	197	161	2.0
CP008925.1	h6.sal.bam	other	2799031	2799031	0	+	2	2	194	160	1.0
CP008925.1	h6.sal.bam	other	2799032	2799032	0	+	3	4	195	159	1.5
CP008925.1	h6.sal.bam	other	2799033	2799033	0	+	4	0	196	156	2.0
CP008925.1	h6.sal.bam	other	2799034	2799034	0	+	0	4	196	156	0.0
CP008925.1	h6.sal.bam	other	2799035	2799035	0	+	0	0	188	154	0.0
CP008925.1	h6.sal.bam	other	2799036	2799036	0	+	4	1	192	159	2.0
CP008925.1	h6.sal.bam	GTTC	2799037	2799037	2799045	+	2	2	192	158	1.0
CP008925.1	h6.sal.bam	other	2799038	2799038	0	+	1	7	193	159	0.5
CP008925.1	h6.sal.bam	GTTC	2799039	2799039	2799045	+	1	1	194	153	0.5
CP008925.1	h6.sal.bam	other	2799040	2799040	0	+	5	7	199	152	2.5
CP008925.1	h6.sal.bam	other	2799041	2799041	0	+	0	0	197	145	0.0
CP008925.1	h6.sal.bam	other	2799042	2799042	0	+	3	1	195	147	1.5
CP008925.1	h6.sal.bam	other	2799043	2799043	0	+	0	1	191	147	0.0
CP008925.1	h6.sal.bam	other	2799044	2799044	0	+	0	2	188	146	0.0
CP008925.1	h6.sal.bam	other	2799045	2799045	0	+	1	1	189	145	0.5
CP008925.1	h6.sal.bam	other	2799046	2799046	0	+	0	2	189	144	0.0
CP008925.1	h6.sal.bam	other	2799047	2799047	0	+	5	3	189	142	2.5
CP008925.1	h6.sal.bam	other	2799048	2799048	0	+	2	3	180	141	1.0
CP008925.1	h6.sal.bam	other	2799049	2799049	0	+	1	2	174	141	0.5
CP008925.1	h6.sal.bam	other	2799050	2799050	0	+	1	1	175	143	0.5
CP008925.1	h6.sal.bam	other	2799051	2799051	0	+	0	2	172	143	0.0
CP008925.1	h6.sal.bam	other	2799052	2799052	0	+	0	1	169	141	0.0
CP008925.1	h6.sal.bam	other	2799053	2799053	0	+	2	3	168	142	1.0
CP008925.1	h6.sal.bam	GTTC	2799054	2799054	2799045	+	0	3	167	146	0.0
CP008925.1	h6.sal.bam	other	2799055	2799055	0	+	0	1	161	146	0.0
CP008925.1	h6.sal.bam	GTTC	2799056	2799056	2799045	+	4	4	165	148	2.0
CP008925.1	h6.sal.bam	other	2799057	2799057	0	+	2	2	167	146	1.3333333333333333
CP008925.1	h6.sal.bam	other	2799058	2799058	0	+	1	3	163	146	0.6666666666666666
CP008925.1	h6.sal.bam	other	2799059	2799059	0	+	2	4	160	144	1.3333333333333333
CP008925.1	h6.sal.bam	other	2799060	2799060	0	+	0	2	160	144	0.0
CP008925.1	h6.sal.bam	other	2799061	2799061	0	+	0	3	160	142	0.0
CP008925.1	h6.sal.bam	other	2799062	2799062	0	+	2	4	160	140	1.3333333333333333
CP008925.1	h6.sal.bam	other	2799063	2799063	0	+	0	2	157	137	0.0
CP008925.1	h6.sal.bam	other	2799064	2799064	0	+	4	0	157	138	2.0
CP008925.1	h6.sal.bam	other	2799065	2799065	0	+	1	1	156	138	0.5
CP008925.1	h6.sal.bam	other	2799066	2799066	0	+	2	3	158	139	1.0
CP008925.1	h6.sal.bam	other	2799067	2799067	0	+	0	1	157	136	0.0
CP008925.1	h6.sal.bam	other	2799068	2799068	0	+	2	4	152	139	1.0
CP008925.1	h6.sal.bam	other	2799069	2799069	0	+	1	1	151	142	0.5
CP008925.1	h6.sal.bam	other	2799070	2799070	0	+	1	1	148	142	0.5
CP008925.1	h6.sal.bam	other	2799071	2799071	0	+	3	2	146	145	1.5
CP008925.1	h6.sal.bam	other	2799072	2799072	0	+	0	1	142	143	0.0
CP008925.1	h6.sal.bam	other	2799073	2799073	0	+	5	2	145	142	2.5
CP008925.1	h6.sal.bam	other	2799074	2799074	0	+	1	4	129	140	0.5
CP008925.1	h6.sal.bam	other	2799075	2799075	0	+	1	4	129	143	0.5
CP008925.1	h6.sal.bam	other	2799076	2799076	0	+	1	0	125	143	0.5
CP008925.1	h6.sal.bam	other	2799077	2799077	0	+	0	4	125	143	0.0
CP008925.1	h6.sal.bam	other	2799078	2799078	0	+	1	2	120	140	0.5
CP008925.1	h6.sal.bam	other	2799079	2799079	0	+	1	3	121	138	0.5
CP008925.1	h6.sal.bam	other	2799080	2799080	0	+	2	2	117	135	1.0
CP008925.1	h6.sal.bam	other	2799081	2799081	0	+	5	2	122	137	2.5
CP008925.1	h6.sal.bam	other	2799082	2799082	0	+	3	4	125	139	1.5
CP008925.1	h6.sal.bam	other	2799083	2799083	0	+	2	7	126	135	1.0
CP008925.1	h6.sal.bam	other	2799084	2799084	0	+	2	0	126	130	1.0
CP008925.1	h6.sal.bam	other	2799085	2799085	0	+	2	4	127	132	1.0
CP008925.1	h6.sal.bam	other	2799086	2799086	0	+	2	2	128	128	1.0
CP008925.1	h6.sal.bam	other	2799087	2799087	0	+	4	2	127	128	2.0
CP008925.1	h6.sal.bam	other	2799088	2799088	0	+	9	0	131	131	4.5
CP008925.1	h6.sal.bam	other	2799089	2799089	0	+	0	3	131	132	0.0
CP008925.1	h6.sal.bam	other	2799090	2799090	0	+	1	1	131	133	0.5
CP008925.1	h6.sal.bam	other	2799091	2799091	0	+	0	0	131	135	0.0
CP008925.1	h6.sal.bam	other	2799092	2799092	0	+	3	2	134	136	1.5
CP008925.1	h6.sal.bam	other	2799093	2799093	0	+	2	1	134	136	1.0
CP008925.1	h6.sal.bam	other	2799094	2799094	0	+	1	4	120	139	0.5
CP008925.1	h6.sal.bam	other	2799095	2799095	0	+	0	2	120	135	0.0
CP008925.1	h6.sal.bam	other	2799096	2799096	0	+	5	1	125	145	2.5
CP008925.1	h6.sal.bam	other	2799097	2799097	0	+	0	3	124	146	0.0
CP008925.1	h6.sal.bam	other	2799098	2799098	0	+	0	4	123	144	0.0
CP008925.1	h6.sal.bam	other	2799099	2799099	0	+	7	1	126	147	3.5
CP008925.1	h6.sal.bam	other	2799100	2799100	0	+	0	0	126	150	0.0
CP008925.1	h6.sal.bam	other	2799101	2799101	0	+	3	1	129	154	1.5
CP008925.1	h6.sal.bam	other	2799102	2799102	0	+	5	0	128	154	2.5
CP008925.1	h6.sal.bam	other	2799103	2799103	0	+	2	0	128	157	1.0
CP008925.1	h6.sal.bam	other	2799104	2799104	0	+	4	4	132	162	2.0
CP008925.1	h6.sal.bam	other	2799105	2799105	0	+	0	2	129	163	0.0
CP008925.1	h6.sal.bam	other	2799106	2799106	0	+	1	1	130	164	0.5
CP008925.1	h6.sal.bam	other	2799107	2799107	0	+	0	0	123	163	0.0
CP008925.1	h6.sal.bam	other	2799108	2799108	0	+	2	1	125	165	1.0
CP008925.1	h6.sal.bam	other	2799109	2799109	0	+	3	3	124	166	1.5
CP008925.1	h6.sal.bam	other	2799110	2799110	0	+	2	3	126	164	1.0
CP008925.1	h6.sal.bam	other	2799111	2799111	0	+	1	1	127	165	0.5
CP008925.1	h6.sal.bam	other	2799112	2799112	0	+	0	2	126	164	0.0
CP008925.1	h6.sal.bam	other	2799113	2799113	0	+	4	1	130	163	2.0
CP008925.1	h6.sal.bam	other	2799114	2799114	0	+	3	0	133	162	1.5
CP008925.1	h6.sal.bam	other	2799115	2799115	0	+	2	2	132	162	1.0
CP008925.1	h6.sal.bam	other	2799116	2799116	0	+	2	0	134	163	1.0
CP008925.1	h6.sal.bam	other	2799117	2799117	0	+	0	1	131	167	0.0
CP008925.1	h6.sal.bam	other	2799118	2799118	0	+	2	0	133	171	1.0
CP008925.1	h6.sal.bam	other	2799119	2799119	0	+	4	1	137	172	2.0
CP008925.1	h6.sal.bam	other	2799120	2799120	0	+	2	0	138	174	1.0
CP008925.1	h6.sal.bam	other	2799121	2799121	0	+	5	0	138	174	2.5
CP008925.1	h6.sal.bam	other	2799122	2799122	0	+	2	2	139	178	1.0
CP008925.1	h6.sal.bam	other	2799123	2799123	0	+	1	4	138	177	0.5
CP008925.1	h6.sal.bam	other	2799124	2799124	0	+	2	3	139	176	1.0
CP008925.1	h6.sal.bam	other	2799125	2799125	0	+	1	1	140	173	0.5
CP008925.1	h6.sal.bam	other	2799126	2799126	0	+	3	1	143	174	1.5
CP008925.1	h6.sal.bam	other	2799127	2799127	0	+	4	5	144	176	2.0
CP008925.1	h6.sal.bam	other	2799128	2799128	0	+	1	2	145	172	0.5
CP008925.1	h6.sal.bam	other	2799129	2799129	0	+	6	5	149	172	3.0
CP008925.1	h6.sal.bam	other	2799130	2799130	0	+	2	1	145	170	1.0
CP008925.1	h6.sal.bam	other	2799131	2799131	0	+	2	2	147	169	1.0
CP008925.1	h6.sal.bam	other	2799132	2799132	0	+	1	2	148	169	0.5
CP008925.1	h6.sal.bam	other	2799133	2799133	0	+	1	3	148	167	0.5
CP008925.1	h6.sal.bam	other	2799134	2799134	0	+	2	2	150	171	1.0
CP008925.1	h6.sal.bam	other	2799135	2799135	0	+	1	1	151	169	0.5
CP008925.1	h6.sal.bam	other	2799136	2799136	0	+	3	0	153	168	1.5
CP008925.1	h6.sal.bam	other	2799137	2799137	0	+	1	1	154	179	0.5
CP008925.1	h6.sal.bam	other	2799138	2799138	0	+	2	3	156	179	1.0
CP008925.1	h6.sal.bam	other	2799139	2799139	0	+	7	0	159	177	3.5
CP008925.1	h6.sal.bam	other	2799140	2799140	0	+	1	3	157	177	0.5
CP008925.1	h6.sal.bam	other	2799141	2799141	0	+	6	3	163	174	3.0
CP008925.1	h6.sal.bam	other	2799142	2799142	0	+	1	3	164	171	0.5
CP008925.1	h6.sal.bam	other	2799143	2799143	0	+	0	5	162	182	0.0
CP008925.1	h6.sal.bam	other	2799144	2799144	0	+	3	1	164	180	1.5
CP008925.1	h6.sal.bam	other	2799145	2799145	0	+	0	4	163	180	0.0
CP008925.1	h6.sal.bam	other	2799146	2799146	0	+	2	1	161	179	1.0
CP008925.1	h6.sal.bam	other	2799147	2799147	0	+	3	1	163	178	1.5
CP008925.1	h6.sal.bam	other	2799148	2799148	0	+	2	0	162	177	1.0
CP008925.1	h6.sal.bam	other	2799149	2799149	0	+	1	5	162	179	0.5
CP008925.1	h6.sal.bam	other	2799150	2799150	0	+	1	4	162	177	0.5
CP008925.1	h6.sal.bam	other	2799151	2799151	0	+	0	0	161	178	0.0
CP008925.1	h6.sal.bam	other	2799152	2799152	0	+	1	3	161	180	0.5
CP008925.1	h6.sal.bam	other	2799153	2799153	0	+	6	0	165	180	3.0
CP008925.1	h6.sal.bam	other	2799154	2799154	0	+	2	1	166	180	1.0
CP008925.1	h6.sal.bam	other	2799155	2799155	0	+	2	1	158	182	1.0
CP008925.1	h6.sal.bam	other	2799156	2799156	0	+	0	4	158	182	0.0
CP008925.1	h6.sal.bam	other	2799157	2799157	0	+	2	0	158	178	1.0
CP008925.1	h6.sal.bam	other	2799158	2799158	0	+	0	3	158	183	0.0
CP008925.1	h6.sal.bam	other	2799159	2799159	0	+	1	1	159	183	0.5
CP008925.1	h6.sal.bam	other	2799160	2799160	0	+	3	0	158	182	1.5
CP008925.1	h6.sal.bam	other	2799161	2799161	0	+	0	2	158	182	0.0
CP008925.1	h6.sal.bam	other	2799162	2799162	0	+	2	5	157	183	1.0
CP008925.1	h6.sal.bam	other	2799163	2799163	0	+	0	1	148	181	0.0
CP008925.1	h6.sal.bam	other	2799164	2799164	0	+	0	3	147	185	0.0
CP008925.1	h6.sal.bam	other	2799165	2799165	0	+	0	3	146	184	0.0
CP008925.1	h6.sal.bam	other	2799166	2799166	0	+	2	1	146	186	1.0
CP008925.1	h6.sal.bam	other	2799167	2799167	0	+	2	2	146	189	1.0
CP008925.1	h6.sal.bam	other	2799168	2799168	0	+	0	4	145	189	0.0
CP008925.1	h6.sal.bam	GAAC	2799169	2799169	2799177	+	0	6	144	186	0.0
CP008925.1	h6.sal.bam	other	2799170	2799170	0	+	1	5	144	182	0.5
CP008925.1	h6.sal.bam	GAAC	2799171	2799171	2799177	+	9	2	149	179	4.5
CP008925.1	h6.sal.bam	other	2799172	2799172	0	+	2	2	151	181	1.0
CP008925.1	h6.sal.bam	other	2799173	2799173	0	+	5	6	153	179	2.5
CP008925.1	h6.sal.bam	other	2799174	2799174	0	+	8	4	157	177	4.0
CP008925.1	h6.sal.bam	other	2799175	2799175	0	+	4	4	161	173	2.0
CP008925.1	h6.sal.bam	other	2799176	2799176	0	+	7	2	154	171	3.5
CP008925.1	h6.sal.bam	other	2799177	2799177	0	+	1	3	155	171	0.5
CP008925.1	h6.sal.bam	other	2799178	2799178	0	+	0	5	155	170	0.0
CP008925.1	h6.sal.bam	other	2799179	2799179	0	+	3	4	158	168	1.5
CP008925.1	h6.sal.bam	other	2799180	2799180	0	+	2	3	160	167	1.0
CP008925.1	h6.sal.bam	other	2799181	2799181	0	+	3	0	160	166	1.5
CP008925.1	h6.sal.bam	other	2799182	2799182	0	+	2	2	162	168	1.0
CP008925.1	h6.sal.bam	other	2799183	2799183	0	+	0	2	162	170	0.0
CP008925.1	h6.sal.bam	other	2799184	2799184	0	+	5	1	164	168	2.5
CP008925.1	h6.sal.bam	other	2799185	2799185	0	+	1	4	163	174	0.5
CP008925.1	h6.sal.bam	GAAC	2799186	2799186	2799177	+	2	1	163	174	1.0
CP008925.1	h6.sal.bam	other	2799187	2799187	0	+	3	0	162	176	1.5
CP008925.1	h6.sal.bam	GAAC	2799188	2799188	2799177	+	3	2	165	176	1.5
CP008925.1	h6.sal.bam	other	2799189	2799189	0	+	2	1	162	177	1.0
CP008925.1	h6.sal.bam	other	2799190	2799190	0	+	1	1	163	176	0.5
CP008925.1	h6.sal.bam	other	2799191	2799191	0	+	0	4	161	175	0.0
CP008925.1	h6.sal.bam	other	2799192	2799192	0	+	0	4	160	173	0.0
CP008925.1	h6.sal.bam	other	2799193	2799193	0	+	1	1	160	171	0.5
CP008925.1	h6.sal.bam	other	2799194	2799194	0	+	1	4	157	173	0.5
CP008925.1	h6.sal.bam	other	2799195	2799195	0	+	0	0	155	169	0.0
CP008925.1	h6.sal.bam	other	2799196	2799196	0	+	0	4	150	170	0.0
CP008925.1	h6.sal.bam	other	2799197	2799197	0	+	1	1	148	166	0.5
CP008925.1	h6.sal.bam	other	2799198	2799198	0	+	1	3	149	169	0.5
CP008925.1	h6.sal.bam	other	2799199	2799199	0	+	2	0	146	169	1.0
CP008925.1	h6.sal.bam	other	2799200	2799200	0	+	1	2	147	169	0.5
CP008925.1	h6.sal.bam	other	2799201	2799201	0	+	0	3	147	168	0.0
CP008925.1	h6.sal.bam	other	2799202	2799202	0	+	0	1	143	165	0.0
CP008925.1	h6.sal.bam	other	2799203	2799203	0	+	1	2	143	166	0.5
CP008925.1	h6.sal.bam	other	2799204	2799204	0	+	6	3	143	166	3.0
CP008925.1	h6.sal.bam	other	2799205	2799205	0	+	1	0	142	163	0.5
CP008925.1	h6.sal.bam	other	2799206	2799206	0	+	4	3	143	170	2.0
CP008925.1	h6.sal.bam	other	2799207	2799207	0	+	4	3	147	169	2.0
CP008925.1	h6.sal.bam	other	2799208	2799208	0	+	1	2	143	168	0.5
CP008925.1	h6.sal.bam	other	2799209	2799209	0	+	3	4	146	169	1.5
CP008925.1	h6.sal.bam	other	2799210	2799210	0	+	0	3	146	166	0.0
CP008925.1	h6.sal.bam	other	2799211	2799211	0	+	1	4	143	168	0.5
CP008925.1	h6.sal.bam	other	2799212	2799212	0	+	4	2	147	170	2.0
CP008925.1	h6.sal.bam	other	2799213	2799213	0	+	2	2	147	175	1.0
CP008925.1	h6.sal.bam	other	2799214	2799214	0	+	4	2	137	177	2.0
CP008925.1	h6.sal.bam	other	2799215	2799215	0	+	3	7	140	178	1.5
CP008925.1	h6.sal.bam	other	2799216	2799216	0	+	0	1	140	176	0.0
CP008925.1	h6.sal.bam	other	2799217	2799217	0	+	0	3	139	176	0.0
CP008925.1	h6.sal.bam	other	2799218	2799218	0	+	2	3	141	173	1.0
CP008925.1	h6.sal.bam	other	2799219	2799219	0	+	5	1	143	170	2.5
CP008925.1	h6.sal.bam	other	2799220	2799220	0	+	3	3	146	170	1.5
CP008925.1	h6.sal.bam	other	2799221	2799221	0	+	2	1	146	167	1.0
CP008925.1	h6.sal.bam	other	2799222	2799222	0	+	2	2	145	172	1.0
CP008925.1	h6.sal.bam	other	2799223	2799223	0	+	8	1	151	171	4.0
CP008925.1	h6.sal.bam	other	2799224	2799224	0	+	0	2	150	170	0.0
CP008925.1	h6.sal.bam	other	2799225	2799225	0	+	2	5	151	171	1.0
CP008925.1	h6.sal.bam	other	2799226	2799226	0	+	6	2	151	167	3.0
CP008925.1	h6.sal.bam	other	2799227	2799227	0	+	1	3	152	166	0.5
CP008925.1	h6.sal.bam	other	2799228	2799228	0	+	2	3	154	167	1.0
CP008925.1	h6.sal.bam	other	2799229	2799229	0	+	2	0	154	164	1.0
CP008925.1	h6.sal.bam	other	2799230	2799230	0	+	4	1	156	164	2.0
CP008925.1	h6.sal.bam	other	2799231	2799231	0	+	0	1	156	164	0.0
CP008925.1	h6.sal.bam	other	2799232	2799232	0	+	5	4	157	166	2.5
CP008925.1	h6.sal.bam	other	2799233	2799233	0	+	1	3	158	165	0.5
CP008925.1	h6.sal.bam	other	2799234	2799234	0	+	1	0	159	163	0.5
CP008925.1	h6.sal.bam	other	2799235	2799235	0	+	1	3	158	164	0.5
CP008925.1	h6.sal.bam	other	2799236	2799236	0	+	2	2	160	165	1.0
CP008925.1	h6.sal.bam	other	2799237	2799237	0	+	1	4	159	166	0.5
CP008925.1	h6.sal.bam	other	2799238	2799238	0	+	0	2	158	164	0.0
CP008925.1	h6.sal.bam	other	2799239	2799239	0	+	2	0	160	164	1.0
CP008925.1	h6.sal.bam	other	2799240	2799240	0	+	3	5	163	166	1.5
CP008925.1	h6.sal.bam	other	2799241	2799241	0	+	2	5	161	166	1.0
CP008925.1	h6.sal.bam	other	2799242	2799242	0	+	0	1	161	161	0.0
CP008925.1	h6.sal.bam	other	2799243	2799243	0	+	3	1	164	163	1.5
CP008925.1	h6.sal.bam	other	2799244	2799244	0	+	6	2	169	166	3.0
CP008925.1	h6.sal.bam	other	2799245	2799245	0	+	0	2	169	168	0.0
CP008925.1	h6.sal.bam	other	2799246	2799246	0	+	4	5	164	168	2.0
CP008925.1	h6.sal.bam	other	2799247	2799247	0	+	0	0	160	169	0.0
CP008925.1	h6.sal.bam	other	2799248	2799248	0	+	2	4	158	172	1.0
CP008925.1	h6.sal.bam	other	2799249	2799249	0	+	3	1	155	169	1.5
CP008925.1	h6.sal.bam	other	2799250	2799250	0	+	1	0	150	170	0.5
CP008925.1	h6.sal.bam	other	2799251	2799251	0	+	2	2	143	171	1.0
CP008925.1	h6.sal.bam	other	2799252	2799252	0	+	2	2	145	170	1.0
CP008925.1	h6.sal.bam	other	2799253	2799253	0	+	2	3	147	169	1.0
CP008925.1	h6.sal.bam	other	2799254	2799254	0	+	0	3	147	172	0.0
CP008925.1	h6.sal.bam	other	2799255	2799255	0	+	2	5	146	169	1.0
CP008925.1	h6.sal.bam	other	2799256	2799256	0	+	1	0	142	165	0.5
CP008925.1	h6.sal.bam	other	2799257	2799257	0	+	2	4	144	165	1.0
CP008925.1	h6.sal.bam	other	2799258	2799258	0	+	3	0	147	162	1.5
CP008925.1	h6.sal.bam	other	2799259	2799259	0	+	5	6	147	166	2.5
CP008925.1	h6.sal.bam	other	2799260	2799260	0	+	6	4	148	162	3.0
CP008925.1	h6.sal.bam	other	2799261	2799261	0	+	1	3	149	158	0.5
CP008925.1	h6.sal.bam	other	2799262	2799262	0	+	0	2	144	157	0.0
CP008925.1	h6.sal.bam	other	2799263	2799263	0	+	0	1	144	156	0.0
CP008925.1	h6.sal.bam	other	2799264	2799264	0	+	0	0	144	155	0.0
CP008925.1	h6.sal.bam	other	2799265	2799265	0	+	2	0	145	157	1.0
CP008925.1	h6.sal.bam	other	2799266	2799266	0	+	4	2	149	159	2.0
CP008925.1	h6.sal.bam	other	2799267	2799267	0	+	2	2	151	162	1.0
CP008925.1	h6.sal.bam	other	2799268	2799268	0	+	2	3	152	159	1.0
CP008925.1	h6.sal.bam	other	2799269	2799269	0	+	5	0	156	161	2.5
CP008925.1	h6.sal.bam	other	2799270	2799270	0	+	4	1	160	164	2.0
CP008925.1	h6.sal.bam	other	2799271	2799271	0	+	0	1	160	167	0.0
CP008925.1	h6.sal.bam	other	2799272	2799272	0	+	1	3	160	168	0.5
CP008925.1	h6.sal.bam	other	2799273	2799273	0	+	1	2	158	167	0.5
CP008925.1	h6.sal.bam	GTTC	2799274	2799274	2799282	+	0	1	158	170	0.0
CP008925.1	h6.sal.bam	other	2799275	2799275	0	+	3	3	160	176	1.5
CP008925.1	h6.sal.bam	GTTC	2799276	2799276	2799282	+	2	0	162	173	1.0
CP008925.1	h6.sal.bam	other	2799277	2799277	0	+	1	2	163	178	0.5
CP008925.1	h6.sal.bam	other	2799278	2799278	0	+	3	1	164	179	1.5
CP008925.1	h6.sal.bam	other	2799279	2799279	0	+	4	0	163	180	2.0
CP008925.1	h6.sal.bam	other	2799280	2799280	0	+	3	7	157	182	1.5
CP008925.1	h6.sal.bam	other	2799281	2799281	0	+	5	2	162	177	2.5
CP008925.1	h6.sal.bam	other	2799282	2799282	0	+	6	2	168	175	3.0
CP008925.1	h6.sal.bam	other	2799283	2799283	0	+	1	2	168	173	0.5
CP008925.1	h6.sal.bam	other	2799284	2799284	0	+	0	1	165	171	0.0
CP008925.1	h6.sal.bam	other	2799285	2799285	0	+	2	7	167	174	1.0
CP008925.1	h6.sal.bam	other	2799286	2799286	0	+	0	5	162	167	0.0
CP008925.1	h6.sal.bam	other	2799287	2799287	0	+	0	7	162	165	0.0
CP008925.1	h6.sal.bam	other	2799288	2799288	0	+	1	4	158	161	0.5
CP008925.1	h6.sal.bam	other	2799289	2799289	0	+	0	3	156	158	0.0
CP008925.1	h6.sal.bam	other	2799290	2799290	0	+	1	5	155	156	0.5
CP008925.1	h6.sal.bam	GTTC	2799291	2799291	2799282	+	2	1	157	153	1.0
CP008925.1	h6.sal.bam	other	2799292	2799292	0	+	4	0	161	155	2.0
CP008925.1	h6.sal.bam	GTTC	2799293	2799293	2799282	+	6	0	163	155	3.0
CP008925.1	h6.sal.bam	other	2799294	2799294	0	+	4	1	163	155	2.0
CP008925.1	h6.sal.bam	other	2799295	2799295	0	+	2	5	163	168	1.0
CP008925.1	h6.sal.bam	other	2799296	2799296	0	+	0	1	161	163	0.0
CP008925.1	h6.sal.bam	other	2799297	2799297	0	+	5	2	160	162	2.5
CP008925.1	h6.sal.bam	other	2799298	2799298	0	+	5	0	161	161	2.5
CP008925.1	h6.sal.bam	other	2799299	2799299	0	+	0	2	161	161	0.0
CP008925.1	h6.sal.bam	other	2799300	2799300	0	+	0	1	159	159	0.0
CP008925.1	h6.sal.bam	other	2799301	2799301	0	+	1	1	154	162	0.5
CP008925.1	h6.sal.bam	other	2799302	2799302	0	+	2	4	155	162	1.0
CP008925.1	h6.sal.bam	other	2799303	2799303	0	+	5	0	158	161	2.5
CP008925.1	h6.sal.bam	other	2799304	2799304	0	+	1	0	157	161	0.5
CP008925.1	h6.sal.bam	other	2799305	2799305	0	+	3	1	156	161	1.5
CP008925.1	h6.sal.bam	other	2799306	2799306	0	+	2	4	156	160	1.0
CP008925.1	h6.sal.bam	other	2799307	2799307	0	+	1	2	153	164	0.5
CP008925.1	h6.sal.bam	other	2799308	2799308	0	+	1	1	153	162	0.5
CP008925.1	h6.sal.bam	other	2799309	2799309	0	+	0	1	152	162	0.0
CP008925.1	h6.sal.bam	other	2799310	2799310	0	+	1	4	152	163	0.5
CP008925.1	h6.sal.bam	other	2799311	2799311	0	+	3	3	153	162	1.5
CP008925.1	h6.sal.bam	other	2799312	2799312	0	+	3	2	155	165	1.5
CP008925.1	h6.sal.bam	other	2799313	2799313	0	+	1	2	156	164	0.5
CP008925.1	h6.sal.bam	other	2799314	2799314	0	+	1	2	152	164	0.5
CP008925.1	h6.sal.bam	other	2799315	2799315	0	+	1	5	153	165	0.5
CP008925.1	h6.sal.bam	other	2799316	2799316	0	+	0	0	151	161	0.0
CP008925.1	h6.sal.bam	other	2799317	2799317	0	+	2	3	153	161	1.0
CP008925.1	h6.sal.bam	other	2799318	2799318	0	+	8	4	152	159	4.0
CP008925.1	h6.sal.bam	other	2799319	2799319	0	+	0	3	152	155	0.0
CP008925.1	h6.sal.bam	other	2799320	2799320	0	+	3	2	155	157	1.5
CP008925.1	h6.sal.bam	other	2799321	2799321	0	+	3	7	154	157	1.5
CP008925.1	h6.sal.bam	other	2799322	2799322	0	+	3	3	157	151	1.5
CP008925.1	h6.sal.bam	other	2799323	2799323	0	+	3	1	159	151	1.5
CP008925.1	h6.sal.bam	other	2799324	2799324	0	+	3	2	157	153	1.5
CP008925.1	h6.sal.bam	other	2799325	2799325	0	+	1	1	157	152	0.5
CP008925.1	h6.sal.bam	other	2799326	2799326	0	+	3	0	159	151	1.5
CP008925.1	h6.sal.bam	other	2799327	2799327	0	+	0	1	156	151	0.0
CP008925.1	h6.sal.bam	other	2799328	2799328	0	+	3	6	157	153	1.5
CP008925.1	h6.sal.bam	other	2799329	2799329	0	+	1	1	157	149	0.5
CP008925.1	h6.sal.bam	other	2799330	2799330	0	+	3	1	158	149	1.5
CP008925.1	h6.sal.bam	other	2799331	2799331	0	+	2	0	159	152	1.0
CP008925.1	h6.sal.bam	other	2799332	2799332	0	+	0	1	159	152	0.0
CP008925.1	h6.sal.bam	other	2799333	2799333	0	+	2	4	157	154	1.0
CP008925.1	h6.sal.bam	other	2799334	2799334	0	+	2	2	155	152	1.0
CP008925.1	h6.sal.bam	other	2799335	2799335	0	+	5	2	154	150	2.5
CP008925.1	h6.sal.bam	other	2799336	2799336	0	+	1	0	154	148	0.5
CP008925.1	h6.sal.bam	other	2799337	2799337	0	+	4	1	158	152	2.0
CP008925.1	h6.sal.bam	other	2799338	2799338	0	+	0	0	158	151	0.0
CP008925.1	h6.sal.bam	other	2799339	2799339	0	+	3	2	160	151	1.5
CP008925.1	h6.sal.bam	other	2799340	2799340	0	+	3	2	162	152	1.5
CP008925.1	h6.sal.bam	other	2799341	2799341	0	+	0	5	158	150	0.0
CP008925.1	h6.sal.bam	other	2799342	2799342	0	+	3	4	159	145	1.5
CP008925.1	h6.sal.bam	other	2799343	2799343	0	+	0	3	157	143	0.0
CP008925.1	h6.sal.bam	other	2799344	2799344	0	+	2	4	154	143	1.0
CP008925.1	h6.sal.bam	other	2799345	2799345	0	+	3	2	153	144	1.5
CP008925.1	h6.sal.bam	other	2799346	2799346	0	+	3	0	156	145	1.5
CP008925.1	h6.sal.bam	other	2799347	2799347	0	+	4	2	158	148	2.0
CP008925.1	h6.sal.bam	other	2799348	2799348	0	+	1	5	158	148	0.5
CP008925.1	h6.sal.bam	other	2799349	2799349	0	+	0	7	158	146	0.0
CP008925.1	h6.sal.bam	other	2799350	2799350	0	+	1	5	155	145	0.5
CP008925.1	h6.sal.bam	other	2799351	2799351	0	+	1	0	156	145	0.5
CP008925.1	h6.sal.bam	other	2799352	2799352	0	+	3	5	158	147	1.5
CP008925.1	h6.sal.bam	other	2799353	2799353	0	+	0	1	154	142	0.0
CP008925.1	h6.sal.bam	other	2799354	2799354	0	+	3	3	155	143	1.5
CP008925.1	h6.sal.bam	other	2799355	2799355	0	+	0	1	152	143	0.0
CP008925.1	h6.sal.bam	other	2799356	2799356	0	+	0	0	146	143	0.0
CP008925.1	h6.sal.bam	other	2799357	2799357	0	+	1	1	139	144	0.5
CP008925.1	h6.sal.bam	other	2799358	2799358	0	+	3	3	142	145	1.5
CP008925.1	h6.sal.bam	other	2799359	2799359	0	+	1	0	143	145	0.5
CP008925.1	h6.sal.bam	other	2799360	2799360	0	+	0	0	143	146	0.0
CP008925.1	h6.sal.bam	other	2799361	2799361	0	+	1	3	144	146	0.5
CP008925.1	h6.sal.bam	other	2799362	2799362	0	+	1	3	145	146	0.5
CP008925.1	h6.sal.bam	other	2799363	2799363	0	+	4	0	147	145	2.0
CP008925.1	h6.sal.bam	other	2799364	2799364	0	+	2	1	149	147	1.0
CP008925.1	h6.sal.bam	other	2799365	2799365	0	+	4	2	153	147	2.0
CP008925.1	h6.sal.bam	other	2799366	2799366	0	+	3	4	154	145	1.5
CP008925.1	h6.sal.bam	other	2799367	2799367	0	+	2	7	150	143	1.0
CP008925.1	h6.sal.bam	other	2799368	2799368	0	+	2	4	146	137	1.0
CP008925.1	h6.sal.bam	other	2799369	2799369	0	+	3	2	139	142	1.5
CP008925.1	h6.sal.bam	other	2799370	2799370	0	+	6	1	142	144	3.0
CP008925.1	h6.sal.bam	other	2799371	2799371	0	+	3	0	143	143	1.5
CP008925.1	h6.sal.bam	other	2799372	2799372	0	+	1	1	138	143	0.5
CP008925.1	h6.sal.bam	other	2799373	2799373	0	+	3	1	139	154	1.5
CP008925.1	h6.sal.bam	other	2799374	2799374	0	+	0	1	138	156	0.0
CP008925.1	h6.sal.bam	other	2799375	2799375	0	+	2	2	136	162	1.0
CP008925.1	h6.sal.bam	other	2799376	2799376	0	+	0	2	136	161	0.0
CP008925.1	h6.sal.bam	other	2799377	2799377	0	+	0	2	136	162	0.0
CP008925.1	h6.sal.bam	other	2799378	2799378	0	+	2	0	132	163	1.0
CP008925.1	h6.sal.bam	other	2799379	2799379	0	+	2	3	134	163	1.0
CP008925.1	h6.sal.bam	other	2799380	2799380	0	+	1	3	132	163	0.5
CP008925.1	h6.sal.bam	other	2799381	2799381	0	+	2	2	131	161	1.0
CP008925.1	h6.sal.bam	other	2799382	2799382	0	+	0	0	129	159	0.0
CP008925.1	h6.sal.bam	other	2799383	2799383	0	+	2	1	131	165	1.0
CP008925.1	h6.sal.bam	other	2799384	2799384	0	+	0	2	131	164	0.0
CP008925.1	h6.sal.bam	other	2799385	2799385	0	+	0	3	130	169	0.0
CP008925.1	h6.sal.bam	other	2799386	2799386	0	+	3	5	128	169	1.5
CP008925.1	h6.sal.bam	other	2799387	2799387	0	+	2	0	128	166	1.0
CP008925.1	h6.sal.bam	other	2799388	2799388	0	+	0	2	128	166	0.0
CP008925.1	h6.sal.bam	other	2799389	2799389	0	+	1	3	129	164	0.5
CP008925.1	h6.sal.bam	other	2799390	2799390	0	+	6	1	135	161	3.0
CP008925.1	h6.sal.bam	other	2799391	2799391	0	+	2	0	137	162	1.0
CP008925.1	h6.sal.bam	other	2799392	2799392	0	+	7	1	141	166	3.5
CP008925.1	h6.sal.bam	other	2799393	2799393	0	+	6	2	140	168	3.0
CP008925.1	h6.sal.bam	other	2799394	2799394	0	+	0	3	140	167	0.0
CP008925.1	h6.sal.bam	other	2799395	2799395	0	+	0	3	140	167	0.0
CP008925.1	h6.sal.bam	other	2799396	2799396	0	+	4	0	137	165	2.0
CP008925.1	h6.sal.bam	other	2799397	2799397	0	+	0	3	137	166	0.0
CP008925.1	h6.sal.bam	other	2799398	2799398	0	+	0	3	137	163	0.0
CP008925.1	h6.sal.bam	other	2799399	2799399	0	+	5	1	138	162	2.5
CP008925.1	h6.sal.bam	other	2799400	2799400	0	+	2	1	139	163	1.0
CP008925.1	h6.sal.bam	other	2799401	2799401	0	+	2	1	139	163	1.0
CP008925.1	h6.sal.bam	other	2799402	2799402	0	+	4	1	141	163	2.0
CP008925.1	h6.sal.bam	other	2799403	2799403	0	+	0	2	139	162	0.0
CP008925.1	h6.sal.bam	other	2799404	2799404	0	+	3	2	142	160	1.5
CP008925.1	h6.sal.bam	other	2799405	2799405	0	+	5	3	144	161	2.5
CP008925.1	h6.sal.bam	other	2799406	2799406	0	+	2	0	145	160	1.0
CP008925.1	h6.sal.bam	other	2799407	2799407	0	+	2	4	146	161	1.0
CP008925.1	h6.sal.bam	other	2799408	2799408	0	+	4	1	149	161	2.0
CP008925.1	h6.sal.bam	other	2799409	2799409	0	+	1	1	148	160	0.5
CP008925.1	h6.sal.bam	other	2799410	2799410	0	+	2	3	146	160	1.0
CP008925.1	h6.sal.bam	other	2799411	2799411	0	+	2	0	142	165	1.0
CP008925.1	h6.sal.bam	other	2799412	2799412	0	+	3	0	145	169	1.5
CP008925.1	h6.sal.bam	other	2799413	2799413	0	+	6	2	149	171	3.0
CP008925.1	h6.sal.bam	other	2799414	2799414	0	+	4	1	152	175	2.0
CP008925.1	h6.sal.bam	other	2799415	2799415	0	+	1	0	147	174	0.5
CP008925.1	h6.sal.bam	other	2799416	2799416	0	+	1	2	148	177	0.5
CP008925.1	h6.sal.bam	other	2799417	2799417	0	+	0	0	144	176	0.0
CP008925.1	h6.sal.bam	other	2799418	2799418	0	+	3	3	147	177	1.5
CP008925.1	h6.sal.bam	other	2799419	2799419	0	+	1	7	146	176	0.5
CP008925.1	h6.sal.bam	other	2799420	2799420	0	+	3	1	148	170	1.5
CP008925.1	h6.sal.bam	other	2799421	2799421	0	+	1	3	146	171	0.5
CP008925.1	h6.sal.bam	other	2799422	2799422	0	+	3	2	148	175	1.5
CP008925.1	h6.sal.bam	other	2799423	2799423	0	+	0	4	147	178	0.0
CP008925.1	h6.sal.bam	other	2799424	2799424	0	+	4	6	151	176	2.0
CP008925.1	h6.sal.bam	other	2799425	2799425	0	+	3	5	154	172	1.5
CP008925.1	h6.sal.bam	other	2799426	2799426	0	+	3	2	155	168	1.5
CP008925.1	h6.sal.bam	other	2799427	2799427	0	+	3	0	158	168	1.5
CP008925.1	h6.sal.bam	other	2799428	2799428	0	+	3	2	161	170	1.5
CP008925.1	h6.sal.bam	other	2799429	2799429	0	+	3	3	160	172	1.5
CP008925.1	h6.sal.bam	other	2799430	2799430	0	+	3	0	163	170	1.5
CP008925.1	h6.sal.bam	other	2799431	2799431	0	+	2	2	165	172	1.0
CP008925.1	h6.sal.bam	other	2799432	2799432	0	+	1	2	166	170	0.5
CP008925.1	h6.sal.bam	other	2799433	2799433	0	+	7	3	168	170	3.5
CP008925.1	h6.sal.bam	other	2799434	2799434	0	+	4	1	172	167	2.0
CP008925.1	h6.sal.bam	other	2799435	2799435	0	+	3	2	175	167	1.5
CP008925.1	h6.sal.bam	other	2799436	2799436	0	+	2	1	177	168	1.0
CP008925.1	h6.sal.bam	other	2799437	2799437	0	+	2	3	174	168	1.0
CP008925.1	h6.sal.bam	other	2799438	2799438	0	+	1	1	173	168	0.5
CP008925.1	h6.sal.bam	other	2799439	2799439	0	+	1	1	170	167	0.5
CP008925.1	h6.sal.bam	other	2799440	2799440	0	+	3	0	169	167	1.5
CP008925.1	h6.sal.bam	other	2799441	2799441	0	+	2	2	168	168	1.0
CP008925.1	h6.sal.bam	other	2799442	2799442	0	+	0	2	164	167	0.0
CP008925.1	h6.sal.bam	other	2799443	2799443	0	+	1	9	165	165	0.5
CP008925.1	h6.sal.bam	other	2799444	2799444	0	+	2	4	167	159	1.0
CP008925.1	h6.sal.bam	other	2799445	2799445	0	+	3	7	164	158	1.5
CP008925.1	h6.sal.bam	other	2799446	2799446	0	+	6	2	167	153	3.0
CP008925.1	h6.sal.bam	other	2799447	2799447	0	+	1	3	166	151	0.5
CP008925.1	h6.sal.bam	other	2799448	2799448	0	+	3	3	167	154	1.5
CP008925.1	h6.sal.bam	other	2799449	2799449	0	+	1	8	167	152	0.5
CP008925.1	h6.sal.bam	other	2799450	2799450	0	+	3	0	168	145	1.5
CP008925.1	h6.sal.bam	other	2799451	2799451	0	+	1	3	169	146	0.5
CP008925.1	h6.sal.bam	other	2799452	2799452	0	+	3	3	172	144	1.5
CP008925.1	h6.sal.bam	other	2799453	2799453	0	+	9	0	179	144	4.5
CP008925.1	h6.sal.bam	other	2799454	2799454	0	+	5	4	182	146	2.5
CP008925.1	h6.sal.bam	other	2799455	2799455	0	+	1	0	183	142	0.5
CP008925.1	h6.sal.bam	other	2799456	2799456	0	+	6	2	187	144	3.0
CP008925.1	h6.sal.bam	other	2799457	2799457	0	+	2	3	189	142	1.0
CP008925.1	h6.sal.bam	other	2799458	2799458	0	+	2	3	189	144	1.0
CP008925.1	h6.sal.bam	other	2799459	2799459	0	+	0	4	189	143	0.0
CP008925.1	h6.sal.bam	other	2799460	2799460	0	+	0	2	189	141	0.0
CP008925.1	h6.sal.bam	other	2799461	2799461	0	+	3	2	188	139	1.5
CP008925.1	h6.sal.bam	other	2799462	2799462	0	+	0	0	186	144	0.0
CP008925.1	h6.sal.bam	other	2799463	2799463	0	+	2	0	187	145	1.0
CP008925.1	h6.sal.bam	other	2799464	2799464	0	+	0	0	182	145	0.0
CP008925.1	h6.sal.bam	other	2799465	2799465	0	+	3	2	183	150	1.5
CP008925.1	h6.sal.bam	other	2799466	2799466	0	+	2	4	179	150	1.0
CP008925.1	h6.sal.bam	other	2799467	2799467	0	+	1	3	174	149	0.5
CP008925.1	h6.sal.bam	other	2799468	2799468	0	+	1	1	175	146	0.5
CP008925.1	h6.sal.bam	other	2799469	2799469	0	+	3	3	178	152	1.5
CP008925.1	h6.sal.bam	other	2799470	2799470	0	+	2	2	179	153	1.0
CP008925.1	h6.sal.bam	other	2799471	2799471	0	+	1	0	177	151	0.5
CP008925.1	h6.sal.bam	other	2799472	2799472	0	+	2	1	179	151	1.0
CP008925.1	h6.sal.bam	other	2799473	2799473	0	+	1	1	180	160	0.5
CP008925.1	h6.sal.bam	other	2799474	2799474	0	+	2	2	177	160	1.0
CP008925.1	h6.sal.bam	other	2799475	2799475	0	+	2	2	175	161	1.0
CP008925.1	h6.sal.bam	other	2799476	2799476	0	+	0	1	175	163	0.0
CP008925.1	h6.sal.bam	other	2799477	2799477	0	+	2	0	173	162	1.0
CP008925.1	h6.sal.bam	other	2799478	2799478	0	+	5	0	174	162	2.5
CP008925.1	h6.sal.bam	other	2799479	2799479	0	+	1	2	175	162	0.5
CP008925.1	h6.sal.bam	other	2799480	2799480	0	+	2	2	173	163	1.0
CP008925.1	h6.sal.bam	other	2799481	2799481	0	+	0	1	169	162	0.0
CP008925.1	h6.sal.bam	other	2799482	2799482	0	+	0	4	165	163	0.0
CP008925.1	h6.sal.bam	other	2799483	2799483	0	+	1	0	164	159	0.5
CP008925.1	h6.sal.bam	other	2799484	2799484	0	+	0	1	162	160	0.0
CP008925.1	h6.sal.bam	other	2799485	2799485	0	+	1	8	163	159	0.5
CP008925.1	h6.sal.bam	other	2799486	2799486	0	+	0	4	161	159	0.0
CP008925.1	h6.sal.bam	other	2799487	2799487	0	+	2	3	160	160	1.0
CP008925.1	h6.sal.bam	other	2799488	2799488	0	+	4	6	158	158	2.0
CP008925.1	h6.sal.bam	other	2799489	2799489	0	+	6	2	161	155	3.0
CP008925.1	h6.sal.bam	other	2799490	2799490	0	+	3	2	162	157	1.5
CP008925.1	h6.sal.bam	other	2799491	2799491	0	+	1	1	163	157	0.5
CP008925.1	h6.sal.bam	other	2799492	2799492	0	+	3	1	166	156	1.5
CP008925.1	h6.sal.bam	other	2799493	2799493	0	+	1	1	163	155	0.5
CP008925.1	h6.sal.bam	other	2799494	2799494	0	+	5	1	168	161	2.5
CP008925.1	h6.sal.bam	other	2799495	2799495	0	+	1	2	165	161	0.5
CP008925.1	h6.sal.bam	other	2799496	2799496	0	+	3	7	168	161	1.5
CP008925.1	h6.sal.bam	other	2799497	2799497	0	+	2	5	167	157	1.0
CP008925.1	h6.sal.bam	other	2799498	2799498	0	+	1	2	167	156	0.5
CP008925.1	h6.sal.bam	other	2799499	2799499	0	+	3	2	166	155	1.5
CP008925.1	h6.sal.bam	other	2799500	2799500	0	+	4	1	168	153	2.0
CP008925.1	h6.sal.bam	other	2799501	2799501	0	+	2	2	167	153	1.0
CP008925.1	h6.sal.bam	other	2799502	2799502	0	+	3	1	167	152	1.5
CP008925.1	h6.sal.bam	other	2799503	2799503	0	+	1	4	165	153	0.5
CP008925.1	h6.sal.bam	other	2799504	2799504	0	+	4	1	166	151	2.0
CP008925.1	h6.sal.bam	other	2799505	2799505	0	+	0	2	163	151	0.0
CP008925.1	h6.sal.bam	other	2799506	2799506	0	+	8	0	168	149	4.0
CP008925.1	h6.sal.bam	other	2799507	2799507	0	+	0	2	164	149	0.0
CP008925.1	h6.sal.bam	other	2799508	2799508	0	+	3	0	162	151	1.5
CP008925.1	h6.sal.bam	other	2799509	2799509	0	+	3	1	162	151	1.5
CP008925.1	h6.sal.bam	other	2799510	2799510	0	+	1	4	159	152	0.5
CP008925.1	h6.sal.bam	GTTC	2799511	2799511	2799519	+	3	1	161	149	1.5
CP008925.1	h6.sal.bam	other	2799512	2799512	0	+	2	2	158	149	1.0
CP008925.1	h6.sal.bam	GTTC	2799513	2799513	2799519	+	3	0	161	147	1.5
CP008925.1	h6.sal.bam	other	2799514	2799514	0	+	0	1	161	147	0.0
CP008925.1	h6.sal.bam	other	2799515	2799515	0	+	2	1	159	147	1.0
CP008925.1	h6.sal.bam	other	2799516	2799516	0	+	2	3	161	146	1.0
CP008925.1	h6.sal.bam	other	2799517	2799517	0	+	2	0	163	149	1.0
CP008925.1	h6.sal.bam	other	2799518	2799518	0	+	4	3	161	150	2.0
CP008925.1	h6.sal.bam	other	2799519	2799519	0	+	2	2	163	148	1.0
CP008925.1	h6.sal.bam	other	2799520	2799520	0	+	1	2	164	146	0.5
CP008925.1	h6.sal.bam	other	2799521	2799521	0	+	2	2	160	148	1.0
CP008925.1	h6.sal.bam	other	2799522	2799522	0	+	6	3	164	149	3.0
CP008925.1	h6.sal.bam	other	2799523	2799523	0	+	3	1	166	146	1.5
CP008925.1	h6.sal.bam	other	2799524	2799524	0	+	3	1	168	146	1.5
CP008925.1	h6.sal.bam	other	2799525	2799525	0	+	4	1	169	148	2.0
CP008925.1	h6.sal.bam	other	2799526	2799526	0	+	1	2	169	150	0.5
CP008925.1	h6.sal.bam	other	2799527	2799527	0	+	2	3	159	152	1.0
CP008925.1	h6.sal.bam	GTTC	2799528	2799528	2799519	+	1	2	160	150	0.5
CP008925.1	h6.sal.bam	other	2799529	2799529	0	+	1	0	156	151	0.5
CP008925.1	h6.sal.bam	GTTC	2799530	2799530	2799519	+	3	1	158	152	1.5
CP008925.1	h6.sal.bam	other	2799531	2799531	0	+	0	4	150	153	0.0
CP008925.1	h6.sal.bam	other	2799532	2799532	0	+	0	1	150	150	0.0
CP008925.1	h6.sal.bam	other	2799533	2799533	0	+	0	2	148	152	0.0
CP008925.1	h6.sal.bam	other	2799534	2799534	0	+	0	2	148	155	0.0
CP008925.1	h6.sal.bam	other	2799535	2799535	0	+	1	0	149	155	0.5
CP008925.1	h6.sal.bam	other	2799536	2799536	0	+	2	8	148	155	1.0
CP008925.1	h6.sal.bam	other	2799537	2799537	0	+	1	1	149	148	0.5
CP008925.1	h6.sal.bam	other	2799538	2799538	0	+	4	0	150	149	2.0
CP008925.1	h6.sal.bam	other	2799539	2799539	0	+	4	6	153	150	2.0
CP008925.1	h6.sal.bam	other	2799540	2799540	0	+	11	3	160	144	5.5
CP008925.1	h6.sal.bam	other	2799541	2799541	0	+	2	3	160	141	1.0
CP008925.1	h6.sal.bam	other	2799542	2799542	0	+	1	1	161	139	0.5
CP008925.1	h6.sal.bam	other	2799543	2799543	0	+	2	5	162	139	1.0
CP008925.1	h6.sal.bam	other	2799544	2799544	0	+	5	3	164	141	2.5
CP008925.1	h6.sal.bam	other	2799545	2799545	0	+	0	2	160	139	0.0
CP008925.1	h6.sal.bam	other	2799546	2799546	0	+	2	6	152	141	1.0
CP008925.1	h6.sal.bam	other	2799547	2799547	0	+	0	1	151	135	0.0
CP008925.1	h6.sal.bam	other	2799548	2799548	0	+	0	1	142	134	0.0
CP008925.1	h6.sal.bam	other	2799549	2799549	0	+	1	3	143	133	0.5
CP008925.1	h6.sal.bam	other	2799550	2799550	0	+	2	4	145	131	1.0
CP008925.1	h6.sal.bam	other	2799551	2799551	0	+	1	0	143	128	0.5
CP008925.1	h6.sal.bam	other	2799552	2799552	0	+	3	1	146	128	1.5
CP008925.1	h6.sal.bam	other	2799553	2799553	0	+	1	0	147	127	0.5
CP008925.1	h6.sal.bam	other	2799554	2799554	0	+	1	2	147	132	0.5
CP008925.1	h6.sal.bam	other	2799555	2799555	0	+	3	1	150	133	1.5
CP008925.1	h6.sal.bam	other	2799556	2799556	0	+	1	2	151	132	0.5
CP008925.1	h6.sal.bam	other	2799557	2799557	0	+	2	0	149	131	1.0
CP008925.1	h6.sal.bam	other	2799558	2799558	0	+	1	2	149	131	0.5
CP008925.1	h6.sal.bam	other	2799559	2799559	0	+	4	6	152	130	2.0
CP008925.1	h6.sal.bam	other	2799560	2799560	0	+	1	2	150	125	0.5
CP008925.1	h6.sal.bam	other	2799561	2799561	0	+	0	4	150	126	0.0
CP008925.1	h6.sal.bam	other	2799562	2799562	0	+	4	1	154	123	2.0
CP008925.1	h6.sal.bam	other	2799563	2799563	0	+	1	3	153	122	0.5
CP008925.1	h6.sal.bam	other	2799564	2799564	0	+	1	4	150	120	0.5
CP008925.1	h6.sal.bam	other	2799565	2799565	0	+	1	2	141	122	0.5
CP008925.1	h6.sal.bam	other	2799566	2799566	0	+	1	4	141	129	0.5
CP008925.1	h6.sal.bam	other	2799567	2799567	0	+	5	2	144	126	2.5
CP008925.1	h6.sal.bam	other	2799568	2799568	0	+	2	2	145	128	1.0
CP008925.1	h6.sal.bam	other	2799569	2799569	0	+	6	1	143	132	3.0
CP008925.1	h6.sal.bam	other	2799570	2799570	0	+	3	1	146	131	1.5
CP008925.1	h6.sal.bam	other	2799571	2799571	0	+	2	3	146	132	1.0
CP008925.1	h6.sal.bam	other	2799572	2799572	0	+	2	4	145	133	1.0
CP008925.1	h6.sal.bam	other	2799573	2799573	0	+	2	1	147	129	1.0
CP008925.1	h6.sal.bam	other	2799574	2799574	0	+	1	1	147	134	0.5
CP008925.1	h6.sal.bam	other	2799575	2799575	0	+	8	0	146	139	4.0
CP008925.1	h6.sal.bam	other	2799576	2799576	0	+	0	1	146	139	0.0
CP008925.1	h6.sal.bam	other	2799577	2799577	0	+	1	2	147	147	0.5
CP008925.1	h6.sal.bam	other	2799578	2799578	0	+	2	2	145	145	1.0
CP008925.1	h6.sal.bam	other	2799579	2799579	0	+	1	1	146	145	0.5
CP008925.1	h6.sal.bam	other	2799580	2799580	0	+	1	4	147	145	0.5
CP008925.1	h6.sal.bam	other	2799581	2799581	0	+	1	0	142	141	0.5
CP008925.1	h6.sal.bam	other	2799582	2799582	0	+	2	0	143	142	1.0
CP008925.1	h6.sal.bam	other	2799583	2799583	0	+	4	2	145	143	2.0
CP008925.1	h6.sal.bam	other	2799584	2799584	0	+	3	0	145	146	1.5
CP008925.1	h6.sal.bam	other	2799585	2799585	0	+	1	1	146	147	0.5
CP008925.1	h6.sal.bam	other	2799586	2799586	0	+	1	1	147	147	0.5
CP008925.1	h6.sal.bam	other	2799587	2799587	0	+	3	1	147	147	1.5
CP008925.1	h6.sal.bam	other	2799588	2799588	0	+	2	0	148	146	1.0
CP008925.1	h6.sal.bam	other	2799589	2799589	0	+	1	1	148	148	0.5
CP008925.1	h6.sal.bam	other	2799590	2799590	0	+	2	2	149	148	1.0
CP008925.1	h6.sal.bam	other	2799591	2799591	0	+	0	4	148	147	0.0
CP008925.1	h6.sal.bam	other	2799592	2799592	0	+	1	1	146	149	0.5
CP008925.1	h6.sal.bam	other	2799593	2799593	0	+	1	1	144	149	0.5
CP008925.1	h6.sal.bam	other	2799594	2799594	0	+	4	4	137	149	2.0
CP008925.1	h6.sal.bam	other	2799595	2799595	0	+	3	3	140	147	1.5
CP008925.1	h6.sal.bam	other	2799596	2799596	0	+	3	0	142	146	1.5
CP008925.1	h6.sal.bam	other	2799597	2799597	0	+	2	0	144	149	1.0
CP008925.1	h6.sal.bam	other	2799598	2799598	0	+	2	1	146	151	1.0
CP008925.1	h6.sal.bam	other	2799599	2799599	0	+	4	2	144	150	2.0
CP008925.1	h6.sal.bam	other	2799600	2799600	0	+	0	3	144	155	0.0
CP008925.1	h6.sal.bam	other	2799601	2799601	0	+	0	6	144	154	0.0
CP008925.1	h6.sal.bam	other	2799602	2799602	0	+	4	0	145	149	2.0
CP008925.1	h6.sal.bam	other	2799603	2799603	0	+	3	3	147	154	1.5
CP008925.1	h6.sal.bam	other	2799604	2799604	0	+	5	1	152	153	2.5
CP008925.1	h6.sal.bam	other	2799605	2799605	0	+	2	2	152	152	1.0
CP008925.1	h6.sal.bam	other	2799606	2799606	0	+	2	1	154	153	1.0
CP008925.1	h6.sal.bam	other	2799607	2799607	0	+	4	3	158	154	2.0
CP008925.1	h6.sal.bam	other	2799608	2799608	0	+	2	4	160	153	1.0
CP008925.1	h6.sal.bam	other	2799609	2799609	0	+	3	2	163	151	1.5
CP008925.1	h6.sal.bam	other	2799610	2799610	0	+	3	2	163	151	1.5
CP008925.1	h6.sal.bam	other	2799611	2799611	0	+	2	0	165	152	1.0
CP008925.1	h6.sal.bam	other	2799612	2799612	0	+	2	1	166	154	1.0
CP008925.1	h6.sal.bam	other	2799613	2799613	0	+	5	1	165	155	2.5
CP008925.1	h6.sal.bam	other	2799614	2799614	0	+	2	0	155	156	1.0
CP008925.1	h6.sal.bam	other	2799615	2799615	0	+	2	1	157	156	1.0
CP008925.1	h6.sal.bam	other	2799616	2799616	0	+	2	1	154	156	1.0
CP008925.1	h6.sal.bam	other	2799617	2799617	0	+	2	7	156	159	1.0
CP008925.1	h6.sal.bam	other	2799618	2799618	0	+	2	1	158	155	1.0
CP008925.1	h6.sal.bam	other	2799619	2799619	0	+	1	2	154	157	0.5
CP008925.1	h6.sal.bam	other	2799620	2799620	0	+	2	2	156	156	1.0
CP008925.1	h6.sal.bam	other	2799621	2799621	0	+	6	1	161	155	3.0
CP008925.1	h6.sal.bam	other	2799622	2799622	0	+	0	0	161	158	0.0
CP008925.1	h6.sal.bam	other	2799623	2799623	0	+	2	1	163	158	1.0
CP008925.1	h6.sal.bam	other	2799624	2799624	0	+	4	0	166	157	2.0
CP008925.1	h6.sal.bam	other	2799625	2799625	0	+	2	1	166	161	1.0
CP008925.1	h6.sal.bam	other	2799626	2799626	0	+	7	1	168	162	3.5
CP008925.1	h6.sal.bam	other	2799627	2799627	0	+	0	1	168	164	0.0
CP008925.1	h6.sal.bam	other	2799628	2799628	0	+	0	3	168	163	0.0
CP008925.1	h6.sal.bam	other	2799629	2799629	0	+	6	3	173	165	3.0
CP008925.1	h6.sal.bam	other	2799630	2799630	0	+	3	0	173	162	1.5
CP008925.1	h6.sal.bam	other	2799631	2799631	0	+	1	1	173	164	0.5
CP008925.1	h6.sal.bam	other	2799632	2799632	0	+	8	0	179	167	4.0
CP008925.1	h6.sal.bam	other	2799633	2799633	0	+	2	1	175	168	1.0
CP008925.1	h6.sal.bam	other	2799634	2799634	0	+	1	2	176	169	0.5
CP008925.1	h6.sal.bam	other	2799635	2799635	0	+	4	2	180	167	2.0
CP008925.1	h6.sal.bam	other	2799636	2799636	0	+	0	1	180	169	0.0
CP008925.1	h6.sal.bam	other	2799637	2799637	0	+	1	3	177	171	0.5
CP008925.1	h6.sal.bam	other	2799638	2799638	0	+	6	0	181	168	3.0
CP008925.1	h6.sal.bam	other	2799639	2799639	0	+	0	8	181	168	0.0
CP008925.1	h6.sal.bam	other	2799640	2799640	0	+	0	6	180	164	0.0
CP008925.1	h6.sal.bam	other	2799641	2799641	0	+	1	2	180	160	0.5
CP008925.1	h6.sal.bam	other	2799642	2799642	0	+	1	4	176	160	0.5
CP008925.1	h6.sal.bam	other	2799643	2799643	0	+	0	7	174	159	0.0
CP008925.1	h6.sal.bam	other	2799644	2799644	0	+	5	0	173	156	2.5
CP008925.1	h6.sal.bam	other	2799645	2799645	0	+	2	1	172	163	1.0
CP008925.1	h6.sal.bam	other	2799646	2799646	0	+	4	2	174	165	2.0
CP008925.1	h6.sal.bam	other	2799647	2799647	0	+	0	1	172	163	0.0
CP008925.1	h6.sal.bam	other	2799648	2799648	0	+	3	6	173	163	1.5
CP008925.1	h6.sal.bam	other	2799649	2799649	0	+	4	5	174	158	2.0
CP008925.1	h6.sal.bam	other	2799650	2799650	0	+	3	2	170	155	1.5
CP008925.1	h6.sal.bam	other	2799651	2799651	0	+	3	7	173	153	1.5
CP008925.1	h6.sal.bam	other	2799652	2799652	0	+	1	2	173	149	0.5
CP008925.1	h6.sal.bam	other	2799653	2799653	0	+	6	0	177	147	3.0
CP008925.1	h6.sal.bam	other	2799654	2799654	0	+	3	1	179	147	1.5
CP008925.1	h6.sal.bam	other	2799655	2799655	0	+	1	0	179	150	0.5
CP008925.1	h6.sal.bam	other	2799656	2799656	0	+	3	3	181	150	1.5
CP008925.1	h6.sal.bam	other	2799657	2799657	0	+	1	2	180	158	0.5
CP008925.1	h6.sal.bam	other	2799658	2799658	0	+	2	3	178	156	1.0
CP008925.1	h6.sal.bam	other	2799659	2799659	0	+	0	2	174	153	0.0
CP008925.1	h6.sal.bam	other	2799660	2799660	0	+	1	0	175	152	0.5
CP008925.1	h6.sal.bam	other	2799661	2799661	0	+	1	1	175	157	0.5
CP008925.1	h6.sal.bam	other	2799662	2799662	0	+	6	0	175	158	3.0
CP008925.1	h6.sal.bam	other	2799663	2799663	0	+	0	3	175	158	0.0
CP008925.1	h6.sal.bam	other	2799664	2799664	0	+	1	2	176	158	0.5
CP008925.1	h6.sal.bam	other	2799665	2799665	0	+	2	0	176	158	1.0
CP008925.1	h6.sal.bam	other	2799666	2799666	0	+	0	4	176	160	0.0
CP008925.1	h6.sal.bam	other	2799667	2799667	0	+	4	1	179	159	2.0
CP008925.1	h6.sal.bam	other	2799668	2799668	0	+	3	4	179	159	1.5
CP008925.1	h6.sal.bam	other	2799669	2799669	0	+	1	0	177	155	0.5
CP008925.1	h6.sal.bam	other	2799670	2799670	0	+	2	3	178	156	1.0
CP008925.1	h6.sal.bam	other	2799671	2799671	0	+	7	1	181	153	3.5
CP008925.1	h6.sal.bam	other	2799672	2799672	0	+	2	1	176	152	1.0
CP008925.1	h6.sal.bam	other	2799673	2799673	0	+	3	3	178	151	1.5
CP008925.1	h6.sal.bam	other	2799674	2799674	0	+	2	4	180	149	1.0
CP008925.1	h6.sal.bam	other	2799675	2799675	0	+	1	2	181	146	0.5
CP008925.1	h6.sal.bam	other	2799676	2799676	0	+	1	2	182	144	0.5
CP008925.1	h6.sal.bam	other	2799677	2799677	0	+	0	5	176	142	0.0
CP008925.1	h6.sal.bam	other	2799678	2799678	0	+	2	2	177	145	1.0
CP008925.1	h6.sal.bam	other	2799679	2799679	0	+	5	4	177	145	2.5
CP008925.1	h6.sal.bam	GTTC	2799680	2799680	2799688	+	4	1	179	141	2.0
CP008925.1	h6.sal.bam	other	2799681	2799681	0	+	1	0	178	142	0.5
CP008925.1	h6.sal.bam	GTTC	2799682	2799682	2799688	+	1	1	175	143	0.5
CP008925.1	h6.sal.bam	other	2799683	2799683	0	+	3	2	170	146	1.5
CP008925.1	h6.sal.bam	other	2799684	2799684	0	+	3	2	173	144	1.5
CP008925.1	h6.sal.bam	other	2799685	2799685	0	+	2	3	175	142	1.0
CP008925.1	h6.sal.bam	other	2799686	2799686	0	+	7	2	180	142	3.5
CP008925.1	h6.sal.bam	other	2799687	2799687	0	+	0	2	177	140	0.0
CP008925.1	h6.sal.bam	other	2799688	2799688	0	+	4	3	178	139	2.0
CP008925.1	h6.sal.bam	other	2799689	2799689	0	+	1	0	177	136	0.5
CP008925.1	h6.sal.bam	other	2799690	2799690	0	+	0	0	175	137	0.0
CP008925.1	h6.sal.bam	other	2799691	2799691	0	+	1	4	174	142	0.5
CP008925.1	h6.sal.bam	other	2799692	2799692	0	+	2	3	174	139	1.0
CP008925.1	h6.sal.bam	other	2799693	2799693	0	+	5	4	175	137	2.5
CP008925.1	h6.sal.bam	other	2799694	2799694	0	+	2	0	177	133	1.0
CP008925.1	h6.sal.bam	other	2799695	2799695	0	+	3	3	179	136	1.5
CP008925.1	h6.sal.bam	other	2799696	2799696	0	+	0	2	172	138	0.0
CP008925.1	h6.sal.bam	GTTC	2799697	2799697	2799688	+	1	0	173	136	0.5
CP008925.1	h6.sal.bam	other	2799698	2799698	0	+	0	0	169	136	0.0
CP008925.1	h6.sal.bam	GTTC	2799699	2799699	2799688	+	3	5	170	137	1.5
CP008925.1	h6.sal.bam	other	2799700	2799700	0	+	5	3	173	136	2.5
CP008925.1	h6.sal.bam	other	2799701	2799701	0	+	2	1	169	134	1.0
CP008925.1	h6.sal.bam	other	2799702	2799702	0	+	1	2	170	135	0.5
CP008925.1	h6.sal.bam	other	2799703	2799703	0	+	4	3	174	135	2.0
CP008925.1	h6.sal.bam	other	2799704	2799704	0	+	0	0	168	134	0.0
CP008925.1	h6.sal.bam	other	2799705	2799705	0	+	2	2	165	136	1.0
CP008925.1	h6.sal.bam	other	2799706	2799706	0	+	3	4	161	139	1.5
CP008925.1	h6.sal.bam	other	2799707	2799707	0	+	1	2	162	135	0.5
CP008925.1	h6.sal.bam	other	2799708	2799708	0	+	4	1	159	138	2.0
CP008925.1	h6.sal.bam	other	2799709	2799709	0	+	1	0	160	139	0.5
CP008925.1	h6.sal.bam	other	2799710	2799710	0	+	1	4	161	139	0.5
CP008925.1	h6.sal.bam	other	2799711	2799711	0	+	3	2	164	137	1.5
CP008925.1	h6.sal.bam	other	2799712	2799712	0	+	2	4	165	136	1.0
CP008925.1	h6.sal.bam	other	2799713	2799713	0	+	2	2	161	136	1.0
CP008925.1	h6.sal.bam	other	2799714	2799714	0	+	3	2	163	134	1.5
CP008925.1	h6.sal.bam	other	2799715	2799715	0	+	2	2	164	138	1.0
CP008925.1	h6.sal.bam	GTTC	2799716	2799716	2799724	+	0	3	163	138	0.0
CP008925.1	h6.sal.bam	other	2799717	2799717	0	+	2	2	165	136	1.0
CP008925.1	h6.sal.bam	GTTC	2799718	2799718	2799724	+	2	4	167	137	1.0
CP008925.1	h6.sal.bam	other	2799719	2799719	0	+	3	7	165	137	1.5
CP008925.1	h6.sal.bam	other	2799720	2799720	0	+	3	2	166	130	1.5
CP008925.1	h6.sal.bam	other	2799721	2799721	0	+	4	1	166	132	2.0
CP008925.1	h6.sal.bam	other	2799722	2799722	0	+	2	0	161	133	1.0
CP008925.1	h6.sal.bam	other	2799723	2799723	0	+	4	1	165	135	2.0
CP008925.1	h6.sal.bam	other	2799724	2799724	0	+	2	4	167	140	1.0
CP008925.1	h6.sal.bam	other	2799725	2799725	0	+	1	1	165	136	0.5
CP008925.1	h6.sal.bam	other	2799726	2799726	0	+	2	2	164	137	1.0
CP008925.1	h6.sal.bam	other	2799727	2799727	0	+	1	4	164	137	0.5
CP008925.1	h6.sal.bam	other	2799728	2799728	0	+	4	2	159	134	2.0
CP008925.1	h6.sal.bam	other	2799729	2799729	0	+	2	4	161	133	1.0
CP008925.1	h6.sal.bam	other	2799730	2799730	0	+	1	1	161	134	0.5
CP008925.1	h6.sal.bam	other	2799731	2799731	0	+	4	2	162	135	2.0
CP008925.1	h6.sal.bam	other	2799732	2799732	0	+	1	2	163	134	0.5
CP008925.1	h6.sal.bam	GTTC	2799733	2799733	2799724	+	2	0	163	136	1.0
CP008925.1	h6.sal.bam	other	2799734	2799734	0	+	1	1	163	136	0.5
CP008925.1	h6.sal.bam	GTTC	2799735	2799735	2799724	+	4	5	165	138	2.0
CP008925.1	h6.sal.bam	other	2799736	2799736	0	+	5	1	168	139	2.5
CP008925.1	h6.sal.bam	other	2799737	2799737	0	+	5	0	169	141	2.5
CP008925.1	h6.sal.bam	other	2799738	2799738	0	+	1	1	170	144	0.5
CP008925.1	h6.sal.bam	other	2799739	2799739	0	+	1	2	170	147	0.5
CP008925.1	h6.sal.bam	other	2799740	2799740	0	+	2	3	165	146	1.0
CP008925.1	h6.sal.bam	other	2799741	2799741	0	+	5	2	170	146	2.5
CP008925.1	h6.sal.bam	other	2799742	2799742	0	+	0	0	170	148	0.0
CP008925.1	h6.sal.bam	other	2799743	2799743	0	+	0	1	166	150	0.0
CP008925.1	h6.sal.bam	other	2799744	2799744	0	+	1	0	167	151	0.5
CP008925.1	h6.sal.bam	other	2799745	2799745	0	+	0	0	165	154	0.0
CP008925.1	h6.sal.bam	other	2799746	2799746	0	+	2	0	152	156	1.0
CP008925.1	h6.sal.bam	other	2799747	2799747	0	+	3	1	155	157	1.5
CP008925.1	h6.sal.bam	other	2799748	2799748	0	+	4	1	159	158	2.0
CP008925.1	h6.sal.bam	other	2799749	2799749	0	+	3	0	161	159	1.5
CP008925.1	h6.sal.bam	other	2799750	2799750	0	+	1	6	162	159	0.5
CP008925.1	h6.sal.bam	other	2799751	2799751	0	+	0	2	161	156	0.0
CP008925.1	h6.sal.bam	other	2799752	2799752	0	+	2	1	162	157	1.0
CP008925.1	h6.sal.bam	other	2799753	2799753	0	+	0	2	161	156	0.0
CP008925.1	h6.sal.bam	other	2799754	2799754	0	+	3	1	160	158	1.5
CP008925.1	h6.sal.bam	other	2799755	2799755	0	+	1	1	157	158	0.5
CP008925.1	h6.sal.bam	other	2799756	2799756	0	+	0	2	157	157	0.0
CP008925.1	h6.sal.bam	other	2799757	2799757	0	+	1	3	157	157	0.5
CP008925.1	h6.sal.bam	other	2799758	2799758	0	+	1	0	154	159	0.5
CP008925.1	h6.sal.bam	other	2799759	2799759	0	+	0	0	153	161	0.0
CP008925.1	h6.sal.bam	other	2799760	2799760	0	+	1	3	149	161	0.5
CP008925.1	h6.sal.bam	other	2799761	2799761	0	+	2	0	147	159	1.0
CP008925.1	h6.sal.bam	other	2799762	2799762	0	+	4	1	151	164	2.0
CP008925.1	h6.sal.bam	other	2799763	2799763	0	+	3	1	150	167	1.5
CP008925.1	h6.sal.bam	other	2799764	2799764	0	+	4	3	153	167	2.0
CP008925.1	h6.sal.bam	other	2799765	2799765	0	+	1	2	154	167	0.5
CP008925.1	h6.sal.bam	other	2799766	2799766	0	+	0	1	153	165	0.0
CP008925.1	h6.sal.bam	other	2799767	2799767	0	+	2	1	152	164	1.0
CP008925.1	h6.sal.bam	other	2799768	2799768	0	+	1	0	149	163	0.5
CP008925.1	h6.sal.bam	other	2799769	2799769	0	+	2	3	149	164	1.0
CP008925.1	h6.sal.bam	other	2799770	2799770	0	+	5	5	151	163	2.5
CP008925.1	h6.sal.bam	other	2799771	2799771	0	+	1	1	152	158	0.5
CP008925.1	h6.sal.bam	other	2799772	2799772	0	+	0	1	151	159	0.0
CP008925.1	h6.sal.bam	other	2799773	2799773	0	+	1	0	152	162	0.5
CP008925.1	h6.sal.bam	other	2799774	2799774	0	+	4	3	153	163	2.0
CP008925.1	h6.sal.bam	other	2799775	2799775	0	+	4	1	150	166	2.0
CP008925.1	h6.sal.bam	other	2799776	2799776	0	+	0	2	150	168	0.0
CP008925.1	h6.sal.bam	other	2799777	2799777	0	+	2	2	150	171	1.0
CP008925.1	h6.sal.bam	other	2799778	2799778	0	+	2	2	148	170	1.0
CP008925.1	h6.sal.bam	other	2799779	2799779	0	+	0	2	148	168	0.0
CP008925.1	h6.sal.bam	other	2799780	2799780	0	+	2	5	149	167	1.0
CP008925.1	h6.sal.bam	other	2799781	2799781	0	+	4	2	150	162	2.0
CP008925.1	h6.sal.bam	other	2799782	2799782	0	+	1	2	149	160	0.5
CP008925.1	h6.sal.bam	other	2799783	2799783	0	+	2	3	147	161	1.0
CP008925.1	h6.sal.bam	other	2799784	2799784	0	+	2	2	147	160	1.0
CP008925.1	h6.sal.bam	other	2799785	2799785	0	+	2	1	146	159	1.0
CP008925.1	h6.sal.bam	other	2799786	2799786	0	+	2	2	144	158	1.0
CP008925.1	h6.sal.bam	other	2799787	2799787	0	+	4	4	148	160	2.0
CP008925.1	h6.sal.bam	other	2799788	2799788	0	+	0	3	147	156	0.0
CP008925.1	h6.sal.bam	other	2799789	2799789	0	+	0	1	144	154	0.0
CP008925.1	h6.sal.bam	other	2799790	2799790	0	+	2	2	143	153	1.0
CP008925.1	h6.sal.bam	other	2799791	2799791	0	+	0	1	143	151	0.0
CP008925.1	h6.sal.bam	other	2799792	2799792	0	+	3	4	145	154	1.5
CP008925.1	h6.sal.bam	other	2799793	2799793	0	+	2	4	145	152	1.0
CP008925.1	h6.sal.bam	other	2799794	2799794	0	+	1	0	143	150	0.5
CP008925.1	h6.sal.bam	other	2799795	2799795	0	+	2	4	138	153	1.0
CP008925.1	h6.sal.bam	other	2799796	2799796	0	+	4	4	142	153	2.0
CP008925.1	h6.sal.bam	other	2799797	2799797	0	+	2	0	136	152	1.0
CP008925.1	h6.sal.bam	other	2799798	2799798	0	+	3	5	139	153	1.5
CP008925.1	h6.sal.bam	other	2799799	2799799	0	+	0	2	139	149	0.0
CP008925.1	h6.sal.bam	other	2799800	2799800	0	+	1	1	139	148	0.5
CP008925.1	h6.sal.bam	other	2799801	2799801	0	+	1	1	138	148	0.5
CP008925.1	h6.sal.bam	other	2799802	2799802	0	+	5	1	140	148	2.5
CP008925.1	h6.sal.bam	other	2799803	2799803	0	+	4	1	136	150	2.0
CP008925.1	h6.sal.bam	other	2799804	2799804	0	+	3	5	139	149	1.5
CP008925.1	h6.sal.bam	other	2799805	2799805	0	+	5	2	143	146	2.5
CP008925.1	h6.sal.bam	other	2799806	2799806	0	+	1	1	142	145	0.5
CP008925.1	h6.sal.bam	other	2799807	2799807	0	+	3	3	145	146	1.5
CP008925.1	h6.sal.bam	other	2799808	2799808	0	+	1	0	143	143	0.5
CP008925.1	h6.sal.bam	other	2799809	2799809	0	+	3	3	145	146	1.5
CP008925.1	h6.sal.bam	other	2799810	2799810	0	+	0	7	141	143	0.0
CP008925.1	h6.sal.bam	other	2799811	2799811	0	+	4	2	139	141	2.0
CP008925.1	h6.sal.bam	other	2799812	2799812	0	+	2	3	138	142	1.0
CP008925.1	h6.sal.bam	other	2799813	2799813	0	+	4	4	141	142	2.0
CP008925.1	h6.sal.bam	other	2799814	2799814	0	+	4	1	143	143	2.0
CP008925.1	h6.sal.bam	other	2799815	2799815	0	+	2	3	141	143	1.0
CP008925.1	h6.sal.bam	other	2799816	2799816	0	+	0	4	137	142	0.0
CP008925.1	h6.sal.bam	other	2799817	2799817	0	+	0	2	137	140	0.0
CP008925.1	h6.sal.bam	other	2799818	2799818	0	+	2	3	137	140	1.0
CP008925.1	h6.sal.bam	other	2799819	2799819	0	+	1	3	138	138	0.5
CP008925.1	h6.sal.bam	other	2799820	2799820	0	+	3	2	141	136	1.5
CP008925.1	h6.sal.bam	other	2799821	2799821	0	+	1	2	141	136	0.5
CP008925.1	h6.sal.bam	other	2799822	2799822	0	+	1	1	138	136	0.5
CP008925.1	h6.sal.bam	other	2799823	2799823	0	+	1	2	139	137	0.5
CP008925.1	h6.sal.bam	other	2799824	2799824	0	+	2	1	138	136	1.0
CP008925.1	h6.sal.bam	other	2799825	2799825	0	+	1	2	139	135	0.5
CP008925.1	h6.sal.bam	other	2799826	2799826	0	+	1	3	140	136	0.5
CP008925.1	h6.sal.bam	other	2799827	2799827	0	+	2	0	137	134	1.0
CP008925.1	h6.sal.bam	other	2799828	2799828	0	+	1	4	138	137	0.5
CP008925.1	h6.sal.bam	other	2799829	2799829	0	+	0	2	138	135	0.0
CP008925.1	h6.sal.bam	other	2799830	2799830	0	+	4	0	141	133	2.0
CP008925.1	h6.sal.bam	other	2799831	2799831	0	+	0	3	141	134	0.0
CP008925.1	h6.sal.bam	other	2799832	2799832	0	+	4	5	144	134	2.0
CP008925.1	h6.sal.bam	other	2799833	2799833	0	+	4	2	147	132	2.0
CP008925.1	h6.sal.bam	other	2799834	2799834	0	+	1	0	148	131	0.5
CP008925.1	h6.sal.bam	other	2799835	2799835	0	+	2	1	150	131	1.0
CP008925.1	h6.sal.bam	other	2799836	2799836	0	+	3	5	148	130	1.5
CP008925.1	h6.sal.bam	other	2799837	2799837	0	+	5	3	152	127	2.5
CP008925.1	h6.sal.bam	other	2799838	2799838	0	+	6	1	155	124	3.0
CP008925.1	h6.sal.bam	other	2799839	2799839	0	+	2	3	152	125	1.0
CP008925.1	h6.sal.bam	other	2799840	2799840	0	+	2	0	151	124	1.0
CP008925.1	h6.sal.bam	other	2799841	2799841	0	+	2	0	152	127	1.0
CP008925.1	h6.sal.bam	other	2799842	2799842	0	+	7	0	159	127	3.5
CP008925.1	h6.sal.bam	other	2799843	2799843	0	+	2	1	160	128	1.0
CP008925.1	h6.sal.bam	other	2799844	2799844	0	+	2	2	159	131	1.0
CP008925.1	h6.sal.bam	other	2799845	2799845	0	+	2	2	156	131	1.0
CP008925.1	h6.sal.bam	other	2799846	2799846	0	+	1	5	157	132	0.5
CP008925.1	h6.sal.bam	other	2799847	2799847	0	+	0	1	157	130	0.0
CP008925.1	h6.sal.bam	other	2799848	2799848	0	+	1	4	157	130	0.5
CP008925.1	h6.sal.bam	other	2799849	2799849	0	+	6	2	156	129	3.0
CP008925.1	h6.sal.bam	other	2799850	2799850	0	+	4	3	160	129	2.0
CP008925.1	h6.sal.bam	other	2799851	2799851	0	+	0	4	160	132	0.0
CP008925.1	h6.sal.bam	other	2799852	2799852	0	+	3	1	160	129	1.5
CP008925.1	h6.sal.bam	other	2799853	2799853	0	+	4	0	163	132	2.0
CP008925.1	h6.sal.bam	other	2799854	2799854	0	+	2	1	165	132	1.0
CP008925.1	h6.sal.bam	other	2799855	2799855	0	+	5	0	168	138	2.5
CP008925.1	h6.sal.bam	other	2799856	2799856	0	+	2	3	166	141	1.0
CP008925.1	h6.sal.bam	other	2799857	2799857	0	+	1	0	166	141	0.5
CP008925.1	h6.sal.bam	other	2799858	2799858	0	+	0	1	162	142	0.0
CP008925.1	h6.sal.bam	other	2799859	2799859	0	+	1	1	163	142	0.5
CP008925.1	h6.sal.bam	other	2799860	2799860	0	+	1	0	161	142	0.5
CP008925.1	h6.sal.bam	other	2799861	2799861	0	+	0	4	161	142	0.0
CP008925.1	h6.sal.bam	other	2799862	2799862	0	+	0	0	156	141	0.0
CP008925.1	h6.sal.bam	other	2799863	2799863	0	+	0	1	156	144	0.0
CP008925.1	h6.sal.bam	other	2799864	2799864	0	+	1	0	155	146	0.5
CP008925.1	h6.sal.bam	other	2799865	2799865	0	+	2	1	157	149	1.0
CP008925.1	h6.sal.bam	other	2799866	2799866	0	+	0	3	157	150	0.0
CP008925.1	h6.sal.bam	other	2799867	2799867	0	+	4	2	153	147	2.0
CP008925.1	h6.sal.bam	other	2799868	2799868	0	+	7	2	160	146	3.5
CP008925.1	h6.sal.bam	other	2799869	2799869	0	+	8	3	168	146	4.0
CP008925.1	h6.sal.bam	other	2799870	2799870	0	+	1	4	169	143	0.5
CP008925.1	h6.sal.bam	other	2799871	2799871	0	+	4	3	169	143	2.0
CP008925.1	h6.sal.bam	other	2799872	2799872	0	+	1	1	168	144	0.5
CP008925.1	h6.sal.bam	other	2799873	2799873	0	+	2	0	167	147	1.0
CP008925.1	h6.sal.bam	other	2799874	2799874	0	+	2	1	169	149	1.0
CP008925.1	h6.sal.bam	other	2799875	2799875	0	+	3	1	171	149	1.5
CP008925.1	h6.sal.bam	other	2799876	2799876	0	+	6	2	171	148	3.0
CP008925.1	h6.sal.bam	other	2799877	2799877	0	+	2	3	173	148	1.0
CP008925.1	h6.sal.bam	other	2799878	2799878	0	+	3	1	168	148	1.5
CP008925.1	h6.sal.bam	other	2799879	2799879	0	+	0	1	168	147	0.0
CP008925.1	h6.sal.bam	other	2799880	2799880	0	+	0	1	163	149	0.0
CP008925.1	h6.sal.bam	other	2799881	2799881	0	+	1	2	163	155	0.5
CP008925.1	h6.sal.bam	other	2799882	2799882	0	+	0	0	160	154	0.0
CP008925.1	h6.sal.bam	other	2799883	2799883	0	+	3	3	162	154	1.5
CP008925.1	h6.sal.bam	other	2799884	2799884	0	+	0	0	159	153	0.0
CP008925.1	h6.sal.bam	other	2799885	2799885	0	+	2	5	161	154	1.0
CP008925.1	h6.sal.bam	other	2799886	2799886	0	+	4	2	162	161	2.0
CP008925.1	h6.sal.bam	other	2799887	2799887	0	+	1	3	161	164	0.5
CP008925.1	h6.sal.bam	other	2799888	2799888	0	+	5	6	162	163	2.5
CP008925.1	h6.sal.bam	other	2799889	2799889	0	+	3	2	161	158	1.5
CP008925.1	h6.sal.bam	other	2799890	2799890	0	+	2	0	161	161	1.0
CP008925.1	h6.sal.bam	other	2799891	2799891	0	+	2	2	162	165	1.0
CP008925.1	h6.sal.bam	other	2799892	2799892	0	+	1	2	162	163	0.5
CP008925.1	h6.sal.bam	other	2799893	2799893	0	+	7	2	168	164	3.5
CP008925.1	h6.sal.bam	other	2799894	2799894	0	+	1	1	169	165	0.5
CP008925.1	h6.sal.bam	other	2799895	2799895	0	+	1	2	167	166	0.5
CP008925.1	h6.sal.bam	other	2799896	2799896	0	+	2	2	167	168	1.0
CP008925.1	h6.sal.bam	other	2799897	2799897	0	+	1	2	168	167	0.5
CP008925.1	h6.sal.bam	other	2799898	2799898	0	+	1	1	167	166	0.5
CP008925.1	h6.sal.bam	other	2799899	2799899	0	+	3	0	168	166	1.5
CP008925.1	h6.sal.bam	other	2799900	2799900	0	+	0	3	168	167	0.0
CP008925.1	h6.sal.bam	other	2799901	2799901	0	+	3	3	170	167	1.5
CP008925.1	h6.sal.bam	other	2799902	2799902	0	+	2	2	170	169	1.0
CP008925.1	h6.sal.bam	other	2799903	2799903	0	+	0	1	169	167	0.0
CP008925.1	h6.sal.bam	other	2799904	2799904	0	+	3	0	172	172	1.5
CP008925.1	h6.sal.bam	other	2799905	2799905	0	+	0	1	167	174	0.0
CP008925.1	h6.sal.bam	other	2799906	2799906	0	+	5	3	171	176	2.5
CP008925.1	h6.sal.bam	other	2799907	2799907	0	+	2	4	169	175	1.0
CP008925.1	h6.sal.bam	other	2799908	2799908	0	+	2	2	165	174	1.0
CP008925.1	h6.sal.bam	other	2799909	2799909	0	+	0	0	165	173	0.0
CP008925.1	h6.sal.bam	other	2799910	2799910	0	+	2	2	167	176	1.0
CP008925.1	h6.sal.bam	other	2799911	2799911	0	+	1	0	164	175	0.5
CP008925.1	h6.sal.bam	other	2799912	2799912	0	+	5	0	166	188	2.5
CP008925.1	h6.sal.bam	other	2799913	2799913	0	+	4	0	163	194	2.0
CP008925.1	h6.sal.bam	other	2799914	2799914	0	+	1	2	162	197	0.5
CP008925.1	h6.sal.bam	other	2799915	2799915	0	+	2	3	164	195	1.0
CP008925.1	h6.sal.bam	other	2799916	2799916	0	+	3	0	165	195	1.5
CP008925.1	h6.sal.bam	other	2799917	2799917	0	+	2	3	158	199	1.0
CP008925.1	h6.sal.bam	other	2799918	2799918	0	+	0	2	154	196	0.0
CP008925.1	h6.sal.bam	other	2799919	2799919	0	+	0	3	154	195	0.0
CP008925.1	h6.sal.bam	other	2799920	2799920	0	+	3	2	157	194	1.5
CP008925.1	h6.sal.bam	other	2799921	2799921	0	+	2	3	158	192	1.0
CP008925.1	h6.sal.bam	other	2799922	2799922	0	+	1	1	159	192	0.5
CP008925.1	h6.sal.bam	other	2799923	2799923	0	+	2	3	160	191	1.0
CP008925.1	h6.sal.bam	other	2799924	2799924	0	+	1	2	151	195	0.5
CP008925.1	h6.sal.bam	other	2799925	2799925	0	+	2	6	153	195	1.0
CP008925.1	h6.sal.bam	other	2799926	2799926	0	+	2	1	152	190	1.0
CP008925.1	h6.sal.bam	other	2799927	2799927	0	+	1	4	153	190	0.5
CP008925.1	h6.sal.bam	other	2799928	2799928	0	+	2	4	150	187	1.0
CP008925.1	h6.sal.bam	other	2799929	2799929	0	+	5	4	151	205	2.5
CP008925.1	h6.sal.bam	other	2799930	2799930	0	+	0	2	148	205	0.0
CP008925.1	h6.sal.bam	other	2799931	2799931	0	+	2	3	149	206	1.0
CP008925.1	h6.sal.bam	other	2799932	2799932	0	+	8	1	156	205	4.0
CP008925.1	h6.sal.bam	other	2799933	2799933	0	+	8	2	164	207	4.0
CP008925.1	h6.sal.bam	other	2799934	2799934	0	+	3	0	166	206	1.5
CP008925.1	h6.sal.bam	other	2799935	2799935	0	+	4	0	169	206	2.0
CP008925.1	h6.sal.bam	other	2799936	2799936	0	+	2	2	171	208	1.0
CP008925.1	h6.sal.bam	other	2799937	2799937	0	+	2	3	173	210	1.0
CP008925.1	h6.sal.bam	other	2799938	2799938	0	+	2	4	173	211	1.0
CP008925.1	h6.sal.bam	other	2799939	2799939	0	+	0	2	173	207	0.0
CP008925.1	h6.sal.bam	other	2799940	2799940	0	+	2	2	174	205	1.0
CP008925.1	h6.sal.bam	other	2799941	2799941	0	+	1	1	172	208	0.5
CP008925.1	h6.sal.bam	other	2799942	2799942	0	+	2	0	173	208	1.0
CP008925.1	h6.sal.bam	other	2799943	2799943	0	+	5	2	171	209	2.5
CP008925.1	h6.sal.bam	other	2799944	2799944	0	+	4	4	163	208	2.0
CP008925.1	h6.sal.bam	other	2799945	2799945	0	+	1	0	164	204	0.5
CP008925.1	h6.sal.bam	other	2799946	2799946	0	+	3	4	166	208	1.5
CP008925.1	h6.sal.bam	other	2799947	2799947	0	+	1	4	165	205	0.5
CP008925.1	h6.sal.bam	other	2799948	2799948	0	+	1	2	165	201	0.5
CP008925.1	h6.sal.bam	other	2799949	2799949	0	+	3	2	166	201	1.5
CP008925.1	h6.sal.bam	other	2799950	2799950	0	+	0	0	160	201	0.0
CP008925.1	h6.sal.bam	other	2799951	2799951	0	+	1	2	158	208	0.5
CP008925.1	h6.sal.bam	other	2799952	2799952	0	+	2	4	157	210	1.0
CP008925.1	h6.sal.bam	other	2799953	2799953	0	+	0	0	155	206	0.0
CP008925.1	h6.sal.bam	other	2799954	2799954	0	+	1	4	156	207	0.5
CP008925.1	h6.sal.bam	other	2799955	2799955	0	+	3	5	158	204	1.5
CP008925.1	h6.sal.bam	other	2799956	2799956	0	+	1	0	158	201	0.5
CP008925.1	h6.sal.bam	other	2799957	2799957	0	+	2	3	160	202	1.0
CP008925.1	h6.sal.bam	other	2799958	2799958	0	+	2	1	158	199	1.0
CP008925.1	h6.sal.bam	other	2799959	2799959	0	+	2	6	154	198	1.0
CP008925.1	h6.sal.bam	other	2799960	2799960	0	+	2	7	156	192	1.0
CP008925.1	h6.sal.bam	other	2799961	2799961	0	+	2	3	158	185	1.0
CP008925.1	h6.sal.bam	other	2799962	2799962	0	+	1	2	158	182	0.5
CP008925.1	h6.sal.bam	other	2799963	2799963	0	+	1	1	153	181	0.5
CP008925.1	h6.sal.bam	other	2799964	2799964	0	+	3	5	154	188	1.5
CP008925.1	h6.sal.bam	other	2799965	2799965	0	+	1	4	153	187	0.5
CP008925.1	h6.sal.bam	other	2799966	2799966	0	+	2	0	153	186	1.0
CP008925.1	h6.sal.bam	other	2799967	2799967	0	+	3	5	156	188	1.5
CP008925.1	h6.sal.bam	other	2799968	2799968	0	+	3	1	152	184	1.5
CP008925.1	h6.sal.bam	other	2799969	2799969	0	+	0	2	152	183	0.0
CP008925.1	h6.sal.bam	other	2799970	2799970	0	+	2	4	153	186	1.0
CP008925.1	h6.sal.bam	other	2799971	2799971	0	+	1	2	152	184	0.5
CP008925.1	h6.sal.bam	other	2799972	2799972	0	+	2	1	153	184	1.0
CP008925.1	h6.sal.bam	other	2799973	2799973	0	+	0	1	152	185	0.0
CP008925.1	h6.sal.bam	other	2799974	2799974	0	+	1	1	150	185	0.5
CP008925.1	h6.sal.bam	other	2799975	2799975	0	+	1	4	151	184	0.5
CP008925.1	h6.sal.bam	other	2799976	2799976	0	+	2	5	149	180	1.0
CP008925.1	h6.sal.bam	other	2799977	2799977	0	+	0	3	148	175	0.0
CP008925.1	h6.sal.bam	other	2799978	2799978	0	+	3	1	151	181	1.5
CP008925.1	h6.sal.bam	other	2799979	2799979	0	+	0	3	148	181	0.0
CP008925.1	h6.sal.bam	other	2799980	2799980	0	+	0	2	148	179	0.0
CP008925.1	h6.sal.bam	other	2799981	2799981	0	+	1	2	140	180	0.5
CP008925.1	h6.sal.bam	other	2799982	2799982	0	+	5	3	145	180	2.5
CP008925.1	h6.sal.bam	other	2799983	2799983	0	+	2	1	147	178	1.0
CP008925.1	h6.sal.bam	other	2799984	2799984	0	+	1	3	146	179	0.5
CP008925.1	h6.sal.bam	other	2799985	2799985	0	+	5	1	149	179	2.5
CP008925.1	h6.sal.bam	GAAC	2799986	2799986	2799994	+	1	15	140	179	0.5
CP008925.1	h6.sal.bam	other	2799987	2799987	0	+	3	5	143	166	1.5
CP008925.1	h6.sal.bam	GAAC	2799988	2799988	2799994	+	16	3	159	162	8.0
CP008925.1	h6.sal.bam	other	2799989	2799989	0	+	2	2	159	162	1.0
CP008925.1	h6.sal.bam	other	2799990	2799990	0	+	1	1	158	165	0.5
CP008925.1	h6.sal.bam	other	2799991	2799991	0	+	4	5	158	165	2.0
CP008925.1	h6.sal.bam	other	2799992	2799992	0	+	3	0	160	160	1.5
CP008925.1	h6.sal.bam	other	2799993	2799993	0	+	0	1	160	160	0.0
CP008925.1	h6.sal.bam	other	2799994	2799994	0	+	7	2	167	161	3.5
CP008925.1	h6.sal.bam	other	2799995	2799995	0	+	2	0	164	162	1.0
CP008925.1	h6.sal.bam	other	2799996	2799996	0	+	0	3	164	167	0.0
CP008925.1	h6.sal.bam	other	2799997	2799997	0	+	0	6	163	171	0.0
CP008925.1	h6.sal.bam	other	2799998	2799998	0	+	2	1	163	169	1.0
CP008925.1	h6.sal.bam	other	2799999	2799999	0	+	0	2	162	170	0.0
CP008925.1	h6.sal.bam	other	2800000	2800000	0	+	1	1	161	172	0.5
CP008925.1	h6.sal.bam	other	2800001	2800001	0	+	2	0	162	173	1.0
CP008925.1	h6.sal.bam	other	2800002	2800002	0	+	3	1	164	174	1.5
CP008925.1	h6.sal.bam	GAAC	2800003	2800003	2799994	+	1	26	163	174	0.5
CP008925.1	h6.sal.bam	other	2800004	2800004	0	+	1	1	157	149	0.5
CP008925.1	h6.sal.bam	GAAC	2800005	2800005	2799994	+	41	4	198	153	20.5
CP008925.1	h6.sal.bam	other	2800006	2800006	0	+	3	2	199	151	1.5
CP008925.1	h6.sal.bam	other	2800007	2800007	0	+	1	3	191	149	0.5
CP008925.1	h6.sal.bam	other	2800008	2800008	0	+	2	1	188	149	1.0
CP008925.1	h6.sal.bam	other	2800009	2800009	0	+	4	1	189	152	2.0
CP008925.1	h6.sal.bam	other	2800010	2800010	0	+	3	1	185	151	1.5
CP008925.1	h6.sal.bam	other	2800011	2800011	0	+	0	5	185	150	0.0
CP008925.1	h6.sal.bam	other	2800012	2800012	0	+	0	2	184	148	0.0
CP008925.1	h6.sal.bam	other	2800013	2800013	0	+	2	0	183	148	1.0
CP008925.1	h6.sal.bam	other	2800014	2800014	0	+	2	0	185	149	1.0
CP008925.1	h6.sal.bam	other	2800015	2800015	0	+	4	5	188	151	2.0
CP008925.1	h6.sal.bam	other	2800016	2800016	0	+	4	1	190	152	2.0
CP008925.1	h6.sal.bam	other	2800017	2800017	0	+	1	0	190	153	0.5
CP008925.1	h6.sal.bam	other	2800018	2800018	0	+	9	1	191	156	4.5
CP008925.1	h6.sal.bam	other	2800019	2800019	0	+	1	3	192	155	0.5
CP008925.1	h6.sal.bam	other	2800020	2800020	0	+	0	2	183	156	0.0
CP008925.1	h6.sal.bam	other	2800021	2800021	0	+	2	1	185	155	1.0
CP008925.1	h6.sal.bam	other	2800022	2800022	0	+	3	0	188	155	1.5
CP008925.1	h6.sal.bam	other	2800023	2800023	0	+	1	5	189	155	0.5
CP008925.1	h6.sal.bam	other	2800024	2800024	0	+	4	1	193	154	2.0
CP008925.1	h6.sal.bam	other	2800025	2800025	0	+	7	8	200	157	3.5
CP008925.1	h6.sal.bam	other	2800026	2800026	0	+	1	4	201	150	0.5
CP008925.1	h6.sal.bam	other	2800027	2800027	0	+	2	0	201	146	1.0
CP008925.1	h6.sal.bam	other	2800028	2800028	0	+	5	1	204	147	2.5
CP008925.1	h6.sal.bam	other	2800029	2800029	0	+	0	1	204	146	0.0
CP008925.1	h6.sal.bam	other	2800030	2800030	0	+	3	1	205	149	1.5
CP008925.1	h6.sal.bam	other	2800031	2800031	0	+	6	1	209	149	3.0
CP008925.1	h6.sal.bam	other	2800032	2800032	0	+	3	0	209	152	1.5
CP008925.1	h6.sal.bam	other	2800033	2800033	0	+	2	0	211	152	1.0
CP008925.1	h6.sal.bam	other	2800034	2800034	0	+	3	0	212	153	1.5
CP008925.1	h6.sal.bam	other	2800035	2800035	0	+	2	0	205	153	1.0
CP008925.1	h6.sal.bam	other	2800036	2800036	0	+	1	4	206	154	0.5
CP008925.1	h6.sal.bam	other	2800037	2800037	0	+	1	1	207	151	0.5
CP008925.1	h6.sal.bam	other	2800038	2800038	0	+	2	3	209	150	1.0
CP008925.1	h6.sal.bam	other	2800039	2800039	0	+	0	4	209	152	0.0
CP008925.1	h6.sal.bam	other	2800040	2800040	0	+	1	4	209	149	0.5
CP008925.1	h6.sal.bam	other	2800041	2800041	0	+	0	2	207	148	0.0
CP008925.1	h6.sal.bam	other	2800042	2800042	0	+	2	2	206	147	1.0
CP008925.1	h6.sal.bam	other	2800043	2800043	0	+	2	5	205	146	1.0
CP008925.1	h6.sal.bam	other	2800044	2800044	0	+	0	1	205	142	0.0
CP008925.1	h6.sal.bam	other	2800045	2800045	0	+	6	2	209	143	3.0
CP008925.1	h6.sal.bam	other	2800046	2800046	0	+	6	2	214	143	3.0
CP008925.1	h6.sal.bam	other	2800047	2800047	0	+	1	0	213	143	0.5
CP008925.1	h6.sal.bam	other	2800048	2800048	0	+	0	1	213	144	0.0
CP008925.1	h6.sal.bam	other	2800049	2800049	0	+	2	0	213	146	1.0
CP008925.1	h6.sal.bam	other	2800050	2800050	0	+	6	4	219	147	3.0
CP008925.1	h6.sal.bam	other	2800051	2800051	0	+	3	1	220	147	1.5
CP008925.1	h6.sal.bam	other	2800052	2800052	0	+	0	3	220	146	0.0
CP008925.1	h6.sal.bam	other	2800053	2800053	0	+	2	1	219	147	1.0
CP008925.1	h6.sal.bam	other	2800054	2800054	0	+	3	1	222	149	1.5
CP008925.1	h6.sal.bam	other	2800055	2800055	0	+	3	4	219	149	1.5
CP008925.1	h6.sal.bam	other	2800056	2800056	0	+	4	1	223	147	2.0
CP008925.1	h6.sal.bam	other	2800057	2800057	0	+	4	1	227	147	2.0
CP008925.1	h6.sal.bam	other	2800058	2800058	0	+	1	1	226	146	0.5
CP008925.1	h6.sal.bam	other	2800059	2800059	0	+	2	3	222	148	1.0
CP008925.1	h6.sal.bam	other	2800060	2800060	0	+	8	1	230	145	4.0
CP008925.1	h6.sal.bam	other	2800061	2800061	0	+	5	2	230	145	2.5
CP008925.1	h6.sal.bam	other	2800062	2800062	0	+	1	1	231	143	0.5
CP008925.1	h6.sal.bam	other	2800063	2800063	0	+	5	3	218	143	2.5
CP008925.1	h6.sal.bam	other	2800064	2800064	0	+	0	4	217	142	0.0
CP008925.1	h6.sal.bam	other	2800065	2800065	0	+	1	3	218	138	0.5
CP008925.1	h6.sal.bam	other	2800066	2800066	0	+	2	0	215	135	1.0
CP008925.1	h6.sal.bam	other	2800067	2800067	0	+	2	1	215	137	1.0
CP008925.1	h6.sal.bam	other	2800068	2800068	0	+	4	1	219	137	2.0
CP008925.1	h6.sal.bam	other	2800069	2800069	0	+	3	4	215	144	1.5
CP008925.1	h6.sal.bam	other	2800070	2800070	0	+	0	6	213	140	0.0
CP008925.1	h6.sal.bam	other	2800071	2800071	0	+	1	6	212	135	0.5
CP008925.1	h6.sal.bam	other	2800072	2800072	0	+	1	4	213	134	0.5
CP008925.1	h6.sal.bam	other	2800073	2800073	0	+	3	1	216	130	1.5
CP008925.1	h6.sal.bam	other	2800074	2800074	0	+	1	3	216	129	0.5
CP008925.1	h6.sal.bam	other	2800075	2800075	0	+	6	2	220	131	3.0
CP008925.1	h6.sal.bam	other	2800076	2800076	0	+	4	1	222	129	2.0
CP008925.1	h6.sal.bam	other	2800077	2800077	0	+	0	1	218	140	0.0
CP008925.1	h6.sal.bam	other	2800078	2800078	0	+	5	1	221	139	2.5
CP008925.1	h6.sal.bam	other	2800079	2800079	0	+	1	4	221	138	0.5
CP008925.1	h6.sal.bam	other	2800080	2800080	0	+	3	1	185	135	1.5
CP008925.1	h6.sal.bam	other	2800081	2800081	0	+	4	0	186	134	2.0
CP008925.1	h6.sal.bam	other	2800082	2800082	0	+	1	4	184	134	0.5
CP008925.1	h6.sal.bam	other	2800083	2800083	0	+	2	4	186	133	1.0
CP008925.1	h6.sal.bam	other	2800084	2800084	0	+	1	0	183	129	0.5
CP008925.1	h6.sal.bam	other	2800085	2800085	0	+	2	2	182	129	1.0
CP008925.1	h6.sal.bam	other	2800086	2800086	0	+	2	1	184	131	1.0
CP008925.1	h6.sal.bam	other	2800087	2800087	0	+	3	2	187	130	1.5
CP008925.1	h6.sal.bam	other	2800088	2800088	0	+	4	2	189	128	2.0
CP008925.1	h6.sal.bam	other	2800089	2800089	0	+	3	2	184	130	1.5
CP008925.1	h6.sal.bam	other	2800090	2800090	0	+	2	6	186	131	1.0
CP008925.1	h6.sal.bam	other	2800091	2800091	0	+	2	3	188	125	1.0
CP008925.1	h6.sal.bam	other	2800092	2800092	0	+	2	2	189	123	1.0
CP008925.1	h6.sal.bam	other	2800093	2800093	0	+	1	4	181	121	0.5
CP008925.1	h6.sal.bam	other	2800094	2800094	0	+	2	1	182	117	1.0
CP008925.1	h6.sal.bam	other	2800095	2800095	0	+	1	0	183	121	0.5
CP008925.1	h6.sal.bam	other	2800096	2800096	0	+	1	1	182	122	0.5
CP008925.1	h6.sal.bam	other	2800097	2800097	0	+	2	2	179	124	1.0
CP008925.1	h6.sal.bam	other	2800098	2800098	0	+	6	2	184	124	3.0
CP008925.1	h6.sal.bam	other	2800099	2800099	0	+	4	3	185	123	2.0
CP008925.1	h6.sal.bam	other	2800100	2800100	0	+	1	1	181	123	0.5
CP008925.1	h6.sal.bam	other	2800101	2800101	0	+	2	0	182	125	1.0
CP008925.1	h6.sal.bam	other	2800102	2800102	0	+	3	1	183	127	1.5
CP008925.1	h6.sal.bam	other	2800103	2800103	0	+	2	0	180	129	1.0
CP008925.1	h6.sal.bam	other	2800104	2800104	0	+	2	3	179	130	1.0
CP008925.1	h6.sal.bam	other	2800105	2800105	0	+	2	2	175	128	1.0
CP008925.1	h6.sal.bam	other	2800106	2800106	0	+	2	3	177	127	1.0
CP008925.1	h6.sal.bam	other	2800107	2800107	0	+	1	0	175	125	0.5
CP008925.1	h6.sal.bam	other	2800108	2800108	0	+	2	1	172	129	1.0
CP008925.1	h6.sal.bam	other	2800109	2800109	0	+	3	0	172	129	1.5
CP008925.1	h6.sal.bam	other	2800110	2800110	0	+	1	1	173	129	0.5
CP008925.1	h6.sal.bam	other	2800111	2800111	0	+	1	1	173	128	0.5
CP008925.1	h6.sal.bam	other	2800112	2800112	0	+	1	1	174	129	0.5
CP008925.1	h6.sal.bam	other	2800113	2800113	0	+	3	4	175	131	1.5
CP008925.1	h6.sal.bam	other	2800114	2800114	0	+	3	1	178	128	1.5
CP008925.1	h6.sal.bam	other	2800115	2800115	0	+	2	3	179	135	1.0
CP008925.1	h6.sal.bam	other	2800116	2800116	0	+	1	1	179	136	0.5
CP008925.1	h6.sal.bam	other	2800117	2800117	0	+	3	1	180	138	1.5
CP008925.1	h6.sal.bam	other	2800118	2800118	0	+	1	1	179	140	0.5
CP008925.1	h6.sal.bam	other	2800119	2800119	0	+	5	2	184	144	2.5
CP008925.1	h6.sal.bam	other	2800120	2800120	0	+	3	3	181	142	1.5
CP008925.1	h6.sal.bam	other	2800121	2800121	0	+	3	2	178	141	1.5
CP008925.1	h6.sal.bam	other	2800122	2800122	0	+	4	1	179	141	2.0
CP008925.1	h6.sal.bam	other	2800123	2800123	0	+	2	3	181	143	1.0
CP008925.1	h6.sal.bam	other	2800124	2800124	0	+	0	1	181	141	0.0
CP008925.1	h6.sal.bam	other	2800125	2800125	0	+	2	6	177	144	1.0
CP008925.1	h6.sal.bam	other	2800126	2800126	0	+	0	0	174	139	0.0
CP008925.1	h6.sal.bam	other	2800127	2800127	0	+	1	4	174	142	0.5
CP008925.1	h6.sal.bam	other	2800128	2800128	0	+	2	2	174	138	1.0
CP008925.1	h6.sal.bam	other	2800129	2800129	0	+	3	1	174	140	1.5
CP008925.1	h6.sal.bam	other	2800130	2800130	0	+	1	0	172	143	0.5
CP008925.1	h6.sal.bam	other	2800131	2800131	0	+	0	1	168	145	0.0
CP008925.1	h6.sal.bam	other	2800132	2800132	0	+	1	2	165	145	0.5
CP008925.1	h6.sal.bam	other	2800133	2800133	0	+	3	2	157	147	1.5
CP008925.1	h6.sal.bam	other	2800134	2800134	0	+	0	0	157	148	0.0
CP008925.1	h6.sal.bam	other	2800135	2800135	0	+	0	1	157	153	0.0
CP008925.1	h6.sal.bam	other	2800136	2800136	0	+	2	0	154	152	1.0
CP008925.1	h6.sal.bam	other	2800137	2800137	0	+	3	2	155	156	1.5
CP008925.1	h6.sal.bam	other	2800138	2800138	0	+	2	1	153	157	1.0
CP008925.1	h6.sal.bam	other	2800139	2800139	0	+	3	0	154	160	1.5
CP008925.1	h6.sal.bam	other	2800140	2800140	0	+	3	3	157	160	1.5
CP008925.1	h6.sal.bam	other	2800141	2800141	0	+	5	0	160	159	2.5
CP008925.1	h6.sal.bam	other	2800142	2800142	0	+	0	1	155	160	0.0
CP008925.1	h6.sal.bam	other	2800143	2800143	0	+	1	7	156	159	0.5
CP008925.1	h6.sal.bam	other	2800144	2800144	0	+	1	1	154	160	0.5
CP008925.1	h6.sal.bam	other	2800145	2800145	0	+	1	1	155	160	0.5
CP008925.1	h6.sal.bam	other	2800146	2800146	0	+	4	7	158	164	2.0
CP008925.1	h6.sal.bam	other	2800147	2800147	0	+	3	4	161	159	1.5
CP008925.1	h6.sal.bam	other	2800148	2800148	0	+	1	1	158	156	0.5
CP008925.1	h6.sal.bam	other	2800149	2800149	0	+	1	1	158	155	0.5
CP008925.1	h6.sal.bam	other	2800150	2800150	0	+	3	5	155	156	1.5
CP008925.1	h6.sal.bam	other	2800151	2800151	0	+	2	3	153	156	1.0
CP008925.1	h6.sal.bam	other	2800152	2800152	0	+	2	0	155	156	1.0
CP008925.1	h6.sal.bam	other	2800153	2800153	0	+	2	1	152	158	1.0
CP008925.1	h6.sal.bam	other	2800154	2800154	0	+	4	1	155	158	2.0
CP008925.1	h6.sal.bam	other	2800155	2800155	0	+	2	1	154	158	1.0
CP008925.1	h6.sal.bam	other	2800156	2800156	0	+	2	2	152	160	1.0
CP008925.1	h6.sal.bam	other	2800157	2800157	0	+	1	2	149	161	0.5
CP008925.1	h6.sal.bam	other	2800158	2800158	0	+	2	0	151	164	1.0
CP008925.1	h6.sal.bam	other	2800159	2800159	0	+	0	2	151	167	0.0
CP008925.1	h6.sal.bam	other	2800160	2800160	0	+	6	0	155	168	3.0
CP008925.1	h6.sal.bam	other	2800161	2800161	0	+	1	0	151	170	0.5
CP008925.1	h6.sal.bam	other	2800162	2800162	0	+	3	4	154	170	1.5
CP008925.1	h6.sal.bam	other	2800163	2800163	0	+	2	3	152	168	1.0
CP008925.1	h6.sal.bam	other	2800164	2800164	0	+	2	0	151	167	1.0
CP008925.1	h6.sal.bam	other	2800165	2800165	0	+	0	1	149	172	0.0
CP008925.1	h6.sal.bam	other	2800166	2800166	0	+	3	0	148	174	1.5
CP008925.1	h6.sal.bam	other	2800167	2800167	0	+	4	0	152	178	2.0
CP008925.1	h6.sal.bam	other	2800168	2800168	0	+	0	0	151	186	0.0
CP008925.1	h6.sal.bam	other	2800169	2800169	0	+	0	5	149	186	0.0
CP008925.1	h6.sal.bam	other	2800170	2800170	0	+	2	1	151	185	1.0
CP008925.1	h6.sal.bam	other	2800171	2800171	0	+	1	3	152	188	0.5
CP008925.1	h6.sal.bam	other	2800172	2800172	0	+	1	2	150	185	0.5
CP008925.1	h6.sal.bam	other	2800173	2800173	0	+	2	1	146	183	1.0
CP008925.1	h6.sal.bam	other	2800174	2800174	0	+	3	2	145	189	1.5
CP008925.1	h6.sal.bam	other	2800175	2800175	0	+	2	3	147	190	1.0
CP008925.1	h6.sal.bam	other	2800176	2800176	0	+	1	4	146	187	0.5
CP008925.1	h6.sal.bam	other	2800177	2800177	0	+	3	1	146	185	1.5
CP008925.1	h6.sal.bam	other	2800178	2800178	0	+	1	1	145	185	0.5
CP008925.1	h6.sal.bam	other	2800179	2800179	0	+	5	1	146	186	2.5
CP008925.1	h6.sal.bam	other	2800180	2800180	0	+	0	1	144	186	0.0
CP008925.1	h6.sal.bam	other	2800181	2800181	0	+	3	2	146	185	1.5
CP008925.1	h6.sal.bam	other	2800182	2800182	0	+	1	3	146	183	0.5
CP008925.1	h6.sal.bam	other	2800183	2800183	0	+	3	1	147	180	1.5
CP008925.1	h6.sal.bam	other	2800184	2800184	0	+	0	1	144	179	0.0
CP008925.1	h6.sal.bam	other	2800185	2800185	0	+	0	1	143	187	0.0
CP008925.1	h6.sal.bam	other	2800186	2800186	0	+	2	0	143	187	1.0
CP008925.1	h6.sal.bam	other	2800187	2800187	0	+	0	3	143	187	0.0
CP008925.1	h6.sal.bam	other	2800188	2800188	0	+	1	1	139	186	0.5
CP008925.1	h6.sal.bam	other	2800189	2800189	0	+	2	8	141	188	1.0
CP008925.1	h6.sal.bam	other	2800190	2800190	0	+	4	4	138	181	2.0
CP008925.1	h6.sal.bam	other	2800191	2800191	0	+	1	2	139	180	0.5
CP008925.1	h6.sal.bam	other	2800192	2800192	0	+	0	3	139	184	0.0
CP008925.1	h6.sal.bam	other	2800193	2800193	0	+	5	5	143	182	2.5
CP008925.1	h6.sal.bam	other	2800194	2800194	0	+	5	0	143	179	2.5
CP008925.1	h6.sal.bam	other	2800195	2800195	0	+	0	2	140	179	0.0
CP008925.1	h6.sal.bam	other	2800196	2800196	0	+	3	3	139	182	1.5
CP008925.1	h6.sal.bam	other	2800197	2800197	0	+	3	2	139	180	1.5
CP008925.1	h6.sal.bam	other	2800198	2800198	0	+	2	1	136	183	1.0
CP008925.1	h6.sal.bam	other	2800199	2800199	0	+	3	4	139	189	1.5
CP008925.1	h6.sal.bam	other	2800200	2800200	0	+	1	1	138	192	0.5
CP008925.1	h6.sal.bam	other	2800201	2800201	0	+	2	3	130	192	1.0
CP008925.1	h6.sal.bam	other	2800202	2800202	0	+	6	3	134	190	3.0
CP008925.1	h6.sal.bam	other	2800203	2800203	0	+	1	2	125	189	0.5
CP008925.1	h6.sal.bam	other	2800204	2800204	0	+	1	4	125	190	0.5
CP008925.1	h6.sal.bam	other	2800205	2800205	0	+	3	2	127	189	1.5
CP008925.1	h6.sal.bam	other	2800206	2800206	0	+	1	1	125	189	0.5
CP008925.1	h6.sal.bam	other	2800207	2800207	0	+	2	4	127	190	1.0
CP008925.1	h6.sal.bam	other	2800208	2800208	0	+	2	3	121	190	1.0
CP008925.1	h6.sal.bam	other	2800209	2800209	0	+	3	5	124	189	1.5
CP008925.1	h6.sal.bam	other	2800210	2800210	0	+	1	1	125	184	0.5
CP008925.1	h6.sal.bam	other	2800211	2800211	0	+	3	5	124	183	1.5
CP008925.1	h6.sal.bam	other	2800212	2800212	0	+	3	2	127	186	1.5
CP008925.1	h6.sal.bam	other	2800213	2800213	0	+	1	4	126	185	0.6666666666666666
CP008925.1	h6.sal.bam	other	2800214	2800214	0	+	0	2	126	181	0.0
CP008925.1	h6.sal.bam	other	2800215	2800215	0	+	1	2	126	187	0.6666666666666666
CP008925.1	h6.sal.bam	other	2800216	2800216	0	+	1	1	127	185	0.6666666666666666
CP008925.1	h6.sal.bam	other	2800217	2800217	0	+	1	1	127	184	0.6666666666666666
CP008925.1	h6.sal.bam	other	2800218	2800218	0	+	0	6	127	184	0.0
CP008925.1	h6.sal.bam	other	2800219	2800219	0	+	0	1	127	179	0.0
CP008925.1	h6.sal.bam	other	2800220	2800220	0	+	2	4	129	181	1.0
CP008925.1	h6.sal.bam	other	2800221	2800221	0	+	1	4	127	177	0.5
CP008925.1	h6.sal.bam	other	2800222	2800222	0	+	1	1	128	173	0.5
CP008925.1	h6.sal.bam	other	2800223	2800223	0	+	1	1	128	176	0.5
CP008925.1	h6.sal.bam	other	2800224	2800224	0	+	3	2	130	176	1.5
CP008925.1	h6.sal.bam	other	2800225	2800225	0	+	2	2	123	179	1.0
CP008925.1	h6.sal.bam	other	2800226	2800226	0	+	3	3	126	178	1.5
CP008925.1	h6.sal.bam	other	2800227	2800227	0	+	2	2	125	176	1.0
CP008925.1	h6.sal.bam	other	2800228	2800228	0	+	1	1	126	176	0.5
CP008925.1	h6.sal.bam	other	2800229	2800229	0	+	3	1	121	179	1.5
CP008925.1	h6.sal.bam	other	2800230	2800230	0	+	2	3	123	178	1.0
CP008925.1	h6.sal.bam	other	2800231	2800231	0	+	0	4	120	180	0.0
CP008925.1	h6.sal.bam	other	2800232	2800232	0	+	2	6	122	177	1.0
CP008925.1	h6.sal.bam	other	2800233	2800233	0	+	0	1	122	171	0.0
CP008925.1	h6.sal.bam	other	2800234	2800234	0	+	1	3	113	171	0.5
CP008925.1	h6.sal.bam	other	2800235	2800235	0	+	2	2	113	170	1.0
CP008925.1	h6.sal.bam	other	2800236	2800236	0	+	3	0	114	168	1.5
CP008925.1	h6.sal.bam	other	2800237	2800237	0	+	5	3	118	186	2.5
CP008925.1	h6.sal.bam	other	2800238	2800238	0	+	2	3	120	185	1.0
CP008925.1	h6.sal.bam	other	2800239	2800239	0	+	2	4	122	183	1.0
CP008925.1	h6.sal.bam	other	2800240	2800240	0	+	3	3	125	179	1.5
CP008925.1	h6.sal.bam	other	2800241	2800241	0	+	2	5	125	176	1.0
CP008925.1	h6.sal.bam	other	2800242	2800242	0	+	5	6	130	178	2.5
CP008925.1	h6.sal.bam	other	2800243	2800243	0	+	1	1	131	173	0.5
CP008925.1	h6.sal.bam	other	2800244	2800244	0	+	1	4	132	173	0.5
CP008925.1	h6.sal.bam	other	2800245	2800245	0	+	1	4	133	169	0.5
CP008925.1	h6.sal.bam	other	2800246	2800246	0	+	1	1	129	165	0.5
CP008925.1	h6.sal.bam	other	2800247	2800247	0	+	5	3	134	171	2.5
CP008925.1	h6.sal.bam	other	2800248	2800248	0	+	3	3	136	169	1.5
CP008925.1	h6.sal.bam	other	2800249	2800249	0	+	1	4	134	166	0.5
CP008925.1	h6.sal.bam	other	2800250	2800250	0	+	1	0	135	163	0.5
CP008925.1	h6.sal.bam	other	2800251	2800251	0	+	3	1	138	164	1.5
CP008925.1	h6.sal.bam	other	2800252	2800252	0	+	2	1	139	164	1.0
CP008925.1	h6.sal.bam	other	2800253	2800253	0	+	1	1	137	189	0.5
CP008925.1	h6.sal.bam	other	2800254	2800254	0	+	0	1	137	199	0.0
CP008925.1	h6.sal.bam	other	2800255	2800255	0	+	3	1	140	198	1.5
CP008925.1	h6.sal.bam	other	2800256	2800256	0	+	1	2	136	201	0.5
CP008925.1	h6.sal.bam	other	2800257	2800257	0	+	4	3	140	202	2.0
CP008925.1	h6.sal.bam	other	2800258	2800258	0	+	0	2	140	199	0.0
CP008925.1	h6.sal.bam	other	2800259	2800259	0	+	1	1	141	200	0.5
CP008925.1	h6.sal.bam	other	2800260	2800260	0	+	1	0	139	199	0.5
CP008925.1	h6.sal.bam	other	2800261	2800261	0	+	1	1	140	203	0.5
CP008925.1	h6.sal.bam	other	2800262	2800262	0	+	1	1	136	206	0.5
CP008925.1	h6.sal.bam	other	2800263	2800263	0	+	1	3	137	205	0.5
CP008925.1	h6.sal.bam	other	2800264	2800264	0	+	1	2	136	204	0.5
CP008925.1	h6.sal.bam	other	2800265	2800265	0	+	2	3	137	202	1.0
CP008925.1	h6.sal.bam	other	2800266	2800266	0	+	3	5	139	201	1.5
CP008925.1	h6.sal.bam	other	2800267	2800267	0	+	3	1	142	197	1.5
CP008925.1	h6.sal.bam	other	2800268	2800268	0	+	4	2	138	197	2.0
CP008925.1	h6.sal.bam	other	2800269	2800269	0	+	1	1	136	195	0.5
CP008925.1	h6.sal.bam	other	2800270	2800270	0	+	3	5	139	197	1.5
CP008925.1	h6.sal.bam	other	2800271	2800271	0	+	5	1	141	193	2.5
CP008925.1	h6.sal.bam	other	2800272	2800272	0	+	2	8	140	192	1.0
CP008925.1	h6.sal.bam	other	2800273	2800273	0	+	1	4	139	188	0.5
CP008925.1	h6.sal.bam	other	2800274	2800274	0	+	2	7	138	184	1.0
CP008925.1	h6.sal.bam	other	2800275	2800275	0	+	3	1	140	177	1.5
CP008925.1	h6.sal.bam	other	2800276	2800276	0	+	3	3	137	177	1.5
CP008925.1	h6.sal.bam	other	2800277	2800277	0	+	1	2	136	176	0.5
CP008925.1	h6.sal.bam	other	2800278	2800278	0	+	3	3	138	177	1.5
CP008925.1	h6.sal.bam	other	2800279	2800279	0	+	2	3	140	174	1.0
CP008925.1	h6.sal.bam	other	2800280	2800280	0	+	2	2	139	174	1.0
CP008925.1	h6.sal.bam	other	2800281	2800281	0	+	3	1	142	172	1.5
CP008925.1	h6.sal.bam	other	2800282	2800282	0	+	2	2	142	172	1.0
CP008925.1	h6.sal.bam	other	2800283	2800283	0	+	3	3	142	170	1.5
CP008925.1	h6.sal.bam	other	2800284	2800284	0	+	1	2	140	171	0.5
CP008925.1	h6.sal.bam	other	2800285	2800285	0	+	1	2	140	169	0.5
CP008925.1	h6.sal.bam	other	2800286	2800286	0	+	5	3	139	167	2.5
CP008925.1	h6.sal.bam	other	2800287	2800287	0	+	0	1	138	169	0.0
CP008925.1	h6.sal.bam	other	2800288	2800288	0	+	0	6	138	171	0.0
CP008925.1	h6.sal.bam	other	2800289	2800289	0	+	2	1	140	169	1.0
CP008925.1	h6.sal.bam	other	2800290	2800290	0	+	2	0	141	168	1.0
CP008925.1	h6.sal.bam	other	2800291	2800291	0	+	4	1	144	169	2.0
CP008925.1	h6.sal.bam	other	2800292	2800292	0	+	2	1	145	168	1.0
CP008925.1	h6.sal.bam	other	2800293	2800293	0	+	1	1	146	167	0.5
CP008925.1	h6.sal.bam	other	2800294	2800294	0	+	2	4	148	168	1.0
CP008925.1	h6.sal.bam	other	2800295	2800295	0	+	0	0	146	164	0.0
CP008925.1	h6.sal.bam	other	2800296	2800296	0	+	1	3	147	164	0.5
CP008925.1	h6.sal.bam	other	2800297	2800297	0	+	1	1	147	168	0.5
CP008925.1	h6.sal.bam	other	2800298	2800298	0	+	1	4	147	169	0.5
CP008925.1	h6.sal.bam	other	2800299	2800299	0	+	3	1	147	168	1.5
CP008925.1	h6.sal.bam	other	2800300	2800300	0	+	2	1	147	170	1.0
CP008925.1	h6.sal.bam	other	2800301	2800301	0	+	3	1	144	171	1.5
CP008925.1	h6.sal.bam	other	2800302	2800302	0	+	0	2	144	178	0.0
CP008925.1	h6.sal.bam	other	2800303	2800303	0	+	2	4	146	180	1.0
CP008925.1	h6.sal.bam	other	2800304	2800304	0	+	4	3	146	181	2.0
CP008925.1	h6.sal.bam	other	2800305	2800305	0	+	0	2	145	180	0.0
CP008925.1	h6.sal.bam	other	2800306	2800306	0	+	2	1	146	185	1.0
CP008925.1	h6.sal.bam	other	2800307	2800307	0	+	2	0	146	186	1.0
CP008925.1	h6.sal.bam	other	2800308	2800308	0	+	2	1	148	188	1.0
CP008925.1	h6.sal.bam	other	2800309	2800309	0	+	3	2	150	189	1.5
CP008925.1	h6.sal.bam	GAAC	2800310	2800310	2800318	+	1	19	150	189	0.5
CP008925.1	h6.sal.bam	other	2800311	2800311	0	+	2	1	149	170	1.0
CP008925.1	h6.sal.bam	GAAC	2800312	2800312	2800318	+	16	2	161	170	8.0
CP008925.1	h6.sal.bam	other	2800313	2800313	0	+	5	1	163	168	2.5
CP008925.1	h6.sal.bam	other	2800314	2800314	0	+	2	2	163	167	1.0
CP008925.1	h6.sal.bam	other	2800315	2800315	0	+	0	2	161	170	0.0
CP008925.1	h6.sal.bam	other	2800316	2800316	0	+	0	2	159	170	0.0
CP008925.1	h6.sal.bam	other	2800317	2800317	0	+	4	2	158	168	2.0
CP008925.1	h6.sal.bam	other	2800318	2800318	0	+	2	1	159	168	1.0
CP008925.1	h6.sal.bam	other	2800319	2800319	0	+	8	2	164	170	4.0
CP008925.1	h6.sal.bam	other	2800320	2800320	0	+	1	1	165	172	0.5
CP008925.1	h6.sal.bam	other	2800321	2800321	0	+	3	3	168	172	1.5
CP008925.1	h6.sal.bam	other	2800322	2800322	0	+	5	1	168	170	2.5
CP008925.1	h6.sal.bam	other	2800323	2800323	0	+	1	0	166	171	0.5
CP008925.1	h6.sal.bam	other	2800324	2800324	0	+	2	1	167	171	1.0
CP008925.1	h6.sal.bam	other	2800325	2800325	0	+	1	0	167	170	0.5
CP008925.1	h6.sal.bam	other	2800326	2800326	0	+	3	1	167	170	1.5
CP008925.1	h6.sal.bam	GAAC	2800327	2800327	2800318	+	0	42	164	178	0.0
CP008925.1	h6.sal.bam	other	2800328	2800328	0	+	1	2	163	141	0.5
CP008925.1	h6.sal.bam	GAAC	2800329	2800329	2800318	+	32	2	193	140	16.0
CP008925.1	h6.sal.bam	other	2800330	2800330	0	+	0	2	193	141	0.0
CP008925.1	h6.sal.bam	other	2800331	2800331	0	+	2	3	194	141	1.0
CP008925.1	h6.sal.bam	other	2800332	2800332	0	+	1	2	191	138	0.5
CP008925.1	h6.sal.bam	other	2800333	2800333	0	+	2	0	193	138	1.0
CP008925.1	h6.sal.bam	other	2800334	2800334	0	+	0	0	191	143	0.0
CP008925.1	h6.sal.bam	other	2800335	2800335	0	+	1	5	192	146	0.5
CP008925.1	h6.sal.bam	other	2800336	2800336	0	+	5	2	196	142	2.5
CP008925.1	h6.sal.bam	other	2800337	2800337	0	+	0	0	195	140	0.0
CP008925.1	h6.sal.bam	other	2800338	2800338	0	+	0	1	194	140	0.0
CP008925.1	h6.sal.bam	other	2800339	2800339	0	+	0	1	193	145	0.0
CP008925.1	h6.sal.bam	other	2800340	2800340	0	+	3	1	194	152	1.5
CP008925.1	h6.sal.bam	other	2800341	2800341	0	+	2	1	193	151	1.0
CP008925.1	h6.sal.bam	other	2800342	2800342	0	+	5	1	195	152	2.5
CP008925.1	h6.sal.bam	other	2800343	2800343	0	+	0	2	191	157	0.0
CP008925.1	h6.sal.bam	other	2800344	2800344	0	+	3	0	193	156	1.5
CP008925.1	h6.sal.bam	other	2800345	2800345	0	+	1	1	191	157	0.5
CP008925.1	h6.sal.bam	other	2800346	2800346	0	+	2	3	185	156	1.0
CP008925.1	h6.sal.bam	other	2800347	2800347	0	+	0	0	185	153	0.0
CP008925.1	h6.sal.bam	other	2800348	2800348	0	+	3	0	188	156	1.5
CP008925.1	h6.sal.bam	other	2800349	2800349	0	+	4	0	184	158	2.0
CP008925.1	h6.sal.bam	other	2800350	2800350	0	+	0	2	184	158	0.0
CP008925.1	h6.sal.bam	other	2800351	2800351	0	+	2	2	186	157	1.0
CP008925.1	h6.sal.bam	other	2800352	2800352	0	+	3	3	188	160	1.5
CP008925.1	h6.sal.bam	other	2800353	2800353	0	+	3	0	189	160	1.5
CP008925.1	h6.sal.bam	other	2800354	2800354	0	+	2	3	189	163	1.0
CP008925.1	h6.sal.bam	other	2800355	2800355	0	+	7	0	194	164	3.5
CP008925.1	h6.sal.bam	other	2800356	2800356	0	+	3	2	194	166	1.5
CP008925.1	h6.sal.bam	other	2800357	2800357	0	+	0	0	192	168	0.0
CP008925.1	h6.sal.bam	other	2800358	2800358	0	+	2	4	188	169	1.0
CP008925.1	h6.sal.bam	other	2800359	2800359	0	+	1	1	189	167	0.5
CP008925.1	h6.sal.bam	other	2800360	2800360	0	+	0	5	189	167	0.0
CP008925.1	h6.sal.bam	other	2800361	2800361	0	+	0	0	184	163	0.0
CP008925.1	h6.sal.bam	other	2800362	2800362	0	+	2	3	186	166	1.0
CP008925.1	h6.sal.bam	other	2800363	2800363	0	+	1	5	187	163	0.5
CP008925.1	h6.sal.bam	other	2800364	2800364	0	+	1	1	186	159	0.5
CP008925.1	h6.sal.bam	other	2800365	2800365	0	+	4	0	187	159	2.0
CP008925.1	h6.sal.bam	other	2800366	2800366	0	+	2	0	185	160	1.0
CP008925.1	h6.sal.bam	other	2800367	2800367	0	+	3	0	181	162	1.5
CP008925.1	h6.sal.bam	other	2800368	2800368	0	+	0	4	181	164	0.0
CP008925.1	h6.sal.bam	other	2800369	2800369	0	+	2	1	183	163	1.0
CP008925.1	h6.sal.bam	other	2800370	2800370	0	+	2	1	185	162	1.0
CP008925.1	h6.sal.bam	other	2800371	2800371	0	+	2	5	185	168	1.0
CP008925.1	h6.sal.bam	other	2800372	2800372	0	+	2	2	187	165	1.0
CP008925.1	h6.sal.bam	other	2800373	2800373	0	+	2	3	189	169	1.0
CP008925.1	h6.sal.bam	other	2800374	2800374	0	+	2	3	189	168	1.0
CP008925.1	h6.sal.bam	other	2800375	2800375	0	+	5	3	191	166	2.5
CP008925.1	h6.sal.bam	other	2800376	2800376	0	+	2	3	191	163	1.0
CP008925.1	h6.sal.bam	other	2800377	2800377	0	+	2	4	193	166	1.0
CP008925.1	h6.sal.bam	other	2800378	2800378	0	+	2	3	189	162	1.0
CP008925.1	h6.sal.bam	other	2800379	2800379	0	+	1	0	190	160	0.5
CP008925.1	h6.sal.bam	other	2800380	2800380	0	+	1	7	191	160	0.5
CP008925.1	h6.sal.bam	other	2800381	2800381	0	+	3	1	192	154	1.5
CP008925.1	h6.sal.bam	other	2800382	2800382	0	+	3	3	195	155	1.5
CP008925.1	h6.sal.bam	other	2800383	2800383	0	+	6	3	199	153	3.0
CP008925.1	h6.sal.bam	other	2800384	2800384	0	+	1	1	197	150	0.5
CP008925.1	h6.sal.bam	other	2800385	2800385	0	+	4	0	198	155	2.0
CP008925.1	h6.sal.bam	other	2800386	2800386	0	+	2	1	184	156	1.0
CP008925.1	h6.sal.bam	other	2800387	2800387	0	+	1	0	180	155	0.5
CP008925.1	h6.sal.bam	other	2800388	2800388	0	+	2	2	182	155	1.0
CP008925.1	h6.sal.bam	other	2800389	2800389	0	+	0	2	180	158	0.0
CP008925.1	h6.sal.bam	other	2800390	2800390	0	+	0	2	180	157	0.0
CP008925.1	h6.sal.bam	other	2800391	2800391	0	+	3	2	177	160	1.5
CP008925.1	h6.sal.bam	other	2800392	2800392	0	+	0	2	177	158	0.0
CP008925.1	h6.sal.bam	other	2800393	2800393	0	+	0	2	175	159	0.0
CP008925.1	h6.sal.bam	other	2800394	2800394	0	+	3	5	171	157	1.5
CP008925.1	h6.sal.bam	other	2800395	2800395	0	+	2	1	170	152	1.0
CP008925.1	h6.sal.bam	other	2800396	2800396	0	+	0	1	170	151	0.0
CP008925.1	h6.sal.bam	other	2800397	2800397	0	+	1	2	165	161	0.5
CP008925.1	h6.sal.bam	other	2800398	2800398	0	+	0	0	164	161	0.0
CP008925.1	h6.sal.bam	other	2800399	2800399	0	+	4	6	167	163	2.0
CP008925.1	h6.sal.bam	other	2800400	2800400	0	+	2	3	167	159	1.0
CP008925.1	h6.sal.bam	other	2800401	2800401	0	+	3	2	167	158	1.5
CP008925.1	h6.sal.bam	other	2800402	2800402	0	+	2	3	169	159	1.0
CP008925.1	h6.sal.bam	other	2800403	2800403	0	+	0	1	163	156	0.0
CP008925.1	h6.sal.bam	other	2800404	2800404	0	+	3	3	140	157	1.5
CP008925.1	h6.sal.bam	other	2800405	2800405	0	+	2	2	142	155	1.0
CP008925.1	h6.sal.bam	other	2800406	2800406	0	+	3	0	142	153	1.5
CP008925.1	h6.sal.bam	other	2800407	2800407	0	+	0	2	142	153	0.0
CP008925.1	h6.sal.bam	other	2800408	2800408	0	+	1	6	141	153	0.5
CP008925.1	h6.sal.bam	other	2800409	2800409	0	+	1	3	142	148	0.5
CP008925.1	h6.sal.bam	other	2800410	2800410	0	+	1	0	142	146	0.5
CP008925.1	h6.sal.bam	other	2800411	2800411	0	+	0	5	137	148	0.0
CP008925.1	h6.sal.bam	other	2800412	2800412	0	+	2	2	139	147	1.0
CP008925.1	h6.sal.bam	other	2800413	2800413	0	+	0	0	139	146	0.0
CP008925.1	h6.sal.bam	other	2800414	2800414	0	+	2	6	141	153	1.0
CP008925.1	h6.sal.bam	other	2800415	2800415	0	+	4	0	142	149	2.0
CP008925.1	h6.sal.bam	other	2800416	2800416	0	+	3	2	142	149	1.5
CP008925.1	h6.sal.bam	other	2800417	2800417	0	+	0	5	138	151	0.0
CP008925.1	h6.sal.bam	other	2800418	2800418	0	+	1	1	139	151	0.5
CP008925.1	h6.sal.bam	other	2800419	2800419	0	+	0	1	136	152	0.0
CP008925.1	h6.sal.bam	other	2800420	2800420	0	+	2	0	137	153	1.0
CP008925.1	h6.sal.bam	other	2800421	2800421	0	+	0	0	135	155	0.0
CP008925.1	h6.sal.bam	other	2800422	2800422	0	+	0	3	132	156	0.0
CP008925.1	h6.sal.bam	other	2800423	2800423	0	+	1	2	128	155	0.5
CP008925.1	h6.sal.bam	other	2800424	2800424	0	+	0	0	127	154	0.0
CP008925.1	h6.sal.bam	other	2800425	2800425	0	+	1	1	128	154	0.5
CP008925.1	h6.sal.bam	other	2800426	2800426	0	+	2	5	129	154	1.0
CP008925.1	h6.sal.bam	other	2800427	2800427	0	+	1	3	123	149	0.5
CP008925.1	h6.sal.bam	other	2800428	2800428	0	+	2	3	125	146	1.0
CP008925.1	h6.sal.bam	other	2800429	2800429	0	+	2	4	127	148	1.0
CP008925.1	h6.sal.bam	other	2800430	2800430	0	+	2	2	119	150	1.0
CP008925.1	h6.sal.bam	other	2800431	2800431	0	+	0	4	119	150	0.0
CP008925.1	h6.sal.bam	other	2800432	2800432	0	+	1	3	120	147	0.5
CP008925.1	h6.sal.bam	other	2800433	2800433	0	+	3	1	121	145	1.5
CP008925.1	h6.sal.bam	other	2800434	2800434	0	+	2	1	121	145	1.0
CP008925.1	h6.sal.bam	other	2800435	2800435	0	+	5	2	126	145	2.5
CP008925.1	h6.sal.bam	other	2800436	2800436	0	+	3	2	128	146	1.5
CP008925.1	h6.sal.bam	other	2800437	2800437	0	+	2	0	130	144	1.0
CP008925.1	h6.sal.bam	other	2800438	2800438	0	+	2	1	130	147	1.0
CP008925.1	h6.sal.bam	other	2800439	2800439	0	+	4	1	134	146	2.0
CP008925.1	h6.sal.bam	other	2800440	2800440	0	+	1	1	131	145	0.5
CP008925.1	h6.sal.bam	other	2800441	2800441	0	+	1	2	129	150	0.5
CP008925.1	h6.sal.bam	other	2800442	2800442	0	+	3	2	128	148	1.5
CP008925.1	h6.sal.bam	other	2800443	2800443	0	+	0	3	128	147	0.0
CP008925.1	h6.sal.bam	other	2800444	2800444	0	+	1	5	129	147	0.5
CP008925.1	h6.sal.bam	other	2800445	2800445	0	+	4	2	130	143	2.0
CP008925.1	h6.sal.bam	other	2800446	2800446	0	+	2	2	130	144	1.0
CP008925.1	h6.sal.bam	other	2800447	2800447	0	+	1	7	129	145	0.5
CP008925.1	h6.sal.bam	other	2800448	2800448	0	+	4	2	125	144	2.0
CP008925.1	h6.sal.bam	other	2800449	2800449	0	+	2	1	127	144	1.0
CP008925.1	h6.sal.bam	other	2800450	2800450	0	+	1	5	128	144	0.5
CP008925.1	h6.sal.bam	other	2800451	2800451	0	+	2	1	125	143	1.0
CP008925.1	h6.sal.bam	other	2800452	2800452	0	+	0	0	125	143	0.0
CP008925.1	h6.sal.bam	other	2800453	2800453	0	+	5	1	128	144	2.5
CP008925.1	h6.sal.bam	other	2800454	2800454	0	+	4	0	124	145	2.0
CP008925.1	h6.sal.bam	other	2800455	2800455	0	+	3	0	127	145	1.5
CP008925.1	h6.sal.bam	other	2800456	2800456	0	+	0	2	127	147	0.0
CP008925.1	h6.sal.bam	other	2800457	2800457	0	+	2	1	123	147	1.0
CP008925.1	h6.sal.bam	other	2800458	2800458	0	+	1	5	124	146	0.5
CP008925.1	h6.sal.bam	other	2800459	2800459	0	+	2	1	124	148	1.0
CP008925.1	h6.sal.bam	other	2800460	2800460	0	+	4	1	126	153	2.0
CP008925.1	h6.sal.bam	other	2800461	2800461	0	+	2	0	126	154	1.0
CP008925.1	h6.sal.bam	other	2800462	2800462	0	+	2	1	127	161	1.0
CP008925.1	h6.sal.bam	other	2800463	2800463	0	+	2	3	127	160	1.0
CP008925.1	h6.sal.bam	other	2800464	2800464	0	+	0	1	127	159	0.0
CP008925.1	h6.sal.bam	other	2800465	2800465	0	+	0	5	127	161	0.0
CP008925.1	h6.sal.bam	other	2800466	2800466	0	+	2	2	125	156	1.0
CP008925.1	h6.sal.bam	other	2800467	2800467	0	+	1	2	126	157	0.5
CP008925.1	h6.sal.bam	other	2800468	2800468	0	+	2	0	128	155	1.0
CP008925.1	h6.sal.bam	other	2800469	2800469	0	+	0	0	124	158	0.0
CP008925.1	h6.sal.bam	other	2800470	2800470	0	+	0	7	124	160	0.0
CP008925.1	h6.sal.bam	other	2800471	2800471	0	+	8	3	132	156	4.0
CP008925.1	h6.sal.bam	other	2800472	2800472	0	+	0	2	131	157	0.0
CP008925.1	h6.sal.bam	other	2800473	2800473	0	+	3	2	134	157	1.5
CP008925.1	h6.sal.bam	other	2800474	2800474	0	+	5	2	135	159	2.5
CP008925.1	h6.sal.bam	other	2800475	2800475	0	+	0	2	133	162	0.0
CP008925.1	h6.sal.bam	other	2800476	2800476	0	+	4	3	134	161	2.0
CP008925.1	h6.sal.bam	other	2800477	2800477	0	+	1	0	133	160	0.5
CP008925.1	h6.sal.bam	other	2800478	2800478	0	+	0	2	133	161	0.0
CP008925.1	h6.sal.bam	other	2800479	2800479	0	+	0	1	129	165	0.0
CP008925.1	h6.sal.bam	other	2800480	2800480	0	+	0	0	128	166	0.0
CP008925.1	h6.sal.bam	other	2800481	2800481	0	+	0	3	125	171	0.0
CP008925.1	h6.sal.bam	other	2800482	2800482	0	+	2	0	126	171	1.0
CP008925.1	h6.sal.bam	other	2800483	2800483	0	+	3	0	129	172	1.5
CP008925.1	h6.sal.bam	other	2800484	2800484	0	+	1	1	127	175	0.5
CP008925.1	h6.sal.bam	other	2800485	2800485	0	+	2	3	129	175	1.0
CP008925.1	h6.sal.bam	other	2800486	2800486	0	+	1	3	130	173	0.5
CP008925.1	h6.sal.bam	other	2800487	2800487	0	+	2	3	131	172	1.0
CP008925.1	h6.sal.bam	other	2800488	2800488	0	+	3	7	134	169	1.5
CP008925.1	h6.sal.bam	other	2800489	2800489	0	+	3	4	131	165	1.5
CP008925.1	h6.sal.bam	other	2800490	2800490	0	+	1	0	131	162	0.5
CP008925.1	h6.sal.bam	other	2800491	2800491	0	+	1	1	130	164	0.5
CP008925.1	h6.sal.bam	other	2800492	2800492	0	+	4	5	134	165	2.0
CP008925.1	h6.sal.bam	other	2800493	2800493	0	+	4	3	133	162	2.0
CP008925.1	h6.sal.bam	other	2800494	2800494	0	+	1	2	132	159	0.5
CP008925.1	h6.sal.bam	other	2800495	2800495	0	+	1	1	131	159	0.5
CP008925.1	h6.sal.bam	other	2800496	2800496	0	+	0	1	130	164	0.0
CP008925.1	h6.sal.bam	other	2800497	2800497	0	+	0	3	130	164	0.0
CP008925.1	h6.sal.bam	other	2800498	2800498	0	+	1	2	131	164	0.5
CP008925.1	h6.sal.bam	other	2800499	2800499	0	+	1	0	131	163	0.5
CP008925.1	h6.sal.bam	other	2800500	2800500	0	+	3	1	134	163	1.5
CP008925.1	h6.sal.bam	other	2800501	2800501	0	+	6	0	135	165	3.0
CP008925.1	h6.sal.bam	other	2800502	2800502	0	+	2	3	136	167	1.0
CP008925.1	h6.sal.bam	other	2800503	2800503	0	+	3	3	139	166	1.5
CP008925.1	h6.sal.bam	other	2800504	2800504	0	+	2	6	139	167	1.0
CP008925.1	h6.sal.bam	other	2800505	2800505	0	+	0	1	139	165	0.0
CP008925.1	h6.sal.bam	other	2800506	2800506	0	+	0	2	139	166	0.0
CP008925.1	h6.sal.bam	other	2800507	2800507	0	+	2	1	140	166	1.0
CP008925.1	h6.sal.bam	other	2800508	2800508	0	+	2	1	135	166	1.0
CP008925.1	h6.sal.bam	other	2800509	2800509	0	+	0	1	135	170	0.0
CP008925.1	h6.sal.bam	other	2800510	2800510	0	+	2	3	134	170	1.0
CP008925.1	h6.sal.bam	other	2800511	2800511	0	+	1	2	131	173	0.5
CP008925.1	h6.sal.bam	other	2800512	2800512	0	+	3	4	133	171	1.5
CP008925.1	h6.sal.bam	other	2800513	2800513	0	+	4	3	134	168	2.0
CP008925.1	h6.sal.bam	other	2800514	2800514	0	+	1	1	132	167	0.5
CP008925.1	h6.sal.bam	other	2800515	2800515	0	+	2	0	133	167	1.0
CP008925.1	h6.sal.bam	other	2800516	2800516	0	+	4	1	131	170	2.0
CP008925.1	h6.sal.bam	other	2800517	2800517	0	+	5	0	131	169	2.5
CP008925.1	h6.sal.bam	other	2800518	2800518	0	+	5	2	136	169	2.5
CP008925.1	h6.sal.bam	other	2800519	2800519	0	+	0	2	136	170	0.0
CP008925.1	h6.sal.bam	other	2800520	2800520	0	+	2	2	136	170	1.0
CP008925.1	h6.sal.bam	other	2800521	2800521	0	+	4	3	140	170	2.0
CP008925.1	h6.sal.bam	other	2800522	2800522	0	+	1	8	141	167	0.5
CP008925.1	h6.sal.bam	other	2800523	2800523	0	+	2	0	140	159	1.0
CP008925.1	h6.sal.bam	other	2800524	2800524	0	+	2	3	140	165	1.0
CP008925.1	h6.sal.bam	other	2800525	2800525	0	+	0	2	139	164	0.0
CP008925.1	h6.sal.bam	other	2800526	2800526	0	+	1	1	131	164	0.5
CP008925.1	h6.sal.bam	other	2800527	2800527	0	+	0	1	131	165	0.0
CP008925.1	h6.sal.bam	other	2800528	2800528	0	+	1	2	132	167	0.5
CP008925.1	h6.sal.bam	other	2800529	2800529	0	+	4	0	133	166	2.0
CP008925.1	h6.sal.bam	other	2800530	2800530	0	+	2	2	134	166	1.0
CP008925.1	h6.sal.bam	other	2800531	2800531	0	+	5	4	137	164	2.5
CP008925.1	h6.sal.bam	other	2800532	2800532	0	+	2	6	138	166	1.0
CP008925.1	h6.sal.bam	other	2800533	2800533	0	+	0	1	139	161	0.0
CP008925.1	h6.sal.bam	other	2800534	2800534	0	+	3	3	139	165	1.5
CP008925.1	h6.sal.bam	other	2800535	2800535	0	+	8	2	143	165	4.0
CP008925.1	h6.sal.bam	other	2800536	2800536	0	+	4	7	143	163	2.0
CP008925.1	h6.sal.bam	other	2800537	2800537	0	+	2	2	145	162	1.0
CP008925.1	h6.sal.bam	other	2800538	2800538	0	+	2	1	145	161	1.0
CP008925.1	h6.sal.bam	other	2800539	2800539	0	+	1	3	145	164	0.5
CP008925.1	h6.sal.bam	other	2800540	2800540	0	+	4	0	149	162	2.0
CP008925.1	h6.sal.bam	other	2800541	2800541	0	+	5	1	152	164	2.5
CP008925.1	h6.sal.bam	other	2800542	2800542	0	+	0	0	152	165	0.0
CP008925.1	h6.sal.bam	other	2800543	2800543	0	+	5	2	157	168	2.5
CP008925.1	h6.sal.bam	other	2800544	2800544	0	+	3	2	154	168	1.5
CP008925.1	h6.sal.bam	other	2800545	2800545	0	+	1	2	155	168	0.5
CP008925.1	h6.sal.bam	other	2800546	2800546	0	+	2	4	157	169	1.0
CP008925.1	h6.sal.bam	other	2800547	2800547	0	+	2	2	151	166	1.0
CP008925.1	h6.sal.bam	other	2800548	2800548	0	+	3	4	154	166	1.5
CP008925.1	h6.sal.bam	other	2800549	2800549	0	+	5	6	159	165	2.5
CP008925.1	h6.sal.bam	other	2800550	2800550	0	+	4	0	163	163	2.0
CP008925.1	h6.sal.bam	other	2800551	2800551	0	+	2	2	160	163	1.0
CP008925.1	h6.sal.bam	other	2800552	2800552	0	+	2	3	162	163	1.0
CP008925.1	h6.sal.bam	other	2800553	2800553	0	+	2	4	164	162	1.0
CP008925.1	h6.sal.bam	other	2800554	2800554	0	+	0	2	164	160	0.0
CP008925.1	h6.sal.bam	other	2800555	2800555	0	+	1	6	164	162	0.5
CP008925.1	h6.sal.bam	other	2800556	2800556	0	+	1	2	165	157	0.5
CP008925.1	h6.sal.bam	other	2800557	2800557	0	+	1	1	164	157	0.5
CP008925.1	h6.sal.bam	other	2800558	2800558	0	+	0	3	162	164	0.0
CP008925.1	h6.sal.bam	other	2800559	2800559	0	+	2	1	160	165	1.0
CP008925.1	h6.sal.bam	other	2800560	2800560	0	+	2	1	162	164	1.0
CP008925.1	h6.sal.bam	other	2800561	2800561	0	+	2	2	162	165	1.0
CP008925.1	h6.sal.bam	other	2800562	2800562	0	+	1	0	159	164	0.5
CP008925.1	h6.sal.bam	other	2800563	2800563	0	+	1	3	160	164	0.5
CP008925.1	h6.sal.bam	other	2800564	2800564	0	+	1	1	158	167	0.5
CP008925.1	h6.sal.bam	other	2800565	2800565	0	+	2	2	159	174	1.0
CP008925.1	h6.sal.bam	other	2800566	2800566	0	+	1	2	159	177	0.5
CP008925.1	h6.sal.bam	other	2800567	2800567	0	+	2	2	157	178	1.0
CP008925.1	h6.sal.bam	other	2800568	2800568	0	+	0	2	153	176	0.0
CP008925.1	h6.sal.bam	other	2800569	2800569	0	+	0	2	151	175	0.0
CP008925.1	h6.sal.bam	other	2800570	2800570	0	+	1	5	152	173	0.5
CP008925.1	h6.sal.bam	other	2800571	2800571	0	+	2	1	154	171	1.0
CP008925.1	h6.sal.bam	other	2800572	2800572	0	+	2	3	156	172	1.0
CP008925.1	h6.sal.bam	other	2800573	2800573	0	+	8	1	163	171	4.0
CP008925.1	h6.sal.bam	other	2800574	2800574	0	+	1	0	163	170	0.5
CP008925.1	h6.sal.bam	other	2800575	2800575	0	+	2	3	157	173	1.0
CP008925.1	h6.sal.bam	other	2800576	2800576	0	+	0	2	157	170	0.0
CP008925.1	h6.sal.bam	other	2800577	2800577	0	+	5	2	157	169	2.5
CP008925.1	h6.sal.bam	other	2800578	2800578	0	+	2	5	159	168	1.0
CP008925.1	h6.sal.bam	other	2800579	2800579	0	+	2	2	159	163	1.0
CP008925.1	h6.sal.bam	other	2800580	2800580	0	+	1	2	160	161	0.5
CP008925.1	h6.sal.bam	other	2800581	2800581	0	+	3	2	162	163	1.5
CP008925.1	h6.sal.bam	other	2800582	2800582	0	+	1	1	161	161	0.5
CP008925.1	h6.sal.bam	other	2800583	2800583	0	+	2	5	159	164	1.0
CP008925.1	h6.sal.bam	other	2800584	2800584	0	+	3	3	162	159	1.5
CP008925.1	h6.sal.bam	other	2800585	2800585	0	+	2	4	163	158	1.0
CP008925.1	h6.sal.bam	other	2800586	2800586	0	+	3	1	165	157	1.5
CP008925.1	h6.sal.bam	other	2800587	2800587	0	+	1	0	163	157	0.5
CP008925.1	h6.sal.bam	other	2800588	2800588	0	+	3	2	162	159	1.5
CP008925.1	h6.sal.bam	other	2800589	2800589	0	+	3	1	159	157	1.5
CP008925.1	h6.sal.bam	other	2800590	2800590	0	+	4	3	163	160	2.0
CP008925.1	h6.sal.bam	other	2800591	2800591	0	+	2	0	165	159	1.0
CP008925.1	h6.sal.bam	other	2800592	2800592	0	+	0	0	155	160	0.0
CP008925.1	h6.sal.bam	other	2800593	2800593	0	+	4	3	159	160	2.0
CP008925.1	h6.sal.bam	other	2800594	2800594	0	+	3	2	162	159	1.5
CP008925.1	h6.sal.bam	other	2800595	2800595	0	+	3	2	158	161	1.5
CP008925.1	h6.sal.bam	other	2800596	2800596	0	+	2	0	160	160	1.0
CP008925.1	h6.sal.bam	other	2800597	2800597	0	+	1	2	161	161	0.5
CP008925.1	h6.sal.bam	other	2800598	2800598	0	+	2	5	159	162	1.0
CP008925.1	h6.sal.bam	other	2800599	2800599	0	+	4	1	163	159	2.0
CP008925.1	h6.sal.bam	other	2800600	2800600	0	+	4	2	167	158	2.0
CP008925.1	h6.sal.bam	other	2800601	2800601	0	+	1	2	167	158	0.5
CP008925.1	h6.sal.bam	other	2800602	2800602	0	+	3	3	170	159	1.5
CP008925.1	h6.sal.bam	other	2800603	2800603	0	+	3	1	172	158	1.5
CP008925.1	h6.sal.bam	other	2800604	2800604	0	+	4	1	166	161	2.0
CP008925.1	h6.sal.bam	other	2800605	2800605	0	+	3	2	169	161	1.5
CP008925.1	h6.sal.bam	other	2800606	2800606	0	+	2	3	171	161	1.0
CP008925.1	h6.sal.bam	other	2800607	2800607	0	+	3	1	172	161	1.5
CP008925.1	h6.sal.bam	other	2800608	2800608	0	+	4	6	176	164	2.0
CP008925.1	h6.sal.bam	other	2800609	2800609	0	+	1	3	174	160	0.5
CP008925.1	h6.sal.bam	other	2800610	2800610	0	+	1	2	167	157	0.5
CP008925.1	h6.sal.bam	other	2800611	2800611	0	+	1	3	158	155	0.5
CP008925.1	h6.sal.bam	other	2800612	2800612	0	+	1	1	159	153	0.5
CP008925.1	h6.sal.bam	other	2800613	2800613	0	+	1	5	157	162	0.5
CP008925.1	h6.sal.bam	other	2800614	2800614	0	+	1	0	158	161	0.5
CP008925.1	h6.sal.bam	other	2800615	2800615	0	+	2	2	160	163	1.0
CP008925.1	h6.sal.bam	other	2800616	2800616	0	+	2	2	157	162	1.0
CP008925.1	h6.sal.bam	other	2800617	2800617	0	+	1	3	158	160	0.5
CP008925.1	h6.sal.bam	other	2800618	2800618	0	+	4	2	157	160	2.0
CP008925.1	h6.sal.bam	other	2800619	2800619	0	+	4	2	157	158	2.0
CP008925.1	h6.sal.bam	other	2800620	2800620	0	+	2	3	159	156	1.0
CP008925.1	h6.sal.bam	other	2800621	2800621	0	+	3	2	160	159	1.5
CP008925.1	h6.sal.bam	other	2800622	2800622	0	+	0	1	150	158	0.0
CP008925.1	h6.sal.bam	other	2800623	2800623	0	+	0	3	150	158	0.0
CP008925.1	h6.sal.bam	other	2800624	2800624	0	+	1	4	151	160	0.5
CP008925.1	h6.sal.bam	other	2800625	2800625	0	+	2	1	149	157	1.0
CP008925.1	h6.sal.bam	other	2800626	2800626	0	+	0	1	147	161	0.0
CP008925.1	h6.sal.bam	other	2800627	2800627	0	+	1	2	146	160	0.5
CP008925.1	h6.sal.bam	other	2800628	2800628	0	+	2	2	145	160	1.0
CP008925.1	h6.sal.bam	other	2800629	2800629	0	+	1	4	146	160	0.5
CP008925.1	h6.sal.bam	other	2800630	2800630	0	+	2	1	148	159	1.0
CP008925.1	h6.sal.bam	other	2800631	2800631	0	+	0	2	147	162	0.0
CP008925.1	h6.sal.bam	other	2800632	2800632	0	+	2	8	148	163	1.0
CP008925.1	h6.sal.bam	other	2800633	2800633	0	+	4	4	152	156	2.0
CP008925.1	h6.sal.bam	other	2800634	2800634	0	+	1	1	151	156	0.5
CP008925.1	h6.sal.bam	other	2800635	2800635	0	+	0	1	148	155	0.0
CP008925.1	h6.sal.bam	other	2800636	2800636	0	+	3	1	149	165	1.5
CP008925.1	h6.sal.bam	other	2800637	2800637	0	+	4	6	151	165	2.0
CP008925.1	h6.sal.bam	other	2800638	2800638	0	+	0	8	151	162	0.0
CP008925.1	h6.sal.bam	other	2800639	2800639	0	+	1	5	151	157	0.5
CP008925.1	h6.sal.bam	other	2800640	2800640	0	+	3	1	152	152	1.5
CP008925.1	h6.sal.bam	other	2800641	2800641	0	+	1	2	151	152	0.5
CP008925.1	h6.sal.bam	other	2800642	2800642	0	+	2	0	151	153	1.0
CP008925.1	h6.sal.bam	other	2800643	2800643	0	+	1	1	152	154	0.5
CP008925.1	h6.sal.bam	other	2800644	2800644	0	+	3	1	152	153	1.5
CP008925.1	h6.sal.bam	other	2800645	2800645	0	+	1	2	153	157	0.5
CP008925.1	h6.sal.bam	other	2800646	2800646	0	+	0	2	153	155	0.0
CP008925.1	h6.sal.bam	other	2800647	2800647	0	+	1	2	152	157	0.5
CP008925.1	h6.sal.bam	other	2800648	2800648	0	+	3	2	147	158	1.5
CP008925.1	h6.sal.bam	other	2800649	2800649	0	+	1	2	147	157	0.5
CP008925.1	h6.sal.bam	other	2800650	2800650	0	+	1	0	146	156	0.5
CP008925.1	h6.sal.bam	other	2800651	2800651	0	+	1	1	147	159	0.5
CP008925.1	h6.sal.bam	other	2800652	2800652	0	+	3	0	141	163	2.0
CP008925.1	h6.sal.bam	other	2800653	2800653	0	+	1	0	142	166	1.0
CP008925.1	h6.sal.bam	other	2800654	2800654	0	+	6	4	148	169	6.0
CP008925.1	h6.sal.bam	other	2800655	2800655	0	+	1	0	144	165	1.0
CP008925.1	h6.sal.bam	other	2800656	2800656	0	+	2	0	146	167	2.0
CP008925.1	h6.sal.bam	other	2800657	2800657	0	+	1	4	146	167	1.0
CP008925.1	h6.sal.bam	other	2800658	2800658	0	+	2	2	146	163	2.0
CP008925.1	h6.sal.bam	other	2800659	2800659	0	+	0	1	145	164	0.0
CP008925.1	h6.sal.bam	other	2800660	2800660	0	+	0	3	143	166	0.0
CP008925.1	h6.sal.bam	other	2800661	2800661	0	+	2	1	143	164	2.0
CP008925.1	h6.sal.bam	other	2800662	2800662	0	+	2	2	144	166	2.0
CP008925.1	h6.sal.bam	other	2800663	2800663	0	+	4	1	145	169	4.0
CP008925.1	h6.sal.bam	other	2800664	2800664	0	+	0	3	136	172	0.0
CP008925.1	h6.sal.bam	other	2800665	2800665	0	+	0	2	135	174	0.0
CP008925.1	h6.sal.bam	other	2800666	2800666	0	+	1	1	136	176	1.0
CP008925.1	h6.sal.bam	other	2800667	2800667	0	+	2	0	135	177	2.0
CP008925.1	h6.sal.bam	other	2800668	2800668	0	+	1	2	136	179	1.0
CP008925.1	h6.sal.bam	other	2800669	2800669	0	+	3	5	136	179	3.0
CP008925.1	h6.sal.bam	other	2800670	2800670	0	+	1	1	130	174	1.0
CP008925.1	h6.sal.bam	other	2800671	2800671	0	+	3	2	133	176	3.0
CP008925.1	h6.sal.bam	other	2800672	2800672	0	+	1	3	134	174	1.0
CP008925.1	h6.sal.bam	other	2800673	2800673	0	+	2	1	132	172	2.0
CP008925.1	h6.sal.bam	other	2800674	2800674	0	+	1	0	131	174	1.0
CP008925.1	h6.sal.bam	other	2800675	2800675	0	+	4	4	132	177	4.0
CP008925.1	h6.sal.bam	other	2800676	2800676	0	+	6	2	136	175	6.0
CP008925.1	h6.sal.bam	other	2800677	2800677	0	+	1	1	135	176	1.0
CP008925.1	h6.sal.bam	other	2800678	2800678	0	+	0	5	132	175	0.0
CP008925.1	h6.sal.bam	other	2800679	2800679	0	+	3	0	126	171	3.0
CP008925.1	h6.sal.bam	other	2800680	2800680	0	+	0	3	126	175	0.0
CP008925.1	h6.sal.bam	other	2800681	2800681	0	+	2	2	126	172	2.0
CP008925.1	h6.sal.bam	other	2800682	2800682	0	+	3	4	125	171	3.0
CP008925.1	h6.sal.bam	other	2800683	2800683	0	+	4	1	126	168	4.0
CP008925.1	h6.sal.bam	other	2800684	2800684	0	+	1	1	126	167	1.0
CP008925.1	h6.sal.bam	other	2800685	2800685	0	+	4	0	129	170	4.0
CP008925.1	h6.sal.bam	other	2800686	2800686	0	+	1	1	130	172	1.0
CP008925.1	h6.sal.bam	other	2800687	2800687	0	+	2	10	131	171	2.0
CP008925.1	h6.sal.bam	other	2800688	2800688	0	+	1	3	131	163	1.0
CP008925.1	h6.sal.bam	other	2800689	2800689	0	+	4	2	135	160	4.0
CP008925.1	h6.sal.bam	other	2800690	2800690	0	+	3	1	136	160	3.0
CP008925.1	h6.sal.bam	other	2800691	2800691	0	+	3	1	130	163	3.0
CP008925.1	h6.sal.bam	other	2800692	2800692	0	+	2	2	132	162	2.0
CP008925.1	h6.sal.bam	other	2800693	2800693	0	+	0	0	132	163	0.0
CP008925.1	h6.sal.bam	other	2800694	2800694	0	+	2	4	127	164	2.0
CP008925.1	h6.sal.bam	other	2800695	2800695	0	+	1	2	128	163	1.0
CP008925.1	h6.sal.bam	other	2800696	2800696	0	+	2	2	130	163	2.0
CP008925.1	h6.sal.bam	other	2800697	2800697	0	+	1	0	131	166	1.0
CP008925.1	h6.sal.bam	other	2800698	2800698	0	+	3	4	134	166	3.0
CP008925.1	h6.sal.bam	other	2800699	2800699	0	+	1	1	134	164	1.0
CP008925.1	h6.sal.bam	other	2800700	2800700	0	+	3	5	134	169	3.0
CP008925.1	h6.sal.bam	other	2800701	2800701	0	+	0	0	134	166	0.0
CP008925.1	h6.sal.bam	other	2800702	2800702	0	+	1	2	135	166	1.0
CP008925.1	h6.sal.bam	other	2800703	2800703	0	+	1	2	134	164	0.6666666666666666
CP008925.1	h6.sal.bam	other	2800704	2800704	0	+	2	3	135	165	1.3333333333333333
CP008925.1	h6.sal.bam	other	2800705	2800705	0	+	3	4	136	162	1.5
CP008925.1	h6.sal.bam	other	2800706	2800706	0	+	1	3	137	158	0.6666666666666666
CP008925.1	h6.sal.bam	other	2800707	2800707	0	+	3	1	138	165	1.5
CP008925.1	h6.sal.bam	other	2800708	2800708	0	+	4	4	138	165	2.6666666666666665
CP008925.1	h6.sal.bam	other	2800709	2800709	0	+	2	7	136	162	1.0
CP008925.1	h6.sal.bam	other	2800710	2800710	0	+	0	6	136	155	0.0
CP008925.1	h6.sal.bam	other	2800711	2800711	0	+	1	1	137	153	0.5
CP008925.1	h6.sal.bam	other	2800712	2800712	0	+	1	2	134	152	0.5
CP008925.1	h6.sal.bam	other	2800713	2800713	0	+	1	3	135	150	0.5
CP008925.1	h6.sal.bam	other	2800714	2800714	0	+	1	0	133	151	0.5
CP008925.1	h6.sal.bam	other	2800715	2800715	0	+	0	2	130	154	0.0
CP008925.1	h6.sal.bam	other	2800716	2800716	0	+	0	3	129	154	0.0
CP008925.1	h6.sal.bam	other	2800717	2800717	0	+	6	1	133	153	3.0
CP008925.1	h6.sal.bam	other	2800718	2800718	0	+	2	0	134	152	1.0
CP008925.1	h6.sal.bam	other	2800719	2800719	0	+	4	4	135	158	2.0
CP008925.1	h6.sal.bam	other	2800720	2800720	0	+	3	2	137	154	1.5
CP008925.1	h6.sal.bam	other	2800721	2800721	0	+	1	2	137	152	0.5
CP008925.1	h6.sal.bam	other	2800722	2800722	0	+	1	3	138	154	0.5
CP008925.1	h6.sal.bam	other	2800723	2800723	0	+	1	1	136	151	0.5
CP008925.1	h6.sal.bam	other	2800724	2800724	0	+	1	1	135	152	0.5
CP008925.1	h6.sal.bam	other	2800725	2800725	0	+	6	3	141	153	3.0
CP008925.1	h6.sal.bam	other	2800726	2800726	0	+	4	5	145	154	2.0
CP008925.1	h6.sal.bam	other	2800727	2800727	0	+	1	3	142	149	0.5
CP008925.1	h6.sal.bam	other	2800728	2800728	0	+	6	3	148	151	3.0
CP008925.1	h6.sal.bam	other	2800729	2800729	0	+	3	0	145	152	1.5
CP008925.1	h6.sal.bam	other	2800730	2800730	0	+	1	2	145	152	0.5
CP008925.1	h6.sal.bam	other	2800731	2800731	0	+	1	0	144	151	0.5
CP008925.1	h6.sal.bam	other	2800732	2800732	0	+	0	2	143	152	0.0
CP008925.1	h6.sal.bam	other	2800733	2800733	0	+	2	2	143	151	1.0
CP008925.1	h6.sal.bam	other	2800734	2800734	0	+	2	1	145	149	1.0
CP008925.1	h6.sal.bam	other	2800735	2800735	0	+	1	1	144	150	0.5
CP008925.1	h6.sal.bam	other	2800736	2800736	0	+	0	3	141	152	0.0
CP008925.1	h6.sal.bam	other	2800737	2800737	0	+	1	5	139	151	0.5
CP008925.1	h6.sal.bam	other	2800738	2800738	0	+	2	4	141	149	1.0
CP008925.1	h6.sal.bam	other	2800739	2800739	0	+	2	5	142	145	1.0
CP008925.1	h6.sal.bam	other	2800740	2800740	0	+	1	4	143	142	0.5
CP008925.1	h6.sal.bam	other	2800741	2800741	0	+	0	2	143	143	0.0
CP008925.1	h6.sal.bam	other	2800742	2800742	0	+	3	2	144	142	1.5
CP008925.1	h6.sal.bam	other	2800743	2800743	0	+	1	2	142	144	0.5
CP008925.1	h6.sal.bam	other	2800744	2800744	0	+	4	0	144	142	2.0
CP008925.1	h6.sal.bam	other	2800745	2800745	0	+	2	3	144	143	1.0
CP008925.1	h6.sal.bam	other	2800746	2800746	0	+	0	1	143	146	0.0
CP008925.1	h6.sal.bam	other	2800747	2800747	0	+	2	1	144	145	1.0
CP008925.1	h6.sal.bam	other	2800748	2800748	0	+	1	3	138	145	0.5
CP008925.1	h6.sal.bam	other	2800749	2800749	0	+	0	3	138	143	0.0
CP008925.1	h6.sal.bam	other	2800750	2800750	0	+	1	2	139	141	0.5
CP008925.1	h6.sal.bam	other	2800751	2800751	0	+	3	3	136	141	1.5
CP008925.1	h6.sal.bam	other	2800752	2800752	0	+	2	0	137	139	1.0
CP008925.1	h6.sal.bam	other	2800753	2800753	0	+	2	1	139	141	1.0
CP008925.1	h6.sal.bam	other	2800754	2800754	0	+	3	4	137	141	1.5
CP008925.1	h6.sal.bam	other	2800755	2800755	0	+	4	1	141	138	2.0
CP008925.1	h6.sal.bam	other	2800756	2800756	0	+	1	1	142	142	0.5
CP008925.1	h6.sal.bam	other	2800757	2800757	0	+	2	0	136	143	1.0
CP008925.1	h6.sal.bam	other	2800758	2800758	0	+	0	0	136	144	0.0
CP008925.1	h6.sal.bam	other	2800759	2800759	0	+	4	4	140	145	2.0
CP008925.1	h6.sal.bam	other	2800760	2800760	0	+	3	2	139	144	1.5
CP008925.1	h6.sal.bam	other	2800761	2800761	0	+	4	0	139	145	2.0
CP008925.1	h6.sal.bam	other	2800762	2800762	0	+	2	2	141	146	1.0
CP008925.1	h6.sal.bam	other	2800763	2800763	0	+	1	0	142	144	0.5
CP008925.1	h6.sal.bam	other	2800764	2800764	0	+	1	1	139	148	0.5
CP008925.1	h6.sal.bam	other	2800765	2800765	0	+	3	4	140	147	1.5
CP008925.1	h6.sal.bam	other	2800766	2800766	0	+	3	0	137	143	1.5
CP008925.1	h6.sal.bam	other	2800767	2800767	0	+	0	3	136	143	0.0
CP008925.1	h6.sal.bam	other	2800768	2800768	0	+	2	2	138	146	1.0
CP008925.1	h6.sal.bam	other	2800769	2800769	0	+	5	2	138	144	2.5
CP008925.1	h6.sal.bam	other	2800770	2800770	0	+	0	2	138	147	0.0
CP008925.1	h6.sal.bam	other	2800771	2800771	0	+	2	6	140	146	1.0
CP008925.1	h6.sal.bam	other	2800772	2800772	0	+	4	1	142	143	2.0
CP008925.1	h6.sal.bam	other	2800773	2800773	0	+	1	1	141	145	0.5
CP008925.1	h6.sal.bam	other	2800774	2800774	0	+	2	8	142	145	1.0
CP008925.1	h6.sal.bam	other	2800775	2800775	0	+	6	1	145	139	3.0
CP008925.1	h6.sal.bam	other	2800776	2800776	0	+	2	0	147	142	1.0
CP008925.1	h6.sal.bam	other	2800777	2800777	0	+	4	2	150	145	2.0
CP008925.1	h6.sal.bam	other	2800778	2800778	0	+	2	2	149	145	1.0
CP008925.1	h6.sal.bam	other	2800779	2800779	0	+	2	2	151	143	1.0
CP008925.1	h6.sal.bam	other	2800780	2800780	0	+	1	6	150	141	0.5
CP008925.1	h6.sal.bam	other	2800781	2800781	0	+	2	2	148	136	1.0
CP008925.1	h6.sal.bam	other	2800782	2800782	0	+	0	1	146	143	0.0
CP008925.1	h6.sal.bam	other	2800783	2800783	0	+	1	0	144	145	0.5
CP008925.1	h6.sal.bam	other	2800784	2800784	0	+	2	0	144	145	1.0
CP008925.1	h6.sal.bam	other	2800785	2800785	0	+	2	4	146	145	1.0
CP008925.1	h6.sal.bam	other	2800786	2800786	0	+	1	1	146	149	0.5
CP008925.1	h6.sal.bam	other	2800787	2800787	0	+	3	1	147	148	1.5
CP008925.1	h6.sal.bam	other	2800788	2800788	0	+	0	3	147	147	0.0
CP008925.1	h6.sal.bam	other	2800789	2800789	0	+	1	2	147	145	0.5
CP008925.1	h6.sal.bam	other	2800790	2800790	0	+	0	2	147	149	0.0
CP008925.1	h6.sal.bam	other	2800791	2800791	0	+	1	2	147	149	0.5
CP008925.1	h6.sal.bam	other	2800792	2800792	0	+	2	2	144	148	1.0
CP008925.1	h6.sal.bam	other	2800793	2800793	0	+	4	4	147	149	2.0
CP008925.1	h6.sal.bam	other	2800794	2800794	0	+	1	1	144	148	0.5
CP008925.1	h6.sal.bam	other	2800795	2800795	0	+	5	0	146	147	2.5
CP008925.1	h6.sal.bam	other	2800796	2800796	0	+	2	3	147	152	1.0
CP008925.1	h6.sal.bam	other	2800797	2800797	0	+	8	1	154	149	4.0
CP008925.1	h6.sal.bam	other	2800798	2800798	0	+	3	3	156	151	1.5
CP008925.1	h6.sal.bam	other	2800799	2800799	0	+	1	0	150	153	0.5
CP008925.1	h6.sal.bam	other	2800800	2800800	0	+	1	4	151	153	0.5
CP008925.1	h6.sal.bam	other	2800801	2800801	0	+	2	2	148	159	1.0
CP008925.1	h6.sal.bam	other	2800802	2800802	0	+	1	4	149	157	0.5
CP008925.1	h6.sal.bam	other	2800803	2800803	0	+	4	3	147	155	2.0
CP008925.1	h6.sal.bam	other	2800804	2800804	0	+	3	1	147	154	1.5
CP008925.1	h6.sal.bam	other	2800805	2800805	0	+	3	0	149	155	1.5
CP008925.1	h6.sal.bam	other	2800806	2800806	0	+	1	1	149	158	0.5
CP008925.1	h6.sal.bam	other	2800807	2800807	0	+	4	1	153	159	2.0
CP008925.1	h6.sal.bam	other	2800808	2800808	0	+	4	0	153	158	2.0
CP008925.1	h6.sal.bam	other	2800809	2800809	0	+	2	2	154	158	1.0
CP008925.1	h6.sal.bam	other	2800810	2800810	0	+	5	3	159	157	2.5
CP008925.1	h6.sal.bam	other	2800811	2800811	0	+	2	2	158	155	1.0
CP008925.1	h6.sal.bam	other	2800812	2800812	0	+	3	3	161	155	1.5
CP008925.1	h6.sal.bam	other	2800813	2800813	0	+	4	2	164	152	2.0
CP008925.1	h6.sal.bam	other	2800814	2800814	0	+	4	3	166	151	2.0
CP008925.1	h6.sal.bam	other	2800815	2800815	0	+	1	2	166	154	0.5
CP008925.1	h6.sal.bam	other	2800816	2800816	0	+	0	3	166	152	0.0
CP008925.1	h6.sal.bam	other	2800817	2800817	0	+	2	3	165	150	1.0
CP008925.1	h6.sal.bam	other	2800818	2800818	0	+	4	0	168	149	2.0
CP008925.1	h6.sal.bam	other	2800819	2800819	0	+	1	2	165	149	0.5
CP008925.1	h6.sal.bam	other	2800820	2800820	0	+	0	3	163	147	0.0
CP008925.1	h6.sal.bam	other	2800821	2800821	0	+	0	0	162	152	0.0
CP008925.1	h6.sal.bam	other	2800822	2800822	0	+	2	1	163	154	1.3333333333333333
CP008925.1	h6.sal.bam	other	2800823	2800823	0	+	2	0	164	154	1.0
CP008925.1	h6.sal.bam	other	2800824	2800824	0	+	0	2	164	158	0.0
CP008925.1	h6.sal.bam	other	2800825	2800825	0	+	3	2	166	157	1.5
CP008925.1	h6.sal.bam	other	2800826	2800826	0	+	1	1	164	156	0.6666666666666666
CP008925.1	h6.sal.bam	other	2800827	2800827	0	+	1	1	163	157	1.0
CP008925.1	h6.sal.bam	other	2800828	2800828	0	+	5	2	165	157	5.0
CP008925.1	h6.sal.bam	other	2800829	2800829	0	+	4	0	164	162	4.0
CP008925.1	h6.sal.bam	other	2800830	2800830	0	+	0	5	163	166	0.0
CP008925.1	h6.sal.bam	other	2800831	2800831	0	+	1	2	163	163	1.0
CP008925.1	h6.sal.bam	other	2800832	2800832	0	+	1	1	162	161	0.6666666666666666
CP008925.1	h6.sal.bam	other	2800833	2800833	0	+	2	2	163	160	1.0
CP008925.1	h6.sal.bam	other	2800834	2800834	0	+	3	3	162	161	1.5
CP008925.1	h6.sal.bam	other	2800835	2800835	0	+	1	3	156	171	0.5
CP008925.1	h6.sal.bam	other	2800836	2800836	0	+	4	1	159	168	2.0
CP008925.1	h6.sal.bam	other	2800837	2800837	0	+	0	1	159	168	0.0
CP008925.1	h6.sal.bam	other	2800838	2800838	0	+	1	3	159	168	0.5
CP008925.1	h6.sal.bam	other	2800839	2800839	0	+	0	1	158	168	0.0
CP008925.1	h6.sal.bam	other	2800840	2800840	0	+	1	0	153	171	0.5
CP008925.1	h6.sal.bam	other	2800841	2800841	0	+	0	3	153	172	0.0
CP008925.1	h6.sal.bam	other	2800842	2800842	0	+	0	4	151	170	0.0
CP008925.1	h6.sal.bam	other	2800843	2800843	0	+	1	1	152	171	0.5
CP008925.1	h6.sal.bam	other	2800844	2800844	0	+	1	4	146	170	0.5
CP008925.1	h6.sal.bam	other	2800845	2800845	0	+	1	1	147	173	0.5
CP008925.1	h6.sal.bam	other	2800846	2800846	0	+	4	4	151	173	2.6666666666666665
CP008925.1	h6.sal.bam	other	2800847	2800847	0	+	10	2	156	170	6.666666666666667
CP008925.1	h6.sal.bam	other	2800848	2800848	0	+	0	0	155	168	0.0
CP008925.1	h6.sal.bam	other	2800849	2800849	0	+	1	2	155	173	0.5
CP008925.1	h6.sal.bam	other	2800850	2800850	0	+	3	4	151	173	1.5
CP008925.1	h6.sal.bam	other	2800851	2800851	0	+	2	3	153	169	1.0
CP008925.1	h6.sal.bam	other	2800852	2800852	0	+	0	3	149	168	0.0
CP008925.1	h6.sal.bam	other	2800853	2800853	0	+	3	3	148	168	1.5
CP008925.1	h6.sal.bam	other	2800854	2800854	0	+	4	2	152	169	2.0
CP008925.1	h6.sal.bam	other	2800855	2800855	0	+	1	3	152	169	0.6666666666666666
CP008925.1	h6.sal.bam	GAAC	2800856	2800856	2800864	+	3	3	153	167	2.0
CP008925.1	h6.sal.bam	other	2800857	2800857	0	+	1	2	154	164	1.0
CP008925.1	h6.sal.bam	GAAC	2800858	2800858	2800864	+	2	2	155	167	2.0
CP008925.1	h6.sal.bam	other	2800859	2800859	0	+	2	3	152	165	2.0
CP008925.1	h6.sal.bam	other	2800860	2800860	0	+	1	2	153	164	1.0
CP008925.1	h6.sal.bam	other	2800861	2800861	0	+	1	1	154	162	1.0
CP008925.1	h6.sal.bam	other	2800862	2800862	0	+	2	1	153	161	2.0
CP008925.1	h6.sal.bam	other	2800863	2800863	0	+	1	1	151	160	1.0
CP008925.1	h6.sal.bam	other	2800864	2800864	0	+	4	5	155	160	4.0
CP008925.1	h6.sal.bam	other	2800865	2800865	0	+	0	2	155	158	0.0
CP008925.1	h6.sal.bam	other	2800866	2800866	0	+	0	1	155	156	0.0
CP008925.1	h6.sal.bam	other	2800867	2800867	0	+	1	2	156	160	1.0
CP008925.1	h6.sal.bam	other	2800868	2800868	0	+	1	3	153	159	1.0
CP008925.1	h6.sal.bam	other	2800869	2800869	0	+	3	2	148	156	3.0
CP008925.1	h6.sal.bam	other	2800870	2800870	0	+	0	5	148	155	0.0
CP008925.1	h6.sal.bam	other	2800871	2800871	0	+	0	2	136	150	0.0
CP008925.1	h6.sal.bam	other	2800872	2800872	0	+	0	1	136	155	0.0
CP008925.1	h6.sal.bam	GAAC	2800873	2800873	2800864	+	2	4	138	156	2.0
CP008925.1	h6.sal.bam	other	2800874	2800874	0	+	3	3	140	158	3.0
CP008925.1	h6.sal.bam	GAAC	2800875	2800875	2800864	+	2	7	141	158	2.0
CP008925.1	h6.sal.bam	other	2800876	2800876	0	+	1	1	140	152	1.0
CP008925.1	h6.sal.bam	other	2800877	2800877	0	+	1	1	139	154	1.0
CP008925.1	h6.sal.bam	other	2800878	2800878	0	+	3	3	138	155	3.0
CP008925.1	h6.sal.bam	other	2800879	2800879	0	+	5	2	139	158	5.0
CP008925.1	h6.sal.bam	other	2800880	2800880	0	+	0	1	137	158	0.0
CP008925.1	h6.sal.bam	other	2800881	2800881	0	+	3	1	138	158	2.0
CP008925.1	h6.sal.bam	other	2800882	2800882	0	+	2	0	136	161	1.0
CP008925.1	h6.sal.bam	other	2800883	2800883	0	+	2	0	133	162	1.3333333333333333
CP008925.1	h6.sal.bam	other	2800884	2800884	0	+	3	1	136	162	2.0
CP008925.1	h6.sal.bam	other	2800885	2800885	0	+	3	2	134	166	1.5
CP008925.1	h6.sal.bam	other	2800886	2800886	0	+	1	1	133	164	0.6666666666666666
CP008925.1	h6.sal.bam	other	2800887	2800887	0	+	2	1	132	166	1.0
CP008925.1	h6.sal.bam	other	2800888	2800888	0	+	1	5	129	166	0.5
CP008925.1	h6.sal.bam	other	2800889	2800889	0	+	1	0	126	169	0.5
CP008925.1	h6.sal.bam	other	2800890	2800890	0	+	1	0	126	171	0.5
CP008925.1	h6.sal.bam	other	2800891	2800891	0	+	1	1	127	174	0.5
CP008925.1	h6.sal.bam	GAAC	2800892	2800892	2800900	+	3	2	129	174	1.5
CP008925.1	h6.sal.bam	other	2800893	2800893	0	+	2	4	126	173	1.0
CP008925.1	h6.sal.bam	GAAC	2800894	2800894	2800900	+	11	1	135	172	5.5
CP008925.1	h6.sal.bam	other	2800895	2800895	0	+	1	3	136	171	0.5
CP008925.1	h6.sal.bam	other	2800896	2800896	0	+	1	3	137	170	0.5
CP008925.1	h6.sal.bam	other	2800897	2800897	0	+	2	0	138	169	1.0
CP008925.1	h6.sal.bam	other	2800898	2800898	0	+	3	4	139	169	1.5
CP008925.1	h6.sal.bam	other	2800899	2800899	0	+	5	1	144	170	2.5
CP008925.1	h6.sal.bam	other	2800900	2800900	0	+	5	1	146	170	2.5
CP008925.1	h6.sal.bam	other	2800901	2800901	0	+	1	2	143	170	0.5
CP008925.1	h6.sal.bam	other	2800902	2800902	0	+	0	1	141	169	0.0
CP008925.1	h6.sal.bam	other	2800903	2800903	0	+	2	7	143	170	1.0
CP008925.1	h6.sal.bam	other	2800904	2800904	0	+	4	4	143	164	2.0
CP008925.1	h6.sal.bam	other	2800905	2800905	0	+	1	2	144	162	0.5
CP008925.1	h6.sal.bam	other	2800906	2800906	0	+	1	3	144	160	0.5
CP008925.1	h6.sal.bam	other	2800907	2800907	0	+	1	1	142	162	0.5
CP008925.1	h6.sal.bam	other	2800908	2800908	0	+	0	6	142	162	0.0
CP008925.1	h6.sal.bam	GAAC	2800909	2800909	2800900	+	0	6	139	158	0.0
CP008925.1	h6.sal.bam	other	2800910	2800910	0	+	2	1	140	153	1.0
CP008925.1	h6.sal.bam	GAAC	2800911	2800911	2800900	+	7	1	143	153	3.5
CP008925.1	h6.sal.bam	other	2800912	2800912	0	+	4	2	147	153	2.0
CP008925.1	h6.sal.bam	other	2800913	2800913	0	+	2	4	147	154	1.0
CP008925.1	h6.sal.bam	other	2800914	2800914	0	+	0	3	147	151	0.0
CP008925.1	h6.sal.bam	other	2800915	2800915	0	+	2	1	149	148	1.0
CP008925.1	h6.sal.bam	other	2800916	2800916	0	+	0	1	149	147	0.0
CP008925.1	h6.sal.bam	other	2800917	2800917	0	+	3	7	152	148	1.5
CP008925.1	h6.sal.bam	other	2800918	2800918	0	+	2	2	153	143	1.0
CP008925.1	h6.sal.bam	other	2800919	2800919	0	+	1	2	138	143	0.5
CP008925.1	h6.sal.bam	other	2800920	2800920	0	+	3	1	141	144	1.5
CP008925.1	h6.sal.bam	other	2800921	2800921	0	+	1	2	142	144	0.5
CP008925.1	h6.sal.bam	other	2800922	2800922	0	+	4	3	146	144	2.0
CP008925.1	h6.sal.bam	other	2800923	2800923	0	+	1	2	141	142	0.5
CP008925.1	h6.sal.bam	other	2800924	2800924	0	+	6	2	147	141	3.0
CP008925.1	h6.sal.bam	other	2800925	2800925	0	+	2	4	149	141	1.0
CP008925.1	h6.sal.bam	other	2800926	2800926	0	+	1	1	143	138	0.5
CP008925.1	h6.sal.bam	other	2800927	2800927	0	+	0	1	143	137	0.0
CP008925.1	h6.sal.bam	other	2800928	2800928	0	+	3	4	146	139	1.5
CP008925.1	h6.sal.bam	other	2800929	2800929	0	+	2	3	148	144	1.0
CP008925.1	h6.sal.bam	other	2800930	2800930	0	+	6	1	150	143	3.0
CP008925.1	h6.sal.bam	other	2800931	2800931	0	+	2	3	152	149	1.0
CP008925.1	h6.sal.bam	other	2800932	2800932	0	+	3	1	153	147	1.5
CP008925.1	h6.sal.bam	other	2800933	2800933	0	+	1	1	153	148	0.5
CP008925.1	h6.sal.bam	other	2800934	2800934	0	+	5	0	157	152	2.5
CP008925.1	h6.sal.bam	other	2800935	2800935	0	+	8	0	163	155	4.0
CP008925.1	h6.sal.bam	other	2800936	2800936	0	+	1	0	164	155	0.5
CP008925.1	h6.sal.bam	other	2800937	2800937	0	+	2	1	163	156	1.0
CP008925.1	h6.sal.bam	other	2800938	2800938	0	+	1	2	164	155	0.5
CP008925.1	h6.sal.bam	other	2800939	2800939	0	+	4	0	164	157	2.0
CP008925.1	h6.sal.bam	other	2800940	2800940	0	+	2	1	166	157	1.0
CP008925.1	h6.sal.bam	other	2800941	2800941	0	+	1	6	167	158	0.5
CP008925.1	h6.sal.bam	other	2800942	2800942	0	+	3	1	165	154	1.5
CP008925.1	h6.sal.bam	other	2800943	2800943	0	+	2	0	167	156	1.0
CP008925.1	h6.sal.bam	other	2800944	2800944	0	+	2	2	169	161	1.0
CP008925.1	h6.sal.bam	other	2800945	2800945	0	+	1	2	170	162	0.5
CP008925.1	h6.sal.bam	other	2800946	2800946	0	+	6	5	175	160	3.0
CP008925.1	h6.sal.bam	other	2800947	2800947	0	+	3	4	176	155	1.5
CP008925.1	h6.sal.bam	other	2800948	2800948	0	+	4	2	180	159	2.0
CP008925.1	h6.sal.bam	other	2800949	2800949	0	+	0	2	177	159	0.0
CP008925.1	h6.sal.bam	other	2800950	2800950	0	+	3	1	177	157	1.5
CP008925.1	h6.sal.bam	other	2800951	2800951	0	+	4	4	179	156	2.0
CP008925.1	h6.sal.bam	other	2800952	2800952	0	+	3	6	182	154	1.5
CP008925.1	h6.sal.bam	other	2800953	2800953	0	+	1	2	180	155	0.5
CP008925.1	h6.sal.bam	other	2800954	2800954	0	+	1	4	176	154	0.5
CP008925.1	h6.sal.bam	other	2800955	2800955	0	+	1	4	177	151	0.5
CP008925.1	h6.sal.bam	other	2800956	2800956	0	+	1	1	175	151	0.5
CP008925.1	h6.sal.bam	other	2800957	2800957	0	+	3	1	176	150	1.5
CP008925.1	h6.sal.bam	other	2800958	2800958	0	+	3	3	177	150	1.5
CP008925.1	h6.sal.bam	other	2800959	2800959	0	+	2	3	175	149	1.0
CP008925.1	h6.sal.bam	other	2800960	2800960	0	+	2	0	176	151	1.0
CP008925.1	h6.sal.bam	other	2800961	2800961	0	+	0	4	174	151	0.0
CP008925.1	h6.sal.bam	other	2800962	2800962	0	+	2	2	175	149	1.0
CP008925.1	h6.sal.bam	other	2800963	2800963	0	+	2	7	174	149	1.0
CP008925.1	h6.sal.bam	other	2800964	2800964	0	+	1	3	175	144	0.5
CP008925.1	h6.sal.bam	other	2800965	2800965	0	+	1	2	176	142	0.5
CP008925.1	h6.sal.bam	other	2800966	2800966	0	+	1	1	176	142	0.5
CP008925.1	h6.sal.bam	other	2800967	2800967	0	+	2	2	175	142	1.0
CP008925.1	h6.sal.bam	other	2800968	2800968	0	+	1	0	173	142	0.5
CP008925.1	h6.sal.bam	other	2800969	2800969	0	+	3	1	163	143	1.5
CP008925.1	h6.sal.bam	other	2800970	2800970	0	+	3	0	165	149	1.5
CP008925.1	h6.sal.bam	other	2800971	2800971	0	+	0	2	166	151	0.0
CP008925.1	h6.sal.bam	other	2800972	2800972	0	+	0	2	164	150	0.0
CP008925.1	h6.sal.bam	other	2800973	2800973	0	+	5	2	168	151	2.5
CP008925.1	h6.sal.bam	other	2800974	2800974	0	+	2	1	165	150	1.0
CP008925.1	h6.sal.bam	other	2800975	2800975	0	+	2	2	162	150	1.0
CP008925.1	h6.sal.bam	other	2800976	2800976	0	+	5	1	166	150	2.5
CP008925.1	h6.sal.bam	other	2800977	2800977	0	+	2	2	168	149	1.0
CP008925.1	h6.sal.bam	other	2800978	2800978	0	+	2	2	164	148	1.0
CP008925.1	h6.sal.bam	other	2800979	2800979	0	+	0	2	164	147	0.0
CP008925.1	h6.sal.bam	other	2800980	2800980	0	+	1	0	164	154	0.5
CP008925.1	h6.sal.bam	other	2800981	2800981	0	+	5	3	168	156	2.5
CP008925.1	h6.sal.bam	other	2800982	2800982	0	+	1	1	168	153	0.5
CP008925.1	h6.sal.bam	other	2800983	2800983	0	+	2	2	170	156	1.0
CP008925.1	h6.sal.bam	other	2800984	2800984	0	+	0	1	170	154	0.0
CP008925.1	h6.sal.bam	other	2800985	2800985	0	+	2	1	170	159	1.0
CP008925.1	h6.sal.bam	other	2800986	2800986	0	+	0	3	163	161	0.0
CP008925.1	h6.sal.bam	other	2800987	2800987	0	+	2	2	161	160	1.0
CP008925.1	h6.sal.bam	other	2800988	2800988	0	+	1	1	160	161	0.5
CP008925.1	h6.sal.bam	other	2800989	2800989	0	+	1	2	161	162	0.5
CP008925.1	h6.sal.bam	other	2800990	2800990	0	+	0	0	159	164	0.0
CP008925.1	h6.sal.bam	other	2800991	2800991	0	+	1	2	160	165	0.5
CP008925.1	h6.sal.bam	other	2800992	2800992	0	+	3	1	160	166	1.5
CP008925.1	h6.sal.bam	other	2800993	2800993	0	+	1	3	159	168	0.5
CP008925.1	h6.sal.bam	other	2800994	2800994	0	+	1	3	159	168	0.5
CP008925.1	h6.sal.bam	other	2800995	2800995	0	+	1	0	157	167	0.5
CP008925.1	h6.sal.bam	other	2800996	2800996	0	+	3	3	157	169	1.5
CP008925.1	h6.sal.bam	other	2800997	2800997	0	+	1	2	156	168	0.5
CP008925.1	h6.sal.bam	other	2800998	2800998	0	+	1	3	154	166	0.5
CP008925.1	h6.sal.bam	other	2800999	2800999	0	+	6	1	151	165	3.0
CP008925.1	h6.sal.bam	other	2801000	2801000	0	+	0	2	151	164	0.0
CP008925.1	h6.sal.bam	other	2801001	2801001	0	+	2	3	153	165	1.0
CP008925.1	h6.sal.bam	other	2801002	2801002	0	+	4	3	157	166	2.0
CP008925.1	h6.sal.bam	other	2801003	2801003	0	+	3	2	156	163	1.5
CP008925.1	h6.sal.bam	other	2801004	2801004	0	+	1	3	156	161	0.5
CP008925.1	h6.sal.bam	other	2801005	2801005	0	+	1	4	151	158	0.5
CP008925.1	h6.sal.bam	other	2801006	2801006	0	+	1	2	151	158	0.5
CP008925.1	h6.sal.bam	other	2801007	2801007	0	+	1	1	150	158	0.5
CP008925.1	h6.sal.bam	other	2801008	2801008	0	+	3	4	149	157	1.5
CP008925.1	h6.sal.bam	other	2801009	2801009	0	+	2	3	149	153	1.0
CP008925.1	h6.sal.bam	other	2801010	2801010	0	+	4	0	145	155	2.0
CP008925.1	h6.sal.bam	other	2801011	2801011	0	+	2	3	146	157	1.0
CP008925.1	h6.sal.bam	other	2801012	2801012	0	+	0	1	144	154	0.0
CP008925.1	h6.sal.bam	other	2801013	2801013	0	+	0	4	143	153	0.0
CP008925.1	h6.sal.bam	other	2801014	2801014	0	+	4	1	143	149	2.0
CP008925.1	h6.sal.bam	other	2801015	2801015	0	+	1	1	141	148	0.5
CP008925.1	h6.sal.bam	other	2801016	2801016	0	+	5	2	145	155	2.5
CP008925.1	h6.sal.bam	other	2801017	2801017	0	+	3	3	140	156	1.5
CP008925.1	h6.sal.bam	other	2801018	2801018	0	+	3	2	143	155	1.5
CP008925.1	h6.sal.bam	other	2801019	2801019	0	+	4	3	147	155	2.0
CP008925.1	h6.sal.bam	other	2801020	2801020	0	+	0	0	142	155	0.0
CP008925.1	h6.sal.bam	other	2801021	2801021	0	+	2	8	144	155	1.0
CP008925.1	h6.sal.bam	other	2801022	2801022	0	+	1	2	142	148	0.5
CP008925.1	h6.sal.bam	other	2801023	2801023	0	+	1	1	138	148	0.5
CP008925.1	h6.sal.bam	other	2801024	2801024	0	+	1	1	139	147	0.5
CP008925.1	h6.sal.bam	other	2801025	2801025	0	+	5	2	142	146	2.5
CP008925.1	h6.sal.bam	other	2801026	2801026	0	+	3	0	138	147	1.5
CP008925.1	h6.sal.bam	other	2801027	2801027	0	+	1	6	139	147	0.5
CP008925.1	h6.sal.bam	other	2801028	2801028	0	+	2	2	140	145	1.0
CP008925.1	h6.sal.bam	other	2801029	2801029	0	+	2	2	141	144	1.0
CP008925.1	h6.sal.bam	other	2801030	2801030	0	+	0	3	140	144	0.0
CP008925.1	h6.sal.bam	other	2801031	2801031	0	+	1	0	140	146	0.5
CP008925.1	h6.sal.bam	other	2801032	2801032	0	+	3	2	140	159	1.5
CP008925.1	h6.sal.bam	other	2801033	2801033	0	+	6	1	143	161	3.0
CP008925.1	h6.sal.bam	other	2801034	2801034	0	+	2	4	143	160	1.0
CP008925.1	h6.sal.bam	other	2801035	2801035	0	+	1	1	142	156	0.5
CP008925.1	h6.sal.bam	other	2801036	2801036	0	+	0	1	142	161	0.0
CP008925.1	h6.sal.bam	other	2801037	2801037	0	+	1	3	141	162	0.5
CP008925.1	h6.sal.bam	other	2801038	2801038	0	+	3	1	142	161	1.5
CP008925.1	h6.sal.bam	other	2801039	2801039	0	+	1	2	142	162	0.5
CP008925.1	h6.sal.bam	other	2801040	2801040	0	+	3	0	144	162	1.5
CP008925.1	h6.sal.bam	other	2801041	2801041	0	+	5	1	147	165	2.5
CP008925.1	h6.sal.bam	other	2801042	2801042	0	+	5	2	151	164	2.5
CP008925.1	h6.sal.bam	other	2801043	2801043	0	+	4	2	154	165	2.0
CP008925.1	h6.sal.bam	other	2801044	2801044	0	+	0	6	150	163	0.0
CP008925.1	h6.sal.bam	other	2801045	2801045	0	+	1	2	149	167	0.5
CP008925.1	h6.sal.bam	other	2801046	2801046	0	+	0	3	148	167	0.0
CP008925.1	h6.sal.bam	other	2801047	2801047	0	+	2	2	149	166	1.0
CP008925.1	h6.sal.bam	other	2801048	2801048	0	+	1	1	146	166	0.5
CP008925.1	h6.sal.bam	other	2801049	2801049	0	+	3	2	146	168	1.5
CP008925.1	h6.sal.bam	other	2801050	2801050	0	+	2	1	145	171	1.0
CP008925.1	h6.sal.bam	other	2801051	2801051	0	+	1	0	143	174	0.5
CP008925.1	h6.sal.bam	other	2801052	2801052	0	+	2	1	143	178	1.0
CP008925.1	h6.sal.bam	other	2801053	2801053	0	+	0	4	139	180	0.0
CP008925.1	h6.sal.bam	other	2801054	2801054	0	+	1	6	140	176	0.5
CP008925.1	h6.sal.bam	other	2801055	2801055	0	+	2	2	142	173	1.0
CP008925.1	h6.sal.bam	other	2801056	2801056	0	+	2	1	139	171	1.0
CP008925.1	h6.sal.bam	other	2801057	2801057	0	+	4	2	140	171	2.0
CP008925.1	h6.sal.bam	other	2801058	2801058	0	+	1	1	140	169	0.5
CP008925.1	h6.sal.bam	other	2801059	2801059	0	+	4	5	144	170	2.0
CP008925.1	h6.sal.bam	other	2801060	2801060	0	+	2	3	144	166	1.0
CP008925.1	h6.sal.bam	other	2801061	2801061	0	+	3	2	147	163	1.5
CP008925.1	h6.sal.bam	other	2801062	2801062	0	+	6	3	153	162	3.0
CP008925.1	h6.sal.bam	other	2801063	2801063	0	+	2	2	154	159	1.0
CP008925.1	h6.sal.bam	other	2801064	2801064	0	+	4	4	157	157	2.0
CP008925.1	h6.sal.bam	other	2801065	2801065	0	+	2	1	154	153	1.0
CP008925.1	h6.sal.bam	other	2801066	2801066	0	+	0	3	154	154	0.0
CP008925.1	h6.sal.bam	other	2801067	2801067	0	+	3	3	156	153	1.5
CP008925.1	h6.sal.bam	other	2801068	2801068	0	+	3	3	158	152	1.5
CP008925.1	h6.sal.bam	other	2801069	2801069	0	+	0	2	157	154	0.0
CP008925.1	h6.sal.bam	other	2801070	2801070	0	+	0	1	155	152	0.0
CP008925.1	h6.sal.bam	other	2801071	2801071	0	+	4	2	156	152	2.0
CP008925.1	h6.sal.bam	other	2801072	2801072	0	+	1	0	155	153	0.5
CP008925.1	h6.sal.bam	other	2801073	2801073	0	+	3	2	158	157	1.5
CP008925.1	h6.sal.bam	other	2801074	2801074	0	+	3	0	158	158	1.5
CP008925.1	h6.sal.bam	other	2801075	2801075	0	+	0	5	158	161	0.0
CP008925.1	h6.sal.bam	other	2801076	2801076	0	+	2	2	155	159	1.0
CP008925.1	h6.sal.bam	other	2801077	2801077	0	+	0	0	153	160	0.0
CP008925.1	h6.sal.bam	other	2801078	2801078	0	+	6	2	156	160	3.0
CP008925.1	h6.sal.bam	other	2801079	2801079	0	+	4	1	159	158	2.0
CP008925.1	h6.sal.bam	other	2801080	2801080	0	+	2	2	160	157	1.0
CP008925.1	h6.sal.bam	other	2801081	2801081	0	+	2	1	161	155	1.0
CP008925.1	h6.sal.bam	other	2801082	2801082	0	+	4	0	161	160	2.0
CP008925.1	h6.sal.bam	other	2801083	2801083	0	+	0	0	159	162	0.0
CP008925.1	h6.sal.bam	other	2801084	2801084	0	+	1	6	160	162	0.5
CP008925.1	h6.sal.bam	other	2801085	2801085	0	+	5	2	160	160	2.5
CP008925.1	h6.sal.bam	other	2801086	2801086	0	+	0	0	159	158	0.0
CP008925.1	h6.sal.bam	other	2801087	2801087	0	+	3	0	162	161	1.5
CP008925.1	h6.sal.bam	other	2801088	2801088	0	+	3	0	161	161	1.5
CP008925.1	h6.sal.bam	GAAC	2801089	2801089	2801097	+	0	3	159	161	0.0
CP008925.1	h6.sal.bam	other	2801090	2801090	0	+	1	5	160	158	0.5
CP008925.1	h6.sal.bam	GAAC	2801091	2801091	2801097	+	1	3	158	160	0.5
CP008925.1	h6.sal.bam	other	2801092	2801092	0	+	2	2	157	158	1.0
CP008925.1	h6.sal.bam	other	2801093	2801093	0	+	2	2	157	156	1.0
CP008925.1	h6.sal.bam	other	2801094	2801094	0	+	3	3	156	157	1.5
CP008925.1	h6.sal.bam	other	2801095	2801095	0	+	3	0	159	155	1.5
CP008925.1	h6.sal.bam	other	2801096	2801096	0	+	0	1	156	155	0.0
CP008925.1	h6.sal.bam	other	2801097	2801097	0	+	6	2	161	154	3.0
CP008925.1	h6.sal.bam	other	2801098	2801098	0	+	4	0	161	158	2.0
CP008925.1	h6.sal.bam	other	2801099	2801099	0	+	3	0	161	159	1.5
CP008925.1	h6.sal.bam	other	2801100	2801100	0	+	3	3	164	161	1.5
CP008925.1	h6.sal.bam	other	2801101	2801101	0	+	4	2	165	162	2.0
CP008925.1	h6.sal.bam	other	2801102	2801102	0	+	2	1	166	160	1.0
CP008925.1	h6.sal.bam	other	2801103	2801103	0	+	2	1	166	159	1.0
CP008925.1	h6.sal.bam	other	2801104	2801104	0	+	3	2	167	158	1.5
CP008925.1	h6.sal.bam	other	2801105	2801105	0	+	2	5	169	160	0.8
CP008925.1	h6.sal.bam	GAAC	2801106	2801106	2801097	+	10	13	178	158	4.0
CP008925.1	h6.sal.bam	other	2801107	2801107	0	+	0	4	175	145	0.0
CP008925.1	h6.sal.bam	GAAC	2801108	2801108	2801097	+	16	5	185	146	6.4
CP008925.1	h6.sal.bam	other	2801109	2801109	0	+	4	2	187	141	1.6
CP008925.1	h6.sal.bam	other	2801110	2801110	0	+	2	0	187	139	0.8
CP008925.1	h6.sal.bam	other	2801111	2801111	0	+	3	3	190	141	1.5
CP008925.1	h6.sal.bam	other	2801112	2801112	0	+	2	0	192	146	1.0
CP008925.1	h6.sal.bam	other	2801113	2801113	0	+	3	2	191	148	1.5
CP008925.1	h6.sal.bam	other	2801114	2801114	0	+	2	4	193	150	1.0
CP008925.1	h6.sal.bam	other	2801115	2801115	0	+	3	1	192	148	1.5
CP008925.1	h6.sal.bam	other	2801116	2801116	0	+	1	2	188	149	0.5
CP008925.1	h6.sal.bam	other	2801117	2801117	0	+	5	1	184	147	2.5
CP008925.1	h6.sal.bam	other	2801118	2801118	0	+	0	6	184	148	0.0
CP008925.1	h6.sal.bam	other	2801119	2801119	0	+	1	4	184	142	0.5
CP008925.1	h6.sal.bam	other	2801120	2801120	0	+	1	2	185	142	0.5
CP008925.1	h6.sal.bam	other	2801121	2801121	0	+	2	2	187	143	1.0
CP008925.1	h6.sal.bam	other	2801122	2801122	0	+	3	2	187	141	1.5
CP008925.1	h6.sal.bam	other	2801123	2801123	0	+	2	3	189	141	1.0
CP008925.1	h6.sal.bam	other	2801124	2801124	0	+	3	5	189	144	1.5
CP008925.1	h6.sal.bam	other	2801125	2801125	0	+	4	4	191	139	2.0
CP008925.1	h6.sal.bam	other	2801126	2801126	0	+	4	4	194	136	2.0
CP008925.1	h6.sal.bam	other	2801127	2801127	0	+	0	3	191	135	0.0
CP008925.1	h6.sal.bam	other	2801128	2801128	0	+	1	1	192	132	0.5
CP008925.1	h6.sal.bam	other	2801129	2801129	0	+	4	3	195	132	2.0
CP008925.1	h6.sal.bam	other	2801130	2801130	0	+	5	0	198	132	2.5
CP008925.1	h6.sal.bam	other	2801131	2801131	0	+	11	1	208	133	5.5
CP008925.1	h6.sal.bam	other	2801132	2801132	0	+	0	0	204	132	0.0
CP008925.1	h6.sal.bam	other	2801133	2801133	0	+	2	2	205	136	1.0
CP008925.1	h6.sal.bam	other	2801134	2801134	0	+	3	1	201	135	1.5
CP008925.1	h6.sal.bam	other	2801135	2801135	0	+	3	0	204	137	1.5
CP008925.1	h6.sal.bam	other	2801136	2801136	0	+	1	1	205	141	0.5
CP008925.1	h6.sal.bam	other	2801137	2801137	0	+	1	0	200	140	0.5
CP008925.1	h6.sal.bam	other	2801138	2801138	0	+	4	0	198	141	2.0
CP008925.1	h6.sal.bam	other	2801139	2801139	0	+	3	0	201	143	1.5
CP008925.1	h6.sal.bam	other	2801140	2801140	0	+	3	2	199	143	1.5
CP008925.1	h6.sal.bam	other	2801141	2801141	0	+	3	2	202	151	1.5
CP008925.1	h6.sal.bam	other	2801142	2801142	0	+	0	2	202	150	0.0
CP008925.1	h6.sal.bam	other	2801143	2801143	0	+	1	5	200	148	0.4
CP008925.1	h6.sal.bam	other	2801144	2801144	0	+	2	0	202	146	0.8
CP008925.1	h6.sal.bam	other	2801145	2801145	0	+	2	1	204	147	0.8
CP008925.1	h6.sal.bam	other	2801146	2801146	0	+	2	3	202	147	0.6666666666666666
CP008925.1	h6.sal.bam	other	2801147	2801147	0	+	1	4	202	146	0.4
CP008925.1	h6.sal.bam	other	2801148	2801148	0	+	4	3	203	144	1.6
CP008925.1	h6.sal.bam	other	2801149	2801149	0	+	3	3	201	141	1.2
CP008925.1	h6.sal.bam	other	2801150	2801150	0	+	2	4	203	142	0.8
CP008925.1	h6.sal.bam	other	2801151	2801151	0	+	3	4	206	139	1.5
CP008925.1	h6.sal.bam	other	2801152	2801152	0	+	5	0	210	136	2.5
CP008925.1	h6.sal.bam	other	2801153	2801153	0	+	1	0	206	144	0.5
CP008925.1	h6.sal.bam	other	2801154	2801154	0	+	4	0	206	148	2.0
CP008925.1	h6.sal.bam	other	2801155	2801155	0	+	3	2	204	153	1.5
CP008925.1	h6.sal.bam	other	2801156	2801156	0	+	1	4	205	152	0.5
CP008925.1	h6.sal.bam	other	2801157	2801157	0	+	2	2	202	150	1.0
CP008925.1	h6.sal.bam	other	2801158	2801158	0	+	3	0	205	149	1.5
CP008925.1	h6.sal.bam	other	2801159	2801159	0	+	3	3	207	151	1.5
CP008925.1	h6.sal.bam	other	2801160	2801160	0	+	0	3	203	148	0.0
CP008925.1	h6.sal.bam	other	2801161	2801161	0	+	1	1	204	146	0.5
CP008925.1	h6.sal.bam	other	2801162	2801162	0	+	1	0	202	146	0.5
CP008925.1	h6.sal.bam	other	2801163	2801163	0	+	3	1	202	146	1.5
CP008925.1	h6.sal.bam	other	2801164	2801164	0	+	6	3	207	145	3.0
CP008925.1	h6.sal.bam	other	2801165	2801165	0	+	1	2	208	148	0.5
CP008925.1	h6.sal.bam	other	2801166	2801166	0	+	2	1	208	146	1.0
CP008925.1	h6.sal.bam	other	2801167	2801167	0	+	1	1	205	145	0.5
CP008925.1	h6.sal.bam	other	2801168	2801168	0	+	2	2	206	152	1.0
CP008925.1	h6.sal.bam	other	2801169	2801169	0	+	0	2	204	153	0.0
CP008925.1	h6.sal.bam	other	2801170	2801170	0	+	1	1	202	153	0.5
CP008925.1	h6.sal.bam	other	2801171	2801171	0	+	0	4	201	154	0.0
CP008925.1	h6.sal.bam	other	2801172	2801172	0	+	4	3	198	154	2.0
CP008925.1	h6.sal.bam	other	2801173	2801173	0	+	6	2	202	152	3.0
CP008925.1	h6.sal.bam	other	2801174	2801174	0	+	1	2	200	152	0.5
CP008925.1	h6.sal.bam	other	2801175	2801175	0	+	4	4	201	153	2.0
CP008925.1	h6.sal.bam	other	2801176	2801176	0	+	6	0	203	151	3.0
CP008925.1	h6.sal.bam	other	2801177	2801177	0	+	3	2	191	152	1.5
CP008925.1	h6.sal.bam	other	2801178	2801178	0	+	1	3	192	157	0.5
CP008925.1	h6.sal.bam	other	2801179	2801179	0	+	3	2	191	155	1.5
CP008925.1	h6.sal.bam	other	2801180	2801180	0	+	2	2	193	154	1.0
CP008925.1	h6.sal.bam	other	2801181	2801181	0	+	2	4	195	156	1.0
CP008925.1	h6.sal.bam	other	2801182	2801182	0	+	3	2	198	153	1.5
CP008925.1	h6.sal.bam	other	2801183	2801183	0	+	4	3	188	156	2.0
CP008925.1	h6.sal.bam	other	2801184	2801184	0	+	0	2	184	161	0.0
CP008925.1	h6.sal.bam	other	2801185	2801185	0	+	1	0	183	159	0.5
CP008925.1	h6.sal.bam	other	2801186	2801186	0	+	3	5	182	161	1.5
CP008925.1	h6.sal.bam	other	2801187	2801187	0	+	2	3	181	159	1.0
CP008925.1	h6.sal.bam	other	2801188	2801188	0	+	2	2	180	156	1.0
CP008925.1	h6.sal.bam	other	2801189	2801189	0	+	2	2	182	157	1.0
CP008925.1	h6.sal.bam	other	2801190	2801190	0	+	3	2	182	155	1.5
CP008925.1	h6.sal.bam	other	2801191	2801191	0	+	5	1	184	154	2.5
CP008925.1	h6.sal.bam	other	2801192	2801192	0	+	0	1	181	155	0.0
CP008925.1	h6.sal.bam	other	2801193	2801193	0	+	5	4	185	156	2.5
CP008925.1	h6.sal.bam	other	2801194	2801194	0	+	5	2	187	155	2.5
CP008925.1	h6.sal.bam	other	2801195	2801195	0	+	4	3	191	158	2.0
CP008925.1	h6.sal.bam	other	2801196	2801196	0	+	5	0	193	158	2.5
CP008925.1	h6.sal.bam	other	2801197	2801197	0	+	0	2	189	158	0.0
CP008925.1	h6.sal.bam	other	2801198	2801198	0	+	7	3	195	158	3.5
CP008925.1	h6.sal.bam	other	2801199	2801199	0	+	3	0	196	155	1.5
CP008925.1	h6.sal.bam	other	2801200	2801200	0	+	3	2	194	155	1.5
CP008925.1	h6.sal.bam	other	2801201	2801201	0	+	1	3	193	164	0.5
CP008925.1	h6.sal.bam	other	2801202	2801202	0	+	2	1	193	164	1.0
CP008925.1	h6.sal.bam	other	2801203	2801203	0	+	2	0	189	167	1.0
CP008925.1	h6.sal.bam	other	2801204	2801204	0	+	4	3	184	172	2.0
CP008925.1	h6.sal.bam	other	2801205	2801205	0	+	1	2	184	169	0.5
CP008925.1	h6.sal.bam	other	2801206	2801206	0	+	0	4	179	175	0.0
CP008925.1	h6.sal.bam	other	2801207	2801207	0	+	0	4	179	174	0.0
CP008925.1	h6.sal.bam	other	2801208	2801208	0	+	3	3	180	170	1.5
CP008925.1	h6.sal.bam	other	2801209	2801209	0	+	1	2	176	172	0.5
CP008925.1	h6.sal.bam	other	2801210	2801210	0	+	2	0	177	172	1.0
CP008925.1	h6.sal.bam	other	2801211	2801211	0	+	0	0	176	172	0.0
CP008925.1	h6.sal.bam	other	2801212	2801212	0	+	4	2	175	178	2.0
CP008925.1	h6.sal.bam	other	2801213	2801213	0	+	2	1	177	179	1.0
CP008925.1	h6.sal.bam	other	2801214	2801214	0	+	0	5	177	178	0.0
CP008925.1	h6.sal.bam	other	2801215	2801215	0	+	4	3	178	174	2.0
CP008925.1	h6.sal.bam	other	2801216	2801216	0	+	1	1	176	172	0.5
CP008925.1	h6.sal.bam	other	2801217	2801217	0	+	1	0	177	177	0.5
CP008925.1	h6.sal.bam	other	2801218	2801218	0	+	2	1	178	179	1.0
CP008925.1	h6.sal.bam	other	2801219	2801219	0	+	2	1	178	181	1.0
CP008925.1	h6.sal.bam	other	2801220	2801220	0	+	4	1	180	182	2.0
CP008925.1	h6.sal.bam	other	2801221	2801221	0	+	0	2	176	181	0.0
CP008925.1	h6.sal.bam	other	2801222	2801222	0	+	1	3	176	186	0.5
CP008925.1	h6.sal.bam	other	2801223	2801223	0	+	2	3	174	184	1.0
CP008925.1	h6.sal.bam	other	2801224	2801224	0	+	1	2	172	183	0.5
CP008925.1	h6.sal.bam	other	2801225	2801225	0	+	0	0	171	186	0.0
CP008925.1	h6.sal.bam	other	2801226	2801226	0	+	2	1	170	187	1.0
CP008925.1	h6.sal.bam	other	2801227	2801227	0	+	2	5	164	186	1.0
CP008925.1	h6.sal.bam	other	2801228	2801228	0	+	1	3	164	181	0.5
CP008925.1	h6.sal.bam	other	2801229	2801229	0	+	0	5	164	187	0.0
CP008925.1	h6.sal.bam	other	2801230	2801230	0	+	8	0	168	184	4.0
CP008925.1	h6.sal.bam	other	2801231	2801231	0	+	2	2	170	186	1.0
CP008925.1	h6.sal.bam	other	2801232	2801232	0	+	2	1	170	184	1.0
CP008925.1	h6.sal.bam	other	2801233	2801233	0	+	1	1	165	183	0.5
CP008925.1	h6.sal.bam	other	2801234	2801234	0	+	0	0	165	190	0.0
CP008925.1	h6.sal.bam	other	2801235	2801235	0	+	1	2	166	190	0.5
CP008925.1	h6.sal.bam	other	2801236	2801236	0	+	4	0	168	191	2.0
CP008925.1	h6.sal.bam	other	2801237	2801237	0	+	1	1	169	191	0.5
CP008925.1	h6.sal.bam	other	2801238	2801238	0	+	4	5	170	191	2.0
CP008925.1	h6.sal.bam	other	2801239	2801239	0	+	4	0	162	186	2.0
CP008925.1	h6.sal.bam	other	2801240	2801240	0	+	3	2	165	193	1.5
CP008925.1	h6.sal.bam	other	2801241	2801241	0	+	2	3	167	193	1.0
CP008925.1	h6.sal.bam	other	2801242	2801242	0	+	1	4	168	192	0.5
CP008925.1	h6.sal.bam	other	2801243	2801243	0	+	2	2	169	189	1.0
CP008925.1	h6.sal.bam	other	2801244	2801244	0	+	5	2	174	190	2.5
CP008925.1	h6.sal.bam	other	2801245	2801245	0	+	1	2	174	192	0.5
CP008925.1	h6.sal.bam	other	2801246	2801246	0	+	0	4	174	191	0.0
CP008925.1	h6.sal.bam	other	2801247	2801247	0	+	2	1	171	192	1.0
CP008925.1	h6.sal.bam	other	2801248	2801248	0	+	3	2	170	193	1.5
CP008925.1	h6.sal.bam	other	2801249	2801249	0	+	7	3	176	193	3.5
CP008925.1	h6.sal.bam	other	2801250	2801250	0	+	5	3	176	193	2.5
CP008925.1	h6.sal.bam	other	2801251	2801251	0	+	0	1	170	190	0.0
CP008925.1	h6.sal.bam	other	2801252	2801252	0	+	1	8	168	196	0.5
CP008925.1	h6.sal.bam	other	2801253	2801253	0	+	2	0	169	189	1.0
CP008925.1	h6.sal.bam	other	2801254	2801254	0	+	0	1	165	191	0.0
CP008925.1	h6.sal.bam	other	2801255	2801255	0	+	6	4	170	192	3.0
CP008925.1	h6.sal.bam	other	2801256	2801256	0	+	5	1	173	188	2.5
CP008925.1	h6.sal.bam	other	2801257	2801257	0	+	5	3	175	189	2.5
CP008925.1	h6.sal.bam	other	2801258	2801258	0	+	6	8	176	189	3.0
CP008925.1	h6.sal.bam	other	2801259	2801259	0	+	6	0	182	182	3.0
CP008925.1	h6.sal.bam	other	2801260	2801260	0	+	2	4	182	183	1.0
CP008925.1	h6.sal.bam	other	2801261	2801261	0	+	2	2	182	179	1.0
CP008925.1	h6.sal.bam	other	2801262	2801262	0	+	2	0	182	179	1.0
CP008925.1	h6.sal.bam	other	2801263	2801263	0	+	4	3	182	179	2.0
CP008925.1	h6.sal.bam	other	2801264	2801264	0	+	0	0	174	177	0.0
CP008925.1	h6.sal.bam	other	2801265	2801265	0	+	4	1	178	178	2.0
CP008925.1	h6.sal.bam	GTTC	2801266	2801266	2801274	+	4	2	182	178	2.0
CP008925.1	h6.sal.bam	other	2801267	2801267	0	+	3	2	174	176	1.5
CP008925.1	h6.sal.bam	GTTC	2801268	2801268	2801274	+	2	4	176	176	1.0
CP008925.1	h6.sal.bam	other	2801269	2801269	0	+	0	5	176	173	0.0
CP008925.1	h6.sal.bam	other	2801270	2801270	0	+	1	3	174	171	0.5
CP008925.1	h6.sal.bam	other	2801271	2801271	0	+	2	2	170	169	1.0
CP008925.1	h6.sal.bam	other	2801272	2801272	0	+	4	0	165	171	2.0
CP008925.1	h6.sal.bam	other	2801273	2801273	0	+	4	3	169	171	2.0
CP008925.1	h6.sal.bam	other	2801274	2801274	0	+	4	5	173	171	2.0
CP008925.1	h6.sal.bam	other	2801275	2801275	0	+	0	4	171	166	0.0
CP008925.1	h6.sal.bam	other	2801276	2801276	0	+	6	2	177	162	3.0
CP008925.1	h6.sal.bam	other	2801277	2801277	0	+	2	4	177	160	1.0
CP008925.1	h6.sal.bam	other	2801278	2801278	0	+	1	5	176	156	0.5
CP008925.1	h6.sal.bam	other	2801279	2801279	0	+	1	3	173	155	0.5
CP008925.1	h6.sal.bam	other	2801280	2801280	0	+	2	5	174	162	1.0
CP008925.1	h6.sal.bam	other	2801281	2801281	0	+	0	3	173	159	0.0
CP008925.1	h6.sal.bam	other	2801282	2801282	0	+	6	2	178	158	3.0
CP008925.1	h6.sal.bam	GTTC	2801283	2801283	2801274	+	2	3	177	157	1.0
CP008925.1	h6.sal.bam	other	2801284	2801284	0	+	5	2	181	156	2.5
CP008925.1	h6.sal.bam	GTTC	2801285	2801285	2801274	+	1	0	180	155	0.5
CP008925.1	h6.sal.bam	other	2801286	2801286	0	+	1	9	181	156	0.5
CP008925.1	h6.sal.bam	other	2801287	2801287	0	+	2	2	180	147	1.0
CP008925.1	h6.sal.bam	other	2801288	2801288	0	+	3	0	180	145	1.5
CP008925.1	h6.sal.bam	other	2801289	2801289	0	+	10	1	190	154	5.0
CP008925.1	h6.sal.bam	other	2801290	2801290	0	+	4	1	189	156	2.0
CP008925.1	h6.sal.bam	other	2801291	2801291	0	+	2	5	190	157	1.0
CP008925.1	h6.sal.bam	other	2801292	2801292	0	+	0	2	191	153	0.0
CP008925.1	h6.sal.bam	other	2801293	2801293	0	+	1	3	189	151	0.5
CP008925.1	h6.sal.bam	other	2801294	2801294	0	+	1	3	189	149	0.5
CP008925.1	h6.sal.bam	other	2801295	2801295	0	+	2	4	187	147	1.0
CP008925.1	h6.sal.bam	other	2801296	2801296	0	+	1	0	188	143	0.5
CP008925.1	h6.sal.bam	other	2801297	2801297	0	+	6	1	191	146	3.0
CP008925.1	h6.sal.bam	other	2801298	2801298	0	+	3	2	194	145	1.5
CP008925.1	h6.sal.bam	other	2801299	2801299	0	+	5	5	198	146	2.5
CP008925.1	h6.sal.bam	other	2801300	2801300	0	+	3	1	201	141	1.5
CP008925.1	h6.sal.bam	other	2801301	2801301	0	+	2	0	199	145	1.0
CP008925.1	h6.sal.bam	other	2801302	2801302	0	+	3	1	201	147	1.5
CP008925.1	h6.sal.bam	other	2801303	2801303	0	+	2	8	203	146	1.0
CP008925.1	h6.sal.bam	other	2801304	2801304	0	+	3	1	205	139	1.5
CP008925.1	h6.sal.bam	other	2801305	2801305	0	+	1	2	200	138	0.5
CP008925.1	h6.sal.bam	other	2801306	2801306	0	+	1	4	199	137	0.5
CP008925.1	h6.sal.bam	other	2801307	2801307	0	+	1	2	198	133	0.5
CP008925.1	h6.sal.bam	other	2801308	2801308	0	+	3	3	200	134	1.5
CP008925.1	h6.sal.bam	other	2801309	2801309	0	+	2	1	202	133	1.0
CP008925.1	h6.sal.bam	other	2801310	2801310	0	+	3	3	203	132	1.5
CP008925.1	h6.sal.bam	other	2801311	2801311	0	+	2	0	202	129	1.0
CP008925.1	h6.sal.bam	other	2801312	2801312	0	+	5	1	205	137	2.5
CP008925.1	h6.sal.bam	other	2801313	2801313	0	+	5	1	206	139	2.5
CP008925.1	h6.sal.bam	other	2801314	2801314	0	+	3	6	205	138	1.5
CP008925.1	h6.sal.bam	other	2801315	2801315	0	+	1	3	202	134	0.5
CP008925.1	h6.sal.bam	other	2801316	2801316	0	+	1	1	201	133	0.5
CP008925.1	h6.sal.bam	other	2801317	2801317	0	+	4	1	205	135	2.0
CP008925.1	h6.sal.bam	other	2801318	2801318	0	+	7	3	210	134	3.5
CP008925.1	h6.sal.bam	other	2801319	2801319	0	+	2	4	207	131	1.0
CP008925.1	h6.sal.bam	other	2801320	2801320	0	+	2	1	206	130	1.0
CP008925.1	h6.sal.bam	other	2801321	2801321	0	+	2	4	208	129	1.0
CP008925.1	h6.sal.bam	other	2801322	2801322	0	+	2	2	209	127	1.0
CP008925.1	h6.sal.bam	other	2801323	2801323	0	+	0	3	207	128	0.0
CP008925.1	h6.sal.bam	other	2801324	2801324	0	+	9	2	204	127	4.5
CP008925.1	h6.sal.bam	other	2801325	2801325	0	+	3	6	207	127	1.5
CP008925.1	h6.sal.bam	other	2801326	2801326	0	+	1	1	205	122	0.5
CP008925.1	h6.sal.bam	other	2801327	2801327	0	+	0	1	205	123	0.0
CP008925.1	h6.sal.bam	other	2801328	2801328	0	+	5	2	210	122	2.5
CP008925.1	h6.sal.bam	other	2801329	2801329	0	+	3	2	202	122	1.5
CP008925.1	h6.sal.bam	other	2801330	2801330	0	+	3	1	205	121	1.5
CP008925.1	h6.sal.bam	other	2801331	2801331	0	+	2	1	207	123	1.0
CP008925.1	h6.sal.bam	other	2801332	2801332	0	+	5	3	208	123	2.5
CP008925.1	h6.sal.bam	other	2801333	2801333	0	+	1	1	201	120	0.5
CP008925.1	h6.sal.bam	other	2801334	2801334	0	+	0	0	197	126	0.0
CP008925.1	h6.sal.bam	other	2801335	2801335	0	+	5	0	200	128	2.5
CP008925.1	h6.sal.bam	other	2801336	2801336	0	+	1	2	199	130	0.5
CP008925.1	h6.sal.bam	other	2801337	2801337	0	+	4	0	197	128	2.0
CP008925.1	h6.sal.bam	other	2801338	2801338	0	+	1	1	198	128	0.5
CP008925.1	h6.sal.bam	other	2801339	2801339	0	+	1	1	199	131	0.5
CP008925.1	h6.sal.bam	other	2801340	2801340	0	+	0	1	195	130	0.0
CP008925.1	h6.sal.bam	other	2801341	2801341	0	+	2	1	190	132	1.0
CP008925.1	h6.sal.bam	other	2801342	2801342	0	+	3	2	191	131	1.5
CP008925.1	h6.sal.bam	other	2801343	2801343	0	+	1	2	192	131	0.5
CP008925.1	h6.sal.bam	other	2801344	2801344	0	+	3	1	195	129	1.5
CP008925.1	h6.sal.bam	other	2801345	2801345	0	+	6	1	200	128	3.0
CP008925.1	h6.sal.bam	other	2801346	2801346	0	+	4	4	201	130	2.0
CP008925.1	h6.sal.bam	other	2801347	2801347	0	+	1	0	198	126	0.5
CP008925.1	h6.sal.bam	other	2801348	2801348	0	+	1	3	195	129	0.5
CP008925.1	h6.sal.bam	other	2801349	2801349	0	+	1	0	191	130	0.5
CP008925.1	h6.sal.bam	other	2801350	2801350	0	+	0	0	191	130	0.0
CP008925.1	h6.sal.bam	other	2801351	2801351	0	+	5	2	191	132	2.5
CP008925.1	h6.sal.bam	other	2801352	2801352	0	+	2	0	191	130	1.0
CP008925.1	h6.sal.bam	other	2801353	2801353	0	+	3	2	192	132	1.5
CP008925.1	h6.sal.bam	other	2801354	2801354	0	+	1	10	193	133	0.5
CP008925.1	h6.sal.bam	other	2801355	2801355	0	+	0	3	191	125	0.0
CP008925.1	h6.sal.bam	other	2801356	2801356	0	+	1	1	192	127	0.5
CP008925.1	h6.sal.bam	other	2801357	2801357	0	+	3	1	189	128	1.5
CP008925.1	h6.sal.bam	other	2801358	2801358	0	+	3	2	189	130	1.5
CP008925.1	h6.sal.bam	other	2801359	2801359	0	+	0	1	185	128	0.0
CP008925.1	h6.sal.bam	other	2801360	2801360	0	+	5	1	189	127	2.5
CP008925.1	h6.sal.bam	other	2801361	2801361	0	+	3	0	190	131	1.5
CP008925.1	h6.sal.bam	other	2801362	2801362	0	+	3	3	181	131	1.5
CP008925.1	h6.sal.bam	other	2801363	2801363	0	+	2	6	182	130	1.0
CP008925.1	h6.sal.bam	other	2801364	2801364	0	+	0	3	180	124	0.0
CP008925.1	h6.sal.bam	other	2801365	2801365	0	+	3	2	179	122	1.5
CP008925.1	h6.sal.bam	other	2801366	2801366	0	+	1	1	178	121	0.5
CP008925.1	h6.sal.bam	other	2801367	2801367	0	+	2	1	180	120	1.0
CP008925.1	h6.sal.bam	other	2801368	2801368	0	+	1	0	178	119	0.5
CP008925.1	h6.sal.bam	other	2801369	2801369	0	+	0	1	178	127	0.0
CP008925.1	h6.sal.bam	other	2801370	2801370	0	+	4	0	180	128	2.0
CP008925.1	h6.sal.bam	other	2801371	2801371	0	+	2	3	180	129	1.0
CP008925.1	h6.sal.bam	other	2801372	2801372	0	+	2	3	176	127	1.0
CP008925.1	h6.sal.bam	other	2801373	2801373	0	+	2	0	175	124	1.0
CP008925.1	h6.sal.bam	other	2801374	2801374	0	+	3	2	173	124	1.5
CP008925.1	h6.sal.bam	other	2801375	2801375	0	+	4	4	175	129	2.0
CP008925.1	h6.sal.bam	other	2801376	2801376	0	+	2	2	174	127	1.0
CP008925.1	h6.sal.bam	other	2801377	2801377	0	+	6	0	179	128	3.0
CP008925.1	h6.sal.bam	other	2801378	2801378	0	+	4	1	178	128	2.0
CP008925.1	h6.sal.bam	other	2801379	2801379	0	+	2	0	180	128	1.0
CP008925.1	h6.sal.bam	other	2801380	2801380	0	+	0	1	180	128	0.0
CP008925.1	h6.sal.bam	other	2801381	2801381	0	+	0	0	177	133	0.0
CP008925.1	h6.sal.bam	other	2801382	2801382	0	+	3	3	180	136	1.5
CP008925.1	h6.sal.bam	other	2801383	2801383	0	+	2	1	178	134	1.0
CP008925.1	h6.sal.bam	other	2801384	2801384	0	+	1	4	179	137	0.5
CP008925.1	h6.sal.bam	other	2801385	2801385	0	+	3	2	179	133	1.5
CP008925.1	h6.sal.bam	other	2801386	2801386	0	+	2	2	175	131	1.0
CP008925.1	h6.sal.bam	other	2801387	2801387	0	+	2	3	176	131	1.0
CP008925.1	h6.sal.bam	other	2801388	2801388	0	+	3	1	173	131	1.5
CP008925.1	h6.sal.bam	other	2801389	2801389	0	+	5	2	175	135	2.5
CP008925.1	h6.sal.bam	other	2801390	2801390	0	+	0	2	174	136	0.0
CP008925.1	h6.sal.bam	other	2801391	2801391	0	+	2	3	174	135	1.0
CP008925.1	h6.sal.bam	other	2801392	2801392	0	+	3	1	174	136	1.5
CP008925.1	h6.sal.bam	other	2801393	2801393	0	+	1	2	168	138	0.5
CP008925.1	h6.sal.bam	other	2801394	2801394	0	+	9	0	174	139	4.5
CP008925.1	h6.sal.bam	other	2801395	2801395	0	+	1	0	174	139	0.5
CP008925.1	h6.sal.bam	other	2801396	2801396	0	+	1	2	172	144	0.5
CP008925.1	h6.sal.bam	other	2801397	2801397	0	+	2	3	172	144	1.0
CP008925.1	h6.sal.bam	other	2801398	2801398	0	+	3	2	171	142	1.5
CP008925.1	h6.sal.bam	other	2801399	2801399	0	+	3	2	169	143	1.5
CP008925.1	h6.sal.bam	other	2801400	2801400	0	+	0	1	166	141	0.0
CP008925.1	h6.sal.bam	other	2801401	2801401	0	+	1	2	166	141	0.5
CP008925.1	h6.sal.bam	other	2801402	2801402	0	+	0	0	164	141	0.0
CP008925.1	h6.sal.bam	other	2801403	2801403	0	+	3	2	164	142	1.5
CP008925.1	h6.sal.bam	other	2801404	2801404	0	+	1	1	161	142	0.5
CP008925.1	h6.sal.bam	other	2801405	2801405	0	+	1	3	159	142	0.5
CP008925.1	h6.sal.bam	other	2801406	2801406	0	+	2	0	161	142	1.0
CP008925.1	h6.sal.bam	other	2801407	2801407	0	+	2	5	157	143	1.0
CP008925.1	h6.sal.bam	other	2801408	2801408	0	+	5	3	162	156	2.5
CP008925.1	h6.sal.bam	other	2801409	2801409	0	+	0	2	162	154	0.0
CP008925.1	h6.sal.bam	other	2801410	2801410	0	+	1	2	160	153	0.5
CP008925.1	h6.sal.bam	other	2801411	2801411	0	+	6	0	165	152	3.0
CP008925.1	h6.sal.bam	other	2801412	2801412	0	+	2	0	160	156	1.0
CP008925.1	h6.sal.bam	other	2801413	2801413	0	+	3	4	163	159	1.5
CP008925.1	h6.sal.bam	other	2801414	2801414	0	+	1	0	161	155	0.5
CP008925.1	h6.sal.bam	other	2801415	2801415	0	+	3	3	164	159	1.5
CP008925.1	h6.sal.bam	other	2801416	2801416	0	+	4	1	161	156	2.0
CP008925.1	h6.sal.bam	other	2801417	2801417	0	+	4	1	165	157	2.0
CP008925.1	h6.sal.bam	other	2801418	2801418	0	+	2	2	167	161	1.0
CP008925.1	h6.sal.bam	other	2801419	2801419	0	+	4	0	162	162	2.0
CP008925.1	h6.sal.bam	other	2801420	2801420	0	+	0	1	162	164	0.0
CP008925.1	h6.sal.bam	other	2801421	2801421	0	+	0	1	162	163	0.0
CP008925.1	h6.sal.bam	other	2801422	2801422	0	+	2	2	163	164	1.0
CP008925.1	h6.sal.bam	other	2801423	2801423	0	+	1	4	163	164	0.5
CP008925.1	h6.sal.bam	other	2801424	2801424	0	+	4	0	166	162	2.0
CP008925.1	h6.sal.bam	other	2801425	2801425	0	+	3	2	161	212	1.5
CP008925.1	h6.sal.bam	other	2801426	2801426	0	+	3	0	164	228	1.5
CP008925.1	h6.sal.bam	other	2801427	2801427	0	+	2	2	166	231	1.0
CP008925.1	h6.sal.bam	other	2801428	2801428	0	+	1	3	163	229	0.5
CP008925.1	h6.sal.bam	other	2801429	2801429	0	+	0	4	163	231	0.0
CP008925.1	h6.sal.bam	other	2801430	2801430	0	+	3	3	166	228	1.5
CP008925.1	h6.sal.bam	other	2801431	2801431	0	+	2	3	167	226	1.0
CP008925.1	h6.sal.bam	other	2801432	2801432	0	+	2	2	166	223	1.0
CP008925.1	h6.sal.bam	other	2801433	2801433	0	+	2	0	165	229	1.0
CP008925.1	h6.sal.bam	other	2801434	2801434	0	+	3	0	168	232	1.5
CP008925.1	h6.sal.bam	other	2801435	2801435	0	+	0	4	161	232	0.0
CP008925.1	h6.sal.bam	other	2801436	2801436	0	+	2	0	162	229	1.0
CP008925.1	h6.sal.bam	other	2801437	2801437	0	+	1	2	160	230	0.5
CP008925.1	h6.sal.bam	other	2801438	2801438	0	+	0	0	158	230	0.0
CP008925.1	h6.sal.bam	other	2801439	2801439	0	+	0	1	158	230	0.0
CP008925.1	h6.sal.bam	other	2801440	2801440	0	+	3	1	157	230	1.5
CP008925.1	h6.sal.bam	other	2801441	2801441	0	+	2	1	158	229	1.0
CP008925.1	h6.sal.bam	other	2801442	2801442	0	+	2	6	157	231	1.0
CP008925.1	h6.sal.bam	other	2801443	2801443	0	+	1	1	158	226	0.5
CP008925.1	h6.sal.bam	other	2801444	2801444	0	+	4	3	162	225	2.0
CP008925.1	h6.sal.bam	other	2801445	2801445	0	+	3	0	162	226	1.5
CP008925.1	h6.sal.bam	other	2801446	2801446	0	+	0	1	160	227	0.0
CP008925.1	h6.sal.bam	other	2801447	2801447	0	+	1	5	159	229	0.5
CP008925.1	h6.sal.bam	other	2801448	2801448	0	+	4	1	160	228	2.0
CP008925.1	h6.sal.bam	other	2801449	2801449	0	+	0	1	158	227	0.0
CP008925.1	h6.sal.bam	other	2801450	2801450	0	+	0	2	154	226	0.0
CP008925.1	h6.sal.bam	other	2801451	2801451	0	+	1	3	152	226	0.5
CP008925.1	h6.sal.bam	other	2801452	2801452	0	+	0	0	146	225	0.0
CP008925.1	h6.sal.bam	other	2801453	2801453	0	+	0	1	144	225	0.0
CP008925.1	h6.sal.bam	other	2801454	2801454	0	+	2	6	144	227	1.0
CP008925.1	h6.sal.bam	other	2801455	2801455	0	+	1	0	145	224	0.5
CP008925.1	h6.sal.bam	other	2801456	2801456	0	+	3	3	148	225	1.5
CP008925.1	h6.sal.bam	other	2801457	2801457	0	+	2	1	147	223	1.0
CP008925.1	h6.sal.bam	other	2801458	2801458	0	+	2	4	147	223	1.0
CP008925.1	h6.sal.bam	other	2801459	2801459	0	+	0	1	145	219	0.0
CP008925.1	h6.sal.bam	other	2801460	2801460	0	+	5	1	147	220	2.5
CP008925.1	h6.sal.bam	other	2801461	2801461	0	+	2	0	145	220	1.0
CP008925.1	h6.sal.bam	other	2801462	2801462	0	+	0	3	145	221	0.0
CP008925.1	h6.sal.bam	other	2801463	2801463	0	+	2	5	144	218	1.0
CP008925.1	h6.sal.bam	other	2801464	2801464	0	+	1	3	140	213	0.5
CP008925.1	h6.sal.bam	other	2801465	2801465	0	+	1	2	141	216	0.5
CP008925.1	h6.sal.bam	other	2801466	2801466	0	+	2	3	141	216	1.0
CP008925.1	h6.sal.bam	other	2801467	2801467	0	+	3	4	140	215	1.5
CP008925.1	h6.sal.bam	other	2801468	2801468	0	+	1	2	141	214	0.5
CP008925.1	h6.sal.bam	other	2801469	2801469	0	+	1	2	133	213	0.6666666666666666
CP008925.1	h6.sal.bam	other	2801470	2801470	0	+	0	3	132	213	0.0
CP008925.1	h6.sal.bam	other	2801471	2801471	0	+	2	2	132	211	1.0
CP008925.1	h6.sal.bam	other	2801472	2801472	0	+	2	1	134	210	1.3333333333333333
CP008925.1	h6.sal.bam	other	2801473	2801473	0	+	4	3	132	209	2.0
CP008925.1	h6.sal.bam	other	2801474	2801474	0	+	0	0	132	208	0.0
CP008925.1	h6.sal.bam	other	2801475	2801475	0	+	3	1	135	209	2.0
CP008925.1	h6.sal.bam	other	2801476	2801476	0	+	1	2	135	209	0.6666666666666666
CP008925.1	h6.sal.bam	other	2801477	2801477	0	+	0	1	135	208	0.0
CP008925.1	h6.sal.bam	other	2801478	2801478	0	+	3	3	135	207	2.0
CP008925.1	h6.sal.bam	other	2801479	2801479	0	+	0	2	134	204	0.0
CP008925.1	h6.sal.bam	other	2801480	2801480	0	+	1	3	133	202	0.5
CP008925.1	h6.sal.bam	other	2801481	2801481	0	+	3	3	134	200	1.5
CP008925.1	h6.sal.bam	GAAC	2801482	2801482	2801490	+	0	17	132	197	0.0
CP008925.1	h6.sal.bam	other	2801483	2801483	0	+	2	1	129	184	1.0
CP008925.1	h6.sal.bam	GAAC	2801484	2801484	2801490	+	22	1	151	185	14.666666666666666
CP008925.1	h6.sal.bam	other	2801485	2801485	0	+	2	0	146	187	1.0
CP008925.1	h6.sal.bam	other	2801486	2801486	0	+	0	4	146	190	0.0
CP008925.1	h6.sal.bam	other	2801487	2801487	0	+	3	2	145	187	2.0
CP008925.1	h6.sal.bam	other	2801488	2801488	0	+	4	0	147	187	2.0
CP008925.1	h6.sal.bam	other	2801489	2801489	0	+	0	4	145	187	0.0
CP008925.1	h6.sal.bam	other	2801490	2801490	0	+	0	0	142	188	0.0
CP008925.1	h6.sal.bam	other	2801491	2801491	0	+	6	1	142	190	6.0
CP008925.1	h6.sal.bam	other	2801492	2801492	0	+	0	5	140	190	0.0
CP008925.1	h6.sal.bam	other	2801493	2801493	0	+	1	4	141	187	1.0
CP008925.1	h6.sal.bam	other	2801494	2801494	0	+	1	1	138	184	1.0
CP008925.1	h6.sal.bam	other	2801495	2801495	0	+	1	0	138	184	1.0
CP008925.1	h6.sal.bam	other	2801496	2801496	0	+	0	2	138	184	0.0
CP008925.1	h6.sal.bam	other	2801497	2801497	0	+	5	3	138	184	5.0
CP008925.1	h6.sal.bam	other	2801498	2801498	0	+	1	1	139	185	1.0
CP008925.1	h6.sal.bam	GAAC	2801499	2801499	2801490	+	2	77	141	188	2.0
CP008925.1	h6.sal.bam	other	2801500	2801500	0	+	1	1	139	113	1.0
CP008925.1	h6.sal.bam	GAAC	2801501	2801501	2801490	+	205	2	341	118	205.0
CP008925.1	h6.sal.bam	other	2801502	2801502	0	+	2	2	341	118	2.0
CP008925.1	h6.sal.bam	other	2801503	2801503	0	+	1	1	341	118	1.0
CP008925.1	h6.sal.bam	other	2801504	2801504	0	+	2	0	341	120	2.0
CP008925.1	h6.sal.bam	other	2801505	2801505	0	+	1	0	339	120	0.6666666666666666
CP008925.1	h6.sal.bam	other	2801506	2801506	0	+	0	0	337	120	0.0
CP008925.1	h6.sal.bam	other	2801507	2801507	0	+	4	7	339	125	2.6666666666666665
CP008925.1	h6.sal.bam	other	2801508	2801508	0	+	3	2	342	118	2.0
CP008925.1	h6.sal.bam	other	2801509	2801509	0	+	1	0	338	119	0.5
CP008925.1	h6.sal.bam	other	2801510	2801510	0	+	5	1	343	123	2.5
CP008925.1	h6.sal.bam	other	2801511	2801511	0	+	1	2	344	128	0.5
CP008925.1	h6.sal.bam	other	2801512	2801512	0	+	2	0	344	132	1.0
CP008925.1	h6.sal.bam	other	2801513	2801513	0	+	0	0	344	132	0.0
CP008925.1	h6.sal.bam	other	2801514	2801514	0	+	12	1	356	138	6.0
CP008925.1	h6.sal.bam	other	2801515	2801515	0	+	3	0	357	137	1.5
CP008925.1	h6.sal.bam	other	2801516	2801516	0	+	1	2	354	137	0.5
CP008925.1	h6.sal.bam	other	2801517	2801517	0	+	2	1	356	141	1.0
CP008925.1	h6.sal.bam	other	2801518	2801518	0	+	0	0	353	140	0.0
CP008925.1	h6.sal.bam	other	2801519	2801519	0	+	1	4	352	149	0.5
CP008925.1	h6.sal.bam	other	2801520	2801520	0	+	3	2	350	147	1.5
CP008925.1	h6.sal.bam	other	2801521	2801521	0	+	1	2	351	145	0.5
CP008925.1	h6.sal.bam	other	2801522	2801522	0	+	1	5	351	147	0.5
CP008925.1	h6.sal.bam	other	2801523	2801523	0	+	4	0	352	145	2.0
CP008925.1	h6.sal.bam	other	2801524	2801524	0	+	0	2	352	149	0.0
CP008925.1	h6.sal.bam	other	2801525	2801525	0	+	4	0	355	151	2.6666666666666665
CP008925.1	h6.sal.bam	other	2801526	2801526	0	+	2	2	357	151	1.0
CP008925.1	h6.sal.bam	other	2801527	2801527	0	+	2	0	359	149	1.0
CP008925.1	h6.sal.bam	other	2801528	2801528	0	+	0	3	359	153	0.0
CP008925.1	h6.sal.bam	other	2801529	2801529	0	+	2	3	359	152	1.0
CP008925.1	h6.sal.bam	other	2801530	2801530	0	+	4	1	361	149	2.0
CP008925.1	h6.sal.bam	other	2801531	2801531	0	+	7	0	362	153	3.5
CP008925.1	h6.sal.bam	other	2801532	2801532	0	+	2	1	364	156	1.0
CP008925.1	h6.sal.bam	other	2801533	2801533	0	+	2	1	366	155	1.0
CP008925.1	h6.sal.bam	other	2801534	2801534	0	+	0	1	362	157	0.0
CP008925.1	h6.sal.bam	other	2801535	2801535	0	+	2	1	364	159	1.0
CP008925.1	h6.sal.bam	other	2801536	2801536	0	+	1	1	355	162	0.5
CP008925.1	h6.sal.bam	other	2801537	2801537	0	+	1	1	355	161	0.5
CP008925.1	h6.sal.bam	other	2801538	2801538	0	+	2	0	357	160	1.0
CP008925.1	h6.sal.bam	other	2801539	2801539	0	+	0	5	357	160	0.0
CP008925.1	h6.sal.bam	other	2801540	2801540	0	+	1	2	358	155	0.5
CP008925.1	h6.sal.bam	other	2801541	2801541	0	+	1	2	359	153	0.5
CP008925.1	h6.sal.bam	other	2801542	2801542	0	+	0	3	359	163	0.0
CP008925.1	h6.sal.bam	other	2801543	2801543	0	+	0	1	357	160	0.0
CP008925.1	h6.sal.bam	other	2801544	2801544	0	+	1	2	357	168	0.5
CP008925.1	h6.sal.bam	other	2801545	2801545	0	+	1	1	358	167	0.5
CP008925.1	h6.sal.bam	other	2801546	2801546	0	+	0	0	354	166	0.0
CP008925.1	h6.sal.bam	other	2801547	2801547	0	+	2	0	355	166	1.0
CP008925.1	h6.sal.bam	other	2801548	2801548	0	+	2	2	353	171	1.0
CP008925.1	h6.sal.bam	other	2801549	2801549	0	+	1	1	354	173	0.5
CP008925.1	h6.sal.bam	other	2801550	2801550	0	+	6	1	357	177	3.0
CP008925.1	h6.sal.bam	other	2801551	2801551	0	+	0	1	354	177	0.0
CP008925.1	h6.sal.bam	other	2801552	2801552	0	+	2	0	356	178	1.0
CP008925.1	h6.sal.bam	other	2801553	2801553	0	+	1	0	356	178	0.5
CP008925.1	h6.sal.bam	other	2801554	2801554	0	+	2	1	358	182	1.0
CP008925.1	h6.sal.bam	other	2801555	2801555	0	+	3	1	361	181	1.5
CP008925.1	h6.sal.bam	other	2801556	2801556	0	+	2	1	360	189	1.0
CP008925.1	h6.sal.bam	other	2801557	2801557	0	+	4	3	358	190	2.0
CP008925.1	h6.sal.bam	other	2801558	2801558	0	+	3	2	361	187	1.5
CP008925.1	h6.sal.bam	other	2801559	2801559	0	+	2	3	344	186	1.0
CP008925.1	h6.sal.bam	other	2801560	2801560	0	+	3	3	346	186	1.5
CP008925.1	h6.sal.bam	other	2801561	2801561	0	+	2	2	348	183	1.0
CP008925.1	h6.sal.bam	other	2801562	2801562	0	+	0	2	345	189	0.0
CP008925.1	h6.sal.bam	other	2801563	2801563	0	+	2	1	343	189	1.0
CP008925.1	h6.sal.bam	other	2801564	2801564	0	+	3	4	345	188	1.5
CP008925.1	h6.sal.bam	other	2801565	2801565	0	+	3	3	347	186	1.5
CP008925.1	h6.sal.bam	other	2801566	2801566	0	+	2	1	342	186	1.0
CP008925.1	h6.sal.bam	other	2801567	2801567	0	+	2	3	344	190	1.0
CP008925.1	h6.sal.bam	other	2801568	2801568	0	+	1	2	343	188	0.5
CP008925.1	h6.sal.bam	other	2801569	2801569	0	+	0	0	342	188	0.0
CP008925.1	h6.sal.bam	other	2801570	2801570	0	+	4	0	344	189	2.0
CP008925.1	h6.sal.bam	other	2801571	2801571	0	+	0	4	344	189	0.0
CP008925.1	h6.sal.bam	other	2801572	2801572	0	+	1	5	337	188	0.5
CP008925.1	h6.sal.bam	other	2801573	2801573	0	+	0	3	337	183	0.0
CP008925.1	h6.sal.bam	other	2801574	2801574	0	+	1	2	326	182	0.5
CP008925.1	h6.sal.bam	other	2801575	2801575	0	+	0	3	250	180	0.0
CP008925.1	h6.sal.bam	other	2801576	2801576	0	+	2	1	137	177	1.0
CP008925.1	h6.sal.bam	other	2801577	2801577	0	+	4	3	141	178	2.0
CP008925.1	h6.sal.bam	other	2801578	2801578	0	+	3	2	144	176	1.5
CP008925.1	h6.sal.bam	other	2801579	2801579	0	+	4	0	146	174	2.0
CP008925.1	h6.sal.bam	other	2801580	2801580	0	+	1	0	146	179	0.5
CP008925.1	h6.sal.bam	other	2801581	2801581	0	+	0	6	146	182	0.0
CP008925.1	h6.sal.bam	other	2801582	2801582	0	+	2	1	142	179	1.3333333333333333
CP008925.1	h6.sal.bam	other	2801583	2801583	0	+	4	3	146	178	4.0
CP008925.1	h6.sal.bam	other	2801584	2801584	0	+	1	4	140	176	0.6666666666666666
CP008925.1	h6.sal.bam	other	2801585	2801585	0	+	1	6	141	172	1.0
CP008925.1	h6.sal.bam	other	2801586	2801586	0	+	3	6	143	172	2.0
CP008925.1	h6.sal.bam	other	2801587	2801587	0	+	0	3	141	170	0.0
CP008925.1	h6.sal.bam	other	2801588	2801588	0	+	3	2	144	170	2.0
CP008925.1	h6.sal.bam	other	2801589	2801589	0	+	9	7	142	174	4.5
CP008925.1	h6.sal.bam	other	2801590	2801590	0	+	2	1	141	167	1.0
CP008925.1	h6.sal.bam	other	2801591	2801591	0	+	8	3	146	175	4.0
CP008925.1	h6.sal.bam	other	2801592	2801592	0	+	3	3	149	172	1.5
CP008925.1	h6.sal.bam	other	2801593	2801593	0	+	1	1	149	173	0.5
CP008925.1	h6.sal.bam	other	2801594	2801594	0	+	1	1	146	173	0.5
CP008925.1	h6.sal.bam	other	2801595	2801595	0	+	1	0	145	174	0.5
CP008925.1	h6.sal.bam	other	2801596	2801596	0	+	2	5	146	187	1.0
CP008925.1	h6.sal.bam	other	2801597	2801597	0	+	1	2	142	184	0.5
CP008925.1	h6.sal.bam	other	2801598	2801598	0	+	2	4	144	182	1.0
CP008925.1	h6.sal.bam	other	2801599	2801599	0	+	1	4	145	184	0.5
CP008925.1	h6.sal.bam	other	2801600	2801600	0	+	2	2	143	182	1.0
CP008925.1	h6.sal.bam	other	2801601	2801601	0	+	0	0	142	184	0.0
CP008925.1	h6.sal.bam	other	2801602	2801602	0	+	2	2	142	185	1.0
CP008925.1	h6.sal.bam	other	2801603	2801603	0	+	4	2	146	185	2.0
CP008925.1	h6.sal.bam	other	2801604	2801604	0	+	3	0	138	184	1.5
CP008925.1	h6.sal.bam	other	2801605	2801605	0	+	2	5	140	185	1.0
CP008925.1	h6.sal.bam	other	2801606	2801606	0	+	0	2	139	184	0.0
CP008925.1	h6.sal.bam	other	2801607	2801607	0	+	1	1	138	182	0.5
CP008925.1	h6.sal.bam	other	2801608	2801608	0	+	1	1	137	181	0.5
CP008925.1	h6.sal.bam	other	2801609	2801609	0	+	1	3	138	182	0.5
CP008925.1	h6.sal.bam	other	2801610	2801610	0	+	0	4	136	180	0.0
CP008925.1	h6.sal.bam	other	2801611	2801611	0	+	0	3	135	184	0.0
CP008925.1	h6.sal.bam	other	2801612	2801612	0	+	1	2	135	191	0.6666666666666666
CP008925.1	h6.sal.bam	other	2801613	2801613	0	+	2	5	134	191	2.0
CP008925.1	h6.sal.bam	other	2801614	2801614	0	+	0	3	134	192	0.0
CP008925.1	h6.sal.bam	other	2801615	2801615	0	+	2	2	136	191	2.0
CP008925.1	h6.sal.bam	other	2801616	2801616	0	+	3	1	138	193	3.0
CP008925.1	h6.sal.bam	other	2801617	2801617	0	+	3	5	140	192	3.0
CP008925.1	h6.sal.bam	other	2801618	2801618	0	+	1	1	141	187	1.0
CP008925.1	h6.sal.bam	other	2801619	2801619	0	+	1	0	142	186	1.0
CP008925.1	h6.sal.bam	other	2801620	2801620	0	+	2	2	143	187	2.0
CP008925.1	h6.sal.bam	other	2801621	2801621	0	+	1	3	144	189	1.0
CP008925.1	h6.sal.bam	other	2801622	2801622	0	+	1	1	141	188	1.0
CP008925.1	h6.sal.bam	other	2801623	2801623	0	+	0	4	141	189	0.0
CP008925.1	h6.sal.bam	other	2801624	2801624	0	+	4	4	144	185	4.0
CP008925.1	h6.sal.bam	other	2801625	2801625	0	+	1	1	139	182	1.0
CP008925.1	h6.sal.bam	other	2801626	2801626	0	+	2	2	141	181	2.0
CP008925.1	h6.sal.bam	other	2801627	2801627	0	+	1	1	139	185	1.0
CP008925.1	h6.sal.bam	other	2801628	2801628	0	+	2	3	141	184	2.0
CP008925.1	h6.sal.bam	other	2801629	2801629	0	+	3	6	142	182	3.0
CP008925.1	h6.sal.bam	other	2801630	2801630	0	+	1	3	140	178	1.0
CP008925.1	h6.sal.bam	other	2801631	2801631	0	+	1	2	139	175	1.0
CP008925.1	h6.sal.bam	other	2801632	2801632	0	+	4	1	139	178	4.0
CP008925.1	h6.sal.bam	other	2801633	2801633	0	+	1	0	135	184	1.0
CP008925.1	h6.sal.bam	other	2801634	2801634	0	+	2	3	134	186	2.0
CP008925.1	h6.sal.bam	other	2801635	2801635	0	+	1	6	135	183	1.0
CP008925.1	h6.sal.bam	other	2801636	2801636	0	+	2	2	135	182	2.0
CP008925.1	h6.sal.bam	other	2801637	2801637	0	+	2	2	137	180	2.0
CP008925.1	h6.sal.bam	other	2801638	2801638	0	+	0	2	135	179	0.0
CP008925.1	h6.sal.bam	other	2801639	2801639	0	+	4	2	136	178	4.0
CP008925.1	h6.sal.bam	other	2801640	2801640	0	+	2	1	136	176	2.0
CP008925.1	h6.sal.bam	other	2801641	2801641	0	+	6	5	140	177	6.0
CP008925.1	h6.sal.bam	other	2801642	2801642	0	+	1	2	139	174	1.0
CP008925.1	h6.sal.bam	other	2801643	2801643	0	+	0	2	138	172	0.0
CP008925.1	h6.sal.bam	other	2801644	2801644	0	+	2	1	140	177	2.0
CP008925.1	h6.sal.bam	other	2801645	2801645	0	+	3	1	139	178	3.0
CP008925.1	h6.sal.bam	other	2801646	2801646	0	+	0	2	139	178	0.0
CP008925.1	h6.sal.bam	other	2801647	2801647	0	+	0	2	138	176	0.0
CP008925.1	h6.sal.bam	other	2801648	2801648	0	+	1	0	139	176	1.0
CP008925.1	h6.sal.bam	other	2801649	2801649	0	+	3	0	127	177	3.0
CP008925.1	h6.sal.bam	other	2801650	2801650	0	+	1	0	128	179	1.0
CP008925.1	h6.sal.bam	other	2801651	2801651	0	+	2	2	130	180	2.0
CP008925.1	h6.sal.bam	other	2801652	2801652	0	+	0	1	130	178	0.0
CP008925.1	h6.sal.bam	other	2801653	2801653	0	+	2	5	132	187	2.0
CP008925.1	h6.sal.bam	other	2801654	2801654	0	+	2	1	134	185	2.0
CP008925.1	h6.sal.bam	other	2801655	2801655	0	+	1	3	135	185	1.0
CP008925.1	h6.sal.bam	other	2801656	2801656	0	+	0	2	135	182	0.0
CP008925.1	h6.sal.bam	other	2801657	2801657	0	+	5	1	138	181	5.0
CP008925.1	h6.sal.bam	other	2801658	2801658	0	+	2	1	136	181	2.0
CP008925.1	h6.sal.bam	other	2801659	2801659	0	+	1	4	136	181	1.0
CP008925.1	h6.sal.bam	other	2801660	2801660	0	+	0	2	132	181	0.0
CP008925.1	h6.sal.bam	other	2801661	2801661	0	+	2	4	134	182	2.0
CP008925.1	h6.sal.bam	other	2801662	2801662	0	+	1	3	135	178	1.0
CP008925.1	h6.sal.bam	other	2801663	2801663	0	+	1	4	132	175	1.0
CP008925.1	h6.sal.bam	other	2801664	2801664	0	+	0	6	122	171	0.0
CP008925.1	h6.sal.bam	other	2801665	2801665	0	+	3	3	124	174	3.0
CP008925.1	h6.sal.bam	other	2801666	2801666	0	+	4	1	120	175	4.0
CP008925.1	h6.sal.bam	other	2801667	2801667	0	+	1	3	118	174	1.0
CP008925.1	h6.sal.bam	other	2801668	2801668	0	+	4	1	120	173	4.0
CP008925.1	h6.sal.bam	other	2801669	2801669	0	+	0	3	119	175	0.0
CP008925.1	h6.sal.bam	other	2801670	2801670	0	+	0	13	119	172	0.0
CP008925.1	h6.sal.bam	other	2801671	2801671	0	+	5	2	122	160	5.0
CP008925.1	h6.sal.bam	other	2801672	2801672	0	+	3	1	124	160	3.0
CP008925.1	h6.sal.bam	other	2801673	2801673	0	+	0	7	119	161	0.0
CP008925.1	h6.sal.bam	other	2801674	2801674	0	+	0	2	119	157	0.0
CP008925.1	h6.sal.bam	other	2801675	2801675	0	+	0	2	119	155	0.0
CP008925.1	h6.sal.bam	other	2801676	2801676	0	+	7	0	124	153	7.0
CP008925.1	h6.sal.bam	other	2801677	2801677	0	+	1	2	125	153	1.0
CP008925.1	h6.sal.bam	other	2801678	2801678	0	+	0	2	121	156	0.0
CP008925.1	h6.sal.bam	other	2801679	2801679	0	+	1	0	117	155	1.0
CP008925.1	h6.sal.bam	other	2801680	2801680	0	+	2	4	119	156	2.0
CP008925.1	h6.sal.bam	other	2801681	2801681	0	+	1	0	120	152	1.0
CP008925.1	h6.sal.bam	other	2801682	2801682	0	+	1	2	121	154	1.0
CP008925.1	h6.sal.bam	other	2801683	2801683	0	+	1	1	121	152	1.0
CP008925.1	h6.sal.bam	other	2801684	2801684	0	+	0	5	120	155	0.0
CP008925.1	h6.sal.bam	other	2801685	2801685	0	+	3	3	123	154	3.0
CP008925.1	h6.sal.bam	other	2801686	2801686	0	+	0	10	123	154	0.0
CP008925.1	h6.sal.bam	other	2801687	2801687	0	+	2	5	124	147	2.0
CP008925.1	h6.sal.bam	other	2801688	2801688	0	+	1	4	122	144	1.0
CP008925.1	h6.sal.bam	other	2801689	2801689	0	+	1	2	123	141	1.0
CP008925.1	h6.sal.bam	other	2801690	2801690	0	+	3	3	124	140	3.0
CP008925.1	h6.sal.bam	other	2801691	2801691	0	+	0	0	122	140	0.0
CP008925.1	h6.sal.bam	other	2801692	2801692	0	+	1	0	120	144	1.0
CP008925.1	h6.sal.bam	other	2801693	2801693	0	+	4	1	122	148	4.0
CP008925.1	h6.sal.bam	other	2801694	2801694	0	+	1	1	123	147	1.0
CP008925.1	h6.sal.bam	other	2801695	2801695	0	+	3	3	124	148	3.0
CP008925.1	h6.sal.bam	other	2801696	2801696	0	+	1	2	124	145	1.0
CP008925.1	h6.sal.bam	other	2801697	2801697	0	+	4	2	123	145	4.0
CP008925.1	h6.sal.bam	other	2801698	2801698	0	+	2	0	125	146	2.0
CP008925.1	h6.sal.bam	other	2801699	2801699	0	+	0	1	125	146	0.0
CP008925.1	h6.sal.bam	other	2801700	2801700	0	+	1	3	125	147	1.0
CP008925.1	h6.sal.bam	other	2801701	2801701	0	+	0	3	123	144	0.0
CP008925.1	h6.sal.bam	other	2801702	2801702	0	+	4	1	126	145	4.0
CP008925.1	h6.sal.bam	other	2801703	2801703	0	+	1	0	125	147	1.0
CP008925.1	h6.sal.bam	other	2801704	2801704	0	+	4	2	126	151	4.0
CP008925.1	h6.sal.bam	other	2801705	2801705	0	+	2	6	127	149	2.0
CP008925.1	h6.sal.bam	other	2801706	2801706	0	+	3	0	125	146	3.0
CP008925.1	h6.sal.bam	other	2801707	2801707	0	+	3	7	128	150	3.0
CP008925.1	h6.sal.bam	other	2801708	2801708	0	+	3	2	130	144	3.0
CP008925.1	h6.sal.bam	other	2801709	2801709	0	+	2	1	130	142	2.0
CP008925.1	h6.sal.bam	other	2801710	2801710	0	+	3	4	132	144	3.0
CP008925.1	h6.sal.bam	other	2801711	2801711	0	+	2	1	131	144	2.0
CP008925.1	h6.sal.bam	other	2801712	2801712	0	+	0	0	130	146	0.0
CP008925.1	h6.sal.bam	other	2801713	2801713	0	+	1	1	131	147	1.0
CP008925.1	h6.sal.bam	other	2801714	2801714	0	+	2	2	129	149	2.0
CP008925.1	h6.sal.bam	other	2801715	2801715	0	+	3	2	130	149	3.0
CP008925.1	h6.sal.bam	other	2801716	2801716	0	+	5	0	129	149	5.0
CP008925.1	h6.sal.bam	other	2801717	2801717	0	+	1	0	129	154	1.0
CP008925.1	h6.sal.bam	other	2801718	2801718	0	+	2	7	131	154	2.0
CP008925.1	h6.sal.bam	other	2801719	2801719	0	+	1	2	130	156	1.0
CP008925.1	h6.sal.bam	other	2801720	2801720	0	+	1	1	128	156	1.0
CP008925.1	h6.sal.bam	other	2801721	2801721	0	+	2	0	130	155	2.0
CP008925.1	h6.sal.bam	other	2801722	2801722	0	+	1	2	130	156	1.0
CP008925.1	h6.sal.bam	other	2801723	2801723	0	+	0	1	127	154	0.0
CP008925.1	h6.sal.bam	other	2801724	2801724	0	+	0	2	127	153	0.0
CP008925.1	h6.sal.bam	other	2801725	2801725	0	+	2	2	126	154	2.0
CP008925.1	h6.sal.bam	other	2801726	2801726	0	+	0	5	124	153	0.0
CP008925.1	h6.sal.bam	other	2801727	2801727	0	+	0	4	124	149	0.0
CP008925.1	h6.sal.bam	other	2801728	2801728	0	+	0	3	124	146	0.0
CP008925.1	h6.sal.bam	other	2801729	2801729	0	+	1	1	123	148	1.0
CP008925.1	h6.sal.bam	other	2801730	2801730	0	+	5	1	127	147	5.0
CP008925.1	h6.sal.bam	other	2801731	2801731	0	+	2	0	129	146	2.0
CP008925.1	h6.sal.bam	other	2801732	2801732	0	+	1	1	125	146	1.0
CP008925.1	h6.sal.bam	other	2801733	2801733	0	+	3	1	126	150	3.0
CP008925.1	h6.sal.bam	other	2801734	2801734	0	+	2	5	127	149	2.0
CP008925.1	h6.sal.bam	other	2801735	2801735	0	+	0	3	127	146	0.0
CP008925.1	h6.sal.bam	other	2801736	2801736	0	+	5	0	129	149	5.0
CP008925.1	h6.sal.bam	other	2801737	2801737	0	+	0	1	128	150	0.0
CP008925.1	h6.sal.bam	other	2801738	2801738	0	+	2	4	130	149	2.0
CP008925.1	h6.sal.bam	other	2801739	2801739	0	+	1	4	131	147	1.0
CP008925.1	h6.sal.bam	other	2801740	2801740	0	+	1	3	129	147	1.0
CP008925.1	h6.sal.bam	other	2801741	2801741	0	+	2	1	127	149	2.0
CP008925.1	h6.sal.bam	other	2801742	2801742	0	+	0	1	122	153	0.0
CP008925.1	h6.sal.bam	other	2801743	2801743	0	+	0	3	122	152	0.0
CP008925.1	h6.sal.bam	other	2801744	2801744	0	+	6	0	128	150	6.0
CP008925.1	h6.sal.bam	other	2801745	2801745	0	+	0	1	128	150	0.0
CP008925.1	h6.sal.bam	other	2801746	2801746	0	+	1	2	124	155	1.0
CP008925.1	h6.sal.bam	other	2801747	2801747	0	+	0	2	121	159	0.0
CP008925.1	h6.sal.bam	other	2801748	2801748	0	+	1	3	122	157	1.0
CP008925.1	h6.sal.bam	other	2801749	2801749	0	+	10	0	132	157	10.0
CP008925.1	h6.sal.bam	other	2801750	2801750	0	+	1	0	133	157	1.0
CP008925.1	h6.sal.bam	other	2801751	2801751	0	+	1	3	126	160	0.6666666666666666
CP008925.1	h6.sal.bam	other	2801752	2801752	0	+	3	2	128	158	2.0
CP008925.1	h6.sal.bam	other	2801753	2801753	0	+	1	1	129	159	0.5
CP008925.1	h6.sal.bam	other	2801754	2801754	0	+	3	1	132	162	2.0
CP008925.1	h6.sal.bam	other	2801755	2801755	0	+	3	3	133	162	2.0
CP008925.1	h6.sal.bam	other	2801756	2801756	0	+	0	0	132	163	0.0
CP008925.1	h6.sal.bam	other	2801757	2801757	0	+	1	4	132	166	0.6666666666666666
CP008925.1	h6.sal.bam	other	2801758	2801758	0	+	1	2	132	162	0.6666666666666666
CP008925.1	h6.sal.bam	other	2801759	2801759	0	+	3	3	134	162	2.0
CP008925.1	h6.sal.bam	other	2801760	2801760	0	+	1	2	132	160	1.0
CP008925.1	h6.sal.bam	other	2801761	2801761	0	+	2	3	134	160	2.0
CP008925.1	h6.sal.bam	other	2801762	2801762	0	+	0	2	132	157	0.0
CP008925.1	h6.sal.bam	other	2801763	2801763	0	+	4	1	135	155	4.0
CP008925.1	h6.sal.bam	other	2801764	2801764	0	+	2	1	136	158	2.0
CP008925.1	h6.sal.bam	other	2801765	2801765	0	+	2	3	135	158	2.0
CP008925.1	h6.sal.bam	other	2801766	2801766	0	+	1	4	136	158	1.0
CP008925.1	h6.sal.bam	other	2801767	2801767	0	+	1	4	136	157	1.0
CP008925.1	h6.sal.bam	other	2801768	2801768	0	+	0	1	132	155	0.0
CP008925.1	h6.sal.bam	other	2801769	2801769	0	+	3	1	134	155	3.0
CP008925.1	h6.sal.bam	other	2801770	2801770	0	+	2	0	133	155	2.0
CP008925.1	h6.sal.bam	other	2801771	2801771	0	+	2	2	134	155	2.0
CP008925.1	h6.sal.bam	other	2801772	2801772	0	+	1	2	129	157	0.6666666666666666
CP008925.1	h6.sal.bam	other	2801773	2801773	0	+	3	0	132	158	1.5
CP008925.1	h6.sal.bam	GAAC	2801774	2801774	2801782	+	1	2	133	158	0.5
CP008925.1	h6.sal.bam	other	2801775	2801775	0	+	1	3	133	156	0.5
CP008925.1	h6.sal.bam	GAAC	2801776	2801776	2801782	+	5	1	138	157	2.5
CP008925.1	h6.sal.bam	other	2801777	2801777	0	+	1	3	133	156	0.5
CP008925.1	h6.sal.bam	other	2801778	2801778	0	+	1	4	134	153	0.5
CP008925.1	h6.sal.bam	other	2801779	2801779	0	+	3	2	133	156	1.5
CP008925.1	h6.sal.bam	other	2801780	2801780	0	+	2	1	134	156	1.0
CP008925.1	h6.sal.bam	other	2801781	2801781	0	+	1	3	132	162	0.6666666666666666
CP008925.1	h6.sal.bam	other	2801782	2801782	0	+	3	1	131	162	1.5
CP008925.1	h6.sal.bam	other	2801783	2801783	0	+	0	1	125	162	0.0
CP008925.1	h6.sal.bam	other	2801784	2801784	0	+	3	2	128	163	2.0
CP008925.1	h6.sal.bam	other	2801785	2801785	0	+	1	4	129	161	0.6666666666666666
CP008925.1	h6.sal.bam	other	2801786	2801786	0	+	2	3	129	157	1.3333333333333333
CP008925.1	h6.sal.bam	other	2801787	2801787	0	+	1	1	128	155	0.5
CP008925.1	h6.sal.bam	other	2801788	2801788	0	+	3	3	130	154	1.5
CP008925.1	h6.sal.bam	other	2801789	2801789	0	+	1	2	129	151	0.5
CP008925.1	h6.sal.bam	GTTC	2801790	2801790	2801798	+	0	2	127	158	0.0
CP008925.1	h6.sal.bam	GAAC	2801791	2801791	2801782	+	1	5	123	160	0.5
CP008925.1	h6.sal.bam	GTTC	2801792	2801792	2801798	+	2	7	124	161	1.0
CP008925.1	h6.sal.bam	GAAC	2801793	2801793	2801782	+	1	2	123	155	0.5
CP008925.1	h6.sal.bam	other	2801794	2801794	0	+	1	2	122	153	0.6666666666666666
CP008925.1	h6.sal.bam	other	2801795	2801795	0	+	5	0	127	153	2.5
CP008925.1	h6.sal.bam	other	2801796	2801796	0	+	0	1	124	154	0.0
CP008925.1	h6.sal.bam	other	2801797	2801797	0	+	2	0	126	157	1.0
CP008925.1	h6.sal.bam	other	2801798	2801798	0	+	3	3	129	161	1.5
CP008925.1	h6.sal.bam	other	2801799	2801799	0	+	3	0	132	158	1.5
CP008925.1	h6.sal.bam	other	2801800	2801800	0	+	4	1	134	159	2.0
CP008925.1	h6.sal.bam	other	2801801	2801801	0	+	2	2	135	161	1.0
CP008925.1	h6.sal.bam	other	2801802	2801802	0	+	2	2	137	161	1.0
CP008925.1	h6.sal.bam	other	2801803	2801803	0	+	2	5	139	159	1.0
CP008925.1	h6.sal.bam	other	2801804	2801804	0	+	1	0	134	158	0.5
CP008925.1	h6.sal.bam	other	2801805	2801805	0	+	2	2	136	159	1.0
CP008925.1	h6.sal.bam	other	2801806	2801806	0	+	4	2	138	158	2.0
CP008925.1	h6.sal.bam	GTTC	2801807	2801807	2801798	+	2	1	136	156	1.0
CP008925.1	h6.sal.bam	other	2801808	2801808	0	+	2	2	138	156	1.0
CP008925.1	h6.sal.bam	GTTC	2801809	2801809	2801798	+	3	4	139	156	1.5
CP008925.1	h6.sal.bam	other	2801810	2801810	0	+	0	1	135	154	0.0
CP008925.1	h6.sal.bam	other	2801811	2801811	0	+	1	1	136	154	0.5
CP008925.1	h6.sal.bam	other	2801812	2801812	0	+	0	2	136	153	0.0
CP008925.1	h6.sal.bam	other	2801813	2801813	0	+	2	1	135	155	1.0
CP008925.1	h6.sal.bam	other	2801814	2801814	0	+	1	3	136	154	0.5
CP008925.1	h6.sal.bam	other	2801815	2801815	0	+	1	4	136	156	0.5
CP008925.1	h6.sal.bam	other	2801816	2801816	0	+	0	5	134	154	0.0
CP008925.1	h6.sal.bam	other	2801817	2801817	0	+	3	0	137	149	1.5
CP008925.1	h6.sal.bam	other	2801818	2801818	0	+	2	1	139	149	1.0
CP008925.1	h6.sal.bam	other	2801819	2801819	0	+	2	6	135	148	1.0
CP008925.1	h6.sal.bam	other	2801820	2801820	0	+	4	4	138	149	2.0
CP008925.1	h6.sal.bam	other	2801821	2801821	0	+	3	2	140	146	1.5
CP008925.1	h6.sal.bam	other	2801822	2801822	0	+	3	0	143	144	1.5
CP008925.1	h6.sal.bam	other	2801823	2801823	0	+	2	3	144	145	1.0
CP008925.1	h6.sal.bam	other	2801824	2801824	0	+	7	1	141	142	3.5
CP008925.1	h6.sal.bam	other	2801825	2801825	0	+	1	2	140	147	0.5
CP008925.1	h6.sal.bam	other	2801826	2801826	0	+	0	1	137	145	0.0
CP008925.1	h6.sal.bam	other	2801827	2801827	0	+	0	3	136	144	0.0
CP008925.1	h6.sal.bam	other	2801828	2801828	0	+	4	4	139	144	2.0
CP008925.1	h6.sal.bam	other	2801829	2801829	0	+	0	1	137	142	0.0
CP008925.1	h6.sal.bam	other	2801830	2801830	0	+	1	4	135	146	0.5
CP008925.1	h6.sal.bam	other	2801831	2801831	0	+	0	3	135	142	0.0
CP008925.1	h6.sal.bam	other	2801832	2801832	0	+	2	0	136	142	1.0
CP008925.1	h6.sal.bam	other	2801833	2801833	0	+	1	2	136	144	0.5
CP008925.1	h6.sal.bam	other	2801834	2801834	0	+	2	1	134	144	1.0
CP008925.1	h6.sal.bam	other	2801835	2801835	0	+	1	2	133	143	0.5
CP008925.1	h6.sal.bam	other	2801836	2801836	0	+	3	2	136	143	1.5
CP008925.1	h6.sal.bam	other	2801837	2801837	0	+	3	2	134	144	1.5
CP008925.1	h6.sal.bam	other	2801838	2801838	0	+	2	1	136	142	1.0
CP008925.1	h6.sal.bam	other	2801839	2801839	0	+	1	3	136	141	0.5
CP008925.1	h6.sal.bam	other	2801840	2801840	0	+	2	2	136	142	1.0
CP008925.1	h6.sal.bam	other	2801841	2801841	0	+	1	1	136	141	0.5
CP008925.1	h6.sal.bam	other	2801842	2801842	0	+	0	2	133	141	0.0
CP008925.1	h6.sal.bam	other	2801843	2801843	0	+	1	1	134	142	0.5
CP008925.1	h6.sal.bam	other	2801844	2801844	0	+	0	1	133	141	0.0
CP008925.1	h6.sal.bam	other	2801845	2801845	0	+	2	4	133	141	1.0
CP008925.1	h6.sal.bam	other	2801846	2801846	0	+	1	1	131	137	0.5
CP008925.1	h6.sal.bam	other	2801847	2801847	0	+	3	3	133	147	1.5
CP008925.1	h6.sal.bam	other	2801848	2801848	0	+	5	0	136	147	2.5
CP008925.1	h6.sal.bam	other	2801849	2801849	0	+	1	4	137	147	0.5
CP008925.1	h6.sal.bam	other	2801850	2801850	0	+	4	0	140	143	2.0
CP008925.1	h6.sal.bam	other	2801851	2801851	0	+	1	0	136	150	0.5
CP008925.1	h6.sal.bam	other	2801852	2801852	0	+	1	2	136	151	0.5
CP008925.1	h6.sal.bam	other	2801853	2801853	0	+	2	5	134	153	1.0
CP008925.1	h6.sal.bam	other	2801854	2801854	0	+	3	2	135	150	1.5
CP008925.1	h6.sal.bam	GTTC	2801855	2801855	2801863	+	2	7	137	148	1.0
CP008925.1	h6.sal.bam	other	2801856	2801856	0	+	1	3	137	142	0.5
CP008925.1	h6.sal.bam	GTTC	2801857	2801857	2801863	+	2	1	136	140	1.0
CP008925.1	h6.sal.bam	other	2801858	2801858	0	+	1	3	137	140	0.5
CP008925.1	h6.sal.bam	other	2801859	2801859	0	+	4	0	137	141	2.0
CP008925.1	h6.sal.bam	other	2801860	2801860	0	+	2	0	137	141	1.0
CP008925.1	h6.sal.bam	other	2801861	2801861	0	+	1	2	138	141	0.5
CP008925.1	h6.sal.bam	other	2801862	2801862	0	+	1	4	138	140	0.5
CP008925.1	h6.sal.bam	other	2801863	2801863	0	+	1	3	137	138	0.5
CP008925.1	h6.sal.bam	other	2801864	2801864	0	+	3	4	139	135	1.5
CP008925.1	h6.sal.bam	other	2801865	2801865	0	+	1	3	140	132	0.5
CP008925.1	h6.sal.bam	other	2801866	2801866	0	+	1	3	140	131	0.5
CP008925.1	h6.sal.bam	other	2801867	2801867	0	+	3	1	140	129	1.5
CP008925.1	h6.sal.bam	other	2801868	2801868	0	+	2	1	141	129	1.0
CP008925.1	h6.sal.bam	other	2801869	2801869	0	+	2	1	138	130	1.0
CP008925.1	h6.sal.bam	other	2801870	2801870	0	+	1	0	134	131	0.5
CP008925.1	h6.sal.bam	other	2801871	2801871	0	+	0	5	132	135	0.0
CP008925.1	h6.sal.bam	GTTC	2801872	2801872	2801863	+	2	4	132	132	1.0
CP008925.1	h6.sal.bam	other	2801873	2801873	0	+	1	1	132	128	0.5
CP008925.1	h6.sal.bam	GTTC	2801874	2801874	2801863	+	0	3	132	129	0.0
CP008925.1	h6.sal.bam	other	2801875	2801875	0	+	3	1	132	130	1.5
CP008925.1	h6.sal.bam	other	2801876	2801876	0	+	1	2	131	133	0.5
CP008925.1	h6.sal.bam	other	2801877	2801877	0	+	4	3	133	138	2.0
CP008925.1	h6.sal.bam	other	2801878	2801878	0	+	1	1	132	135	0.5
CP008925.1	h6.sal.bam	other	2801879	2801879	0	+	1	1	132	136	0.5
CP008925.1	h6.sal.bam	other	2801880	2801880	0	+	1	1	131	139	0.5
CP008925.1	h6.sal.bam	other	2801881	2801881	0	+	2	0	130	138	1.0
CP008925.1	h6.sal.bam	other	2801882	2801882	0	+	3	1	130	138	1.5
CP008925.1	h6.sal.bam	other	2801883	2801883	0	+	2	2	128	144	1.0
CP008925.1	h6.sal.bam	other	2801884	2801884	0	+	3	1	131	144	1.5
CP008925.1	h6.sal.bam	other	2801885	2801885	0	+	1	1	131	144	0.5
CP008925.1	h6.sal.bam	other	2801886	2801886	0	+	2	0	133	145	1.0
CP008925.1	h6.sal.bam	other	2801887	2801887	0	+	1	3	134	145	0.5
CP008925.1	h6.sal.bam	other	2801888	2801888	0	+	3	3	135	143	1.5
CP008925.1	h6.sal.bam	other	2801889	2801889	0	+	2	2	135	141	1.0
CP008925.1	h6.sal.bam	other	2801890	2801890	0	+	1	2	136	139	0.5
CP008925.1	h6.sal.bam	other	2801891	2801891	0	+	1	0	134	139	0.5
CP008925.1	h6.sal.bam	other	2801892	2801892	0	+	0	2	134	140	0.0
CP008925.1	h6.sal.bam	other	2801893	2801893	0	+	2	4	134	139	1.0
CP008925.1	h6.sal.bam	other	2801894	2801894	0	+	0	1	132	138	0.0
CP008925.1	h6.sal.bam	other	2801895	2801895	0	+	2	1	130	141	1.0
CP008925.1	h6.sal.bam	other	2801896	2801896	0	+	2	1	129	143	1.0
CP008925.1	h6.sal.bam	other	2801897	2801897	0	+	4	2	128	146	2.0
CP008925.1	h6.sal.bam	other	2801898	2801898	0	+	3	2	129	144	1.5
CP008925.1	h6.sal.bam	other	2801899	2801899	0	+	2	2	124	145	1.0
CP008925.1	h6.sal.bam	other	2801900	2801900	0	+	6	0	129	144	4.0
CP008925.1	h6.sal.bam	other	2801901	2801901	0	+	3	3	132	144	2.0
CP008925.1	h6.sal.bam	other	2801902	2801902	0	+	2	2	129	142	1.0
CP008925.1	h6.sal.bam	other	2801903	2801903	0	+	1	3	130	142	0.6666666666666666
CP008925.1	h6.sal.bam	other	2801904	2801904	0	+	4	2	134	141	2.6666666666666665
CP008925.1	h6.sal.bam	other	2801905	2801905	0	+	2	0	135	139	1.3333333333333333
CP008925.1	h6.sal.bam	other	2801906	2801906	0	+	3	3	138	142	2.0
CP008925.1	h6.sal.bam	other	2801907	2801907	0	+	3	3	138	142	2.0
CP008925.1	h6.sal.bam	other	2801908	2801908	0	+	0	1	136	140	0.0
CP008925.1	h6.sal.bam	other	2801909	2801909	0	+	5	0	139	140	2.5
CP008925.1	h6.sal.bam	other	2801910	2801910	0	+	2	2	141	141	1.3333333333333333
CP008925.1	h6.sal.bam	other	2801911	2801911	0	+	1	3	137	141	0.5
CP008925.1	h6.sal.bam	other	2801912	2801912	0	+	2	0	139	138	1.0
CP008925.1	h6.sal.bam	other	2801913	2801913	0	+	1	4	138	142	0.5
CP008925.1	h6.sal.bam	other	2801914	2801914	0	+	3	1	140	138	1.5
CP008925.1	h6.sal.bam	other	2801915	2801915	0	+	2	1	139	140	1.0
CP008925.1	h6.sal.bam	other	2801916	2801916	0	+	0	2	139	139	0.0
CP008925.1	h6.sal.bam	other	2801917	2801917	0	+	2	3	141	138	1.0
CP008925.1	h6.sal.bam	other	2801918	2801918	0	+	1	5	139	135	0.5
CP008925.1	h6.sal.bam	other	2801919	2801919	0	+	0	1	139	130	0.0
CP008925.1	h6.sal.bam	other	2801920	2801920	0	+	3	3	142	133	2.0
CP008925.1	h6.sal.bam	other	2801921	2801921	0	+	2	2	143	130	1.0
CP008925.1	h6.sal.bam	other	2801922	2801922	0	+	0	4	140	137	0.0
CP008925.1	h6.sal.bam	other	2801923	2801923	0	+	0	1	135	133	0.0
CP008925.1	h6.sal.bam	other	2801924	2801924	0	+	1	4	130	135	0.5
CP008925.1	h6.sal.bam	other	2801925	2801925	0	+	2	1	129	131	1.0
CP008925.1	h6.sal.bam	other	2801926	2801926	0	+	2	3	129	132	1.0
CP008925.1	h6.sal.bam	other	2801927	2801927	0	+	2	1	131	129	1.0
CP008925.1	h6.sal.bam	other	2801928	2801928	0	+	2	2	129	133	1.0
CP008925.1	h6.sal.bam	other	2801929	2801929	0	+	1	1	126	135	0.5
CP008925.1	h6.sal.bam	other	2801930	2801930	0	+	1	1	127	134	0.5
CP008925.1	h6.sal.bam	other	2801931	2801931	0	+	0	1	127	134	0.0
CP008925.1	h6.sal.bam	other	2801932	2801932	0	+	0	1	124	137	0.0
CP008925.1	h6.sal.bam	other	2801933	2801933	0	+	3	3	125	138	2.0
CP008925.1	h6.sal.bam	other	2801934	2801934	0	+	4	0	129	135	2.6666666666666665
CP008925.1	h6.sal.bam	other	2801935	2801935	0	+	1	2	127	141	0.5
CP008925.1	h6.sal.bam	other	2801936	2801936	0	+	1	0	126	140	0.6666666666666666
CP008925.1	h6.sal.bam	other	2801937	2801937	0	+	1	2	127	141	0.5
CP008925.1	h6.sal.bam	other	2801938	2801938	0	+	1	1	128	141	0.5
CP008925.1	h6.sal.bam	other	2801939	2801939	0	+	0	1	126	144	0.0
CP008925.1	h6.sal.bam	other	2801940	2801940	0	+	0	1	125	143	0.0
CP008925.1	h6.sal.bam	other	2801941	2801941	0	+	3	1	127	144	2.0
CP008925.1	h6.sal.bam	other	2801942	2801942	0	+	0	0	124	143	0.0
CP008925.1	h6.sal.bam	other	2801943	2801943	0	+	5	2	128	143	5.0
CP008925.1	h6.sal.bam	other	2801944	2801944	0	+	1	3	127	142	0.6666666666666666
CP008925.1	h6.sal.bam	other	2801945	2801945	0	+	0	3	125	141	0.0
CP008925.1	h6.sal.bam	other	2801946	2801946	0	+	3	2	128	138	2.0
CP008925.1	h6.sal.bam	other	2801947	2801947	0	+	1	2	129	144	0.6666666666666666
CP008925.1	h6.sal.bam	other	2801948	2801948	0	+	1	1	129	142	1.0
CP008925.1	h6.sal.bam	other	2801949	2801949	0	+	0	4	129	145	0.0
CP008925.1	h6.sal.bam	other	2801950	2801950	0	+	1	4	126	146	1.0
CP008925.1	h6.sal.bam	other	2801951	2801951	0	+	0	7	125	144	0.0
CP008925.1	h6.sal.bam	other	2801952	2801952	0	+	2	0	125	139	2.0
CP008925.1	h6.sal.bam	other	2801953	2801953	0	+	0	2	123	140	0.0
CP008925.1	h6.sal.bam	other	2801954	2801954	0	+	3	3	126	142	3.0
CP008925.1	h6.sal.bam	other	2801955	2801955	0	+	3	0	128	140	3.0
CP008925.1	h6.sal.bam	other	2801956	2801956	0	+	1	3	125	140	1.0
CP008925.1	h6.sal.bam	other	2801957	2801957	0	+	4	5	126	142	4.0
CP008925.1	h6.sal.bam	other	2801958	2801958	0	+	3	2	126	138	3.0
CP008925.1	h6.sal.bam	other	2801959	2801959	0	+	2	2	128	136	2.0
CP008925.1	h6.sal.bam	other	2801960	2801960	0	+	1	0	129	137	1.0
CP008925.1	h6.sal.bam	other	2801961	2801961	0	+	4	0	131	138	4.0
CP008925.1	h6.sal.bam	other	2801962	2801962	0	+	4	1	134	139	4.0
CP008925.1	h6.sal.bam	other	2801963	2801963	0	+	5	1	134	139	5.0
CP008925.1	h6.sal.bam	other	2801964	2801964	0	+	4	2	138	138	4.0
CP008925.1	h6.sal.bam	other	2801965	2801965	0	+	0	1	137	140	0.0
CP008925.1	h6.sal.bam	other	2801966	2801966	0	+	0	1	136	141	0.0
CP008925.1	h6.sal.bam	other	2801967	2801967	0	+	1	1	137	144	1.0
CP008925.1	h6.sal.bam	other	2801968	2801968	0	+	1	4	136	146	1.0
CP008925.1	h6.sal.bam	other	2801969	2801969	0	+	0	3	134	142	0.0
CP008925.1	h6.sal.bam	other	2801970	2801970	0	+	0	3	134	139	0.0
CP008925.1	h6.sal.bam	other	2801971	2801971	0	+	3	3	134	136	3.0
CP008925.1	h6.sal.bam	other	2801972	2801972	0	+	1	2	131	133	1.0
CP008925.1	h6.sal.bam	other	2801973	2801973	0	+	3	1	131	137	3.0
CP008925.1	h6.sal.bam	other	2801974	2801974	0	+	0	1	129	138	0.0
CP008925.1	h6.sal.bam	other	2801975	2801975	0	+	3	0	124	138	3.0
CP008925.1	h6.sal.bam	other	2801976	2801976	0	+	0	1	124	139	0.0
CP008925.1	h6.sal.bam	other	2801977	2801977	0	+	2	2	124	138	2.0
CP008925.1	h6.sal.bam	other	2801978	2801978	0	+	0	2	123	136	0.0
CP008925.1	h6.sal.bam	other	2801979	2801979	0	+	0	3	114	142	0.0
CP008925.1	h6.sal.bam	other	2801980	2801980	0	+	1	3	115	141	1.0
CP008925.1	h6.sal.bam	other	2801981	2801981	0	+	1	0	116	141	1.0
CP008925.1	h6.sal.bam	other	2801982	2801982	0	+	4	1	116	143	4.0
CP008925.1	h6.sal.bam	other	2801983	2801983	0	+	6	1	117	142	6.0
CP008925.1	h6.sal.bam	other	2801984	2801984	0	+	3	1	120	141	3.0
CP008925.1	h6.sal.bam	other	2801985	2801985	0	+	2	2	121	143	1.3333333333333333
CP008925.1	h6.sal.bam	other	2801986	2801986	0	+	1	4	121	145	0.5
CP008925.1	h6.sal.bam	other	2801987	2801987	0	+	3	0	121	145	1.5
CP008925.1	h6.sal.bam	other	2801988	2801988	0	+	2	3	123	145	1.0
CP008925.1	h6.sal.bam	other	2801989	2801989	0	+	0	0	120	148	0.0
CP008925.1	h6.sal.bam	other	2801990	2801990	0	+	0	1	118	149	0.0
CP008925.1	h6.sal.bam	other	2801991	2801991	0	+	0	2	116	152	0.0
CP008925.1	h6.sal.bam	other	2801992	2801992	0	+	1	2	115	150	0.5
CP008925.1	h6.sal.bam	other	2801993	2801993	0	+	0	1	115	148	0.0
CP008925.1	h6.sal.bam	other	2801994	2801994	0	+	2	6	116	150	1.0
CP008925.1	h6.sal.bam	other	2801995	2801995	0	+	2	2	115	144	1.0
CP008925.1	h6.sal.bam	other	2801996	2801996	0	+	4	0	117	142	2.0
CP008925.1	h6.sal.bam	other	2801997	2801997	0	+	2	1	119	144	1.0
CP008925.1	h6.sal.bam	other	2801998	2801998	0	+	1	2	119	145	0.5
CP008925.1	h6.sal.bam	other	2801999	2801999	0	+	4	1	121	145	2.0
CP008925.1	h6.sal.bam	other	2802000	2802000	0	+	0	2	121	144	0.0
CP008925.1	h6.sal.bam	other	2802001	2802001	0	+	5	3	125	143	2.5
CP008925.1	h6.sal.bam	other	2802002	2802002	0	+	2	2	124	145	1.0
CP008925.1	h6.sal.bam	other	2802003	2802003	0	+	1	4	123	148	0.5
CP008925.1	h6.sal.bam	other	2802004	2802004	0	+	0	1	122	144	0.0
CP008925.1	h6.sal.bam	other	2802005	2802005	0	+	2	1	123	144	1.3333333333333333
CP008925.1	h6.sal.bam	other	2802006	2802006	0	+	0	3	123	146	0.0
CP008925.1	h6.sal.bam	other	2802007	2802007	0	+	2	2	124	143	1.0
CP008925.1	h6.sal.bam	other	2802008	2802008	0	+	7	4	128	143	3.5
CP008925.1	h6.sal.bam	other	2802009	2802009	0	+	2	2	127	143	1.0
CP008925.1	h6.sal.bam	other	2802010	2802010	0	+	2	2	129	141	1.0
CP008925.1	h6.sal.bam	other	2802011	2802011	0	+	3	3	132	141	1.5
CP008925.1	h6.sal.bam	other	2802012	2802012	0	+	1	2	131	141	0.6666666666666666
CP008925.1	h6.sal.bam	other	2802013	2802013	0	+	4	2	135	141	2.6666666666666665
CP008925.1	h6.sal.bam	other	2802014	2802014	0	+	3	1	138	141	2.0
CP008925.1	h6.sal.bam	other	2802015	2802015	0	+	2	1	140	140	1.0
CP008925.1	h6.sal.bam	other	2802016	2802016	0	+	0	0	137	139	0.0
CP008925.1	h6.sal.bam	other	2802017	2802017	0	+	2	1	139	140	1.0
CP008925.1	h6.sal.bam	other	2802018	2802018	0	+	1	5	135	141	0.5
CP008925.1	h6.sal.bam	other	2802019	2802019	0	+	0	1	134	139	0.0
CP008925.1	h6.sal.bam	other	2802020	2802020	0	+	0	2	134	139	0.0
CP008925.1	h6.sal.bam	other	2802021	2802021	0	+	4	1	135	137	2.0
CP008925.1	h6.sal.bam	other	2802022	2802022	0	+	0	4	133	138	0.0
CP008925.1	h6.sal.bam	other	2802023	2802023	0	+	6	4	139	136	3.0
CP008925.1	h6.sal.bam	other	2802024	2802024	0	+	1	1	139	134	0.5
CP008925.1	h6.sal.bam	other	2802025	2802025	0	+	4	2	143	134	2.0
CP008925.1	h6.sal.bam	other	2802026	2802026	0	+	0	3	143	132	0.0
CP008925.1	h6.sal.bam	other	2802027	2802027	0	+	3	1	144	130	1.5
CP008925.1	h6.sal.bam	other	2802028	2802028	0	+	1	4	145	132	0.5
CP008925.1	h6.sal.bam	other	2802029	2802029	0	+	4	2	146	130	2.0
CP008925.1	h6.sal.bam	other	2802030	2802030	0	+	3	2	146	130	1.5
CP008925.1	h6.sal.bam	other	2802031	2802031	0	+	1	2	146	131	0.5
CP008925.1	h6.sal.bam	other	2802032	2802032	0	+	3	1	145	130	1.5
CP008925.1	h6.sal.bam	other	2802033	2802033	0	+	3	0	143	132	1.5
CP008925.1	h6.sal.bam	other	2802034	2802034	0	+	2	3	145	132	1.0
CP008925.1	h6.sal.bam	other	2802035	2802035	0	+	2	1	146	136	1.0
CP008925.1	h6.sal.bam	other	2802036	2802036	0	+	5	1	146	138	2.5
CP008925.1	h6.sal.bam	other	2802037	2802037	0	+	3	1	145	142	1.5
CP008925.1	h6.sal.bam	other	2802038	2802038	0	+	1	4	137	143	0.5
CP008925.1	h6.sal.bam	other	2802039	2802039	0	+	1	1	138	139	0.5
CP008925.1	h6.sal.bam	other	2802040	2802040	0	+	1	4	139	142	0.5
CP008925.1	h6.sal.bam	other	2802041	2802041	0	+	0	3	137	139	0.0
CP008925.1	h6.sal.bam	other	2802042	2802042	0	+	1	0	138	137	0.5
CP008925.1	h6.sal.bam	other	2802043	2802043	0	+	2	2	140	137	1.0
CP008925.1	h6.sal.bam	other	2802044	2802044	0	+	1	2	141	137	0.5
CP008925.1	h6.sal.bam	other	2802045	2802045	0	+	3	2	141	136	1.5
CP008925.1	h6.sal.bam	other	2802046	2802046	0	+	0	1	141	134	0.0
CP008925.1	h6.sal.bam	other	2802047	2802047	0	+	0	0	137	135	0.0
CP008925.1	h6.sal.bam	other	2802048	2802048	0	+	3	2	140	136	1.5
CP008925.1	h6.sal.bam	other	2802049	2802049	0	+	1	1	141	135	0.5
CP008925.1	h6.sal.bam	other	2802050	2802050	0	+	0	1	138	135	0.0
CP008925.1	h6.sal.bam	other	2802051	2802051	0	+	1	1	138	134	0.5
CP008925.1	h6.sal.bam	other	2802052	2802052	0	+	1	4	137	141	0.5
CP008925.1	h6.sal.bam	other	2802053	2802053	0	+	1	4	138	141	0.5
CP008925.1	h6.sal.bam	other	2802054	2802054	0	+	3	2	141	137	1.5
CP008925.1	h6.sal.bam	other	2802055	2802055	0	+	1	3	141	136	0.5
CP008925.1	h6.sal.bam	other	2802056	2802056	0	+	2	1	141	137	1.0
CP008925.1	h6.sal.bam	other	2802057	2802057	0	+	4	0	141	137	2.0
CP008925.1	h6.sal.bam	other	2802058	2802058	0	+	3	2	139	137	1.5
CP008925.1	h6.sal.bam	other	2802059	2802059	0	+	3	3	138	140	1.5
CP008925.1	h6.sal.bam	other	2802060	2802060	0	+	0	2	137	139	0.0
CP008925.1	h6.sal.bam	other	2802061	2802061	0	+	2	2	136	138	1.0
CP008925.1	h6.sal.bam	other	2802062	2802062	0	+	0	1	136	136	0.0
CP008925.1	h6.sal.bam	other	2802063	2802063	0	+	4	6	138	139	2.0
CP008925.1	h6.sal.bam	other	2802064	2802064	0	+	2	1	140	133	1.0
CP008925.1	h6.sal.bam	other	2802065	2802065	0	+	4	3	144	133	2.0
CP008925.1	h6.sal.bam	other	2802066	2802066	0	+	2	0	146	135	1.0
CP008925.1	h6.sal.bam	other	2802067	2802067	0	+	3	0	148	138	1.5
CP008925.1	h6.sal.bam	other	2802068	2802068	0	+	1	3	149	142	0.5
CP008925.1	h6.sal.bam	other	2802069	2802069	0	+	4	0	150	140	2.0
CP008925.1	h6.sal.bam	other	2802070	2802070	0	+	4	0	153	141	2.0
CP008925.1	h6.sal.bam	other	2802071	2802071	0	+	1	3	149	146	0.5
CP008925.1	h6.sal.bam	other	2802072	2802072	0	+	1	2	150	143	0.5
CP008925.1	h6.sal.bam	other	2802073	2802073	0	+	2	2	147	154	1.0
CP008925.1	h6.sal.bam	other	2802074	2802074	0	+	1	1	148	155	0.5
CP008925.1	h6.sal.bam	other	2802075	2802075	0	+	0	0	143	156	0.0
CP008925.1	h6.sal.bam	other	2802076	2802076	0	+	0	5	143	158	0.0
CP008925.1	h6.sal.bam	other	2802077	2802077	0	+	2	5	142	153	1.0
CP008925.1	h6.sal.bam	other	2802078	2802078	0	+	1	0	142	149	0.5
CP008925.1	h6.sal.bam	other	2802079	2802079	0	+	2	1	143	150	1.0
CP008925.1	h6.sal.bam	other	2802080	2802080	0	+	5	3	146	149	2.5
CP008925.1	h6.sal.bam	other	2802081	2802081	0	+	2	2	148	146	1.0
CP008925.1	h6.sal.bam	other	2802082	2802082	0	+	3	1	150	147	1.5
CP008925.1	h6.sal.bam	other	2802083	2802083	0	+	4	4	147	150	2.0
CP008925.1	h6.sal.bam	other	2802084	2802084	0	+	5	1	149	147	2.5
CP008925.1	h6.sal.bam	other	2802085	2802085	0	+	0	1	146	146	0.0
CP008925.1	h6.sal.bam	other	2802086	2802086	0	+	2	3	147	145	1.0
CP008925.1	h6.sal.bam	other	2802087	2802087	0	+	1	2	148	142	0.6666666666666666
CP008925.1	h6.sal.bam	other	2802088	2802088	0	+	2	2	146	140	1.0
CP008925.1	h6.sal.bam	other	2802089	2802089	0	+	0	0	143	138	0.0
CP008925.1	h6.sal.bam	other	2802090	2802090	0	+	2	1	143	140	1.0
CP008925.1	h6.sal.bam	other	2802091	2802091	0	+	2	2	145	139	1.0
CP008925.1	h6.sal.bam	other	2802092	2802092	0	+	0	2	143	140	0.0
CP008925.1	h6.sal.bam	other	2802093	2802093	0	+	0	1	142	138	0.0
CP008925.1	h6.sal.bam	other	2802094	2802094	0	+	1	0	142	139	0.5
CP008925.1	h6.sal.bam	other	2802095	2802095	0	+	3	1	145	144	1.5
CP008925.1	h6.sal.bam	other	2802096	2802096	0	+	3	1	138	148	1.5
CP008925.1	h6.sal.bam	other	2802097	2802097	0	+	4	3	142	149	2.0
CP008925.1	h6.sal.bam	other	2802098	2802098	0	+	1	3	143	148	0.5
CP008925.1	h6.sal.bam	other	2802099	2802099	0	+	1	0	140	146	0.5
CP008925.1	h6.sal.bam	other	2802100	2802100	0	+	2	1	142	150	1.0
CP008925.1	h6.sal.bam	other	2802101	2802101	0	+	4	3	142	151	2.0
CP008925.1	h6.sal.bam	other	2802102	2802102	0	+	3	0	145	149	1.5
CP008925.1	h6.sal.bam	other	2802103	2802103	0	+	3	2	148	149	1.5
CP008925.1	h6.sal.bam	other	2802104	2802104	0	+	1	1	142	147	0.5
CP008925.1	h6.sal.bam	other	2802105	2802105	0	+	1	3	143	146	0.5
CP008925.1	h6.sal.bam	other	2802106	2802106	0	+	2	1	143	143	1.0
CP008925.1	h6.sal.bam	other	2802107	2802107	0	+	4	3	145	143	2.0
CP008925.1	h6.sal.bam	other	2802108	2802108	0	+	0	4	142	145	0.0
CP008925.1	h6.sal.bam	other	2802109	2802109	0	+	1	4	141	142	0.5
CP008925.1	h6.sal.bam	other	2802110	2802110	0	+	1	3	134	145	0.5
CP008925.1	h6.sal.bam	other	2802111	2802111	0	+	2	5	136	142	1.0
CP008925.1	h6.sal.bam	other	2802112	2802112	0	+	2	2	135	140	1.0
CP008925.1	h6.sal.bam	other	2802113	2802113	0	+	1	2	133	140	0.5
CP008925.1	h6.sal.bam	other	2802114	2802114	0	+	1	2	134	139	0.5
CP008925.1	h6.sal.bam	other	2802115	2802115	0	+	5	2	139	140	2.5
CP008925.1	h6.sal.bam	other	2802116	2802116	0	+	2	2	141	138	1.3333333333333333
CP008925.1	h6.sal.bam	other	2802117	2802117	0	+	3	1	143	136	2.0
CP008925.1	h6.sal.bam	other	2802118	2802118	0	+	1	1	142	140	0.5
CP008925.1	h6.sal.bam	other	2802119	2802119	0	+	1	1	142	142	0.6666666666666666
CP008925.1	h6.sal.bam	other	2802120	2802120	0	+	1	1	140	141	0.6666666666666666
CP008925.1	h6.sal.bam	other	2802121	2802121	0	+	3	1	143	140	1.5
CP008925.1	h6.sal.bam	other	2802122	2802122	0	+	1	1	141	142	0.5
CP008925.1	h6.sal.bam	other	2802123	2802123	0	+	3	1	143	141	2.0
CP008925.1	h6.sal.bam	other	2802124	2802124	0	+	0	1	143	140	0.0
CP008925.1	h6.sal.bam	other	2802125	2802125	0	+	0	2	143	142	0.0
CP008925.1	h6.sal.bam	other	2802126	2802126	0	+	3	5	145	144	1.5
CP008925.1	h6.sal.bam	other	2802127	2802127	0	+	0	4	145	139	0.0
CP008925.1	h6.sal.bam	other	2802128	2802128	0	+	1	0	145	135	0.5
CP008925.1	h6.sal.bam	other	2802129	2802129	0	+	2	1	143	136	1.0
CP008925.1	h6.sal.bam	other	2802130	2802130	0	+	1	3	143	139	0.5
CP008925.1	h6.sal.bam	other	2802131	2802131	0	+	2	1	139	138	1.0
CP008925.1	h6.sal.bam	other	2802132	2802132	0	+	0	2	139	137	0.0
CP008925.1	h6.sal.bam	other	2802133	2802133	0	+	4	3	139	137	2.6666666666666665
CP008925.1	h6.sal.bam	other	2802134	2802134	0	+	2	3	139	135	2.0
CP008925.1	h6.sal.bam	other	2802135	2802135	0	+	1	1	140	132	1.0
CP008925.1	h6.sal.bam	other	2802136	2802136	0	+	4	3	138	136	4.0
CP008925.1	h6.sal.bam	other	2802137	2802137	0	+	0	1	138	135	0.0
CP008925.1	h6.sal.bam	other	2802138	2802138	0	+	4	2	142	134	4.0
CP008925.1	h6.sal.bam	other	2802139	2802139	0	+	0	3	137	133	0.0
CP008925.1	h6.sal.bam	other	2802140	2802140	0	+	1	2	138	130	0.6666666666666666
CP008925.1	h6.sal.bam	other	2802141	2802141	0	+	2	1	138	129	1.3333333333333333
CP008925.1	h6.sal.bam	other	2802142	2802142	0	+	0	3	134	130	0.0
CP008925.1	h6.sal.bam	other	2802143	2802143	0	+	2	1	126	131	1.3333333333333333
CP008925.1	h6.sal.bam	other	2802144	2802144	0	+	1	0	127	130	0.5
CP008925.1	h6.sal.bam	other	2802145	2802145	0	+	1	6	127	131	0.6666666666666666
CP008925.1	h6.sal.bam	other	2802146	2802146	0	+	4	11	131	126	4.0
CP008925.1	h6.sal.bam	other	2802147	2802147	0	+	1	2	132	116	1.0
CP008925.1	h6.sal.bam	other	2802148	2802148	0	+	3	3	133	116	2.0
CP008925.1	h6.sal.bam	other	2802149	2802149	0	+	1	2	133	113	0.6666666666666666
CP008925.1	h6.sal.bam	other	2802150	2802150	0	+	9	2	141	114	6.0
CP008925.1	h6.sal.bam	other	2802151	2802151	0	+	1	0	142	112	0.6666666666666666
CP008925.1	h6.sal.bam	other	2802152	2802152	0	+	1	1	141	114	1.0
CP008925.1	h6.sal.bam	other	2802153	2802153	0	+	1	1	142	114	1.0
CP008925.1	h6.sal.bam	other	2802154	2802154	0	+	2	2	141	114	2.0
CP008925.1	h6.sal.bam	other	2802155	2802155	0	+	0	0	134	116	0.0
CP008925.1	h6.sal.bam	other	2802156	2802156	0	+	1	1	131	116	1.0
CP008925.1	h6.sal.bam	other	2802157	2802157	0	+	3	4	134	115	3.0
CP008925.1	h6.sal.bam	other	2802158	2802158	0	+	0	1	127	115	0.0
CP008925.1	h6.sal.bam	other	2802159	2802159	0	+	2	0	129	114	1.3333333333333333
CP008925.1	h6.sal.bam	other	2802160	2802160	0	+	0	0	129	115	0.0
CP008925.1	h6.sal.bam	other	2802161	2802161	0	+	3	0	129	117	3.0
CP008925.1	h6.sal.bam	other	2802162	2802162	0	+	3	0	132	117	3.0
CP008925.1	h6.sal.bam	other	2802163	2802163	0	+	2	2	132	117	2.0
CP008925.1	h6.sal.bam	other	2802164	2802164	0	+	0	0	132	117	0.0
CP008925.1	h6.sal.bam	other	2802165	2802165	0	+	2	3	131	119	2.0
CP008925.1	h6.sal.bam	other	2802166	2802166	0	+	0	0	131	119	0.0
CP008925.1	h6.sal.bam	other	2802167	2802167	0	+	2	2	133	119	2.0
CP008925.1	h6.sal.bam	other	2802168	2802168	0	+	3	3	136	120	3.0
CP008925.1	h6.sal.bam	other	2802169	2802169	0	+	0	2	134	120	0.0
CP008925.1	h6.sal.bam	other	2802170	2802170	0	+	2	4	133	118	1.3333333333333333
CP008925.1	h6.sal.bam	other	2802171	2802171	0	+	3	2	134	117	3.0
CP008925.1	h6.sal.bam	other	2802172	2802172	0	+	1	2	131	116	0.6666666666666666
CP008925.1	h6.sal.bam	other	2802173	2802173	0	+	0	1	130	114	0.0
CP008925.1	h6.sal.bam	other	2802174	2802174	0	+	3	4	132	120	3.0
CP008925.1	h6.sal.bam	other	2802175	2802175	0	+	2	2	132	117	2.0
CP008925.1	h6.sal.bam	other	2802176	2802176	0	+	3	1	128	115	3.0
CP008925.1	h6.sal.bam	other	2802177	2802177	0	+	1	1	128	118	1.0
CP008925.1	h6.sal.bam	other	2802178	2802178	0	+	2	2	127	117	2.0
CP008925.1	h6.sal.bam	other	2802179	2802179	0	+	0	2	126	115	0.0
CP008925.1	h6.sal.bam	other	2802180	2802180	0	+	5	2	131	118	5.0
CP008925.1	h6.sal.bam	other	2802181	2802181	0	+	2	0	131	116	2.0
CP008925.1	h6.sal.bam	other	2802182	2802182	0	+	0	1	127	116	0.0
CP008925.1	h6.sal.bam	other	2802183	2802183	0	+	0	4	127	115	0.0
CP008925.1	h6.sal.bam	other	2802184	2802184	0	+	1	4	127	111	1.0
CP008925.1	h6.sal.bam	other	2802185	2802185	0	+	1	2	127	107	1.0
CP008925.1	h6.sal.bam	other	2802186	2802186	0	+	4	1	129	105	4.0
CP008925.1	h6.sal.bam	other	2802187	2802187	0	+	0	2	127	108	0.0
CP008925.1	h6.sal.bam	other	2802188	2802188	0	+	2	1	128	106	2.0
CP008925.1	h6.sal.bam	other	2802189	2802189	0	+	2	2	129	105	2.0
CP008925.1	h6.sal.bam	other	2802190	2802190	0	+	2	2	126	109	2.0
CP008925.1	h6.sal.bam	other	2802191	2802191	0	+	3	3	126	114	3.0
CP008925.1	h6.sal.bam	other	2802192	2802192	0	+	1	1	123	115	0.6666666666666666
CP008925.1	h6.sal.bam	other	2802193	2802193	0	+	1	2	124	114	1.0
CP008925.1	h6.sal.bam	other	2802194	2802194	0	+	3	0	127	115	2.0
CP008925.1	h6.sal.bam	other	2802195	2802195	0	+	1	1	127	117	0.6666666666666666
CP008925.1	h6.sal.bam	other	2802196	2802196	0	+	1	1	125	116	1.0
CP008925.1	h6.sal.bam	other	2802197	2802197	0	+	2	0	126	116	1.3333333333333333
CP008925.1	h6.sal.bam	other	2802198	2802198	0	+	3	1	126	125	2.0
CP008925.1	h6.sal.bam	other	2802199	2802199	0	+	0	2	126	127	0.0
CP008925.1	h6.sal.bam	other	2802200	2802200	0	+	3	4	126	126	2.0
CP008925.1	h6.sal.bam	other	2802201	2802201	0	+	2	0	128	122	1.3333333333333333
CP008925.1	h6.sal.bam	other	2802202	2802202	0	+	0	1	128	124	0.0
CP008925.1	h6.sal.bam	other	2802203	2802203	0	+	3	1	128	127	1.5
CP008925.1	h6.sal.bam	other	2802204	2802204	0	+	1	3	129	126	0.5
CP008925.1	h6.sal.bam	other	2802205	2802205	0	+	1	2	128	123	0.5
CP008925.1	h6.sal.bam	other	2802206	2802206	0	+	2	0	129	123	1.0
CP008925.1	h6.sal.bam	other	2802207	2802207	0	+	4	2	133	125	2.0
CP008925.1	h6.sal.bam	other	2802208	2802208	0	+	1	1	130	124	0.5
CP008925.1	h6.sal.bam	other	2802209	2802209	0	+	4	0	129	127	2.0
CP008925.1	h6.sal.bam	other	2802210	2802210	0	+	0	6	129	127	0.0
CP008925.1	h6.sal.bam	other	2802211	2802211	0	+	0	1	127	123	0.0
CP008925.1	h6.sal.bam	GTTC	2802212	2802212	2802220	+	1	0	128	123	0.5
CP008925.1	h6.sal.bam	other	2802213	2802213	0	+	1	1	125	126	0.6666666666666666
CP008925.1	h6.sal.bam	GTTC	2802214	2802214	2802220	+	3	1	127	126	1.5
CP008925.1	h6.sal.bam	other	2802215	2802215	0	+	3	2	128	125	2.0
CP008925.1	h6.sal.bam	other	2802216	2802216	0	+	1	2	129	128	0.6666666666666666
CP008925.1	h6.sal.bam	other	2802217	2802217	0	+	3	2	130	126	2.0
CP008925.1	h6.sal.bam	other	2802218	2802218	0	+	1	0	131	124	0.6666666666666666
CP008925.1	h6.sal.bam	other	2802219	2802219	0	+	2	1	132	126	1.0
CP008925.1	h6.sal.bam	other	2802220	2802220	0	+	2	1	133	130	1.3333333333333333
CP008925.1	h6.sal.bam	other	2802221	2802221	0	+	1	1	130	129	0.6666666666666666
CP008925.1	h6.sal.bam	other	2802222	2802222	0	+	2	2	131	129	1.3333333333333333
CP008925.1	h6.sal.bam	other	2802223	2802223	0	+	0	1	128	129	0.0
CP008925.1	h6.sal.bam	other	2802224	2802224	0	+	1	2	128	128	0.6666666666666666
CP008925.1	h6.sal.bam	other	2802225	2802225	0	+	0	2	118	129	0.0
CP008925.1	h6.sal.bam	other	2802226	2802226	0	+	0	1	118	127	0.0
CP008925.1	h6.sal.bam	other	2802227	2802227	0	+	2	1	118	132	2.0
CP008925.1	h6.sal.bam	other	2802228	2802228	0	+	0	0	118	131	0.0
CP008925.1	h6.sal.bam	GTTC	2802229	2802229	2802220	+	1	4	117	132	1.0
CP008925.1	h6.sal.bam	other	2802230	2802230	0	+	3	0	119	129	3.0
CP008925.1	h6.sal.bam	GTTC	2802231	2802231	2802220	+	3	2	119	129	3.0
CP008925.1	h6.sal.bam	other	2802232	2802232	0	+	2	2	121	129	1.3333333333333333
CP008925.1	h6.sal.bam	other	2802233	2802233	0	+	0	0	121	127	0.0
CP008925.1	h6.sal.bam	other	2802234	2802234	0	+	2	1	121	130	1.0
CP008925.1	h6.sal.bam	other	2802235	2802235	0	+	1	2	122	130	0.5
CP008925.1	h6.sal.bam	other	2802236	2802236	0	+	1	0	120	130	0.5
CP008925.1	h6.sal.bam	other	2802237	2802237	0	+	3	2	120	134	1.5
CP008925.1	h6.sal.bam	other	2802238	2802238	0	+	1	1	117	132	0.5
CP008925.1	h6.sal.bam	other	2802239	2802239	0	+	5	1	122	134	2.5
CP008925.1	h6.sal.bam	other	2802240	2802240	0	+	0	3	122	133	0.0
CP008925.1	h6.sal.bam	other	2802241	2802241	0	+	5	1	126	133	2.5
CP008925.1	h6.sal.bam	other	2802242	2802242	0	+	2	2	126	132	1.0
CP008925.1	h6.sal.bam	other	2802243	2802243	0	+	1	3	124	131	0.5
CP008925.1	h6.sal.bam	other	2802244	2802244	0	+	3	0	125	128	1.5
CP008925.1	h6.sal.bam	other	2802245	2802245	0	+	1	3	126	128	0.5
CP008925.1	h6.sal.bam	other	2802246	2802246	0	+	0	1	122	126	0.0
CP008925.1	h6.sal.bam	other	2802247	2802247	0	+	2	2	124	129	1.0
CP008925.1	h6.sal.bam	other	2802248	2802248	0	+	2	5	125	130	1.0
CP008925.1	h6.sal.bam	other	2802249	2802249	0	+	4	1	126	126	2.0
CP008925.1	h6.sal.bam	other	2802250	2802250	0	+	0	0	124	125	0.0
CP008925.1	h6.sal.bam	other	2802251	2802251	0	+	1	4	121	128	0.5
CP008925.1	h6.sal.bam	other	2802252	2802252	0	+	5	3	125	127	2.5
CP008925.1	h6.sal.bam	other	2802253	2802253	0	+	1	1	124	124	0.5
CP008925.1	h6.sal.bam	other	2802254	2802254	0	+	3	1	127	124	1.5
CP008925.1	h6.sal.bam	other	2802255	2802255	0	+	8	0	131	126	4.0
CP008925.1	h6.sal.bam	other	2802256	2802256	0	+	1	0	131	130	0.5
CP008925.1	h6.sal.bam	other	2802257	2802257	0	+	2	0	133	131	1.0
CP008925.1	h6.sal.bam	other	2802258	2802258	0	+	0	0	133	131	0.0
CP008925.1	h6.sal.bam	other	2802259	2802259	0	+	3	0	135	132	1.5
CP008925.1	h6.sal.bam	other	2802260	2802260	0	+	1	4	135	133	0.5
CP008925.1	h6.sal.bam	other	2802261	2802261	0	+	3	0	134	131	1.5
CP008925.1	h6.sal.bam	other	2802262	2802262	0	+	0	1	134	131	0.0
CP008925.1	h6.sal.bam	other	2802263	2802263	0	+	0	1	132	136	0.0
CP008925.1	h6.sal.bam	other	2802264	2802264	0	+	2	4	131	137	1.0
CP008925.1	h6.sal.bam	other	2802265	2802265	0	+	1	7	131	134	0.5
CP008925.1	h6.sal.bam	other	2802266	2802266	0	+	1	4	129	127	0.5
CP008925.1	h6.sal.bam	other	2802267	2802267	0	+	6	0	134	127	3.0
CP008925.1	h6.sal.bam	other	2802268	2802268	0	+	3	3	136	128	1.5
CP008925.1	h6.sal.bam	other	2802269	2802269	0	+	3	3	135	125	1.5
CP008925.1	h6.sal.bam	other	2802270	2802270	0	+	1	1	135	126	0.5
CP008925.1	h6.sal.bam	other	2802271	2802271	0	+	3	4	138	126	1.5
CP008925.1	h6.sal.bam	other	2802272	2802272	0	+	1	4	136	123	0.5
CP008925.1	h6.sal.bam	other	2802273	2802273	0	+	3	3	137	121	1.5
CP008925.1	h6.sal.bam	other	2802274	2802274	0	+	1	1	138	118	0.5
CP008925.1	h6.sal.bam	other	2802275	2802275	0	+	1	0	135	118	0.5
CP008925.1	h6.sal.bam	other	2802276	2802276	0	+	1	2	136	120	0.5
CP008925.1	h6.sal.bam	other	2802277	2802277	0	+	2	4	138	119	1.0
CP008925.1	h6.sal.bam	other	2802278	2802278	0	+	4	0	139	118	2.0
CP008925.1	h6.sal.bam	other	2802279	2802279	0	+	1	1	139	118	0.5
CP008925.1	h6.sal.bam	other	2802280	2802280	0	+	2	1	140	119	1.0
CP008925.1	h6.sal.bam	other	2802281	2802281	0	+	3	2	137	120	1.5
CP008925.1	h6.sal.bam	other	2802282	2802282	0	+	3	2	139	119	1.5
CP008925.1	h6.sal.bam	other	2802283	2802283	0	+	4	3	143	119	2.0
CP008925.1	h6.sal.bam	other	2802284	2802284	0	+	2	2	141	117	1.0
CP008925.1	h6.sal.bam	other	2802285	2802285	0	+	0	0	141	118	0.0
CP008925.1	h6.sal.bam	other	2802286	2802286	0	+	2	1	143	119	1.0
CP008925.1	h6.sal.bam	other	2802287	2802287	0	+	2	3	143	120	1.0
CP008925.1	h6.sal.bam	other	2802288	2802288	0	+	3	1	143	118	1.5
CP008925.1	h6.sal.bam	other	2802289	2802289	0	+	0	0	143	118	0.0
CP008925.1	h6.sal.bam	other	2802290	2802290	0	+	2	6	142	120	1.0
CP008925.1	h6.sal.bam	other	2802291	2802291	0	+	3	0	144	115	1.5
CP008925.1	h6.sal.bam	other	2802292	2802292	0	+	0	1	138	115	0.0
CP008925.1	h6.sal.bam	other	2802293	2802293	0	+	2	3	140	116	1.0
CP008925.1	h6.sal.bam	other	2802294	2802294	0	+	5	2	145	113	2.5
CP008925.1	h6.sal.bam	other	2802295	2802295	0	+	0	1	143	113	0.0
CP008925.1	h6.sal.bam	other	2802296	2802296	0	+	0	2	142	115	0.0
CP008925.1	h6.sal.bam	other	2802297	2802297	0	+	1	1	141	117	0.5
CP008925.1	h6.sal.bam	other	2802298	2802298	0	+	0	1	141	117	0.0
CP008925.1	h6.sal.bam	other	2802299	2802299	0	+	2	2	142	117	1.0
CP008925.1	h6.sal.bam	other	2802300	2802300	0	+	3	2	145	115	1.5
CP008925.1	h6.sal.bam	other	2802301	2802301	0	+	3	5	148	113	1.5
CP008925.1	h6.sal.bam	other	2802302	2802302	0	+	2	0	148	113	1.0
CP008925.1	h6.sal.bam	other	2802303	2802303	0	+	0	1	148	113	0.0
CP008925.1	h6.sal.bam	other	2802304	2802304	0	+	0	1	147	114	0.0
CP008925.1	h6.sal.bam	other	2802305	2802305	0	+	1	0	141	116	0.5
CP008925.1	h6.sal.bam	other	2802306	2802306	0	+	3	1	144	116	1.5
CP008925.1	h6.sal.bam	other	2802307	2802307	0	+	3	2	145	117	1.5
CP008925.1	h6.sal.bam	other	2802308	2802308	0	+	5	1	149	115	2.5
CP008925.1	h6.sal.bam	other	2802309	2802309	0	+	1	1	148	115	0.5
CP008925.1	h6.sal.bam	other	2802310	2802310	0	+	0	2	148	116	0.0
CP008925.1	h6.sal.bam	other	2802311	2802311	0	+	2	4	145	117	1.0
CP008925.1	h6.sal.bam	other	2802312	2802312	0	+	2	0	147	115	1.0
CP008925.1	h6.sal.bam	other	2802313	2802313	0	+	3	4	149	118	1.5
CP008925.1	h6.sal.bam	other	2802314	2802314	0	+	0	3	146	115	0.0
CP008925.1	h6.sal.bam	other	2802315	2802315	0	+	2	0	148	112	1.0
CP008925.1	h6.sal.bam	other	2802316	2802316	0	+	2	1	145	112	1.0
CP008925.1	h6.sal.bam	other	2802317	2802317	0	+	2	1	145	112	1.0
CP008925.1	h6.sal.bam	other	2802318	2802318	0	+	3	1	147	114	1.5
CP008925.1	h6.sal.bam	other	2802319	2802319	0	+	0	0	144	117	0.0
CP008925.1	h6.sal.bam	other	2802320	2802320	0	+	7	0	150	118	3.5
CP008925.1	h6.sal.bam	other	2802321	2802321	0	+	3	3	153	118	1.5
CP008925.1	h6.sal.bam	other	2802322	2802322	0	+	2	2	153	116	1.0
CP008925.1	h6.sal.bam	other	2802323	2802323	0	+	1	1	152	117	0.5
CP008925.1	h6.sal.bam	other	2802324	2802324	0	+	2	2	150	120	1.0
CP008925.1	h6.sal.bam	other	2802325	2802325	0	+	1	2	150	118	0.5
CP008925.1	h6.sal.bam	other	2802326	2802326	0	+	1	3	151	116	0.5
CP008925.1	h6.sal.bam	other	2802327	2802327	0	+	2	0	148	116	1.0
CP008925.1	h6.sal.bam	other	2802328	2802328	0	+	4	0	151	118	2.0
CP008925.1	h6.sal.bam	other	2802329	2802329	0	+	1	3	148	118	0.5
CP008925.1	h6.sal.bam	other	2802330	2802330	0	+	0	4	141	115	0.0
CP008925.1	h6.sal.bam	other	2802331	2802331	0	+	3	1	143	113	1.5
CP008925.1	h6.sal.bam	other	2802332	2802332	0	+	1	1	142	112	0.5
CP008925.1	h6.sal.bam	other	2802333	2802333	0	+	3	1	145	113	1.5
CP008925.1	h6.sal.bam	other	2802334	2802334	0	+	3	0	142	112	1.5
CP008925.1	h6.sal.bam	other	2802335	2802335	0	+	3	2	142	114	1.5
CP008925.1	h6.sal.bam	other	2802336	2802336	0	+	1	7	143	112	0.5
CP008925.1	h6.sal.bam	other	2802337	2802337	0	+	1	1	144	107	0.5
CP008925.1	h6.sal.bam	other	2802338	2802338	0	+	1	1	145	107	0.5
CP008925.1	h6.sal.bam	other	2802339	2802339	0	+	2	1	145	106	1.0
CP008925.1	h6.sal.bam	other	2802340	2802340	0	+	2	3	146	107	1.0
CP008925.1	h6.sal.bam	other	2802341	2802341	0	+	5	1	145	106	2.5
CP008925.1	h6.sal.bam	other	2802342	2802342	0	+	2	1	147	109	1.0
CP008925.1	h6.sal.bam	other	2802343	2802343	0	+	2	0	141	108	1.0
CP008925.1	h6.sal.bam	other	2802344	2802344	0	+	2	4	143	112	1.0
CP008925.1	h6.sal.bam	other	2802345	2802345	0	+	2	0	144	109	1.0
CP008925.1	h6.sal.bam	other	2802346	2802346	0	+	5	1	146	110	2.5
CP008925.1	h6.sal.bam	other	2802347	2802347	0	+	1	2	147	109	0.5
CP008925.1	h6.sal.bam	other	2802348	2802348	0	+	1	0	145	107	0.5
CP008925.1	h6.sal.bam	other	2802349	2802349	0	+	5	1	150	107	2.5
CP008925.1	h6.sal.bam	other	2802350	2802350	0	+	0	2	149	108	0.0
CP008925.1	h6.sal.bam	other	2802351	2802351	0	+	8	1	156	109	4.0
CP008925.1	h6.sal.bam	other	2802352	2802352	0	+	0	3	154	108	0.0
CP008925.1	h6.sal.bam	other	2802353	2802353	0	+	1	1	150	109	0.5
CP008925.1	h6.sal.bam	other	2802354	2802354	0	+	2	2	150	108	1.0
CP008925.1	h6.sal.bam	other	2802355	2802355	0	+	4	2	153	106	2.0
CP008925.1	h6.sal.bam	other	2802356	2802356	0	+	3	1	154	107	1.5
CP008925.1	h6.sal.bam	other	2802357	2802357	0	+	0	2	151	106	0.0
CP008925.1	h6.sal.bam	other	2802358	2802358	0	+	2	2	149	107	1.0
CP008925.1	h6.sal.bam	other	2802359	2802359	0	+	3	2	150	110	1.5
CP008925.1	h6.sal.bam	other	2802360	2802360	0	+	0	1	150	109	0.0
CP008925.1	h6.sal.bam	other	2802361	2802361	0	+	3	2	151	108	1.5
CP008925.1	h6.sal.bam	GTTC	2802362	2802362	2802370	+	3	1	152	109	1.5
CP008925.1	h6.sal.bam	other	2802363	2802363	0	+	2	2	151	112	1.0
CP008925.1	h6.sal.bam	GTTC	2802364	2802364	2802370	+	2	0	151	113	1.0
CP008925.1	h6.sal.bam	other	2802365	2802365	0	+	1	0	152	113	0.5
CP008925.1	h6.sal.bam	other	2802366	2802366	0	+	2	2	150	113	1.0
CP008925.1	h6.sal.bam	other	2802367	2802367	0	+	0	2	148	112	0.0
CP008925.1	h6.sal.bam	other	2802368	2802368	0	+	2	0	145	111	1.0
CP008925.1	h6.sal.bam	other	2802369	2802369	0	+	4	3	149	114	2.0
CP008925.1	h6.sal.bam	other	2802370	2802370	0	+	5	4	154	117	2.5
CP008925.1	h6.sal.bam	other	2802371	2802371	0	+	1	1	155	113	0.5
CP008925.1	h6.sal.bam	other	2802372	2802372	0	+	3	1	157	117	1.5
CP008925.1	h6.sal.bam	other	2802373	2802373	0	+	1	1	158	118	0.5
CP008925.1	h6.sal.bam	other	2802374	2802374	0	+	3	0	155	118	1.5
CP008925.1	h6.sal.bam	other	2802375	2802375	0	+	0	2	155	118	0.0
CP008925.1	h6.sal.bam	other	2802376	2802376	0	+	4	2	156	117	2.0
CP008925.1	h6.sal.bam	other	2802377	2802377	0	+	1	0	156	116	0.5
CP008925.1	h6.sal.bam	other	2802378	2802378	0	+	1	2	157	116	0.5
CP008925.1	h6.sal.bam	GTTC	2802379	2802379	2802370	+	2	3	159	114	1.0
CP008925.1	h6.sal.bam	other	2802380	2802380	0	+	2	1	157	114	1.0
CP008925.1	h6.sal.bam	GTTC	2802381	2802381	2802370	+	0	1	157	113	0.0
CP008925.1	h6.sal.bam	other	2802382	2802382	0	+	3	0	153	117	1.5
CP008925.1	h6.sal.bam	other	2802383	2802383	0	+	1	1	154	119	0.5
CP008925.1	h6.sal.bam	other	2802384	2802384	0	+	0	2	150	120	0.0
CP008925.1	h6.sal.bam	other	2802385	2802385	0	+	1	5	151	119	0.5
CP008925.1	h6.sal.bam	other	2802386	2802386	0	+	0	1	151	115	0.0
CP008925.1	h6.sal.bam	other	2802387	2802387	0	+	0	3	148	115	0.0
CP008925.1	h6.sal.bam	other	2802388	2802388	0	+	3	1	150	114	1.5
CP008925.1	h6.sal.bam	other	2802389	2802389	0	+	1	0	151	114	0.5
CP008925.1	h6.sal.bam	other	2802390	2802390	0	+	2	0	149	117	1.0
CP008925.1	h6.sal.bam	other	2802391	2802391	0	+	3	0	150	118	1.5
CP008925.1	h6.sal.bam	other	2802392	2802392	0	+	2	4	149	119	1.0
CP008925.1	h6.sal.bam	other	2802393	2802393	0	+	1	4	150	118	0.5
CP008925.1	h6.sal.bam	other	2802394	2802394	0	+	2	1	151	114	1.0
CP008925.1	h6.sal.bam	other	2802395	2802395	0	+	2	1	148	113	1.0
CP008925.1	h6.sal.bam	other	2802396	2802396	0	+	4	3	147	116	2.0
CP008925.1	h6.sal.bam	other	2802397	2802397	0	+	2	2	145	115	1.0
CP008925.1	h6.sal.bam	other	2802398	2802398	0	+	3	2	148	113	1.5
CP008925.1	h6.sal.bam	other	2802399	2802399	0	+	2	0	150	111	1.0
CP008925.1	h6.sal.bam	other	2802400	2802400	0	+	0	1	149	112	0.0
CP008925.1	h6.sal.bam	other	2802401	2802401	0	+	4	2	152	116	2.0
CP008925.1	h6.sal.bam	other	2802402	2802402	0	+	0	2	146	114	0.0
CP008925.1	h6.sal.bam	other	2802403	2802403	0	+	5	0	151	112	2.5
CP008925.1	h6.sal.bam	other	2802404	2802404	0	+	1	1	151	112	0.6666666666666666
CP008925.1	h6.sal.bam	other	2802405	2802405	0	+	3	1	154	117	3.0
CP008925.1	h6.sal.bam	other	2802406	2802406	0	+	1	0	153	116	1.0
CP008925.1	h6.sal.bam	other	2802407	2802407	0	+	2	2	153	116	2.0
CP008925.1	h6.sal.bam	other	2802408	2802408	0	+	3	0	153	118	3.0
CP008925.1	h6.sal.bam	other	2802409	2802409	0	+	0	2	149	119	0.0
CP008925.1	h6.sal.bam	other	2802410	2802410	0	+	1	3	146	117	1.0
CP008925.1	h6.sal.bam	other	2802411	2802411	0	+	2	0	147	114	2.0
CP008925.1	h6.sal.bam	other	2802412	2802412	0	+	3	1	149	117	3.0
CP008925.1	h6.sal.bam	other	2802413	2802413	0	+	0	0	146	117	0.0
CP008925.1	h6.sal.bam	other	2802414	2802414	0	+	1	2	147	117	1.0
CP008925.1	h6.sal.bam	other	2802415	2802415	0	+	4	2	147	116	4.0
CP008925.1	h6.sal.bam	other	2802416	2802416	0	+	4	3	149	116	4.0
CP008925.1	h6.sal.bam	other	2802417	2802417	0	+	1	0	145	113	1.0
CP008925.1	h6.sal.bam	other	2802418	2802418	0	+	0	4	145	117	0.0
CP008925.1	h6.sal.bam	other	2802419	2802419	0	+	3	1	147	114	3.0
CP008925.1	h6.sal.bam	other	2802420	2802420	0	+	0	1	145	115	0.0
CP008925.1	h6.sal.bam	other	2802421	2802421	0	+	2	0	142	115	2.0
CP008925.1	h6.sal.bam	other	2802422	2802422	0	+	2	0	142	117	2.0
CP008925.1	h6.sal.bam	other	2802423	2802423	0	+	2	2	139	117	2.0
CP008925.1	h6.sal.bam	other	2802424	2802424	0	+	0	2	139	115	0.0
CP008925.1	h6.sal.bam	other	2802425	2802425	0	+	3	1	133	119	3.0
CP008925.1	h6.sal.bam	other	2802426	2802426	0	+	1	3	134	118	1.0
CP008925.1	h6.sal.bam	other	2802427	2802427	0	+	0	1	134	115	0.0
CP008925.1	h6.sal.bam	other	2802428	2802428	0	+	1	0	133	120	1.0
CP008925.1	h6.sal.bam	other	2802429	2802429	0	+	2	2	133	121	2.0
CP008925.1	h6.sal.bam	other	2802430	2802430	0	+	2	0	132	122	2.0
CP008925.1	h6.sal.bam	other	2802431	2802431	0	+	0	1	131	126	0.0
CP008925.1	h6.sal.bam	other	2802432	2802432	0	+	3	2	134	127	3.0
CP008925.1	h6.sal.bam	other	2802433	2802433	0	+	0	6	132	175	0.0
CP008925.1	h6.sal.bam	GAAC	2802434	2802434	2802442	+	0	1	129	173	0.0
CP008925.1	h6.sal.bam	other	2802435	2802435	0	+	0	0	125	174	0.0
CP008925.1	h6.sal.bam	GAAC	2802436	2802436	2802442	+	1	2	126	174	1.0
CP008925.1	h6.sal.bam	other	2802437	2802437	0	+	1	5	121	174	1.0
CP008925.1	h6.sal.bam	other	2802438	2802438	0	+	0	2	121	171	0.0
CP008925.1	h6.sal.bam	other	2802439	2802439	0	+	2	0	123	170	2.0
CP008925.1	h6.sal.bam	GTTC	2802440	2802440	2802448	+	2	1	122	172	2.0
CP008925.1	h6.sal.bam	other	2802441	2802441	0	+	2	1	123	171	2.0
CP008925.1	h6.sal.bam	GTTC	2802442	2802442	2802448	+	4	1	127	175	4.0
CP008925.1	h6.sal.bam	other	2802443	2802443	0	+	1	3	122	178	1.0
CP008925.1	h6.sal.bam	other	2802444	2802444	0	+	0	6	118	177	0.0
CP008925.1	h6.sal.bam	other	2802445	2802445	0	+	0	5	118	171	0.0
CP008925.1	h6.sal.bam	other	2802446	2802446	0	+	2	2	118	168	2.0
CP008925.1	h6.sal.bam	other	2802447	2802447	0	+	1	1	117	166	1.0
CP008925.1	h6.sal.bam	other	2802448	2802448	0	+	0	0	116	165	0.0
CP008925.1	h6.sal.bam	other	2802449	2802449	0	+	1	1	115	165	1.0
CP008925.1	h6.sal.bam	other	2802450	2802450	0	+	1	0	116	165	1.0
CP008925.1	h6.sal.bam	GAAC	2802451	2802451	2802442	+	0	1	111	264	0.0
CP008925.1	h6.sal.bam	other	2802452	2802452	0	+	0	0	110	265	0.0
CP008925.1	h6.sal.bam	GAAC	2802453	2802453	2802442	+	0	0	110	266	0.0
CP008925.1	h6.sal.bam	other	2802454	2802454	0	+	0	3	108	270	0.0
CP008925.1	h6.sal.bam	other	2802455	2802455	0	+	1	2	107	269	1.0
CP008925.1	h6.sal.bam	other	2802456	2802456	0	+	0	2	106	269	0.0
CP008925.1	h6.sal.bam	GTTC	2802457	2802457	2802448	+	1	2	104	267	1.0
CP008925.1	h6.sal.bam	other	2802458	2802458	0	+	1	2	104	266	1.0
CP008925.1	h6.sal.bam	GTTC	2802459	2802459	2802448	+	1	1	105	264	1.0
CP008925.1	h6.sal.bam	other	2802460	2802460	0	+	1	1	105	264	1.0
CP008925.1	h6.sal.bam	other	2802461	2802461	0	+	0	2	105	263	0.0
CP008925.1	h6.sal.bam	other	2802462	2802462	0	+	0	1	104	262	0.0
CP008925.1	h6.sal.bam	other	2802463	2802463	0	+	1	1	104	261	1.0
CP008925.1	h6.sal.bam	other	2802464	2802464	0	+	1	3	104	261	1.0
CP008925.1	h6.sal.bam	other	2802465	2802465	0	+	0	1	102	258	0.0
CP008925.1	h6.sal.bam	other	2802466	2802466	0	+	1	1	100	261	1.0
CP008925.1	h6.sal.bam	other	2802467	2802467	0	+	3	3	101	262	3.0
CP008925.1	h6.sal.bam	other	2802468	2802468	0	+	0	1	99	259	0.0
CP008925.1	h6.sal.bam	other	2802469	2802469	0	+	1	2	99	261	1.0
CP008925.1	h6.sal.bam	other	2802470	2802470	0	+	3	1	100	259	3.0
CP008925.1	h6.sal.bam	other	2802471	2802471	0	+	0	2	96	258	0.0
CP008925.1	h6.sal.bam	other	2802472	2802472	0	+	2	0	95	256	2.0
CP008925.1	h6.sal.bam	other	2802473	2802473	0	+	3	1	94	259	3.0
CP008925.1	h6.sal.bam	other	2802474	2802474	0	+	2	0	96	258	2.0
CP008925.1	h6.sal.bam	other	2802475	2802475	0	+	2	5	98	260	2.0
CP008925.1	h6.sal.bam	other	2802476	2802476	0	+	0	0	93	255	0.0
CP008925.1	h6.sal.bam	other	2802477	2802477	0	+	0	1	93	255	0.0
CP008925.1	h6.sal.bam	other	2802478	2802478	0	+	0	5	88	254	0.0
CP008925.1	h6.sal.bam	other	2802479	2802479	0	+	2	0	89	249	2.0
CP008925.1	h6.sal.bam	other	2802480	2802480	0	+	2	0	89	249	2.0
CP008925.1	h6.sal.bam	other	2802481	2802481	0	+	2	4	90	249	2.0
CP008925.1	h6.sal.bam	other	2802482	2802482	0	+	2	1	89	245	2.0
CP008925.1	h6.sal.bam	other	2802483	2802483	0	+	0	0	86	244	0.0
CP008925.1	h6.sal.bam	other	2802484	2802484	0	+	0	0	86	244	0.0
CP008925.1	h6.sal.bam	other	2802485	2802485	0	+	3	0	86	244	3.0
CP008925.1	h6.sal.bam	other	2802486	2802486	0	+	1	5	87	244	1.0
CP008925.1	h6.sal.bam	other	2802487	2802487	0	+	1	1	84	241	1.0
CP008925.1	h6.sal.bam	other	2802488	2802488	0	+	1	1	85	241	1.0
CP008925.1	h6.sal.bam	other	2802489	2802489	0	+	0	0	84	240	0.0
CP008925.1	h6.sal.bam	other	2802490	2802490	0	+	0	2	80	240	0.0
CP008925.1	h6.sal.bam	other	2802491	2802491	0	+	0	0	76	239	0.0
CP008925.1	h6.sal.bam	other	2802492	2802492	0	+	1	3	76	239	1.0
CP008925.1	h6.sal.bam	other	2802493	2802493	0	+	2	0	78	236	2.0
CP008925.1	h6.sal.bam	other	2802494	2802494	0	+	2	2	77	236	2.0
CP008925.1	h6.sal.bam	other	2802495	2802495	0	+	0	1	77	234	0.0
CP008925.1	h6.sal.bam	other	2802496	2802496	0	+	0	2	75	236	0.0
CP008925.1	h6.sal.bam	other	2802497	2802497	0	+	0	0	71	234	0.0
CP008925.1	h6.sal.bam	other	2802498	2802498	0	+	0	5	71	234	0.0
CP008925.1	h6.sal.bam	other	2802499	2802499	0	+	1	1	72	230	1.0
CP008925.1	h6.sal.bam	other	2802500	2802500	0	+	2	0	73	229	2.0
CP008925.1	h6.sal.bam	other	2802501	2802501	0	+	2	4	74	229	2.0
CP008925.1	h6.sal.bam	other	2802502	2802502	0	+	0	2	74	227	0.0
CP008925.1	h6.sal.bam	other	2802503	2802503	0	+	0	1	71	225	0.0
CP008925.1	h6.sal.bam	other	2802504	2802504	0	+	2	3	73	224	2.0
CP008925.1	h6.sal.bam	other	2802505	2802505	0	+	0	4	71	223	0.0
CP008925.1	h6.sal.bam	other	2802506	2802506	0	+	0	2	71	219	0.0
CP008925.1	h6.sal.bam	GTTC	2802507	2802507	2802515	+	0	56	68	219	0.0
CP008925.1	h6.sal.bam	other	2802508	2802508	0	+	6	2	74	163	6.0
CP008925.1	h6.sal.bam	GTTC	2802509	2802509	2802515	+	82	1	156	161	82.0
CP008925.1	h6.sal.bam	other	2802510	2802510	0	+	5	1	159	164	5.0
CP008925.1	h6.sal.bam	other	2802511	2802511	0	+	1	2	160	163	1.0
CP008925.1	h6.sal.bam	other	2802512	2802512	0	+	1	1	160	162	1.0
CP008925.1	h6.sal.bam	other	2802513	2802513	0	+	3	1	163	162	3.0
CP008925.1	h6.sal.bam	other	2802514	2802514	0	+	1	2	159	161	1.0
CP008925.1	h6.sal.bam	other	2802515	2802515	0	+	0	3	159	161	0.0
CP008925.1	h6.sal.bam	other	2802516	2802516	0	+	1	0	160	159	1.0
CP008925.1	h6.sal.bam	other	2802517	2802517	0	+	1	4	157	161	1.0
CP008925.1	h6.sal.bam	other	2802518	2802518	0	+	0	2	156	162	0.0
CP008925.1	h6.sal.bam	other	2802519	2802519	0	+	1	1	155	160	1.0
CP008925.1	h6.sal.bam	other	2802520	2802520	0	+	0	1	155	161	0.0
CP008925.1	h6.sal.bam	other	2802521	2802521	0	+	4	0	159	163	4.0
CP008925.1	h6.sal.bam	other	2802522	2802522	0	+	0	0	158	163	0.0
CP008925.1	h6.sal.bam	other	2802523	2802523	0	+	0	1	158	163	0.0
CP008925.1	h6.sal.bam	GTTC	2802524	2802524	2802515	+	2	97	159	162	2.0
CP008925.1	h6.sal.bam	other	2802525	2802525	0	+	1	5	156	65	1.0
CP008925.1	h6.sal.bam	GTTC	2802526	2802526	2802515	+	90	0	246	67	90.0
CP008925.1	h6.sal.bam	other	2802527	2802527	0	+	3	4	249	70	3.0
CP008925.1	h6.sal.bam	other	2802528	2802528	0	+	2	0	251	68	2.0
CP008925.1	h6.sal.bam	other	2802529	2802529	0	+	1	1	252	68	1.0
CP008925.1	h6.sal.bam	other	2802530	2802530	0	+	3	2	254	68	3.0
CP008925.1	h6.sal.bam	other	2802531	2802531	0	+	2	0	256	66	2.0
CP008925.1	h6.sal.bam	other	2802532	2802532	0	+	0	1	255	70	0.0
CP008925.1	h6.sal.bam	other	2802533	2802533	0	+	1	1	255	69	1.0
CP008925.1	h6.sal.bam	other	2802534	2802534	0	+	4	0	257	68	4.0
CP008925.1	h6.sal.bam	other	2802535	2802535	0	+	4	0	261	72	4.0
CP008925.1	h6.sal.bam	other	2802536	2802536	0	+	1	1	262	72	1.0
CP008925.1	h6.sal.bam	other	2802537	2802537	0	+	3	0	265	74	3.0
CP008925.1	h6.sal.bam	other	2802538	2802538	0	+	2	1	266	78	2.0
CP008925.1	h6.sal.bam	other	2802539	2802539	0	+	3	0	268	77	3.0
CP008925.1	h6.sal.bam	other	2802540	2802540	0	+	2	4	270	77	2.0
CP008925.1	h6.sal.bam	other	2802541	2802541	0	+	0	2	269	74	0.0
CP008925.1	h6.sal.bam	other	2802542	2802542	0	+	1	1	267	76	1.0
CP008925.1	h6.sal.bam	other	2802543	2802543	0	+	1	2	268	75	1.0
CP008925.1	h6.sal.bam	other	2802544	2802544	0	+	2	0	269	73	2.0
CP008925.1	h6.sal.bam	other	2802545	2802545	0	+	2	0	269	77	2.0
CP008925.1	h6.sal.bam	other	2802546	2802546	0	+	4	2	270	77	4.0
CP008925.1	h6.sal.bam	other	2802547	2802547	0	+	3	2	273	78	3.0
CP008925.1	h6.sal.bam	other	2802548	2802548	0	+	3	0	274	75	3.0
CP008925.1	h6.sal.bam	other	2802549	2802549	0	+	3	1	275	76	3.0
CP008925.1	h6.sal.bam	other	2802550	2802550	0	+	4	0	278	76	4.0
CP008925.1	h6.sal.bam	other	2802551	2802551	0	+	1	0	279	76	1.0
CP008925.1	h6.sal.bam	other	2802552	2802552	0	+	3	0	282	77	3.0
CP008925.1	h6.sal.bam	other	2802553	2802553	0	+	2	0	284	78	2.0
CP008925.1	h6.sal.bam	other	2802554	2802554	0	+	0	0	282	81	0.0
CP008925.1	h6.sal.bam	other	2802555	2802555	0	+	0	0	280	84	0.0
CP008925.1	h6.sal.bam	other	2802556	2802556	0	+	1	0	279	84	1.0
CP008925.1	h6.sal.bam	other	2802557	2802557	0	+	3	0	281	86	3.0
CP008925.1	h6.sal.bam	other	2802558	2802558	0	+	1	0	281	87	1.0
CP008925.1	h6.sal.bam	other	2802559	2802559	0	+	3	0	279	92	3.0
CP008925.1	h6.sal.bam	other	2802560	2802560	0	+	3	1	282	95	3.0
CP008925.1	h6.sal.bam	other	2802561	2802561	0	+	0	1	282	94	0.0
CP008925.1	h6.sal.bam	other	2802562	2802562	0	+	2	1	283	102	2.0
CP008925.1	h6.sal.bam	other	2802563	2802563	0	+	1	0	283	103	1.0
CP008925.1	h6.sal.bam	other	2802564	2802564	0	+	2	0	283	106	2.0
CP008925.1	h6.sal.bam	other	2802565	2802565	0	+	1	1	284	107	1.0
CP008925.1	h6.sal.bam	other	2802566	2802566	0	+	0	0	284	108	0.0
CP008925.1	h6.sal.bam	other	2802567	2802567	0	+	0	0	283	110	0.0
CP008925.1	h6.sal.bam	other	2802568	2802568	0	+	1	1	282	114	1.0
CP008925.1	h6.sal.bam	other	2802569	2802569	0	+	1	1	282	114	1.0
CP008925.1	h6.sal.bam	other	2802570	2802570	0	+	1	1	283	114	1.0
CP008925.1	h6.sal.bam	other	2802571	2802571	0	+	1	0	284	115	1.0
CP008925.1	h6.sal.bam	other	2802572	2802572	0	+	2	0	286	117	2.0
CP008925.1	h6.sal.bam	other	2802573	2802573	0	+	1	2	287	117	1.0
CP008925.1	h6.sal.bam	other	2802574	2802574	0	+	0	1	281	118	0.0
CP008925.1	h6.sal.bam	other	2802575	2802575	0	+	0	1	281	120	0.0
CP008925.1	h6.sal.bam	other	2802576	2802576	0	+	1	0	282	121	1.0
CP008925.1	h6.sal.bam	other	2802577	2802577	0	+	0	1	282	122	0.0
CP008925.1	h6.sal.bam	other	2802578	2802578	0	+	0	2	282	123	0.0
CP008925.1	h6.sal.bam	other	2802579	2802579	0	+	3	0	283	121	3.0
CP008925.1	h6.sal.bam	other	2802580	2802580	0	+	0	1	283	121	0.0
CP008925.1	h6.sal.bam	other	2802581	2802581	0	+	0	2	281	120	0.0
CP008925.1	h6.sal.bam	other	2802582	2802582	0	+	0	3	280	120	0.0
CP008925.1	h6.sal.bam	other	2802583	2802583	0	+	0	2	271	119	0.0
CP008925.1	h6.sal.bam	other	2802584	2802584	0	+	0	1	196	121	0.0
CP008925.1	h6.sal.bam	other	2802585	2802585	0	+	2	0	193	122	2.0
CP008925.1	h6.sal.bam	other	2802586	2802586	0	+	0	1	191	122	0.0
CP008925.1	h6.sal.bam	other	2802587	2802587	0	+	1	2	190	123	1.0
CP008925.1	h6.sal.bam	other	2802588	2802588	0	+	2	0	189	123	2.0
CP008925.1	h6.sal.bam	other	2802589	2802589	0	+	0	2	189	123	0.0
CP008925.1	h6.sal.bam	other	2802590	2802590	0	+	1	1	187	124	1.0
CP008925.1	h6.sal.bam	other	2802591	2802591	0	+	2	4	189	123	2.0
CP008925.1	h6.sal.bam	other	2802592	2802592	0	+	1	2	189	119	1.0
CP008925.1	h6.sal.bam	other	2802593	2802593	0	+	3	0	192	118	3.0
CP008925.1	h6.sal.bam	other	2802594	2802594	0	+	1	2	192	118	1.0
CP008925.1	h6.sal.bam	other	2802595	2802595	0	+	3	3	194	119	3.0
CP008925.1	h6.sal.bam	other	2802596	2802596	0	+	1	0	192	117	1.0
CP008925.1	h6.sal.bam	other	2802597	2802597	0	+	0	1	191	117	0.0
CP008925.1	h6.sal.bam	other	2802598	2802598	0	+	2	1	193	122	2.0
CP008925.1	h6.sal.bam	other	2802599	2802599	0	+	0	2	192	121	0.0
CP008925.1	h6.sal.bam	other	2802600	2802600	0	+	0	2	189	119	0.0
CP008925.1	h6.sal.bam	other	2802601	2802601	0	+	3	1	109	119	3.0
CP008925.1	h6.sal.bam	other	2802602	2802602	0	+	0	2	106	120	0.0
CP008925.1	h6.sal.bam	other	2802603	2802603	0	+	2	1	105	119	2.0
CP008925.1	h6.sal.bam	other	2802604	2802604	0	+	0	0	105	118	0.0
CP008925.1	h6.sal.bam	other	2802605	2802605	0	+	2	0	103	127	2.0
CP008925.1	h6.sal.bam	other	2802606	2802606	0	+	0	5	103	129	0.0
CP008925.1	h6.sal.bam	other	2802607	2802607	0	+	0	4	103	125	0.0
CP008925.1	h6.sal.bam	other	2802608	2802608	0	+	3	1	105	121	3.0
CP008925.1	h6.sal.bam	other	2802609	2802609	0	+	4	1	105	121	4.0
CP008925.1	h6.sal.bam	other	2802610	2802610	0	+	3	0	103	123	3.0
CP008925.1	h6.sal.bam	other	2802611	2802611	0	+	5	2	108	123	5.0
CP008925.1	h6.sal.bam	other	2802612	2802612	0	+	2	1	107	121	2.0
CP008925.1	h6.sal.bam	other	2802613	2802613	0	+	0	1	105	124	0.0
CP008925.1	h6.sal.bam	other	2802614	2802614	0	+	2	0	102	123	2.0
CP008925.1	h6.sal.bam	other	2802615	2802615	0	+	1	1	103	124	1.0
CP008925.1	h6.sal.bam	other	2802616	2802616	0	+	1	3	104	123	1.0
CP008925.1	h6.sal.bam	GTTC	2802617	2802617	2802625	+	1	1	104	120	1.0
CP008925.1	h6.sal.bam	other	2802618	2802618	0	+	2	1	105	123	2.0
CP008925.1	h6.sal.bam	GTTC	2802619	2802619	2802625	+	0	1	103	122	0.0
CP008925.1	h6.sal.bam	other	2802620	2802620	0	+	2	0	99	122	2.0
CP008925.1	h6.sal.bam	other	2802621	2802621	0	+	3	3	102	122	3.0
CP008925.1	h6.sal.bam	other	2802622	2802622	0	+	4	0	103	120	4.0
CP008925.1	h6.sal.bam	other	2802623	2802623	0	+	1	0	100	126	1.0
CP008925.1	h6.sal.bam	other	2802624	2802624	0	+	4	1	96	130	4.0
CP008925.1	h6.sal.bam	other	2802625	2802625	0	+	1	0	97	130	1.0
CP008925.1	h6.sal.bam	other	2802626	2802626	0	+	1	1	98	130	1.0
CP008925.1	h6.sal.bam	other	2802627	2802627	0	+	0	1	95	129	0.0
CP008925.1	h6.sal.bam	other	2802628	2802628	0	+	1	4	94	133	1.0
CP008925.1	h6.sal.bam	other	2802629	2802629	0	+	2	2	96	130	2.0
CP008925.1	h6.sal.bam	other	2802630	2802630	0	+	0	0	96	128	0.0
CP008925.1	h6.sal.bam	other	2802631	2802631	0	+	5	2	100	128	5.0
CP008925.1	h6.sal.bam	other	2802632	2802632	0	+	0	1	98	127	0.0
CP008925.1	h6.sal.bam	other	2802633	2802633	0	+	2	5	99	130	2.0
CP008925.1	h6.sal.bam	GTTC	2802634	2802634	2802625	+	0	3	96	131	0.0
CP008925.1	h6.sal.bam	other	2802635	2802635	0	+	0	3	93	129	0.0
CP008925.1	h6.sal.bam	GTTC	2802636	2802636	2802625	+	4	6	96	128	4.0
CP008925.1	h6.sal.bam	other	2802637	2802637	0	+	2	2	96	125	2.0
CP008925.1	h6.sal.bam	other	2802638	2802638	0	+	3	3	98	124	3.0
CP008925.1	h6.sal.bam	other	2802639	2802639	0	+	2	1	97	122	2.0
CP008925.1	h6.sal.bam	other	2802640	2802640	0	+	2	2	99	124	2.0
CP008925.1	h6.sal.bam	other	2802641	2802641	0	+	0	2	99	123	0.0
CP008925.1	h6.sal.bam	other	2802642	2802642	0	+	0	4	99	124	0.0
CP008925.1	h6.sal.bam	other	2802643	2802643	0	+	2	1	100	121	2.0
CP008925.1	h6.sal.bam	other	2802644	2802644	0	+	1	2	101	121	1.0
CP008925.1	h6.sal.bam	other	2802645	2802645	0	+	5	1	105	119	5.0
CP008925.1	h6.sal.bam	other	2802646	2802646	0	+	1	2	105	118	1.0
CP008925.1	h6.sal.bam	other	2802647	2802647	0	+	4	2	106	119	4.0
CP008925.1	h6.sal.bam	other	2802648	2802648	0	+	1	1	107	117	1.0
CP008925.1	h6.sal.bam	other	2802649	2802649	0	+	2	3	109	118	2.0
CP008925.1	h6.sal.bam	other	2802650	2802650	0	+	1	2	110	115	1.0
CP008925.1	h6.sal.bam	other	2802651	2802651	0	+	3	1	112	115	3.0
CP008925.1	h6.sal.bam	other	2802652	2802652	0	+	1	2	113	115	1.0
CP008925.1	h6.sal.bam	other	2802653	2802653	0	+	0	0	110	118	0.0
CP008925.1	h6.sal.bam	other	2802654	2802654	0	+	1	0	111	122	1.0
CP008925.1	h6.sal.bam	other	2802655	2802655	0	+	0	2	111	122	0.0
CP008925.1	h6.sal.bam	other	2802656	2802656	0	+	3	0	114	123	3.0
CP008925.1	h6.sal.bam	other	2802657	2802657	0	+	3	2	117	124	2.0
CP008925.1	h6.sal.bam	other	2802658	2802658	0	+	3	4	120	130	3.0
CP008925.1	h6.sal.bam	other	2802659	2802659	0	+	3	2	123	129	3.0
CP008925.1	h6.sal.bam	other	2802660	2802660	0	+	1	0	121	128	1.0
CP008925.1	h6.sal.bam	other	2802661	2802661	0	+	0	2	121	128	0.0
CP008925.1	h6.sal.bam	other	2802662	2802662	0	+	3	2	123	128	3.0
CP008925.1	h6.sal.bam	other	2802663	2802663	0	+	0	1	121	127	0.0
CP008925.1	h6.sal.bam	other	2802664	2802664	0	+	0	2	121	127	0.0
CP008925.1	h6.sal.bam	other	2802665	2802665	0	+	2	0	122	125	2.0
CP008925.1	h6.sal.bam	other	2802666	2802666	0	+	1	2	121	130	1.0
CP008925.1	h6.sal.bam	other	2802667	2802667	0	+	4	1	123	131	4.0
CP008925.1	h6.sal.bam	other	2802668	2802668	0	+	0	1	121	130	0.0
CP008925.1	h6.sal.bam	other	2802669	2802669	0	+	0	0	117	131	0.0
CP008925.1	h6.sal.bam	other	2802670	2802670	0	+	0	2	117	135	0.0
CP008925.1	h6.sal.bam	other	2802671	2802671	0	+	1	5	117	134	1.0
CP008925.1	h6.sal.bam	other	2802672	2802672	0	+	1	0	117	131	1.0
CP008925.1	h6.sal.bam	other	2802673	2802673	0	+	2	0	117	134	2.0
CP008925.1	h6.sal.bam	other	2802674	2802674	0	+	6	1	123	134	6.0
CP008925.1	h6.sal.bam	other	2802675	2802675	0	+	1	1	123	133	1.0
CP008925.1	h6.sal.bam	other	2802676	2802676	0	+	2	2	125	135	1.3333333333333333
CP008925.1	h6.sal.bam	other	2802677	2802677	0	+	0	2	125	137	0.0
CP008925.1	h6.sal.bam	other	2802678	2802678	0	+	5	1	126	139	2.5
CP008925.1	h6.sal.bam	other	2802679	2802679	0	+	2	8	128	143	1.3333333333333333
CP008925.1	h6.sal.bam	other	2802680	2802680	0	+	3	2	131	135	1.5
CP008925.1	h6.sal.bam	other	2802681	2802681	0	+	4	1	135	133	2.6666666666666665
CP008925.1	h6.sal.bam	other	2802682	2802682	0	+	0	0	135	133	0.0
CP008925.1	h6.sal.bam	other	2802683	2802683	0	+	1	1	129	137	0.5
CP008925.1	h6.sal.bam	other	2802684	2802684	0	+	1	2	127	138	0.5
CP008925.1	h6.sal.bam	other	2802685	2802685	0	+	1	0	123	137	0.5
CP008925.1	h6.sal.bam	other	2802686	2802686	0	+	0	3	123	140	0.0
CP008925.1	h6.sal.bam	other	2802687	2802687	0	+	1	1	122	138	0.5
CP008925.1	h6.sal.bam	other	2802688	2802688	0	+	0	0	120	141	0.0
CP008925.1	h6.sal.bam	other	2802689	2802689	0	+	0	1	120	141	0.0
CP008925.1	h6.sal.bam	other	2802690	2802690	0	+	1	0	120	140	0.5
CP008925.1	h6.sal.bam	other	2802691	2802691	0	+	0	4	119	141	0.0
CP008925.1	h6.sal.bam	other	2802692	2802692	0	+	6	0	124	140	3.0
CP008925.1	h6.sal.bam	other	2802693	2802693	0	+	2	0	124	140	1.0
CP008925.1	h6.sal.bam	other	2802694	2802694	0	+	3	1	125	146	1.5
CP008925.1	h6.sal.bam	other	2802695	2802695	0	+	1	1	123	146	0.5
CP008925.1	h6.sal.bam	other	2802696	2802696	0	+	2	5	125	146	1.0
CP008925.1	h6.sal.bam	other	2802697	2802697	0	+	7	1	127	142	3.5
CP008925.1	h6.sal.bam	other	2802698	2802698	0	+	3	5	127	141	1.5
CP008925.1	h6.sal.bam	other	2802699	2802699	0	+	2	1	125	136	1.0
CP008925.1	h6.sal.bam	other	2802700	2802700	0	+	0	0	125	137	0.0
CP008925.1	h6.sal.bam	other	2802701	2802701	0	+	1	3	126	137	0.6666666666666666
CP008925.1	h6.sal.bam	other	2802702	2802702	0	+	2	3	128	134	1.0
CP008925.1	h6.sal.bam	other	2802703	2802703	0	+	2	0	129	138	1.0
CP008925.1	h6.sal.bam	other	2802704	2802704	0	+	2	1	130	142	1.0
CP008925.1	h6.sal.bam	other	2802705	2802705	0	+	3	0	128	143	1.5
CP008925.1	h6.sal.bam	other	2802706	2802706	0	+	1	4	129	143	0.6666666666666666
CP008925.1	h6.sal.bam	other	2802707	2802707	0	+	2	4	129	143	1.3333333333333333
CP008925.1	h6.sal.bam	other	2802708	2802708	0	+	1	1	130	139	0.6666666666666666
CP008925.1	h6.sal.bam	other	2802709	2802709	0	+	2	4	132	141	2.0
CP008925.1	h6.sal.bam	other	2802710	2802710	0	+	1	0	133	138	0.6666666666666666
CP008925.1	h6.sal.bam	other	2802711	2802711	0	+	1	3	130	138	0.6666666666666666
CP008925.1	h6.sal.bam	other	2802712	2802712	0	+	4	1	129	139	4.0
CP008925.1	h6.sal.bam	other	2802713	2802713	0	+	2	1	129	141	2.0
CP008925.1	h6.sal.bam	other	2802714	2802714	0	+	1	3	130	140	0.6666666666666666
CP008925.1	h6.sal.bam	other	2802715	2802715	0	+	2	2	130	142	2.0
CP008925.1	h6.sal.bam	other	2802716	2802716	0	+	2	2	132	145	1.3333333333333333
CP008925.1	h6.sal.bam	other	2802717	2802717	0	+	0	1	130	146	0.0
CP008925.1	h6.sal.bam	other	2802718	2802718	0	+	2	1	132	145	1.0
CP008925.1	h6.sal.bam	other	2802719	2802719	0	+	2	0	133	144	1.0
CP008925.1	h6.sal.bam	other	2802720	2802720	0	+	2	3	125	150	1.0
CP008925.1	h6.sal.bam	other	2802721	2802721	0	+	0	1	125	148	0.0
CP008925.1	h6.sal.bam	other	2802722	2802722	0	+	2	1	127	147	1.0
CP008925.1	h6.sal.bam	other	2802723	2802723	0	+	0	1	126	146	0.0
CP008925.1	h6.sal.bam	other	2802724	2802724	0	+	2	0	125	148	1.0
CP008925.1	h6.sal.bam	other	2802725	2802725	0	+	1	2	125	148	0.5
CP008925.1	h6.sal.bam	other	2802726	2802726	0	+	5	1	127	147	2.5
CP008925.1	h6.sal.bam	other	2802727	2802727	0	+	2	4	127	152	1.0
CP008925.1	h6.sal.bam	other	2802728	2802728	0	+	0	5	127	148	0.0
CP008925.1	h6.sal.bam	other	2802729	2802729	0	+	0	1	126	144	0.0
CP008925.1	h6.sal.bam	other	2802730	2802730	0	+	3	1	129	145	1.5
CP008925.1	h6.sal.bam	other	2802731	2802731	0	+	1	6	129	148	0.5
CP008925.1	h6.sal.bam	other	2802732	2802732	0	+	2	2	125	145	1.0
CP008925.1	h6.sal.bam	other	2802733	2802733	0	+	2	3	127	145	1.0
CP008925.1	h6.sal.bam	other	2802734	2802734	0	+	2	1	126	144	1.0
CP008925.1	h6.sal.bam	other	2802735	2802735	0	+	2	1	127	144	1.0
CP008925.1	h6.sal.bam	other	2802736	2802736	0	+	3	1	130	143	1.5
CP008925.1	h6.sal.bam	other	2802737	2802737	0	+	2	1	129	143	1.0
CP008925.1	h6.sal.bam	other	2802738	2802738	0	+	0	1	129	143	0.0
CP008925.1	h6.sal.bam	other	2802739	2802739	0	+	2	0	129	143	1.0
CP008925.1	h6.sal.bam	other	2802740	2802740	0	+	2	5	126	147	1.0
CP008925.1	h6.sal.bam	other	2802741	2802741	0	+	0	3	126	145	0.0
CP008925.1	h6.sal.bam	other	2802742	2802742	0	+	0	1	126	143	0.0
CP008925.1	h6.sal.bam	other	2802743	2802743	0	+	0	1	126	144	0.0
CP008925.1	h6.sal.bam	other	2802744	2802744	0	+	3	4	129	144	1.5
CP008925.1	h6.sal.bam	other	2802745	2802745	0	+	1	1	129	144	0.5
CP008925.1	h6.sal.bam	other	2802746	2802746	0	+	2	2	130	147	1.0
CP008925.1	h6.sal.bam	other	2802747	2802747	0	+	0	3	130	145	0.0
CP008925.1	h6.sal.bam	other	2802748	2802748	0	+	2	0	124	145	1.0
CP008925.1	h6.sal.bam	other	2802749	2802749	0	+	0	2	123	145	0.0
CP008925.1	h6.sal.bam	other	2802750	2802750	0	+	0	1	121	147	0.0
CP008925.1	h6.sal.bam	other	2802751	2802751	0	+	1	4	121	146	0.5
CP008925.1	h6.sal.bam	other	2802752	2802752	0	+	2	4	117	145	1.0
CP008925.1	h6.sal.bam	other	2802753	2802753	0	+	1	5	118	141	0.5
CP008925.1	h6.sal.bam	other	2802754	2802754	0	+	1	0	119	140	0.5
CP008925.1	h6.sal.bam	other	2802755	2802755	0	+	1	1	117	143	0.5
CP008925.1	h6.sal.bam	other	2802756	2802756	0	+	1	3	114	145	0.5
CP008925.1	h6.sal.bam	other	2802757	2802757	0	+	2	1	115	143	1.0
CP008925.1	h6.sal.bam	other	2802758	2802758	0	+	2	2	117	143	1.0
CP008925.1	h6.sal.bam	other	2802759	2802759	0	+	0	1	116	144	0.0
CP008925.1	h6.sal.bam	other	2802760	2802760	0	+	3	3	118	143	2.0
CP008925.1	h6.sal.bam	other	2802761	2802761	0	+	1	1	118	140	0.6666666666666666
CP008925.1	h6.sal.bam	other	2802762	2802762	0	+	1	4	119	141	1.0
CP008925.1	h6.sal.bam	other	2802763	2802763	0	+	1	1	120	139	1.0
CP008925.1	h6.sal.bam	other	2802764	2802764	0	+	5	0	125	139	5.0
CP008925.1	h6.sal.bam	other	2802765	2802765	0	+	1	2	125	140	1.0
CP008925.1	h6.sal.bam	other	2802766	2802766	0	+	2	3	121	139	2.0
CP008925.1	h6.sal.bam	other	2802767	2802767	0	+	2	3	118	139	2.0
CP008925.1	h6.sal.bam	other	2802768	2802768	0	+	2	3	120	137	2.0
CP008925.1	h6.sal.bam	other	2802769	2802769	0	+	1	1	121	140	1.0
CP008925.1	h6.sal.bam	other	2802770	2802770	0	+	2	1	121	140	2.0
CP008925.1	h6.sal.bam	other	2802771	2802771	0	+	6	1	125	140	6.0
CP008925.1	h6.sal.bam	other	2802772	2802772	0	+	2	0	120	139	2.0
CP008925.1	h6.sal.bam	other	2802773	2802773	0	+	3	0	118	140	3.0
CP008925.1	h6.sal.bam	other	2802774	2802774	0	+	1	3	119	140	1.0
CP008925.1	h6.sal.bam	other	2802775	2802775	0	+	1	0	120	142	1.0
CP008925.1	h6.sal.bam	other	2802776	2802776	0	+	0	3	117	144	0.0
CP008925.1	h6.sal.bam	other	2802777	2802777	0	+	3	3	120	141	3.0
CP008925.1	h6.sal.bam	other	2802778	2802778	0	+	3	2	119	140	3.0
CP008925.1	h6.sal.bam	other	2802779	2802779	0	+	1	2	117	139	1.0
CP008925.1	h6.sal.bam	other	2802780	2802780	0	+	2	2	119	137	2.0
CP008925.1	h6.sal.bam	other	2802781	2802781	0	+	4	2	120	137	4.0
CP008925.1	h6.sal.bam	other	2802782	2802782	0	+	5	2	124	135	5.0
CP008925.1	h6.sal.bam	other	2802783	2802783	0	+	0	1	124	133	0.0
CP008925.1	h6.sal.bam	other	2802784	2802784	0	+	3	1	125	134	3.0
CP008925.1	h6.sal.bam	other	2802785	2802785	0	+	1	2	123	138	1.0
CP008925.1	h6.sal.bam	other	2802786	2802786	0	+	1	2	124	136	1.0
CP008925.1	h6.sal.bam	other	2802787	2802787	0	+	3	3	122	135	3.0
CP008925.1	h6.sal.bam	other	2802788	2802788	0	+	0	3	122	132	0.0
CP008925.1	h6.sal.bam	other	2802789	2802789	0	+	3	2	124	133	3.0
CP008925.1	h6.sal.bam	other	2802790	2802790	0	+	2	5	124	131	2.0
CP008925.1	h6.sal.bam	other	2802791	2802791	0	+	0	3	122	126	0.0
CP008925.1	h6.sal.bam	other	2802792	2802792	0	+	1	0	123	127	1.0
CP008925.1	h6.sal.bam	other	2802793	2802793	0	+	2	2	123	127	2.0
CP008925.1	h6.sal.bam	other	2802794	2802794	0	+	0	5	120	125	0.0
CP008925.1	h6.sal.bam	other	2802795	2802795	0	+	1	1	119	120	1.0
CP008925.1	h6.sal.bam	other	2802796	2802796	0	+	2	2	121	124	2.0
CP008925.1	h6.sal.bam	other	2802797	2802797	0	+	1	1	120	122	1.0
CP008925.1	h6.sal.bam	other	2802798	2802798	0	+	2	0	122	121	2.0
CP008925.1	h6.sal.bam	other	2802799	2802799	0	+	1	1	122	121	1.0
CP008925.1	h6.sal.bam	other	2802800	2802800	0	+	1	5	122	127	1.0
CP008925.1	h6.sal.bam	other	2802801	2802801	0	+	2	0	117	124	2.0
CP008925.1	h6.sal.bam	other	2802802	2802802	0	+	1	1	118	126	1.0
CP008925.1	h6.sal.bam	other	2802803	2802803	0	+	6	0	124	126	6.0
CP008925.1	h6.sal.bam	other	2802804	2802804	0	+	0	2	124	126	0.0
CP008925.1	h6.sal.bam	other	2802805	2802805	0	+	2	4	123	130	2.0
CP008925.1	h6.sal.bam	other	2802806	2802806	0	+	1	3	122	127	1.0
CP008925.1	h6.sal.bam	other	2802807	2802807	0	+	0	2	122	127	0.0
CP008925.1	h6.sal.bam	other	2802808	2802808	0	+	1	2	121	125	1.0
CP008925.1	h6.sal.bam	other	2802809	2802809	0	+	1	1	120	124	1.0
CP008925.1	h6.sal.bam	other	2802810	2802810	0	+	1	0	113	126	1.0
CP008925.1	h6.sal.bam	other	2802811	2802811	0	+	1	1	114	130	1.0
CP008925.1	h6.sal.bam	other	2802812	2802812	0	+	0	1	114	129	0.0
CP008925.1	h6.sal.bam	other	2802813	2802813	0	+	4	2	116	128	4.0
CP008925.1	h6.sal.bam	other	2802814	2802814	0	+	1	5	117	126	1.0
CP008925.1	h6.sal.bam	other	2802815	2802815	0	+	1	2	116	122	1.0
CP008925.1	h6.sal.bam	other	2802816	2802816	0	+	1	1	117	122	1.0
CP008925.1	h6.sal.bam	other	2802817	2802817	0	+	2	2	119	121	2.0
CP008925.1	h6.sal.bam	other	2802818	2802818	0	+	0	1	116	124	0.0
CP008925.1	h6.sal.bam	other	2802819	2802819	0	+	0	4	116	123	0.0
CP008925.1	h6.sal.bam	other	2802820	2802820	0	+	0	4	115	120	0.0
CP008925.1	h6.sal.bam	other	2802821	2802821	0	+	1	2	114	117	1.0
CP008925.1	h6.sal.bam	other	2802822	2802822	0	+	5	1	119	115	5.0
CP008925.1	h6.sal.bam	other	2802823	2802823	0	+	2	0	120	116	2.0
CP008925.1	h6.sal.bam	other	2802824	2802824	0	+	3	4	123	117	3.0
CP008925.1	h6.sal.bam	other	2802825	2802825	0	+	2	0	125	115	2.0
CP008925.1	h6.sal.bam	other	2802826	2802826	0	+	2	3	126	118	2.0
CP008925.1	h6.sal.bam	other	2802827	2802827	0	+	0	0	123	117	0.0
CP008925.1	h6.sal.bam	other	2802828	2802828	0	+	1	5	124	120	1.0
CP008925.1	h6.sal.bam	other	2802829	2802829	0	+	2	4	125	118	2.0
CP008925.1	h6.sal.bam	other	2802830	2802830	0	+	2	2	126	118	2.0
CP008925.1	h6.sal.bam	other	2802831	2802831	0	+	1	1	124	116	1.0
CP008925.1	h6.sal.bam	other	2802832	2802832	0	+	5	3	129	116	5.0
CP008925.1	h6.sal.bam	other	2802833	2802833	0	+	4	0	130	113	4.0
CP008925.1	h6.sal.bam	other	2802834	2802834	0	+	3	0	130	114	3.0
CP008925.1	h6.sal.bam	other	2802835	2802835	0	+	0	0	130	114	0.0
CP008925.1	h6.sal.bam	other	2802836	2802836	0	+	2	1	131	114	2.0
CP008925.1	h6.sal.bam	other	2802837	2802837	0	+	2	2	132	116	2.0
CP008925.1	h6.sal.bam	other	2802838	2802838	0	+	1	2	126	115	1.0
CP008925.1	h6.sal.bam	other	2802839	2802839	0	+	3	1	129	114	3.0
CP008925.1	h6.sal.bam	other	2802840	2802840	0	+	1	1	130	118	1.0
CP008925.1	h6.sal.bam	other	2802841	2802841	0	+	3	3	131	120	3.0
CP008925.1	h6.sal.bam	other	2802842	2802842	0	+	6	1	135	117	6.0
CP008925.1	h6.sal.bam	other	2802843	2802843	0	+	0	6	133	116	0.0
CP008925.1	h6.sal.bam	other	2802844	2802844	0	+	1	1	133	115	1.0
CP008925.1	h6.sal.bam	other	2802845	2802845	0	+	0	1	131	114	0.0
CP008925.1	h6.sal.bam	other	2802846	2802846	0	+	2	0	126	113	2.0
CP008925.1	h6.sal.bam	other	2802847	2802847	0	+	3	1	129	113	3.0
CP008925.1	h6.sal.bam	other	2802848	2802848	0	+	3	3	128	114	3.0
CP008925.1	h6.sal.bam	other	2802849	2802849	0	+	1	2	129	111	1.0
CP008925.1	h6.sal.bam	other	2802850	2802850	0	+	2	2	130	111	2.0
CP008925.1	h6.sal.bam	other	2802851	2802851	0	+	1	0	131	110	1.0
CP008925.1	h6.sal.bam	other	2802852	2802852	0	+	1	2	128	110	1.0
CP008925.1	h6.sal.bam	other	2802853	2802853	0	+	2	1	127	108	2.0
CP008925.1	h6.sal.bam	other	2802854	2802854	0	+	0	1	126	108	0.0
CP008925.1	h6.sal.bam	other	2802855	2802855	0	+	0	0	124	110	0.0
CP008925.1	h6.sal.bam	other	2802856	2802856	0	+	0	0	119	112	0.0
CP008925.1	h6.sal.bam	other	2802857	2802857	0	+	1	1	116	112	1.0
CP008925.1	h6.sal.bam	other	2802858	2802858	0	+	0	1	116	113	0.0
CP008925.1	h6.sal.bam	other	2802859	2802859	0	+	0	6	113	112	0.0
CP008925.1	h6.sal.bam	other	2802860	2802860	0	+	1	0	111	107	1.0
CP008925.1	h6.sal.bam	other	2802861	2802861	0	+	1	0	112	107	1.0
CP008925.1	h6.sal.bam	other	2802862	2802862	0	+	0	2	110	107	0.0
CP008925.1	h6.sal.bam	other	2802863	2802863	0	+	0	2	110	108	0.0
CP008925.1	h6.sal.bam	other	2802864	2802864	0	+	1	3	108	111	1.0
CP008925.1	h6.sal.bam	other	2802865	2802865	0	+	3	1	109	111	3.0
CP008925.1	h6.sal.bam	other	2802866	2802866	0	+	1	0	110	110	1.0
CP008925.1	h6.sal.bam	other	2802867	2802867	0	+	1	1	110	110	1.0
CP008925.1	h6.sal.bam	other	2802868	2802868	0	+	1	3	109	111	1.0
CP008925.1	h6.sal.bam	other	2802869	2802869	0	+	2	1	111	108	2.0
CP008925.1	h6.sal.bam	other	2802870	2802870	0	+	0	2	110	110	0.0
CP008925.1	h6.sal.bam	other	2802871	2802871	0	+	1	0	109	113	1.0
CP008925.1	h6.sal.bam	other	2802872	2802872	0	+	2	1	109	118	2.0
CP008925.1	h6.sal.bam	other	2802873	2802873	0	+	0	4	108	117	0.0
CP008925.1	h6.sal.bam	other	2802874	2802874	0	+	1	1	108	118	1.0
CP008925.1	h6.sal.bam	other	2802875	2802875	0	+	4	2	111	120	4.0
CP008925.1	h6.sal.bam	other	2802876	2802876	0	+	1	2	110	118	1.0
CP008925.1	h6.sal.bam	other	2802877	2802877	0	+	0	1	103	117	0.0
CP008925.1	h6.sal.bam	other	2802878	2802878	0	+	3	1	106	117	3.0
CP008925.1	h6.sal.bam	other	2802879	2802879	0	+	1	5	107	116	1.0
CP008925.1	h6.sal.bam	other	2802880	2802880	0	+	1	2	105	113	1.0
CP008925.1	h6.sal.bam	other	2802881	2802881	0	+	2	3	107	111	2.0
CP008925.1	h6.sal.bam	other	2802882	2802882	0	+	1	1	108	108	1.0
CP008925.1	h6.sal.bam	other	2802883	2802883	0	+	4	1	111	109	4.0
CP008925.1	h6.sal.bam	other	2802884	2802884	0	+	0	2	111	108	0.0
CP008925.1	h6.sal.bam	other	2802885	2802885	0	+	1	4	110	110	1.0
CP008925.1	h6.sal.bam	other	2802886	2802886	0	+	2	0	112	108	2.0
CP008925.1	h6.sal.bam	other	2802887	2802887	0	+	2	0	110	111	2.0
CP008925.1	h6.sal.bam	other	2802888	2802888	0	+	4	1	114	111	4.0
CP008925.1	h6.sal.bam	other	2802889	2802889	0	+	0	3	112	111	0.0
CP008925.1	h6.sal.bam	other	2802890	2802890	0	+	4	0	116	111	4.0
CP008925.1	h6.sal.bam	other	2802891	2802891	0	+	3	3	118	111	3.0
CP008925.1	h6.sal.bam	other	2802892	2802892	0	+	4	3	120	108	4.0
CP008925.1	h6.sal.bam	other	2802893	2802893	0	+	6	1	126	108	6.0
CP008925.1	h6.sal.bam	other	2802894	2802894	0	+	0	1	126	111	0.0
CP008925.1	h6.sal.bam	other	2802895	2802895	0	+	2	0	127	114	2.0
CP008925.1	h6.sal.bam	other	2802896	2802896	0	+	1	2	128	114	1.0
CP008925.1	h6.sal.bam	other	2802897	2802897	0	+	3	1	123	113	3.0
CP008925.1	h6.sal.bam	other	2802898	2802898	0	+	1	1	121	113	1.0
CP008925.1	h6.sal.bam	other	2802899	2802899	0	+	3	3	123	113	3.0
CP008925.1	h6.sal.bam	other	2802900	2802900	0	+	1	0	124	110	1.0
CP008925.1	h6.sal.bam	other	2802901	2802901	0	+	0	2	122	110	0.0
CP008925.1	h6.sal.bam	other	2802902	2802902	0	+	2	3	124	108	2.0
CP008925.1	h6.sal.bam	other	2802903	2802903	0	+	2	2	123	110	2.0
CP008925.1	h6.sal.bam	other	2802904	2802904	0	+	2	3	123	109	2.0
CP008925.1	h6.sal.bam	other	2802905	2802905	0	+	3	0	125	107	3.0
CP008925.1	h6.sal.bam	other	2802906	2802906	0	+	2	1	127	107	2.0
CP008925.1	h6.sal.bam	other	2802907	2802907	0	+	0	0	118	109	0.0
CP008925.1	h6.sal.bam	other	2802908	2802908	0	+	0	1	115	110	0.0
CP008925.1	h6.sal.bam	other	2802909	2802909	0	+	1	0	116	111	1.0
CP008925.1	h6.sal.bam	other	2802910	2802910	0	+	1	0	115	114	1.0
CP008925.1	h6.sal.bam	other	2802911	2802911	0	+	2	3	117	114	2.0
CP008925.1	h6.sal.bam	other	2802912	2802912	0	+	1	1	115	113	1.0
CP008925.1	h6.sal.bam	other	2802913	2802913	0	+	0	0	112	114	0.0
CP008925.1	h6.sal.bam	other	2802914	2802914	0	+	1	5	113	114	1.0
CP008925.1	h6.sal.bam	other	2802915	2802915	0	+	2	3	105	113	2.0
CP008925.1	h6.sal.bam	other	2802916	2802916	0	+	3	1	107	113	3.0
CP008925.1	h6.sal.bam	other	2802917	2802917	0	+	1	3	108	115	1.0
CP008925.1	h6.sal.bam	other	2802918	2802918	0	+	5	1	113	115	5.0
CP008925.1	h6.sal.bam	other	2802919	2802919	0	+	2	0	114	115	2.0
CP008925.1	h6.sal.bam	other	2802920	2802920	0	+	4	0	116	116	4.0
CP008925.1	h6.sal.bam	other	2802921	2802921	0	+	2	0	115	121	2.0
CP008925.1	h6.sal.bam	other	2802922	2802922	0	+	2	2	117	124	2.0
CP008925.1	h6.sal.bam	other	2802923	2802923	0	+	3	2	116	124	3.0
CP008925.1	h6.sal.bam	other	2802924	2802924	0	+	4	0	120	123	4.0
CP008925.1	h6.sal.bam	other	2802925	2802925	0	+	0	1	118	123	0.0
CP008925.1	h6.sal.bam	other	2802926	2802926	0	+	1	1	118	126	1.0
CP008925.1	h6.sal.bam	other	2802927	2802927	0	+	2	0	117	125	2.0
CP008925.1	h6.sal.bam	other	2802928	2802928	0	+	2	3	119	125	2.0
CP008925.1	h6.sal.bam	other	2802929	2802929	0	+	3	2	122	128	3.0
CP008925.1	h6.sal.bam	other	2802930	2802930	0	+	0	0	122	128	0.0
CP008925.1	h6.sal.bam	other	2802931	2802931	0	+	2	2	124	130	2.0
CP008925.1	h6.sal.bam	other	2802932	2802932	0	+	0	0	124	129	0.0
CP008925.1	h6.sal.bam	other	2802933	2802933	0	+	4	1	128	131	4.0
CP008925.1	h6.sal.bam	other	2802934	2802934	0	+	0	0	128	130	0.0
CP008925.1	h6.sal.bam	other	2802935	2802935	0	+	1	2	128	132	1.0
CP008925.1	h6.sal.bam	other	2802936	2802936	0	+	2	1	129	135	2.0
CP008925.1	h6.sal.bam	other	2802937	2802937	0	+	1	0	130	134	1.0
CP008925.1	h6.sal.bam	other	2802938	2802938	0	+	1	5	131	142	1.0
CP008925.1	h6.sal.bam	other	2802939	2802939	0	+	3	3	132	142	3.0
CP008925.1	h6.sal.bam	other	2802940	2802940	0	+	2	1	132	141	2.0
CP008925.1	h6.sal.bam	other	2802941	2802941	0	+	1	1	131	143	1.0
CP008925.1	h6.sal.bam	other	2802942	2802942	0	+	1	0	132	142	1.0
CP008925.1	h6.sal.bam	other	2802943	2802943	0	+	1	3	129	147	1.0
CP008925.1	h6.sal.bam	other	2802944	2802944	0	+	0	5	129	147	0.0
CP008925.1	h6.sal.bam	other	2802945	2802945	0	+	2	2	128	144	2.0
CP008925.1	h6.sal.bam	other	2802946	2802946	0	+	4	4	132	143	4.0
CP008925.1	h6.sal.bam	other	2802947	2802947	0	+	4	1	136	143	4.0
CP008925.1	h6.sal.bam	other	2802948	2802948	0	+	4	4	140	148	4.0
CP008925.1	h6.sal.bam	other	2802949	2802949	0	+	2	3	141	144	2.0
CP008925.1	h6.sal.bam	other	2802950	2802950	0	+	5	1	142	143	5.0
CP008925.1	h6.sal.bam	other	2802951	2802951	0	+	2	0	144	143	2.0
CP008925.1	h6.sal.bam	other	2802952	2802952	0	+	0	1	144	143	0.0
CP008925.1	h6.sal.bam	other	2802953	2802953	0	+	1	1	142	142	1.0
CP008925.1	h6.sal.bam	other	2802954	2802954	0	+	1	1	141	141	1.0
CP008925.1	h6.sal.bam	other	2802955	2802955	0	+	0	0	140	142	0.0
CP008925.1	h6.sal.bam	other	2802956	2802956	0	+	0	1	139	143	0.0
CP008925.1	h6.sal.bam	other	2802957	2802957	0	+	1	1	139	143	1.0
CP008925.1	h6.sal.bam	other	2802958	2802958	0	+	1	3	135	143	1.0
CP008925.1	h6.sal.bam	other	2802959	2802959	0	+	2	1	136	145	2.0
CP008925.1	h6.sal.bam	other	2802960	2802960	0	+	1	2	135	147	1.0
CP008925.1	h6.sal.bam	other	2802961	2802961	0	+	1	2	136	145	1.0
CP008925.1	h6.sal.bam	other	2802962	2802962	0	+	0	0	130	145	0.0
CP008925.1	h6.sal.bam	other	2802963	2802963	0	+	0	2	130	145	0.0
CP008925.1	h6.sal.bam	other	2802964	2802964	0	+	0	3	129	147	0.0
CP008925.1	h6.sal.bam	other	2802965	2802965	0	+	0	0	122	148	0.0
CP008925.1	h6.sal.bam	other	2802966	2802966	0	+	3	0	125	148	3.0
CP008925.1	h6.sal.bam	other	2802967	2802967	0	+	2	3	122	148	2.0
CP008925.1	h6.sal.bam	other	2802968	2802968	0	+	1	3	118	152	1.0
CP008925.1	h6.sal.bam	other	2802969	2802969	0	+	1	4	119	149	1.0
CP008925.1	h6.sal.bam	other	2802970	2802970	0	+	1	1	118	147	1.0
CP008925.1	h6.sal.bam	other	2802971	2802971	0	+	1	0	118	146	1.0
CP008925.1	h6.sal.bam	other	2802972	2802972	0	+	3	1	118	146	3.0
CP008925.1	h6.sal.bam	other	2802973	2802973	0	+	0	2	117	148	0.0
CP008925.1	h6.sal.bam	other	2802974	2802974	0	+	0	0	115	147	0.0
CP008925.1	h6.sal.bam	other	2802975	2802975	0	+	0	2	115	147	0.0
CP008925.1	h6.sal.bam	other	2802976	2802976	0	+	2	3	117	146	2.0
CP008925.1	h6.sal.bam	other	2802977	2802977	0	+	1	0	116	144	1.0
CP008925.1	h6.sal.bam	other	2802978	2802978	0	+	0	1	112	146	0.0
CP008925.1	h6.sal.bam	other	2802979	2802979	0	+	2	1	113	146	2.0
CP008925.1	h6.sal.bam	other	2802980	2802980	0	+	1	1	111	145	1.0
CP008925.1	h6.sal.bam	other	2802981	2802981	0	+	10	1	120	146	10.0
CP008925.1	h6.sal.bam	other	2802982	2802982	0	+	0	1	120	145	0.0
CP008925.1	h6.sal.bam	other	2802983	2802983	0	+	1	2	120	145	1.0
CP008925.1	h6.sal.bam	other	2802984	2802984	0	+	0	4	119	147	0.0
CP008925.1	h6.sal.bam	other	2802985	2802985	0	+	0	2	118	145	0.0
CP008925.1	h6.sal.bam	other	2802986	2802986	0	+	0	0	116	146	0.0
CP008925.1	h6.sal.bam	other	2802987	2802987	0	+	2	2	117	146	2.0
CP008925.1	h6.sal.bam	other	2802988	2802988	0	+	1	0	118	144	1.0
CP008925.1	h6.sal.bam	other	2802989	2802989	0	+	6	3	121	144	6.0
CP008925.1	h6.sal.bam	other	2802990	2802990	0	+	1	3	122	141	1.0
CP008925.1	h6.sal.bam	other	2802991	2802991	0	+	2	3	122	144	2.0
CP008925.1	h6.sal.bam	other	2802992	2802992	0	+	1	5	117	141	1.0
CP008925.1	h6.sal.bam	other	2802993	2802993	0	+	3	1	120	136	3.0
CP008925.1	h6.sal.bam	other	2802994	2802994	0	+	1	1	119	137	1.0
CP008925.1	h6.sal.bam	other	2802995	2802995	0	+	0	5	113	142	0.0
CP008925.1	h6.sal.bam	other	2802996	2802996	0	+	5	3	116	139	5.0
CP008925.1	h6.sal.bam	other	2802997	2802997	0	+	1	2	117	136	1.0
CP008925.1	h6.sal.bam	other	2802998	2802998	0	+	5	1	119	136	5.0
CP008925.1	h6.sal.bam	other	2802999	2802999	0	+	0	1	115	135	0.0
CP008925.1	h6.sal.bam	other	2803000	2803000	0	+	0	2	113	134	0.0
CP008925.1	h6.sal.bam	other	2803001	2803001	0	+	1	0	112	133	1.0
CP008925.1	h6.sal.bam	other	2803002	2803002	0	+	0	2	112	133	0.0
CP008925.1	h6.sal.bam	other	2803003	2803003	0	+	1	4	112	132	1.0
CP008925.1	h6.sal.bam	other	2803004	2803004	0	+	1	2	110	129	1.0
CP008925.1	h6.sal.bam	other	2803005	2803005	0	+	0	2	110	130	0.0
CP008925.1	h6.sal.bam	other	2803006	2803006	0	+	0	2	108	129	0.0
CP008925.1	h6.sal.bam	other	2803007	2803007	0	+	0	2	108	127	0.0
CP008925.1	h6.sal.bam	other	2803008	2803008	0	+	1	1	105	127	1.0
CP008925.1	h6.sal.bam	other	2803009	2803009	0	+	2	3	107	132	2.0
CP008925.1	h6.sal.bam	other	2803010	2803010	0	+	2	2	108	132	2.0
CP008925.1	h6.sal.bam	other	2803011	2803011	0	+	1	6	107	132	1.0
CP008925.1	h6.sal.bam	other	2803012	2803012	0	+	1	1	107	127	1.0
CP008925.1	h6.sal.bam	other	2803013	2803013	0	+	1	5	107	127	1.0
CP008925.1	h6.sal.bam	other	2803014	2803014	0	+	3	2	105	124	3.0
CP008925.1	h6.sal.bam	other	2803015	2803015	0	+	3	3	108	122	3.0
CP008925.1	h6.sal.bam	other	2803016	2803016	0	+	2	4	109	119	2.0
CP008925.1	h6.sal.bam	other	2803017	2803017	0	+	3	2	110	125	3.0
CP008925.1	h6.sal.bam	other	2803018	2803018	0	+	4	3	113	125	4.0
CP008925.1	h6.sal.bam	other	2803019	2803019	0	+	2	1	115	122	2.0
CP008925.1	h6.sal.bam	other	2803020	2803020	0	+	5	1	118	128	5.0
CP008925.1	h6.sal.bam	other	2803021	2803021	0	+	3	4	109	129	3.0
CP008925.1	h6.sal.bam	other	2803022	2803022	0	+	2	6	111	128	2.0
CP008925.1	h6.sal.bam	other	2803023	2803023	0	+	3	1	114	124	3.0
CP008925.1	h6.sal.bam	other	2803024	2803024	0	+	4	1	116	124	4.0
CP008925.1	h6.sal.bam	other	2803025	2803025	0	+	4	1	114	125	4.0
CP008925.1	h6.sal.bam	other	2803026	2803026	0	+	2	0	115	124	2.0
CP008925.1	h6.sal.bam	other	2803027	2803027	0	+	3	0	118	126	3.0
CP008925.1	h6.sal.bam	other	2803028	2803028	0	+	2	2	118	126	2.0
CP008925.1	h6.sal.bam	other	2803029	2803029	0	+	3	1	120	127	3.0
CP008925.1	h6.sal.bam	other	2803030	2803030	0	+	2	1	122	128	2.0
CP008925.1	h6.sal.bam	other	2803031	2803031	0	+	3	1	125	130	3.0
CP008925.1	h6.sal.bam	other	2803032	2803032	0	+	3	4	128	129	3.0
CP008925.1	h6.sal.bam	other	2803033	2803033	0	+	1	1	125	131	1.0
CP008925.1	h6.sal.bam	other	2803034	2803034	0	+	0	4	124	130	0.0
CP008925.1	h6.sal.bam	other	2803035	2803035	0	+	0	2	123	126	0.0
CP008925.1	h6.sal.bam	other	2803036	2803036	0	+	1	0	123	126	1.0
CP008925.1	h6.sal.bam	other	2803037	2803037	0	+	4	0	127	127	4.0
CP008925.1	h6.sal.bam	other	2803038	2803038	0	+	1	4	128	128	1.0
CP008925.1	h6.sal.bam	other	2803039	2803039	0	+	0	4	128	124	0.0
CP008925.1	h6.sal.bam	other	2803040	2803040	0	+	1	1	126	125	1.0
CP008925.1	h6.sal.bam	other	2803041	2803041	0	+	0	4	126	126	0.0
CP008925.1	h6.sal.bam	other	2803042	2803042	0	+	4	2	127	122	4.0
CP008925.1	h6.sal.bam	other	2803043	2803043	0	+	0	0	126	124	0.0
CP008925.1	h6.sal.bam	other	2803044	2803044	0	+	1	2	127	126	1.0
CP008925.1	h6.sal.bam	other	2803045	2803045	0	+	0	2	127	127	0.0
CP008925.1	h6.sal.bam	other	2803046	2803046	0	+	1	1	127	128	1.0
CP008925.1	h6.sal.bam	other	2803047	2803047	0	+	2	0	126	127	2.0
CP008925.1	h6.sal.bam	other	2803048	2803048	0	+	3	0	129	128	3.0
CP008925.1	h6.sal.bam	other	2803049	2803049	0	+	2	0	131	128	2.0
CP008925.1	h6.sal.bam	other	2803050	2803050	0	+	2	1	130	132	2.0
CP008925.1	h6.sal.bam	other	2803051	2803051	0	+	5	1	135	132	5.0
CP008925.1	h6.sal.bam	other	2803052	2803052	0	+	1	2	135	131	0.6666666666666666
CP008925.1	h6.sal.bam	other	2803053	2803053	0	+	3	1	138	132	2.0
CP008925.1	h6.sal.bam	other	2803054	2803054	0	+	2	1	137	132	1.0
CP008925.1	h6.sal.bam	other	2803055	2803055	0	+	1	1	130	132	0.5
CP008925.1	h6.sal.bam	other	2803056	2803056	0	+	1	1	131	131	0.5
CP008925.1	h6.sal.bam	other	2803057	2803057	0	+	0	2	130	131	0.0
CP008925.1	h6.sal.bam	other	2803058	2803058	0	+	0	2	130	129	0.0
CP008925.1	h6.sal.bam	other	2803059	2803059	0	+	3	2	133	127	1.5
CP008925.1	h6.sal.bam	other	2803060	2803060	0	+	0	3	133	130	0.0
CP008925.1	h6.sal.bam	other	2803061	2803061	0	+	0	0	132	128	0.0
CP008925.1	h6.sal.bam	other	2803062	2803062	0	+	1	0	133	128	0.5
CP008925.1	h6.sal.bam	other	2803063	2803063	0	+	0	1	132	133	0.0
CP008925.1	h6.sal.bam	other	2803064	2803064	0	+	2	2	128	141	1.0
CP008925.1	h6.sal.bam	other	2803065	2803065	0	+	5	4	132	143	2.5
CP008925.1	h6.sal.bam	other	2803066	2803066	0	+	0	0	130	139	0.0
CP008925.1	h6.sal.bam	other	2803067	2803067	0	+	6	1	132	144	3.0
CP008925.1	h6.sal.bam	other	2803068	2803068	0	+	1	3	133	143	0.5
CP008925.1	h6.sal.bam	other	2803069	2803069	0	+	2	3	134	145	1.0
CP008925.1	h6.sal.bam	other	2803070	2803070	0	+	1	2	130	142	0.5
CP008925.1	h6.sal.bam	other	2803071	2803071	0	+	0	2	129	144	0.0
CP008925.1	h6.sal.bam	other	2803072	2803072	0	+	1	0	130	142	0.5
CP008925.1	h6.sal.bam	other	2803073	2803073	0	+	0	0	125	146	0.0
CP008925.1	h6.sal.bam	other	2803074	2803074	0	+	1	0	126	149	0.5
CP008925.1	h6.sal.bam	other	2803075	2803075	0	+	2	1	128	149	1.3333333333333333
CP008925.1	h6.sal.bam	other	2803076	2803076	0	+	0	1	126	149	0.0
CP008925.1	h6.sal.bam	other	2803077	2803077	0	+	1	1	126	153	1.0
CP008925.1	h6.sal.bam	other	2803078	2803078	0	+	1	3	127	153	1.0
CP008925.1	h6.sal.bam	other	2803079	2803079	0	+	0	0	127	151	0.0
CP008925.1	h6.sal.bam	other	2803080	2803080	0	+	2	1	129	151	2.0
CP008925.1	h6.sal.bam	other	2803081	2803081	0	+	1	2	130	150	1.0
CP008925.1	h6.sal.bam	other	2803082	2803082	0	+	2	6	132	150	2.0
CP008925.1	h6.sal.bam	other	2803083	2803083	0	+	0	3	131	148	0.0
CP008925.1	h6.sal.bam	other	2803084	2803084	0	+	3	2	132	146	3.0
CP008925.1	h6.sal.bam	other	2803085	2803085	0	+	3	1	133	144	3.0
CP008925.1	h6.sal.bam	other	2803086	2803086	0	+	3	1	135	143	3.0
CP008925.1	h6.sal.bam	other	2803087	2803087	0	+	3	0	136	153	3.0
CP008925.1	h6.sal.bam	other	2803088	2803088	0	+	0	3	132	153	0.0
CP008925.1	h6.sal.bam	other	2803089	2803089	0	+	3	2	132	151	3.0
CP008925.1	h6.sal.bam	other	2803090	2803090	0	+	0	4	132	150	0.0
CP008925.1	h6.sal.bam	other	2803091	2803091	0	+	2	4	132	146	2.0
CP008925.1	h6.sal.bam	other	2803092	2803092	0	+	1	2	130	142	1.0
CP008925.1	h6.sal.bam	other	2803093	2803093	0	+	2	3	127	148	1.3333333333333333
CP008925.1	h6.sal.bam	other	2803094	2803094	0	+	0	4	127	145	0.0
CP008925.1	h6.sal.bam	other	2803095	2803095	0	+	3	2	112	150	1.5
CP008925.1	h6.sal.bam	other	2803096	2803096	0	+	1	3	113	150	0.5
CP008925.1	h6.sal.bam	other	2803097	2803097	0	+	0	2	113	149	0.0
CP008925.1	h6.sal.bam	other	2803098	2803098	0	+	3	2	116	147	3.0
CP008925.1	h6.sal.bam	other	2803099	2803099	0	+	2	1	115	147	2.0
CP008925.1	h6.sal.bam	other	2803100	2803100	0	+	1	0	116	146	1.0
CP008925.1	h6.sal.bam	other	2803101	2803101	0	+	3	2	116	147	3.0
CP008925.1	h6.sal.bam	other	2803102	2803102	0	+	2	1	112	145	2.0
CP008925.1	h6.sal.bam	other	2803103	2803103	0	+	1	3	113	144	1.0
CP008925.1	h6.sal.bam	other	2803104	2803104	0	+	4	2	113	147	4.0
CP008925.1	h6.sal.bam	other	2803105	2803105	0	+	2	2	112	149	2.0
CP008925.1	h6.sal.bam	other	2803106	2803106	0	+	1	2	113	148	1.0
CP008925.1	h6.sal.bam	other	2803107	2803107	0	+	1	4	111	146	1.0
CP008925.1	h6.sal.bam	other	2803108	2803108	0	+	2	1	112	146	2.0
CP008925.1	h6.sal.bam	other	2803109	2803109	0	+	1	0	113	146	1.0
CP008925.1	h6.sal.bam	other	2803110	2803110	0	+	2	0	114	147	2.0
CP008925.1	h6.sal.bam	other	2803111	2803111	0	+	2	1	114	147	2.0
CP008925.1	h6.sal.bam	other	2803112	2803112	0	+	0	1	110	148	0.0
CP008925.1	h6.sal.bam	other	2803113	2803113	0	+	4	2	114	147	4.0
CP008925.1	h6.sal.bam	other	2803114	2803114	0	+	4	4	118	145	4.0
CP008925.1	h6.sal.bam	other	2803115	2803115	0	+	2	1	119	145	2.0
CP008925.1	h6.sal.bam	other	2803116	2803116	0	+	2	0	121	144	2.0
CP008925.1	h6.sal.bam	other	2803117	2803117	0	+	3	4	120	151	3.0
CP008925.1	h6.sal.bam	other	2803118	2803118	0	+	3	2	123	147	3.0
CP008925.1	h6.sal.bam	other	2803119	2803119	0	+	1	3	123	145	1.0
CP008925.1	h6.sal.bam	other	2803120	2803120	0	+	2	4	124	144	2.0
CP008925.1	h6.sal.bam	other	2803121	2803121	0	+	1	0	118	143	1.0
CP008925.1	h6.sal.bam	other	2803122	2803122	0	+	2	2	120	144	2.0
CP008925.1	h6.sal.bam	other	2803123	2803123	0	+	2	2	122	144	2.0
CP008925.1	h6.sal.bam	other	2803124	2803124	0	+	1	2	123	142	0.6666666666666666
CP008925.1	h6.sal.bam	other	2803125	2803125	0	+	1	1	124	142	1.0
CP008925.1	h6.sal.bam	other	2803126	2803126	0	+	3	0	122	142	2.0
CP008925.1	h6.sal.bam	other	2803127	2803127	0	+	1	2	119	145	0.5
CP008925.1	h6.sal.bam	other	2803128	2803128	0	+	0	1	119	143	0.0
CP008925.1	h6.sal.bam	other	2803129	2803129	0	+	0	1	116	142	0.0
CP008925.1	h6.sal.bam	other	2803130	2803130	0	+	1	2	116	142	0.5
CP008925.1	h6.sal.bam	other	2803131	2803131	0	+	0	0	114	143	0.0
CP008925.1	h6.sal.bam	other	2803132	2803132	0	+	0	0	114	147	0.0
CP008925.1	h6.sal.bam	other	2803133	2803133	0	+	2	2	116	152	1.0
CP008925.1	h6.sal.bam	other	2803134	2803134	0	+	4	2	118	151	2.0
CP008925.1	h6.sal.bam	other	2803135	2803135	0	+	1	1	119	151	0.5
CP008925.1	h6.sal.bam	other	2803136	2803136	0	+	5	5	124	150	2.5
CP008925.1	h6.sal.bam	other	2803137	2803137	0	+	1	8	125	149	0.5
CP008925.1	h6.sal.bam	other	2803138	2803138	0	+	1	2	126	141	0.5
CP008925.1	h6.sal.bam	other	2803139	2803139	0	+	4	3	128	142	2.0
CP008925.1	h6.sal.bam	other	2803140	2803140	0	+	4	3	127	140	2.0
CP008925.1	h6.sal.bam	other	2803141	2803141	0	+	4	1	131	137	2.0
CP008925.1	h6.sal.bam	other	2803142	2803142	0	+	3	4	127	136	1.5
CP008925.1	h6.sal.bam	other	2803143	2803143	0	+	3	2	130	135	1.5
CP008925.1	h6.sal.bam	other	2803144	2803144	0	+	3	0	130	134	1.5
CP008925.1	h6.sal.bam	other	2803145	2803145	0	+	0	3	130	135	0.0
CP008925.1	h6.sal.bam	other	2803146	2803146	0	+	1	1	130	132	0.5
CP008925.1	h6.sal.bam	other	2803147	2803147	0	+	1	3	131	132	0.5
CP008925.1	h6.sal.bam	other	2803148	2803148	0	+	1	3	132	131	0.5
CP008925.1	h6.sal.bam	other	2803149	2803149	0	+	5	1	136	128	2.5
CP008925.1	h6.sal.bam	other	2803150	2803150	0	+	4	1	138	127	2.0
CP008925.1	h6.sal.bam	other	2803151	2803151	0	+	0	4	138	127	0.0
CP008925.1	h6.sal.bam	other	2803152	2803152	0	+	1	1	138	128	0.5
CP008925.1	h6.sal.bam	other	2803153	2803153	0	+	1	1	138	135	0.5
CP008925.1	h6.sal.bam	other	2803154	2803154	0	+	0	1	138	134	0.0
CP008925.1	h6.sal.bam	other	2803155	2803155	0	+	0	1	136	133	0.0
CP008925.1	h6.sal.bam	other	2803156	2803156	0	+	1	4	136	136	0.5
CP008925.1	h6.sal.bam	other	2803157	2803157	0	+	1	1	132	133	0.5
CP008925.1	h6.sal.bam	other	2803158	2803158	0	+	0	1	132	132	0.0
CP008925.1	h6.sal.bam	other	2803159	2803159	0	+	2	3	134	132	1.0
CP008925.1	h6.sal.bam	other	2803160	2803160	0	+	0	6	125	133	0.0
CP008925.1	h6.sal.bam	other	2803161	2803161	0	+	0	1	125	129	0.0
CP008925.1	h6.sal.bam	other	2803162	2803162	0	+	1	0	126	133	0.5
CP008925.1	h6.sal.bam	other	2803163	2803163	0	+	2	1	125	138	1.0
CP008925.1	h6.sal.bam	other	2803164	2803164	0	+	3	1	128	141	1.5
CP008925.1	h6.sal.bam	other	2803165	2803165	0	+	4	1	131	140	2.0
CP008925.1	h6.sal.bam	other	2803166	2803166	0	+	4	3	132	140	2.0
CP008925.1	h6.sal.bam	other	2803167	2803167	0	+	2	4	132	138	1.3333333333333333
CP008925.1	h6.sal.bam	other	2803168	2803168	0	+	1	3	133	134	1.0
CP008925.1	h6.sal.bam	other	2803169	2803169	0	+	1	6	134	138	0.6666666666666666
CP008925.1	h6.sal.bam	other	2803170	2803170	0	+	2	2	132	135	1.3333333333333333
CP008925.1	h6.sal.bam	other	2803171	2803171	0	+	0	2	132	134	0.0
CP008925.1	h6.sal.bam	other	2803172	2803172	0	+	4	2	136	132	2.6666666666666665
CP008925.1	h6.sal.bam	other	2803173	2803173	0	+	0	0	131	134	0.0
CP008925.1	h6.sal.bam	other	2803174	2803174	0	+	2	1	132	134	2.0
CP008925.1	h6.sal.bam	other	2803175	2803175	0	+	0	0	129	136	0.0
CP008925.1	h6.sal.bam	other	2803176	2803176	0	+	2	0	131	136	2.0
CP008925.1	h6.sal.bam	other	2803177	2803177	0	+	3	3	131	146	3.0
CP008925.1	h6.sal.bam	other	2803178	2803178	0	+	3	3	133	143	3.0
CP008925.1	h6.sal.bam	other	2803179	2803179	0	+	1	4	130	140	1.0
CP008925.1	h6.sal.bam	other	2803180	2803180	0	+	6	1	135	138	4.0
CP008925.1	h6.sal.bam	other	2803181	2803181	0	+	0	0	133	137	0.0
CP008925.1	h6.sal.bam	other	2803182	2803182	0	+	2	4	135	145	1.0
CP008925.1	h6.sal.bam	other	2803183	2803183	0	+	3	1	136	141	1.5
CP008925.1	h6.sal.bam	other	2803184	2803184	0	+	2	1	137	141	1.0
CP008925.1	h6.sal.bam	other	2803185	2803185	0	+	2	0	137	144	1.0
CP008925.1	h6.sal.bam	other	2803186	2803186	0	+	5	2	138	145	2.5
CP008925.1	h6.sal.bam	other	2803187	2803187	0	+	6	4	144	147	3.0
CP008925.1	h6.sal.bam	other	2803188	2803188	0	+	3	0	143	143	1.5
CP008925.1	h6.sal.bam	other	2803189	2803189	0	+	5	0	145	146	2.5
CP008925.1	h6.sal.bam	GAAC	2803190	2803190	2803198	+	2	6	143	148	1.0
CP008925.1	h6.sal.bam	other	2803191	2803191	0	+	4	1	147	142	2.0
CP008925.1	h6.sal.bam	GAAC	2803192	2803192	2803198	+	5	0	149	146	2.5
CP008925.1	h6.sal.bam	other	2803193	2803193	0	+	3	2	150	147	2.0
CP008925.1	h6.sal.bam	other	2803194	2803194	0	+	2	0	150	146	1.3333333333333333
CP008925.1	h6.sal.bam	other	2803195	2803195	0	+	1	3	150	148	0.5
CP008925.1	h6.sal.bam	other	2803196	2803196	0	+	0	2	148	145	0.0
CP008925.1	h6.sal.bam	other	2803197	2803197	0	+	2	3	150	144	1.0
CP008925.1	h6.sal.bam	other	2803198	2803198	0	+	1	1	149	141	0.5
CP008925.1	h6.sal.bam	other	2803199	2803199	0	+	1	1	148	142	0.5
CP008925.1	h6.sal.bam	other	2803200	2803200	0	+	1	2	146	143	0.5
CP008925.1	h6.sal.bam	other	2803201	2803201	0	+	0	1	146	143	0.0
CP008925.1	h6.sal.bam	other	2803202	2803202	0	+	1	0	146	144	0.5
CP008925.1	h6.sal.bam	other	2803203	2803203	0	+	3	1	149	146	1.5
CP008925.1	h6.sal.bam	other	2803204	2803204	0	+	1	3	150	145	0.5
CP008925.1	h6.sal.bam	other	2803205	2803205	0	+	0	3	149	148	0.0
CP008925.1	h6.sal.bam	other	2803206	2803206	0	+	1	1	150	146	0.5
CP008925.1	h6.sal.bam	GAAC	2803207	2803207	2803198	+	1	5	151	147	0.5
CP008925.1	h6.sal.bam	other	2803208	2803208	0	+	1	1	150	144	0.5
CP008925.1	h6.sal.bam	GAAC	2803209	2803209	2803198	+	9	2	154	146	4.5
CP008925.1	h6.sal.bam	other	2803210	2803210	0	+	0	2	149	144	0.0
CP008925.1	h6.sal.bam	other	2803211	2803211	0	+	2	2	151	143	1.0
CP008925.1	h6.sal.bam	other	2803212	2803212	0	+	4	1	153	145	2.0
CP008925.1	h6.sal.bam	other	2803213	2803213	0	+	3	1	152	145	1.5
CP008925.1	h6.sal.bam	other	2803214	2803214	0	+	2	1	153	144	1.0
CP008925.1	h6.sal.bam	other	2803215	2803215	0	+	1	0	147	145	0.5
CP008925.1	h6.sal.bam	other	2803216	2803216	0	+	2	2	146	147	1.0
CP008925.1	h6.sal.bam	other	2803217	2803217	0	+	0	1	146	145	0.0
CP008925.1	h6.sal.bam	other	2803218	2803218	0	+	1	2	144	144	0.5
CP008925.1	h6.sal.bam	other	2803219	2803219	0	+	2	2	143	144	1.0
CP008925.1	h6.sal.bam	other	2803220	2803220	0	+	3	0	145	144	1.5
CP008925.1	h6.sal.bam	other	2803221	2803221	0	+	2	1	147	144	1.0
CP008925.1	h6.sal.bam	other	2803222	2803222	0	+	1	2	147	143	0.5
CP008925.1	h6.sal.bam	other	2803223	2803223	0	+	0	0	146	148	0.0
CP008925.1	h6.sal.bam	other	2803224	2803224	0	+	1	1	138	152	0.5
CP008925.1	h6.sal.bam	other	2803225	2803225	0	+	0	5	138	153	0.0
CP008925.1	h6.sal.bam	other	2803226	2803226	0	+	1	5	139	149	0.5
CP008925.1	h6.sal.bam	other	2803227	2803227	0	+	0	3	138	145	0.0
CP008925.1	h6.sal.bam	other	2803228	2803228	0	+	2	0	138	143	1.0
CP008925.1	h6.sal.bam	other	2803229	2803229	0	+	1	2	138	143	0.5
CP008925.1	h6.sal.bam	other	2803230	2803230	0	+	2	0	140	141	1.0
CP008925.1	h6.sal.bam	other	2803231	2803231	0	+	2	2	142	141	1.0
CP008925.1	h6.sal.bam	other	2803232	2803232	0	+	7	0	148	142	3.5
CP008925.1	h6.sal.bam	other	2803233	2803233	0	+	3	1	151	142	1.5
CP008925.1	h6.sal.bam	other	2803234	2803234	0	+	2	4	151	145	1.3333333333333333
CP008925.1	h6.sal.bam	other	2803235	2803235	0	+	3	3	154	141	2.0
CP008925.1	h6.sal.bam	other	2803236	2803236	0	+	0	4	153	141	0.0
CP008925.1	h6.sal.bam	other	2803237	2803237	0	+	3	5	151	137	3.0
CP008925.1	h6.sal.bam	other	2803238	2803238	0	+	0	4	151	132	0.0
CP008925.1	h6.sal.bam	other	2803239	2803239	0	+	3	0	154	129	3.0
CP008925.1	h6.sal.bam	other	2803240	2803240	0	+	2	1	152	131	2.0
CP008925.1	h6.sal.bam	other	2803241	2803241	0	+	1	1	146	133	1.0
CP008925.1	h6.sal.bam	other	2803242	2803242	0	+	1	3	147	132	1.0
CP008925.1	h6.sal.bam	other	2803243	2803243	0	+	1	4	144	130	1.0
CP008925.1	h6.sal.bam	other	2803244	2803244	0	+	2	4	146	126	2.0
CP008925.1	h6.sal.bam	other	2803245	2803245	0	+	3	1	149	126	3.0
CP008925.1	h6.sal.bam	other	2803246	2803246	0	+	3	1	152	126	3.0
CP008925.1	h6.sal.bam	other	2803247	2803247	0	+	1	1	150	126	1.0
CP008925.1	h6.sal.bam	other	2803248	2803248	0	+	0	1	149	125	0.0
CP008925.1	h6.sal.bam	other	2803249	2803249	0	+	0	4	146	126	0.0
CP008925.1	h6.sal.bam	other	2803250	2803250	0	+	2	5	145	122	2.0
CP008925.1	h6.sal.bam	other	2803251	2803251	0	+	1	5	146	117	1.0
CP008925.1	h6.sal.bam	other	2803252	2803252	0	+	2	1	146	113	2.0
CP008925.1	h6.sal.bam	other	2803253	2803253	0	+	3	1	146	112	3.0
CP008925.1	h6.sal.bam	other	2803254	2803254	0	+	4	2	149	111	4.0
CP008925.1	h6.sal.bam	other	2803255	2803255	0	+	0	5	144	113	0.0
CP008925.1	h6.sal.bam	other	2803256	2803256	0	+	3	0	145	110	2.0
CP008925.1	h6.sal.bam	other	2803257	2803257	0	+	0	2	139	110	0.0
CP008925.1	h6.sal.bam	other	2803258	2803258	0	+	1	3	140	110	0.6666666666666666
CP008925.1	h6.sal.bam	other	2803259	2803259	0	+	2	1	142	108	2.0
CP008925.1	h6.sal.bam	other	2803260	2803260	0	+	4	1	144	108	4.0
CP008925.1	h6.sal.bam	other	2803261	2803261	0	+	2	4	136	111	2.0
CP008925.1	h6.sal.bam	other	2803262	2803262	0	+	2	2	136	108	2.0
CP008925.1	h6.sal.bam	other	2803263	2803263	0	+	1	1	137	106	1.0
CP008925.1	h6.sal.bam	other	2803264	2803264	0	+	2	2	134	107	2.0
CP008925.1	h6.sal.bam	other	2803265	2803265	0	+	1	2	129	106	1.0
CP008925.1	h6.sal.bam	other	2803266	2803266	0	+	0	3	129	104	0.0
CP008925.1	h6.sal.bam	other	2803267	2803267	0	+	1	2	125	103	1.0
CP008925.1	h6.sal.bam	other	2803268	2803268	0	+	2	1	124	105	2.0
CP008925.1	h6.sal.bam	other	2803269	2803269	0	+	4	2	126	107	4.0
CP008925.1	h6.sal.bam	other	2803270	2803270	0	+	0	0	125	105	0.0
CP008925.1	h6.sal.bam	other	2803271	2803271	0	+	3	0	126	108	3.0
CP008925.1	h6.sal.bam	other	2803272	2803272	0	+	0	1	124	108	0.0
CP008925.1	h6.sal.bam	other	2803273	2803273	0	+	1	1	123	111	1.0
CP008925.1	h6.sal.bam	other	2803274	2803274	0	+	3	2	126	110	3.0
CP008925.1	h6.sal.bam	other	2803275	2803275	0	+	1	2	127	110	1.0
CP008925.1	h6.sal.bam	other	2803276	2803276	0	+	0	2	127	112	0.0
CP008925.1	h6.sal.bam	other	2803277	2803277	0	+	0	2	127	113	0.0
CP008925.1	h6.sal.bam	other	2803278	2803278	0	+	1	3	125	111	0.6666666666666666
CP008925.1	h6.sal.bam	other	2803279	2803279	0	+	0	2	125	111	0.0
CP008925.1	h6.sal.bam	other	2803280	2803280	0	+	2	1	126	111	1.3333333333333333
CP008925.1	h6.sal.bam	other	2803281	2803281	0	+	2	2	126	112	2.0
CP008925.1	h6.sal.bam	other	2803282	2803282	0	+	0	1	126	110	0.0
CP008925.1	h6.sal.bam	other	2803283	2803283	0	+	1	3	127	109	1.0
CP008925.1	h6.sal.bam	other	2803284	2803284	0	+	1	0	119	106	1.0
CP008925.1	h6.sal.bam	other	2803285	2803285	0	+	2	1	119	109	2.0
CP008925.1	h6.sal.bam	other	2803286	2803286	0	+	0	4	119	108	0.0
CP008925.1	h6.sal.bam	other	2803287	2803287	0	+	2	1	117	104	2.0
CP008925.1	h6.sal.bam	other	2803288	2803288	0	+	1	0	115	104	1.0
CP008925.1	h6.sal.bam	other	2803289	2803289	0	+	0	2	113	105	0.0
CP008925.1	h6.sal.bam	other	2803290	2803290	0	+	3	2	112	103	3.0
CP008925.1	h6.sal.bam	other	2803291	2803291	0	+	0	0	112	101	0.0
CP008925.1	h6.sal.bam	other	2803292	2803292	0	+	5	2	117	101	5.0
CP008925.1	h6.sal.bam	other	2803293	2803293	0	+	3	0	117	99	3.0
CP008925.1	h6.sal.bam	other	2803294	2803294	0	+	5	2	119	101	5.0
CP008925.1	h6.sal.bam	other	2803295	2803295	0	+	1	3	120	99	1.0
CP008925.1	h6.sal.bam	other	2803296	2803296	0	+	3	4	121	97	3.0
CP008925.1	h6.sal.bam	other	2803297	2803297	0	+	1	1	121	94	1.0
CP008925.1	h6.sal.bam	other	2803298	2803298	0	+	2	3	123	95	1.3333333333333333
CP008925.1	h6.sal.bam	other	2803299	2803299	0	+	1	2	123	95	0.6666666666666666
CP008925.1	h6.sal.bam	other	2803300	2803300	0	+	1	1	123	95	1.0
CP008925.1	h6.sal.bam	other	2803301	2803301	0	+	3	1	126	95	3.0
CP008925.1	h6.sal.bam	other	2803302	2803302	0	+	2	1	126	95	2.0
CP008925.1	h6.sal.bam	other	2803303	2803303	0	+	2	0	127	97	2.0
CP008925.1	h6.sal.bam	other	2803304	2803304	0	+	1	2	128	97	1.0
CP008925.1	h6.sal.bam	other	2803305	2803305	0	+	5	0	131	95	5.0
CP008925.1	h6.sal.bam	other	2803306	2803306	0	+	1	2	130	95	1.0
CP008925.1	h6.sal.bam	other	2803307	2803307	0	+	1	1	125	96	1.0
CP008925.1	h6.sal.bam	other	2803308	2803308	0	+	1	2	123	102	1.0
CP008925.1	h6.sal.bam	other	2803309	2803309	0	+	0	0	121	103	0.0
CP008925.1	h6.sal.bam	other	2803310	2803310	0	+	1	3	119	103	1.0
CP008925.1	h6.sal.bam	other	2803311	2803311	0	+	1	0	120	100	1.0
CP008925.1	h6.sal.bam	other	2803312	2803312	0	+	4	0	121	105	4.0
CP008925.1	h6.sal.bam	other	2803313	2803313	0	+	1	1	122	106	1.0
CP008925.1	h6.sal.bam	other	2803314	2803314	0	+	2	2	120	105	2.0
CP008925.1	h6.sal.bam	other	2803315	2803315	0	+	1	3	120	105	1.0
CP008925.1	h6.sal.bam	other	2803316	2803316	0	+	2	1	121	102	2.0
CP008925.1	h6.sal.bam	other	2803317	2803317	0	+	3	0	122	107	3.0
CP008925.1	h6.sal.bam	other	2803318	2803318	0	+	2	0	122	109	2.0
CP008925.1	h6.sal.bam	other	2803319	2803319	0	+	1	4	123	109	1.0
CP008925.1	h6.sal.bam	other	2803320	2803320	0	+	1	1	121	106	1.0
CP008925.1	h6.sal.bam	other	2803321	2803321	0	+	2	1	120	108	2.0
CP008925.1	h6.sal.bam	other	2803322	2803322	0	+	1	1	120	111	1.0
CP008925.1	h6.sal.bam	other	2803323	2803323	0	+	1	1	121	110	1.0
CP008925.1	h6.sal.bam	other	2803324	2803324	0	+	3	0	124	114	3.0
CP008925.1	h6.sal.bam	other	2803325	2803325	0	+	1	1	123	117	1.0
CP008925.1	h6.sal.bam	other	2803326	2803326	0	+	3	0	123	118	3.0
CP008925.1	h6.sal.bam	other	2803327	2803327	0	+	2	1	125	118	2.0
CP008925.1	h6.sal.bam	other	2803328	2803328	0	+	3	3	125	119	2.0
CP008925.1	h6.sal.bam	other	2803329	2803329	0	+	4	0	125	116	2.6666666666666665
CP008925.1	h6.sal.bam	other	2803330	2803330	0	+	1	2	126	116	0.6666666666666666
CP008925.1	h6.sal.bam	other	2803331	2803331	0	+	1	0	124	125	0.6666666666666666
CP008925.1	h6.sal.bam	GAAC	2803332	2803332	2803340	+	2	2	125	127	1.3333333333333333
CP008925.1	h6.sal.bam	other	2803333	2803333	0	+	3	2	128	130	2.0
CP008925.1	h6.sal.bam	GAAC	2803334	2803334	2803340	+	1	1	127	128	0.6666666666666666
CP008925.1	h6.sal.bam	other	2803335	2803335	0	+	5	3	128	130	3.3333333333333335
CP008925.1	h6.sal.bam	other	2803336	2803336	0	+	1	1	127	129	0.5
CP008925.1	h6.sal.bam	other	2803337	2803337	0	+	2	2	127	128	1.3333333333333333
CP008925.1	h6.sal.bam	other	2803338	2803338	0	+	2	1	128	128	1.3333333333333333
CP008925.1	h6.sal.bam	other	2803339	2803339	0	+	3	1	128	130	2.0
CP008925.1	h6.sal.bam	other	2803340	2803340	0	+	1	2	128	129	1.0
CP008925.1	h6.sal.bam	other	2803341	2803341	0	+	2	3	129	130	2.0
CP008925.1	h6.sal.bam	other	2803342	2803342	0	+	0	2	128	128	0.0
CP008925.1	h6.sal.bam	other	2803343	2803343	0	+	1	1	129	126	1.0
CP008925.1	h6.sal.bam	other	2803344	2803344	0	+	2	3	127	125	2.0
CP008925.1	h6.sal.bam	other	2803345	2803345	0	+	3	0	127	123	3.0
CP008925.1	h6.sal.bam	other	2803346	2803346	0	+	3	0	130	123	3.0
CP008925.1	h6.sal.bam	other	2803347	2803347	0	+	1	5	131	125	1.0
CP008925.1	h6.sal.bam	other	2803348	2803348	0	+	3	2	133	123	3.0
CP008925.1	h6.sal.bam	GAAC	2803349	2803349	2803340	+	0	2	129	121	0.0
CP008925.1	h6.sal.bam	other	2803350	2803350	0	+	0	3	129	123	0.0
CP008925.1	h6.sal.bam	GAAC	2803351	2803351	2803340	+	0	2	129	120	0.0
CP008925.1	h6.sal.bam	other	2803352	2803352	0	+	2	0	131	119	2.0
CP008925.1	h6.sal.bam	other	2803353	2803353	0	+	2	3	132	121	2.0
CP008925.1	h6.sal.bam	other	2803354	2803354	0	+	4	2	132	118	4.0
CP008925.1	h6.sal.bam	other	2803355	2803355	0	+	0	2	132	116	0.0
CP008925.1	h6.sal.bam	other	2803356	2803356	0	+	0	0	132	117	0.0
CP008925.1	h6.sal.bam	other	2803357	2803357	0	+	1	0	132	121	1.0
CP008925.1	h6.sal.bam	other	2803358	2803358	0	+	4	0	135	123	4.0
CP008925.1	h6.sal.bam	other	2803359	2803359	0	+	2	2	135	125	1.3333333333333333
CP008925.1	h6.sal.bam	other	2803360	2803360	0	+	1	0	136	129	0.5
CP008925.1	h6.sal.bam	other	2803361	2803361	0	+	1	0	135	135	0.5
CP008925.1	h6.sal.bam	other	2803362	2803362	0	+	0	1	135	135	0.0
CP008925.1	h6.sal.bam	other	2803363	2803363	0	+	0	1	134	137	0.0
CP008925.1	h6.sal.bam	other	2803364	2803364	0	+	0	0	134	136	0.0
CP008925.1	h6.sal.bam	other	2803365	2803365	0	+	3	0	134	140	1.5
CP008925.1	h6.sal.bam	other	2803366	2803366	0	+	1	0	130	142	0.5
CP008925.1	h6.sal.bam	other	2803367	2803367	0	+	0	0	127	144	0.0
CP008925.1	h6.sal.bam	other	2803368	2803368	0	+	0	2	127	144	0.0
CP008925.1	h6.sal.bam	other	2803369	2803369	0	+	1	1	123	143	0.6666666666666666
CP008925.1	h6.sal.bam	other	2803370	2803370	0	+	3	0	124	142	2.0
CP008925.1	h6.sal.bam	other	2803371	2803371	0	+	3	1	125	142	2.0
CP008925.1	h6.sal.bam	other	2803372	2803372	0	+	2	2	126	141	1.3333333333333333
CP008925.1	h6.sal.bam	other	2803373	2803373	0	+	3	3	127	141	1.5
CP008925.1	h6.sal.bam	other	2803374	2803374	0	+	2	2	124	138	1.0
CP008925.1	h6.sal.bam	other	2803375	2803375	0	+	5	1	129	141	2.5
CP008925.1	h6.sal.bam	other	2803376	2803376	0	+	0	1	129	140	0.0
CP008925.1	h6.sal.bam	other	2803377	2803377	0	+	4	3	129	145	2.0
CP008925.1	h6.sal.bam	other	2803378	2803378	0	+	4	0	132	142	2.0
CP008925.1	h6.sal.bam	other	2803379	2803379	0	+	1	0	133	142	0.5
CP008925.1	h6.sal.bam	other	2803380	2803380	0	+	2	3	130	143	1.0
CP008925.1	h6.sal.bam	other	2803381	2803381	0	+	2	7	131	142	1.0
CP008925.1	h6.sal.bam	other	2803382	2803382	0	+	1	3	131	136	0.5
CP008925.1	h6.sal.bam	other	2803383	2803383	0	+	1	1	126	133	0.6666666666666666
CP008925.1	h6.sal.bam	other	2803384	2803384	0	+	0	4	126	134	0.0
CP008925.1	h6.sal.bam	other	2803385	2803385	0	+	2	0	128	131	1.0
CP008925.1	h6.sal.bam	other	2803386	2803386	0	+	3	0	129	131	1.5
CP008925.1	h6.sal.bam	other	2803387	2803387	0	+	0	1	128	137	0.0
CP008925.1	h6.sal.bam	other	2803388	2803388	0	+	0	0	126	136	0.0
CP008925.1	h6.sal.bam	other	2803389	2803389	0	+	1	2	126	142	1.0
CP008925.1	h6.sal.bam	other	2803390	2803390	0	+	1	4	127	140	1.0
CP008925.1	h6.sal.bam	other	2803391	2803391	0	+	1	2	127	145	1.0
CP008925.1	h6.sal.bam	other	2803392	2803392	0	+	3	2	127	147	2.0
CP008925.1	h6.sal.bam	other	2803393	2803393	0	+	1	1	126	146	0.6666666666666666
CP008925.1	h6.sal.bam	other	2803394	2803394	0	+	1	3	126	147	0.6666666666666666
CP008925.1	h6.sal.bam	other	2803395	2803395	0	+	2	2	124	145	1.3333333333333333
CP008925.1	h6.sal.bam	other	2803396	2803396	0	+	3	2	127	146	2.0
CP008925.1	h6.sal.bam	other	2803397	2803397	0	+	1	5	128	144	0.6666666666666666
CP008925.1	h6.sal.bam	other	2803398	2803398	0	+	1	0	128	139	0.6666666666666666
CP008925.1	h6.sal.bam	other	2803399	2803399	0	+	4	3	129	142	2.6666666666666665
CP008925.1	h6.sal.bam	other	2803400	2803400	0	+	0	2	128	140	0.0
CP008925.1	h6.sal.bam	other	2803401	2803401	0	+	0	2	125	138	0.0
CP008925.1	h6.sal.bam	other	2803402	2803402	0	+	0	7	122	139	0.0
CP008925.1	h6.sal.bam	other	2803403	2803403	0	+	2	1	120	135	1.3333333333333333
CP008925.1	h6.sal.bam	other	2803404	2803404	0	+	2	3	119	135	1.3333333333333333
CP008925.1	h6.sal.bam	other	2803405	2803405	0	+	3	1	120	135	2.0
CP008925.1	h6.sal.bam	other	2803406	2803406	0	+	4	2	124	135	2.0
CP008925.1	h6.sal.bam	other	2803407	2803407	0	+	1	5	122	136	0.5
CP008925.1	h6.sal.bam	other	2803408	2803408	0	+	7	2	126	132	3.5
CP008925.1	h6.sal.bam	other	2803409	2803409	0	+	3	2	128	130	1.5
CP008925.1	h6.sal.bam	other	2803410	2803410	0	+	6	1	128	128	3.0
CP008925.1	h6.sal.bam	other	2803411	2803411	0	+	1	2	129	128	0.5
CP008925.1	h6.sal.bam	other	2803412	2803412	0	+	2	0	130	126	1.0
CP008925.1	h6.sal.bam	other	2803413	2803413	0	+	0	3	129	128	0.0
CP008925.1	h6.sal.bam	other	2803414	2803414	0	+	0	2	126	128	0.0
CP008925.1	h6.sal.bam	other	2803415	2803415	0	+	2	1	125	133	1.0
CP008925.1	h6.sal.bam	other	2803416	2803416	0	+	2	1	126	133	1.0
CP008925.1	h6.sal.bam	other	2803417	2803417	0	+	3	0	127	135	1.5
CP008925.1	h6.sal.bam	other	2803418	2803418	0	+	0	0	125	142	0.0
CP008925.1	h6.sal.bam	other	2803419	2803419	0	+	0	1	125	142	0.0
CP008925.1	h6.sal.bam	other	2803420	2803420	0	+	0	1	122	146	0.0
CP008925.1	h6.sal.bam	other	2803421	2803421	0	+	2	1	121	149	1.0
CP008925.1	h6.sal.bam	other	2803422	2803422	0	+	1	2	121	148	0.5
CP008925.1	h6.sal.bam	other	2803423	2803423	0	+	2	2	120	147	1.0
CP008925.1	h6.sal.bam	other	2803424	2803424	0	+	8	4	128	148	4.0
CP008925.1	h6.sal.bam	other	2803425	2803425	0	+	3	0	131	144	1.5
CP008925.1	h6.sal.bam	other	2803426	2803426	0	+	0	1	131	150	0.0
CP008925.1	h6.sal.bam	other	2803427	2803427	0	+	2	2	130	152	1.0
CP008925.1	h6.sal.bam	other	2803428	2803428	0	+	2	0	127	150	1.0
CP008925.1	h6.sal.bam	other	2803429	2803429	0	+	2	2	129	150	1.0
CP008925.1	h6.sal.bam	other	2803430	2803430	0	+	2	3	131	148	1.0
CP008925.1	h6.sal.bam	other	2803431	2803431	0	+	0	2	131	150	0.0
CP008925.1	h6.sal.bam	other	2803432	2803432	0	+	0	2	130	151	0.0
CP008925.1	h6.sal.bam	other	2803433	2803433	0	+	1	1	127	150	0.5
CP008925.1	h6.sal.bam	other	2803434	2803434	0	+	3	6	128	154	1.5
CP008925.1	h6.sal.bam	other	2803435	2803435	0	+	2	6	130	148	1.0
CP008925.1	h6.sal.bam	other	2803436	2803436	0	+	1	1	130	144	0.5
CP008925.1	h6.sal.bam	other	2803437	2803437	0	+	1	2	131	144	0.5
CP008925.1	h6.sal.bam	other	2803438	2803438	0	+	0	3	131	143	0.0
CP008925.1	h6.sal.bam	other	2803439	2803439	0	+	3	1	133	142	1.5
CP008925.1	h6.sal.bam	other	2803440	2803440	0	+	1	2	131	141	0.5
CP008925.1	h6.sal.bam	other	2803441	2803441	0	+	5	2	135	139	2.5
CP008925.1	h6.sal.bam	other	2803442	2803442	0	+	4	0	138	137	2.0
CP008925.1	h6.sal.bam	other	2803443	2803443	0	+	1	1	139	143	0.5
CP008925.1	h6.sal.bam	other	2803444	2803444	0	+	2	0	141	145	1.0
CP008925.1	h6.sal.bam	other	2803445	2803445	0	+	2	0	137	146	1.0
CP008925.1	h6.sal.bam	other	2803446	2803446	0	+	3	1	134	147	1.5
CP008925.1	h6.sal.bam	other	2803447	2803447	0	+	1	1	135	147	0.5
CP008925.1	h6.sal.bam	other	2803448	2803448	0	+	2	1	137	146	1.0
CP008925.1	h6.sal.bam	other	2803449	2803449	0	+	1	6	132	147	0.5
CP008925.1	h6.sal.bam	other	2803450	2803450	0	+	3	3	134	144	1.5
CP008925.1	h6.sal.bam	other	2803451	2803451	0	+	0	1	134	141	0.0
CP008925.1	h6.sal.bam	other	2803452	2803452	0	+	2	0	129	144	1.0
CP008925.1	h6.sal.bam	other	2803453	2803453	0	+	1	1	129	144	0.5
CP008925.1	h6.sal.bam	other	2803454	2803454	0	+	2	1	128	146	1.0
CP008925.1	h6.sal.bam	other	2803455	2803455	0	+	0	1	128	145	0.0
CP008925.1	h6.sal.bam	other	2803456	2803456	0	+	2	1	130	147	1.0
CP008925.1	h6.sal.bam	other	2803457	2803457	0	+	1	1	130	146	0.5
CP008925.1	h6.sal.bam	other	2803458	2803458	0	+	3	1	132	146	1.5
CP008925.1	h6.sal.bam	other	2803459	2803459	0	+	3	0	135	146	1.5
CP008925.1	h6.sal.bam	other	2803460	2803460	0	+	0	3	131	146	0.0
CP008925.1	h6.sal.bam	other	2803461	2803461	0	+	6	3	137	144	3.0
CP008925.1	h6.sal.bam	other	2803462	2803462	0	+	3	0	140	141	1.5
CP008925.1	h6.sal.bam	GTTC	2803463	2803463	2803471	+	3	6	142	142	1.5
CP008925.1	h6.sal.bam	other	2803464	2803464	0	+	3	4	144	138	1.5
CP008925.1	h6.sal.bam	GTTC	2803465	2803465	2803471	+	3	6	147	134	1.5
CP008925.1	h6.sal.bam	other	2803466	2803466	0	+	1	4	147	129	0.5
CP008925.1	h6.sal.bam	other	2803467	2803467	0	+	2	2	146	125	1.0
CP008925.1	h6.sal.bam	other	2803468	2803468	0	+	2	1	147	126	1.0
CP008925.1	h6.sal.bam	other	2803469	2803469	0	+	4	1	150	129	2.0
CP008925.1	h6.sal.bam	other	2803470	2803470	0	+	2	3	150	129	1.0
CP008925.1	h6.sal.bam	other	2803471	2803471	0	+	1	0	148	128	0.5
CP008925.1	h6.sal.bam	other	2803472	2803472	0	+	1	1	148	128	0.5
CP008925.1	h6.sal.bam	other	2803473	2803473	0	+	2	2	149	129	1.0
CP008925.1	h6.sal.bam	other	2803474	2803474	0	+	3	1	148	129	1.5
CP008925.1	h6.sal.bam	other	2803475	2803475	0	+	3	3	150	128	1.5
CP008925.1	h6.sal.bam	other	2803476	2803476	0	+	3	1	153	125	1.5
CP008925.1	h6.sal.bam	other	2803477	2803477	0	+	2	2	155	130	1.0
CP008925.1	h6.sal.bam	other	2803478	2803478	0	+	0	2	153	128	0.0
CP008925.1	h6.sal.bam	other	2803479	2803479	0	+	2	1	152	126	1.0
CP008925.1	h6.sal.bam	GTTC	2803480	2803480	2803471	+	0	2	149	131	0.0
CP008925.1	h6.sal.bam	other	2803481	2803481	0	+	0	2	144	129	0.0
CP008925.1	h6.sal.bam	GTTC	2803482	2803482	2803471	+	0	1	144	127	0.0
CP008925.1	h6.sal.bam	other	2803483	2803483	0	+	2	1	139	127	1.0
CP008925.1	h6.sal.bam	other	2803484	2803484	0	+	8	1	144	127	4.0
CP008925.1	h6.sal.bam	other	2803485	2803485	0	+	5	1	144	126	2.5
CP008925.1	h6.sal.bam	other	2803486	2803486	0	+	6	1	147	126	3.0
CP008925.1	h6.sal.bam	other	2803487	2803487	0	+	2	3	149	125	1.0
CP008925.1	h6.sal.bam	other	2803488	2803488	0	+	3	3	152	124	1.5
CP008925.1	h6.sal.bam	other	2803489	2803489	0	+	3	5	155	121	1.5
CP008925.1	h6.sal.bam	other	2803490	2803490	0	+	2	1	154	116	1.0
CP008925.1	h6.sal.bam	other	2803491	2803491	0	+	4	2	157	118	2.0
CP008925.1	h6.sal.bam	other	2803492	2803492	0	+	0	6	153	117	0.0
CP008925.1	h6.sal.bam	other	2803493	2803493	0	+	3	4	156	114	1.5
CP008925.1	h6.sal.bam	other	2803494	2803494	0	+	1	2	156	111	0.5
CP008925.1	h6.sal.bam	other	2803495	2803495	0	+	1	4	157	110	0.5
CP008925.1	h6.sal.bam	other	2803496	2803496	0	+	5	1	160	107	2.5
CP008925.1	h6.sal.bam	other	2803497	2803497	0	+	6	0	165	106	3.0
CP008925.1	h6.sal.bam	other	2803498	2803498	0	+	3	2	156	106	1.5
CP008925.1	h6.sal.bam	other	2803499	2803499	0	+	3	6	158	108	1.5
CP008925.1	h6.sal.bam	other	2803500	2803500	0	+	2	2	160	102	1.0
CP008925.1	h6.sal.bam	other	2803501	2803501	0	+	5	1	165	100	2.5
CP008925.1	h6.sal.bam	other	2803502	2803502	0	+	2	1	165	99	1.0
CP008925.1	h6.sal.bam	other	2803503	2803503	0	+	3	1	164	100	1.5
CP008925.1	h6.sal.bam	other	2803504	2803504	0	+	0	4	163	99	0.0
CP008925.1	h6.sal.bam	other	2803505	2803505	0	+	1	2	164	100	0.5
CP008925.1	h6.sal.bam	other	2803506	2803506	0	+	2	1	166	98	1.0
CP008925.1	h6.sal.bam	other	2803507	2803507	0	+	2	1	168	98	1.0
CP008925.1	h6.sal.bam	other	2803508	2803508	0	+	1	5	168	97	0.5
CP008925.1	h6.sal.bam	other	2803509	2803509	0	+	1	2	165	93	0.5
CP008925.1	h6.sal.bam	other	2803510	2803510	0	+	0	0	162	95	0.0
CP008925.1	h6.sal.bam	other	2803511	2803511	0	+	5	1	167	95	2.5
CP008925.1	h6.sal.bam	other	2803512	2803512	0	+	0	1	167	99	0.0
CP008925.1	h6.sal.bam	other	2803513	2803513	0	+	0	2	167	98	0.0
CP008925.1	h6.sal.bam	other	2803514	2803514	0	+	2	0	165	96	1.0
CP008925.1	h6.sal.bam	other	2803515	2803515	0	+	1	2	165	100	0.5
CP008925.1	h6.sal.bam	other	2803516	2803516	0	+	1	4	163	99	0.5
CP008925.1	h6.sal.bam	other	2803517	2803517	0	+	3	2	162	95	1.5
CP008925.1	h6.sal.bam	other	2803518	2803518	0	+	1	1	163	93	0.5
CP008925.1	h6.sal.bam	other	2803519	2803519	0	+	1	0	162	94	0.5
CP008925.1	h6.sal.bam	other	2803520	2803520	0	+	2	1	161	94	1.0
CP008925.1	h6.sal.bam	GAAC	2803521	2803521	2803529	+	4	1	163	94	2.0
CP008925.1	h6.sal.bam	other	2803522	2803522	0	+	1	0	163	93	0.5
CP008925.1	h6.sal.bam	GAAC	2803523	2803523	2803529	+	2	2	163	93	1.0
CP008925.1	h6.sal.bam	other	2803524	2803524	0	+	2	3	161	93	1.0
CP008925.1	h6.sal.bam	other	2803525	2803525	0	+	3	3	164	90	1.5
CP008925.1	h6.sal.bam	other	2803526	2803526	0	+	0	2	164	89	0.0
CP008925.1	h6.sal.bam	other	2803527	2803527	0	+	4	0	163	87	4.0
CP008925.1	h6.sal.bam	other	2803528	2803528	0	+	1	2	164	88	0.6666666666666666
CP008925.1	h6.sal.bam	other	2803529	2803529	0	+	0	1	164	86	0.0
CP008925.1	h6.sal.bam	other	2803530	2803530	0	+	2	2	164	90	1.3333333333333333
CP008925.1	h6.sal.bam	other	2803531	2803531	0	+	6	1	169	91	3.0
CP008925.1	h6.sal.bam	other	2803532	2803532	0	+	2	1	171	90	1.0
CP008925.1	h6.sal.bam	other	2803533	2803533	0	+	2	0	167	91	1.0
CP008925.1	h6.sal.bam	other	2803534	2803534	0	+	1	0	166	93	0.6666666666666666
CP008925.1	h6.sal.bam	other	2803535	2803535	0	+	2	1	168	93	2.0
CP008925.1	h6.sal.bam	other	2803536	2803536	0	+	4	0	168	101	4.0
CP008925.1	h6.sal.bam	other	2803537	2803537	0	+	1	1	166	101	1.0
CP008925.1	h6.sal.bam	GAAC	2803538	2803538	2803529	+	1	2	163	101	1.0
CP008925.1	h6.sal.bam	other	2803539	2803539	0	+	1	0	162	101	1.0
CP008925.1	h6.sal.bam	GAAC	2803540	2803540	2803529	+	0	1	158	106	0.0
CP008925.1	h6.sal.bam	other	2803541	2803541	0	+	4	0	160	110	4.0
CP008925.1	h6.sal.bam	other	2803542	2803542	0	+	3	3	161	115	3.0
CP008925.1	h6.sal.bam	other	2803543	2803543	0	+	4	4	161	112	4.0
CP008925.1	h6.sal.bam	other	2803544	2803544	0	+	1	1	160	109	1.0
CP008925.1	h6.sal.bam	other	2803545	2803545	0	+	1	2	161	108	1.0
CP008925.1	h6.sal.bam	other	2803546	2803546	0	+	0	2	160	112	0.0
CP008925.1	h6.sal.bam	other	2803547	2803547	0	+	1	2	159	112	1.0
CP008925.1	h6.sal.bam	other	2803548	2803548	0	+	3	0	160	110	3.0
CP008925.1	h6.sal.bam	other	2803549	2803549	0	+	2	2	159	110	2.0
CP008925.1	h6.sal.bam	other	2803550	2803550	0	+	2	4	159	109	2.0
CP008925.1	h6.sal.bam	other	2803551	2803551	0	+	0	1	156	106	0.0
CP008925.1	h6.sal.bam	other	2803552	2803552	0	+	1	1	154	105	1.0
CP008925.1	h6.sal.bam	other	2803553	2803553	0	+	4	3	158	106	4.0
CP008925.1	h6.sal.bam	other	2803554	2803554	0	+	3	3	159	103	3.0
CP008925.1	h6.sal.bam	other	2803555	2803555	0	+	1	0	160	102	1.0
CP008925.1	h6.sal.bam	other	2803556	2803556	0	+	4	0	164	102	4.0
CP008925.1	h6.sal.bam	other	2803557	2803557	0	+	3	1	165	102	3.0
CP008925.1	h6.sal.bam	other	2803558	2803558	0	+	1	0	165	107	1.0
CP008925.1	h6.sal.bam	other	2803559	2803559	0	+	1	1	158	108	1.0
CP008925.1	h6.sal.bam	other	2803560	2803560	0	+	1	2	146	108	1.0
CP008925.1	h6.sal.bam	other	2803561	2803561	0	+	1	0	147	106	1.0
CP008925.1	h6.sal.bam	other	2803562	2803562	0	+	1	1	148	106	1.0
CP008925.1	h6.sal.bam	other	2803563	2803563	0	+	1	0	146	105	1.0
CP008925.1	h6.sal.bam	other	2803564	2803564	0	+	1	1	144	111	1.0
CP008925.1	h6.sal.bam	other	2803565	2803565	0	+	0	3	142	111	0.0
CP008925.1	h6.sal.bam	other	2803566	2803566	0	+	4	1	142	110	4.0
CP008925.1	h6.sal.bam	other	2803567	2803567	0	+	0	0	142	109	0.0
CP008925.1	h6.sal.bam	other	2803568	2803568	0	+	4	2	142	110	4.0
CP008925.1	h6.sal.bam	other	2803569	2803569	0	+	0	0	142	108	0.0
CP008925.1	h6.sal.bam	other	2803570	2803570	0	+	1	1	142	111	1.0
CP008925.1	h6.sal.bam	other	2803571	2803571	0	+	0	1	138	110	0.0
CP008925.1	h6.sal.bam	other	2803572	2803572	0	+	1	1	132	109	1.0
CP008925.1	h6.sal.bam	other	2803573	2803573	0	+	6	3	135	113	6.0
CP008925.1	h6.sal.bam	other	2803574	2803574	0	+	0	0	130	111	0.0
CP008925.1	h6.sal.bam	other	2803575	2803575	0	+	0	2	130	115	0.0
CP008925.1	h6.sal.bam	other	2803576	2803576	0	+	0	0	126	113	0.0
CP008925.1	h6.sal.bam	other	2803577	2803577	0	+	1	0	125	113	1.0
CP008925.1	h6.sal.bam	other	2803578	2803578	0	+	2	1	123	115	2.0
CP008925.1	h6.sal.bam	other	2803579	2803579	0	+	3	6	126	115	3.0
CP008925.1	h6.sal.bam	other	2803580	2803580	0	+	1	1	127	112	1.0
CP008925.1	h6.sal.bam	other	2803581	2803581	0	+	4	1	129	111	4.0
CP008925.1	h6.sal.bam	other	2803582	2803582	0	+	2	0	128	110	2.0
CP008925.1	h6.sal.bam	other	2803583	2803583	0	+	1	1	127	113	1.0
CP008925.1	h6.sal.bam	other	2803584	2803584	0	+	1	5	123	112	1.0
CP008925.1	h6.sal.bam	other	2803585	2803585	0	+	0	0	123	109	0.0
CP008925.1	h6.sal.bam	other	2803586	2803586	0	+	2	0	125	115	2.0
CP008925.1	h6.sal.bam	other	2803587	2803587	0	+	3	0	128	117	3.0
CP008925.1	h6.sal.bam	other	2803588	2803588	0	+	0	4	128	117	0.0
CP008925.1	h6.sal.bam	other	2803589	2803589	0	+	5	2	131	114	5.0
CP008925.1	h6.sal.bam	other	2803590	2803590	0	+	2	0	132	116	2.0
CP008925.1	h6.sal.bam	other	2803591	2803591	0	+	2	1	134	117	2.0
CP008925.1	h6.sal.bam	GTTC	2803592	2803592	2803600	+	2	2	132	116	2.0
CP008925.1	h6.sal.bam	other	2803593	2803593	0	+	1	0	132	116	1.0
CP008925.1	h6.sal.bam	GTTC	2803594	2803594	2803600	+	3	1	135	116	3.0
CP008925.1	h6.sal.bam	other	2803595	2803595	0	+	1	1	134	121	1.0
CP008925.1	h6.sal.bam	other	2803596	2803596	0	+	0	2	130	121	0.0
CP008925.1	h6.sal.bam	other	2803597	2803597	0	+	1	1	130	121	1.0
CP008925.1	h6.sal.bam	other	2803598	2803598	0	+	1	0	130	121	1.0
CP008925.1	h6.sal.bam	other	2803599	2803599	0	+	0	1	128	123	0.0
CP008925.1	h6.sal.bam	other	2803600	2803600	0	+	1	1	126	127	1.0
CP008925.1	h6.sal.bam	other	2803601	2803601	0	+	0	1	126	126	0.0
CP008925.1	h6.sal.bam	other	2803602	2803602	0	+	1	0	123	125	1.0
CP008925.1	h6.sal.bam	other	2803603	2803603	0	+	1	3	123	133	1.0
CP008925.1	h6.sal.bam	other	2803604	2803604	0	+	0	1	123	131	0.0
CP008925.1	h6.sal.bam	other	2803605	2803605	0	+	1	3	114	133	1.0
CP008925.1	h6.sal.bam	other	2803606	2803606	0	+	4	0	118	132	4.0
CP008925.1	h6.sal.bam	other	2803607	2803607	0	+	0	1	118	132	0.0
CP008925.1	h6.sal.bam	other	2803608	2803608	0	+	0	4	115	134	0.0
CP008925.1	h6.sal.bam	GTTC	2803609	2803609	2803600	+	1	6	114	131	1.0
CP008925.1	h6.sal.bam	other	2803610	2803610	0	+	2	4	116	126	2.0
CP008925.1	h6.sal.bam	GTTC	2803611	2803611	2803600	+	3	0	115	122	3.0
CP008925.1	h6.sal.bam	other	2803612	2803612	0	+	1	3	115	124	1.0
CP008925.1	h6.sal.bam	other	2803613	2803613	0	+	3	2	117	126	3.0
CP008925.1	h6.sal.bam	other	2803614	2803614	0	+	4	0	120	124	4.0
CP008925.1	h6.sal.bam	other	2803615	2803615	0	+	1	3	121	127	1.0
CP008925.1	h6.sal.bam	other	2803616	2803616	0	+	4	6	121	125	4.0
CP008925.1	h6.sal.bam	other	2803617	2803617	0	+	4	0	122	121	4.0
CP008925.1	h6.sal.bam	other	2803618	2803618	0	+	2	2	118	124	2.0
CP008925.1	h6.sal.bam	other	2803619	2803619	0	+	1	3	119	123	1.0
CP008925.1	h6.sal.bam	other	2803620	2803620	0	+	1	1	120	121	1.0
CP008925.1	h6.sal.bam	other	2803621	2803621	0	+	0	2	120	121	0.0
CP008925.1	h6.sal.bam	other	2803622	2803622	0	+	0	0	118	123	0.0
CP008925.1	h6.sal.bam	other	2803623	2803623	0	+	2	0	116	123	2.0
CP008925.1	h6.sal.bam	other	2803624	2803624	0	+	0	1	114	124	0.0
CP008925.1	h6.sal.bam	other	2803625	2803625	0	+	1	1	114	125	1.0
CP008925.1	h6.sal.bam	other	2803626	2803626	0	+	0	0	109	129	0.0
CP008925.1	h6.sal.bam	other	2803627	2803627	0	+	3	2	112	131	3.0
CP008925.1	h6.sal.bam	other	2803628	2803628	0	+	3	1	115	131	3.0
CP008925.1	h6.sal.bam	other	2803629	2803629	0	+	0	1	112	130	0.0
CP008925.1	h6.sal.bam	other	2803630	2803630	0	+	0	0	110	131	0.0
CP008925.1	h6.sal.bam	other	2803631	2803631	0	+	5	1	109	131	5.0
CP008925.1	h6.sal.bam	other	2803632	2803632	0	+	6	5	115	130	6.0
CP008925.1	h6.sal.bam	other	2803633	2803633	0	+	1	1	116	125	1.0
CP008925.1	h6.sal.bam	other	2803634	2803634	0	+	2	1	117	125	2.0
CP008925.1	h6.sal.bam	other	2803635	2803635	0	+	1	0	117	124	1.0
CP008925.1	h6.sal.bam	other	2803636	2803636	0	+	4	2	120	131	4.0
CP008925.1	h6.sal.bam	other	2803637	2803637	0	+	3	0	121	129	3.0
CP008925.1	h6.sal.bam	other	2803638	2803638	0	+	1	4	122	129	1.0
CP008925.1	h6.sal.bam	other	2803639	2803639	0	+	1	1	122	128	1.0
CP008925.1	h6.sal.bam	other	2803640	2803640	0	+	2	2	123	127	2.0
CP008925.1	h6.sal.bam	other	2803641	2803641	0	+	2	0	122	125	2.0
CP008925.1	h6.sal.bam	other	2803642	2803642	0	+	0	2	122	126	0.0
CP008925.1	h6.sal.bam	other	2803643	2803643	0	+	0	1	118	124	0.0
CP008925.1	h6.sal.bam	other	2803644	2803644	0	+	0	3	117	132	0.0
CP008925.1	h6.sal.bam	other	2803645	2803645	0	+	0	0	117	130	0.0
CP008925.1	h6.sal.bam	other	2803646	2803646	0	+	1	2	118	131	1.0
CP008925.1	h6.sal.bam	other	2803647	2803647	0	+	1	1	112	129	1.0
CP008925.1	h6.sal.bam	other	2803648	2803648	0	+	0	1	112	133	0.0
CP008925.1	h6.sal.bam	other	2803649	2803649	0	+	0	4	112	133	0.0
CP008925.1	h6.sal.bam	other	2803650	2803650	0	+	1	0	113	130	1.0
CP008925.1	h6.sal.bam	other	2803651	2803651	0	+	3	0	116	131	3.0
CP008925.1	h6.sal.bam	other	2803652	2803652	0	+	1	2	116	133	1.0
CP008925.1	h6.sal.bam	other	2803653	2803653	0	+	5	1	115	132	5.0
CP008925.1	h6.sal.bam	other	2803654	2803654	0	+	0	3	115	133	0.0
CP008925.1	h6.sal.bam	other	2803655	2803655	0	+	0	2	115	134	0.0
CP008925.1	h6.sal.bam	other	2803656	2803656	0	+	1	1	112	132	1.0
CP008925.1	h6.sal.bam	other	2803657	2803657	0	+	1	0	109	131	1.0
CP008925.1	h6.sal.bam	other	2803658	2803658	0	+	2	1	111	132	2.0
CP008925.1	h6.sal.bam	other	2803659	2803659	0	+	1	3	112	131	1.0
CP008925.1	h6.sal.bam	other	2803660	2803660	0	+	2	5	114	128	2.0
CP008925.1	h6.sal.bam	other	2803661	2803661	0	+	2	2	114	123	2.0
CP008925.1	h6.sal.bam	other	2803662	2803662	0	+	2	1	113	123	2.0
CP008925.1	h6.sal.bam	other	2803663	2803663	0	+	0	1	113	122	0.0
CP008925.1	h6.sal.bam	other	2803664	2803664	0	+	5	3	113	121	5.0
CP008925.1	h6.sal.bam	other	2803665	2803665	0	+	1	0	110	118	1.0
CP008925.1	h6.sal.bam	other	2803666	2803666	0	+	1	2	111	118	1.0
CP008925.1	h6.sal.bam	other	2803667	2803667	0	+	6	2	115	116	6.0
CP008925.1	h6.sal.bam	other	2803668	2803668	0	+	0	4	113	114	0.0
CP008925.1	h6.sal.bam	other	2803669	2803669	0	+	1	1	112	125	1.0
CP008925.1	h6.sal.bam	other	2803670	2803670	0	+	1	2	112	125	1.0
CP008925.1	h6.sal.bam	other	2803671	2803671	0	+	2	1	114	190	2.0
CP008925.1	h6.sal.bam	other	2803672	2803672	0	+	1	2	114	198	1.0
CP008925.1	h6.sal.bam	other	2803673	2803673	0	+	5	3	118	198	5.0
CP008925.1	h6.sal.bam	other	2803674	2803674	0	+	2	2	120	198	2.0
CP008925.1	h6.sal.bam	other	2803675	2803675	0	+	1	0	120	196	1.0
CP008925.1	h6.sal.bam	other	2803676	2803676	0	+	2	5	122	196	2.0
CP008925.1	h6.sal.bam	other	2803677	2803677	0	+	2	5	122	191	2.0
CP008925.1	h6.sal.bam	other	2803678	2803678	0	+	4	1	125	190	4.0
CP008925.1	h6.sal.bam	other	2803679	2803679	0	+	1	3	126	189	1.0
CP008925.1	h6.sal.bam	other	2803680	2803680	0	+	0	0	121	191	0.0
CP008925.1	h6.sal.bam	other	2803681	2803681	0	+	2	1	123	195	2.0
CP008925.1	h6.sal.bam	other	2803682	2803682	0	+	0	2	123	194	0.0
CP008925.1	h6.sal.bam	other	2803683	2803683	0	+	1	2	124	197	1.0
CP008925.1	h6.sal.bam	other	2803684	2803684	0	+	0	0	122	195	0.0
CP008925.1	h6.sal.bam	other	2803685	2803685	0	+	0	1	120	195	0.0
CP008925.1	h6.sal.bam	other	2803686	2803686	0	+	3	1	118	197	3.0
CP008925.1	h6.sal.bam	other	2803687	2803687	0	+	2	5	120	196	2.0
CP008925.1	h6.sal.bam	other	2803688	2803688	0	+	2	0	120	195	2.0
CP008925.1	h6.sal.bam	other	2803689	2803689	0	+	1	4	114	288	1.0
CP008925.1	h6.sal.bam	other	2803690	2803690	0	+	2	1	113	285	2.0
CP008925.1	h6.sal.bam	other	2803691	2803691	0	+	2	2	115	286	2.0
CP008925.1	h6.sal.bam	other	2803692	2803692	0	+	1	4	113	285	1.0
CP008925.1	h6.sal.bam	other	2803693	2803693	0	+	4	1	116	281	4.0
CP008925.1	h6.sal.bam	other	2803694	2803694	0	+	2	1	117	280	2.0
CP008925.1	h6.sal.bam	other	2803695	2803695	0	+	2	1	118	280	2.0
CP008925.1	h6.sal.bam	other	2803696	2803696	0	+	2	3	120	282	2.0
CP008925.1	h6.sal.bam	other	2803697	2803697	0	+	0	0	118	282	0.0
CP008925.1	h6.sal.bam	other	2803698	2803698	0	+	1	1	119	282	1.0
CP008925.1	h6.sal.bam	other	2803699	2803699	0	+	1	2	118	287	1.0
CP008925.1	h6.sal.bam	other	2803700	2803700	0	+	2	5	120	286	2.0
CP008925.1	h6.sal.bam	other	2803701	2803701	0	+	2	3	122	281	2.0
CP008925.1	h6.sal.bam	other	2803702	2803702	0	+	1	2	120	279	1.0
CP008925.1	h6.sal.bam	other	2803703	2803703	0	+	4	0	122	278	4.0
CP008925.1	h6.sal.bam	other	2803704	2803704	0	+	3	2	125	279	3.0
CP008925.1	h6.sal.bam	other	2803705	2803705	0	+	1	0	126	277	1.0
CP008925.1	h6.sal.bam	other	2803706	2803706	0	+	0	0	121	277	0.0
CP008925.1	h6.sal.bam	other	2803707	2803707	0	+	1	0	116	278	1.0
CP008925.1	h6.sal.bam	other	2803708	2803708	0	+	3	3	118	280	3.0
CP008925.1	h6.sal.bam	other	2803709	2803709	0	+	1	1	118	279	1.0
CP008925.1	h6.sal.bam	other	2803710	2803710	0	+	1	2	118	279	1.0
CP008925.1	h6.sal.bam	other	2803711	2803711	0	+	1	0	115	280	1.0
CP008925.1	h6.sal.bam	other	2803712	2803712	0	+	2	1	114	280	2.0
CP008925.1	h6.sal.bam	other	2803713	2803713	0	+	1	2	113	281	1.0
CP008925.1	h6.sal.bam	other	2803714	2803714	0	+	0	1	111	279	0.0
CP008925.1	h6.sal.bam	other	2803715	2803715	0	+	2	0	111	279	2.0
CP008925.1	h6.sal.bam	other	2803716	2803716	0	+	1	0	112	281	1.0
CP008925.1	h6.sal.bam	other	2803717	2803717	0	+	1	4	113	286	1.0
CP008925.1	h6.sal.bam	other	2803718	2803718	0	+	0	5	113	282	0.0
CP008925.1	h6.sal.bam	other	2803719	2803719	0	+	1	1	113	278	1.0
CP008925.1	h6.sal.bam	other	2803720	2803720	0	+	2	1	115	279	2.0
CP008925.1	h6.sal.bam	other	2803721	2803721	0	+	0	2	115	278	0.0
CP008925.1	h6.sal.bam	other	2803722	2803722	0	+	3	3	116	279	3.0
CP008925.1	h6.sal.bam	other	2803723	2803723	0	+	0	1	115	277	0.0
CP008925.1	h6.sal.bam	other	2803724	2803724	0	+	3	1	118	277	3.0
CP008925.1	h6.sal.bam	other	2803725	2803725	0	+	3	1	120	277	3.0
CP008925.1	h6.sal.bam	other	2803726	2803726	0	+	1	2	117	277	1.0
CP008925.1	h6.sal.bam	other	2803727	2803727	0	+	0	1	116	276	0.0
CP008925.1	h6.sal.bam	other	2803728	2803728	0	+	2	2	114	276	2.0
CP008925.1	h6.sal.bam	other	2803729	2803729	0	+	2	4	116	275	2.0
CP008925.1	h6.sal.bam	other	2803730	2803730	0	+	1	0	117	272	1.0
CP008925.1	h6.sal.bam	other	2803731	2803731	0	+	1	1	117	274	1.0
CP008925.1	h6.sal.bam	other	2803732	2803732	0	+	1	0	115	273	1.0
CP008925.1	h6.sal.bam	other	2803733	2803733	0	+	1	1	116	273	1.0
CP008925.1	h6.sal.bam	other	2803734	2803734	0	+	0	0	115	276	0.0
CP008925.1	h6.sal.bam	other	2803735	2803735	0	+	0	0	114	277	0.0
CP008925.1	h6.sal.bam	other	2803736	2803736	0	+	0	2	111	277	0.0
CP008925.1	h6.sal.bam	other	2803737	2803737	0	+	2	1	113	275	2.0
CP008925.1	h6.sal.bam	other	2803738	2803738	0	+	0	0	108	275	0.0
CP008925.1	h6.sal.bam	other	2803739	2803739	0	+	0	8	108	275	0.0
CP008925.1	h6.sal.bam	other	2803740	2803740	0	+	0	3	105	269	0.0
CP008925.1	h6.sal.bam	other	2803741	2803741	0	+	1	3	106	266	1.0
CP008925.1	h6.sal.bam	other	2803742	2803742	0	+	1	0	101	264	1.0
CP008925.1	h6.sal.bam	other	2803743	2803743	0	+	0	0	101	266	0.0
CP008925.1	h6.sal.bam	other	2803744	2803744	0	+	1	3	99	267	1.0
CP008925.1	h6.sal.bam	GTTC	2803745	2803745	2803753	+	1	78	100	267	1.0
CP008925.1	h6.sal.bam	other	2803746	2803746	0	+	1	1	100	191	1.0
CP008925.1	h6.sal.bam	GTTC	2803747	2803747	2803753	+	68	2	167	193	68.0
CP008925.1	h6.sal.bam	other	2803748	2803748	0	+	6	1	168	194	6.0
CP008925.1	h6.sal.bam	other	2803749	2803749	0	+	0	0	166	193	0.0
CP008925.1	h6.sal.bam	other	2803750	2803750	0	+	4	2	166	196	4.0
CP008925.1	h6.sal.bam	other	2803751	2803751	0	+	1	2	167	194	1.0
CP008925.1	h6.sal.bam	other	2803752	2803752	0	+	1	2	167	192	1.0
CP008925.1	h6.sal.bam	other	2803753	2803753	0	+	6	3	169	195	6.0
CP008925.1	h6.sal.bam	other	2803754	2803754	0	+	4	0	173	193	4.0
CP008925.1	h6.sal.bam	other	2803755	2803755	0	+	1	8	174	195	1.0
CP008925.1	h6.sal.bam	other	2803756	2803756	0	+	1	1	172	191	1.0
CP008925.1	h6.sal.bam	other	2803757	2803757	0	+	1	0	173	190	1.0
CP008925.1	h6.sal.bam	other	2803758	2803758	0	+	1	0	173	190	1.0
CP008925.1	h6.sal.bam	other	2803759	2803759	0	+	2	3	175	196	2.0
CP008925.1	h6.sal.bam	other	2803760	2803760	0	+	3	0	173	194	3.0
CP008925.1	h6.sal.bam	other	2803761	2803761	0	+	1	3	174	197	1.0
CP008925.1	h6.sal.bam	GTTC	2803762	2803762	2803753	+	1	94	175	197	1.0
CP008925.1	h6.sal.bam	other	2803763	2803763	0	+	3	1	174	103	3.0
CP008925.1	h6.sal.bam	GTTC	2803764	2803764	2803753	+	88	1	258	106	88.0
CP008925.1	h6.sal.bam	other	2803765	2803765	0	+	9	1	267	105	9.0
CP008925.1	h6.sal.bam	other	2803766	2803766	0	+	0	2	267	104	0.0
CP008925.1	h6.sal.bam	other	2803767	2803767	0	+	2	0	268	102	2.0
CP008925.1	h6.sal.bam	other	2803768	2803768	0	+	2	0	267	102	2.0
CP008925.1	h6.sal.bam	other	2803769	2803769	0	+	0	1	265	102	0.0
CP008925.1	h6.sal.bam	other	2803770	2803770	0	+	0	2	263	104	0.0
CP008925.1	h6.sal.bam	other	2803771	2803771	0	+	1	3	263	102	1.0
CP008925.1	h6.sal.bam	other	2803772	2803772	0	+	2	4	265	99	2.0
CP008925.1	h6.sal.bam	other	2803773	2803773	0	+	3	1	267	95	3.0
CP008925.1	h6.sal.bam	other	2803774	2803774	0	+	2	2	268	99	2.0
CP008925.1	h6.sal.bam	other	2803775	2803775	0	+	0	0	266	97	0.0
CP008925.1	h6.sal.bam	other	2803776	2803776	0	+	2	0	266	97	2.0
CP008925.1	h6.sal.bam	other	2803777	2803777	0	+	0	1	265	97	0.0
CP008925.1	h6.sal.bam	other	2803778	2803778	0	+	2	1	260	98	2.0
CP008925.1	h6.sal.bam	other	2803779	2803779	0	+	0	0	259	98	0.0
CP008925.1	h6.sal.bam	other	2803780	2803780	0	+	4	0	263	98	4.0
CP008925.1	h6.sal.bam	other	2803781	2803781	0	+	3	2	266	99	3.0
CP008925.1	h6.sal.bam	other	2803782	2803782	0	+	1	0	263	103	1.0
CP008925.1	h6.sal.bam	other	2803783	2803783	0	+	0	2	263	103	0.0
CP008925.1	h6.sal.bam	other	2803784	2803784	0	+	1	2	262	104	1.0
CP008925.1	h6.sal.bam	other	2803785	2803785	0	+	0	3	261	105	0.0
CP008925.1	h6.sal.bam	other	2803786	2803786	0	+	3	0	261	104	3.0
CP008925.1	h6.sal.bam	other	2803787	2803787	0	+	5	1	264	105	5.0
CP008925.1	h6.sal.bam	other	2803788	2803788	0	+	1	0	264	107	1.0
CP008925.1	h6.sal.bam	other	2803789	2803789	0	+	0	1	264	107	0.0
CP008925.1	h6.sal.bam	other	2803790	2803790	0	+	1	2	263	109	1.0
CP008925.1	h6.sal.bam	other	2803791	2803791	0	+	4	5	266	107	4.0
CP008925.1	h6.sal.bam	other	2803792	2803792	0	+	0	1	265	106	0.0
CP008925.1	h6.sal.bam	other	2803793	2803793	0	+	3	2	268	109	3.0
CP008925.1	h6.sal.bam	other	2803794	2803794	0	+	2	0	269	107	2.0
CP008925.1	h6.sal.bam	other	2803795	2803795	0	+	0	2	267	107	0.0
CP008925.1	h6.sal.bam	other	2803796	2803796	0	+	1	1	268	116	1.0
CP008925.1	h6.sal.bam	other	2803797	2803797	0	+	1	1	266	117	1.0
CP008925.1	h6.sal.bam	other	2803798	2803798	0	+	1	0	267	116	1.0
CP008925.1	h6.sal.bam	other	2803799	2803799	0	+	3	1	264	119	3.0
CP008925.1	h6.sal.bam	other	2803800	2803800	0	+	1	1	265	118	1.0
CP008925.1	h6.sal.bam	other	2803801	2803801	0	+	2	1	266	119	2.0
CP008925.1	h6.sal.bam	other	2803802	2803802	0	+	2	0	268	122	2.0
CP008925.1	h6.sal.bam	other	2803803	2803803	0	+	1	2	267	123	1.0
CP008925.1	h6.sal.bam	other	2803804	2803804	0	+	4	1	269	123	4.0
CP008925.1	h6.sal.bam	other	2803805	2803805	0	+	10	1	278	124	10.0
CP008925.1	h6.sal.bam	other	2803806	2803806	0	+	0	1	277	123	0.0
CP008925.1	h6.sal.bam	other	2803807	2803807	0	+	5	2	280	123	5.0
CP008925.1	h6.sal.bam	other	2803808	2803808	0	+	2	1	282	124	2.0
CP008925.1	h6.sal.bam	other	2803809	2803809	0	+	0	1	282	124	0.0
CP008925.1	h6.sal.bam	other	2803810	2803810	0	+	0	0	282	123	0.0
CP008925.1	h6.sal.bam	other	2803811	2803811	0	+	1	1	281	124	1.0
CP008925.1	h6.sal.bam	other	2803812	2803812	0	+	0	0	281	123	0.0
CP008925.1	h6.sal.bam	other	2803813	2803813	0	+	0	2	281	123	0.0
CP008925.1	h6.sal.bam	other	2803814	2803814	0	+	2	1	283	123	2.0
CP008925.1	h6.sal.bam	other	2803815	2803815	0	+	1	0	283	123	1.0
CP008925.1	h6.sal.bam	other	2803816	2803816	0	+	2	4	285	125	2.0
CP008925.1	h6.sal.bam	other	2803817	2803817	0	+	0	1	283	123	0.0
CP008925.1	h6.sal.bam	other	2803818	2803818	0	+	5	4	288	122	5.0
CP008925.1	h6.sal.bam	other	2803819	2803819	0	+	1	1	287	118	1.0
CP008925.1	h6.sal.bam	other	2803820	2803820	0	+	0	2	286	131	0.0
CP008925.1	h6.sal.bam	other	2803821	2803821	0	+	0	3	284	133	0.0
CP008925.1	h6.sal.bam	other	2803822	2803822	0	+	1	3	221	131	1.0
CP008925.1	h6.sal.bam	other	2803823	2803823	0	+	1	2	217	129	1.0
CP008925.1	h6.sal.bam	other	2803824	2803824	0	+	5	2	222	131	5.0
CP008925.1	h6.sal.bam	other	2803825	2803825	0	+	1	2	218	130	1.0
CP008925.1	h6.sal.bam	other	2803826	2803826	0	+	1	0	219	129	1.0
CP008925.1	h6.sal.bam	other	2803827	2803827	0	+	3	1	221	134	3.0
CP008925.1	h6.sal.bam	other	2803828	2803828	0	+	2	4	213	133	2.0
CP008925.1	h6.sal.bam	other	2803829	2803829	0	+	1	2	214	129	1.0
CP008925.1	h6.sal.bam	other	2803830	2803830	0	+	3	1	216	127	3.0
CP008925.1	h6.sal.bam	other	2803831	2803831	0	+	0	0	214	126	0.0
CP008925.1	h6.sal.bam	other	2803832	2803832	0	+	0	3	213	141	0.0
CP008925.1	h6.sal.bam	other	2803833	2803833	0	+	4	3	216	139	4.0
CP008925.1	h6.sal.bam	other	2803834	2803834	0	+	2	1	212	137	2.0
CP008925.1	h6.sal.bam	other	2803835	2803835	0	+	1	4	213	137	1.0
CP008925.1	h6.sal.bam	other	2803836	2803836	0	+	1	3	212	134	1.0
CP008925.1	h6.sal.bam	other	2803837	2803837	0	+	3	0	213	134	3.0
CP008925.1	h6.sal.bam	other	2803838	2803838	0	+	0	0	208	135	0.0
CP008925.1	h6.sal.bam	other	2803839	2803839	0	+	2	0	119	135	2.0
CP008925.1	h6.sal.bam	other	2803840	2803840	0	+	1	0	120	139	1.0
CP008925.1	h6.sal.bam	other	2803841	2803841	0	+	1	0	121	142	1.0
CP008925.1	h6.sal.bam	other	2803842	2803842	0	+	1	0	120	143	1.0
CP008925.1	h6.sal.bam	other	2803843	2803843	0	+	2	1	120	143	2.0
CP008925.1	h6.sal.bam	other	2803844	2803844	0	+	1	2	121	144	1.0
CP008925.1	h6.sal.bam	other	2803845	2803845	0	+	0	0	120	146	0.0
CP008925.1	h6.sal.bam	other	2803846	2803846	0	+	1	3	119	149	1.0
CP008925.1	h6.sal.bam	other	2803847	2803847	0	+	1	0	117	147	1.0
CP008925.1	h6.sal.bam	other	2803848	2803848	0	+	1	3	118	149	1.0
CP008925.1	h6.sal.bam	other	2803849	2803849	0	+	2	0	117	151	2.0
CP008925.1	h6.sal.bam	other	2803850	2803850	0	+	2	0	119	152	2.0
CP008925.1	h6.sal.bam	other	2803851	2803851	0	+	2	1	119	154	2.0
CP008925.1	h6.sal.bam	other	2803852	2803852	0	+	3	1	121	156	3.0
CP008925.1	h6.sal.bam	other	2803853	2803853	0	+	1	1	120	155	1.0
CP008925.1	h6.sal.bam	other	2803854	2803854	0	+	3	1	123	158	3.0
CP008925.1	h6.sal.bam	other	2803855	2803855	0	+	0	0	117	162	0.0
CP008925.1	h6.sal.bam	other	2803856	2803856	0	+	0	5	117	165	0.0
CP008925.1	h6.sal.bam	other	2803857	2803857	0	+	9	1	125	163	9.0
CP008925.1	h6.sal.bam	other	2803858	2803858	0	+	2	3	127	162	2.0
CP008925.1	h6.sal.bam	other	2803859	2803859	0	+	2	3	128	166	2.0
CP008925.1	h6.sal.bam	other	2803860	2803860	0	+	4	2	129	169	4.0
CP008925.1	h6.sal.bam	other	2803861	2803861	0	+	1	1	130	167	1.0
CP008925.1	h6.sal.bam	other	2803862	2803862	0	+	0	3	126	170	0.0
CP008925.1	h6.sal.bam	other	2803863	2803863	0	+	0	2	125	169	0.0
CP008925.1	h6.sal.bam	other	2803864	2803864	0	+	3	1	127	169	3.0
CP008925.1	h6.sal.bam	other	2803865	2803865	0	+	1	1	128	169	1.0
CP008925.1	h6.sal.bam	other	2803866	2803866	0	+	1	2	122	170	1.0
CP008925.1	h6.sal.bam	other	2803867	2803867	0	+	2	4	123	173	2.0
CP008925.1	h6.sal.bam	other	2803868	2803868	0	+	2	4	126	170	2.0
CP008925.1	h6.sal.bam	other	2803869	2803869	0	+	3	5	126	167	3.0
CP008925.1	h6.sal.bam	other	2803870	2803870	0	+	0	2	126	163	0.0
CP008925.1	h6.sal.bam	other	2803871	2803871	0	+	1	2	126	162	1.0
CP008925.1	h6.sal.bam	other	2803872	2803872	0	+	3	0	128	161	3.0
CP008925.1	h6.sal.bam	other	2803873	2803873	0	+	3	4	130	165	3.0
CP008925.1	h6.sal.bam	other	2803874	2803874	0	+	1	1	128	161	1.0
CP008925.1	h6.sal.bam	other	2803875	2803875	0	+	4	0	129	163	4.0
CP008925.1	h6.sal.bam	other	2803876	2803876	0	+	1	6	130	163	1.0
CP008925.1	h6.sal.bam	other	2803877	2803877	0	+	2	0	129	161	2.0
CP008925.1	h6.sal.bam	other	2803878	2803878	0	+	2	2	131	161	2.0
CP008925.1	h6.sal.bam	other	2803879	2803879	0	+	1	2	128	159	1.0
CP008925.1	h6.sal.bam	other	2803880	2803880	0	+	0	0	120	164	0.0
CP008925.1	h6.sal.bam	other	2803881	2803881	0	+	0	1	118	167	0.0
CP008925.1	h6.sal.bam	other	2803882	2803882	0	+	1	3	115	166	1.0
CP008925.1	h6.sal.bam	other	2803883	2803883	0	+	0	1	114	167	0.0
CP008925.1	h6.sal.bam	other	2803884	2803884	0	+	0	1	113	169	0.0
CP008925.1	h6.sal.bam	other	2803885	2803885	0	+	2	0	114	170	2.0
CP008925.1	h6.sal.bam	other	2803886	2803886	0	+	2	0	116	170	2.0
CP008925.1	h6.sal.bam	other	2803887	2803887	0	+	1	2	117	172	1.0
CP008925.1	h6.sal.bam	other	2803888	2803888	0	+	2	0	119	172	2.0
CP008925.1	h6.sal.bam	other	2803889	2803889	0	+	4	1	119	177	4.0
CP008925.1	h6.sal.bam	other	2803890	2803890	0	+	5	2	124	177	5.0
CP008925.1	h6.sal.bam	other	2803891	2803891	0	+	1	2	123	176	1.0
CP008925.1	h6.sal.bam	other	2803892	2803892	0	+	1	8	124	174	1.0
CP008925.1	h6.sal.bam	other	2803893	2803893	0	+	0	1	119	169	0.0
CP008925.1	h6.sal.bam	other	2803894	2803894	0	+	1	7	119	169	1.0
CP008925.1	h6.sal.bam	other	2803895	2803895	0	+	4	2	123	167	4.0
CP008925.1	h6.sal.bam	other	2803896	2803896	0	+	2	1	125	165	2.0
CP008925.1	h6.sal.bam	other	2803897	2803897	0	+	4	1	128	165	2.6666666666666665
CP008925.1	h6.sal.bam	other	2803898	2803898	0	+	3	3	129	165	1.5
CP008925.1	h6.sal.bam	other	2803899	2803899	0	+	1	1	126	168	0.6666666666666666
CP008925.1	h6.sal.bam	other	2803900	2803900	0	+	4	1	128	169	4.0
CP008925.1	h6.sal.bam	other	2803901	2803901	0	+	0	5	127	168	0.0
CP008925.1	h6.sal.bam	other	2803902	2803902	0	+	3	3	126	167	3.0
CP008925.1	h6.sal.bam	other	2803903	2803903	0	+	3	6	128	164	3.0
CP008925.1	h6.sal.bam	other	2803904	2803904	0	+	1	2	127	165	1.0
CP008925.1	h6.sal.bam	other	2803905	2803905	0	+	2	5	127	165	2.0
CP008925.1	h6.sal.bam	other	2803906	2803906	0	+	1	1	127	164	0.6666666666666666
CP008925.1	h6.sal.bam	other	2803907	2803907	0	+	2	0	129	164	2.0
CP008925.1	h6.sal.bam	other	2803908	2803908	0	+	1	1	125	167	1.0
CP008925.1	h6.sal.bam	other	2803909	2803909	0	+	2	1	126	166	2.0
CP008925.1	h6.sal.bam	other	2803910	2803910	0	+	1	1	126	165	1.0
CP008925.1	h6.sal.bam	other	2803911	2803911	0	+	1	3	126	168	1.0
CP008925.1	h6.sal.bam	other	2803912	2803912	0	+	2	1	125	166	2.0
CP008925.1	h6.sal.bam	other	2803913	2803913	0	+	0	0	125	165	0.0
CP008925.1	h6.sal.bam	other	2803914	2803914	0	+	0	5	123	170	0.0
CP008925.1	h6.sal.bam	other	2803915	2803915	0	+	2	3	125	168	2.0
CP008925.1	h6.sal.bam	other	2803916	2803916	0	+	2	0	126	167	2.0
CP008925.1	h6.sal.bam	other	2803917	2803917	0	+	4	3	129	167	4.0
CP008925.1	h6.sal.bam	other	2803918	2803918	0	+	3	1	131	164	3.0
CP008925.1	h6.sal.bam	other	2803919	2803919	0	+	0	3	130	173	0.0
CP008925.1	h6.sal.bam	other	2803920	2803920	0	+	1	3	131	174	1.0
CP008925.1	h6.sal.bam	other	2803921	2803921	0	+	1	2	131	172	0.6666666666666666
CP008925.1	h6.sal.bam	other	2803922	2803922	0	+	4	1	133	170	2.6666666666666665
CP008925.1	h6.sal.bam	other	2803923	2803923	0	+	2	5	133	170	1.3333333333333333
CP008925.1	h6.sal.bam	other	2803924	2803924	0	+	1	2	131	165	0.5
CP008925.1	h6.sal.bam	other	2803925	2803925	0	+	1	1	132	163	0.5
CP008925.1	h6.sal.bam	other	2803926	2803926	0	+	1	2	133	162	0.5
CP008925.1	h6.sal.bam	other	2803927	2803927	0	+	1	2	131	160	0.5
CP008925.1	h6.sal.bam	other	2803928	2803928	0	+	2	3	132	163	1.0
CP008925.1	h6.sal.bam	other	2803929	2803929	0	+	1	4	129	160	0.5
CP008925.1	h6.sal.bam	other	2803930	2803930	0	+	3	4	131	160	1.5
CP008925.1	h6.sal.bam	other	2803931	2803931	0	+	3	2	126	156	1.5
CP008925.1	h6.sal.bam	other	2803932	2803932	0	+	1	8	127	154	0.5
CP008925.1	h6.sal.bam	other	2803933	2803933	0	+	1	2	126	149	0.5
CP008925.1	h6.sal.bam	other	2803934	2803934	0	+	0	3	124	147	0.0
CP008925.1	h6.sal.bam	other	2803935	2803935	0	+	1	1	122	148	0.5
CP008925.1	h6.sal.bam	other	2803936	2803936	0	+	0	3	122	149	0.0
CP008925.1	h6.sal.bam	other	2803937	2803937	0	+	3	3	124	150	1.5
CP008925.1	h6.sal.bam	other	2803938	2803938	0	+	3	1	126	152	1.5
CP008925.1	h6.sal.bam	other	2803939	2803939	0	+	2	1	124	156	1.0
CP008925.1	h6.sal.bam	other	2803940	2803940	0	+	1	3	125	155	0.5
CP008925.1	h6.sal.bam	other	2803941	2803941	0	+	3	3	126	158	1.5
CP008925.1	h6.sal.bam	other	2803942	2803942	0	+	0	1	126	155	0.0
CP008925.1	h6.sal.bam	other	2803943	2803943	0	+	3	1	126	157	1.5
CP008925.1	h6.sal.bam	other	2803944	2803944	0	+	1	1	125	158	0.5
CP008925.1	h6.sal.bam	other	2803945	2803945	0	+	3	1	125	161	1.5
CP008925.1	h6.sal.bam	other	2803946	2803946	0	+	1	1	126	163	0.5
CP008925.1	h6.sal.bam	other	2803947	2803947	0	+	3	4	129	163	1.5
CP008925.1	h6.sal.bam	other	2803948	2803948	0	+	3	1	128	159	1.5
CP008925.1	h6.sal.bam	other	2803949	2803949	0	+	1	4	128	158	0.5
CP008925.1	h6.sal.bam	other	2803950	2803950	0	+	0	2	124	155	0.0
CP008925.1	h6.sal.bam	other	2803951	2803951	0	+	3	0	124	159	1.5
CP008925.1	h6.sal.bam	other	2803952	2803952	0	+	2	0	124	160	1.0
CP008925.1	h6.sal.bam	other	2803953	2803953	0	+	0	7	124	160	0.0
CP008925.1	h6.sal.bam	other	2803954	2803954	0	+	2	3	123	156	1.0
CP008925.1	h6.sal.bam	other	2803955	2803955	0	+	1	1	124	153	0.5
CP008925.1	h6.sal.bam	other	2803956	2803956	0	+	5	2	129	154	2.5
CP008925.1	h6.sal.bam	other	2803957	2803957	0	+	1	3	128	152	0.5
CP008925.1	h6.sal.bam	other	2803958	2803958	0	+	1	2	129	151	0.5
CP008925.1	h6.sal.bam	other	2803959	2803959	0	+	3	2	129	157	1.5
CP008925.1	h6.sal.bam	other	2803960	2803960	0	+	0	3	129	158	0.0
CP008925.1	h6.sal.bam	other	2803961	2803961	0	+	0	2	128	156	0.0
CP008925.1	h6.sal.bam	other	2803962	2803962	0	+	3	2	129	158	1.5
CP008925.1	h6.sal.bam	other	2803963	2803963	0	+	0	4	127	156	0.0
CP008925.1	h6.sal.bam	other	2803964	2803964	0	+	2	1	127	152	1.0
CP008925.1	h6.sal.bam	other	2803965	2803965	0	+	2	1	124	152	1.0
CP008925.1	h6.sal.bam	other	2803966	2803966	0	+	0	0	123	152	0.0
CP008925.1	h6.sal.bam	other	2803967	2803967	0	+	2	3	123	152	2.0
CP008925.1	h6.sal.bam	other	2803968	2803968	0	+	9	1	131	151	9.0
CP008925.1	h6.sal.bam	other	2803969	2803969	0	+	2	7	133	150	2.0
CP008925.1	h6.sal.bam	other	2803970	2803970	0	+	1	0	129	146	0.6666666666666666
CP008925.1	h6.sal.bam	other	2803971	2803971	0	+	2	0	131	146	1.0
CP008925.1	h6.sal.bam	other	2803972	2803972	0	+	2	0	130	146	1.3333333333333333
CP008925.1	h6.sal.bam	other	2803973	2803973	0	+	2	6	129	149	1.3333333333333333
CP008925.1	h6.sal.bam	other	2803974	2803974	0	+	4	1	128	144	2.0
CP008925.1	h6.sal.bam	other	2803975	2803975	0	+	3	3	131	145	1.5
CP008925.1	h6.sal.bam	other	2803976	2803976	0	+	4	0	132	143	2.0
CP008925.1	h6.sal.bam	other	2803977	2803977	0	+	3	5	135	143	1.5
CP008925.1	h6.sal.bam	other	2803978	2803978	0	+	3	2	134	144	1.5
CP008925.1	h6.sal.bam	other	2803979	2803979	0	+	1	1	133	143	0.5
CP008925.1	h6.sal.bam	other	2803980	2803980	0	+	3	4	136	145	2.0
CP008925.1	h6.sal.bam	other	2803981	2803981	0	+	1	2	135	141	1.0
CP008925.1	h6.sal.bam	other	2803982	2803982	0	+	3	2	137	142	2.0
CP008925.1	h6.sal.bam	other	2803983	2803983	0	+	6	3	142	144	4.0
CP008925.1	h6.sal.bam	other	2803984	2803984	0	+	1	0	141	142	0.5
CP008925.1	h6.sal.bam	other	2803985	2803985	0	+	1	1	141	146	0.5
CP008925.1	h6.sal.bam	other	2803986	2803986	0	+	0	1	140	146	0.0
CP008925.1	h6.sal.bam	other	2803987	2803987	0	+	0	3	129	149	0.0
CP008925.1	h6.sal.bam	other	2803988	2803988	0	+	3	2	132	149	1.5
CP008925.1	h6.sal.bam	other	2803989	2803989	0	+	2	3	134	150	1.0
CP008925.1	h6.sal.bam	other	2803990	2803990	0	+	0	2	134	147	0.0
CP008925.1	h6.sal.bam	other	2803991	2803991	0	+	3	4	137	150	1.5
CP008925.1	h6.sal.bam	other	2803992	2803992	0	+	3	4	140	148	1.5
CP008925.1	h6.sal.bam	other	2803993	2803993	0	+	2	3	142	149	1.0
CP008925.1	h6.sal.bam	other	2803994	2803994	0	+	5	4	147	147	2.5
CP008925.1	h6.sal.bam	other	2803995	2803995	0	+	4	1	150	146	2.0
CP008925.1	h6.sal.bam	other	2803996	2803996	0	+	1	0	150	147	0.5
CP008925.1	h6.sal.bam	other	2803997	2803997	0	+	0	0	146	148	0.0
CP008925.1	h6.sal.bam	other	2803998	2803998	0	+	1	0	145	148	0.6666666666666666
CP008925.1	h6.sal.bam	other	2803999	2803999	0	+	0	0	144	154	0.0
CP008925.1	h6.sal.bam	other	2804000	2804000	0	+	0	1	143	156	0.0
CP008925.1	h6.sal.bam	other	2804001	2804001	0	+	2	1	143	157	1.3333333333333333
CP008925.1	h6.sal.bam	other	2804002	2804002	0	+	0	3	143	156	0.0
CP008925.1	h6.sal.bam	other	2804003	2804003	0	+	3	4	144	156	2.0
CP008925.1	h6.sal.bam	other	2804004	2804004	0	+	4	0	141	154	2.6666666666666665
CP008925.1	h6.sal.bam	other	2804005	2804005	0	+	1	0	142	158	0.5
CP008925.1	h6.sal.bam	other	2804006	2804006	0	+	1	3	143	158	0.6666666666666666
CP008925.1	h6.sal.bam	other	2804007	2804007	0	+	1	1	142	158	0.5
CP008925.1	h6.sal.bam	other	2804008	2804008	0	+	0	0	141	157	0.0
CP008925.1	h6.sal.bam	other	2804009	2804009	0	+	6	3	147	163	3.0
CP008925.1	h6.sal.bam	other	2804010	2804010	0	+	5	2	151	163	2.5
CP008925.1	h6.sal.bam	other	2804011	2804011	0	+	1	4	152	161	0.5
CP008925.1	h6.sal.bam	other	2804012	2804012	0	+	4	5	150	160	2.6666666666666665
CP008925.1	h6.sal.bam	other	2804013	2804013	0	+	1	6	151	159	0.6666666666666666
CP008925.1	h6.sal.bam	other	2804014	2804014	0	+	0	2	149	155	0.0
CP008925.1	h6.sal.bam	other	2804015	2804015	0	+	0	3	144	153	0.0
CP008925.1	h6.sal.bam	other	2804016	2804016	0	+	1	3	145	151	1.0
CP008925.1	h6.sal.bam	other	2804017	2804017	0	+	1	1	146	150	1.0
CP008925.1	h6.sal.bam	other	2804018	2804018	0	+	2	3	146	151	2.0
CP008925.1	h6.sal.bam	other	2804019	2804019	0	+	1	3	146	148	1.0
CP008925.1	h6.sal.bam	other	2804020	2804020	0	+	2	3	145	145	2.0
CP008925.1	h6.sal.bam	other	2804021	2804021	0	+	9	1	153	142	9.0
CP008925.1	h6.sal.bam	other	2804022	2804022	0	+	1	0	151	141	1.0
CP008925.1	h6.sal.bam	other	2804023	2804023	0	+	3	1	152	145	3.0
CP008925.1	h6.sal.bam	other	2804024	2804024	0	+	2	3	153	145	2.0
CP008925.1	h6.sal.bam	other	2804025	2804025	0	+	0	2	150	142	0.0
CP008925.1	h6.sal.bam	other	2804026	2804026	0	+	1	1	151	140	1.0
CP008925.1	h6.sal.bam	other	2804027	2804027	0	+	0	2	149	144	0.0
CP008925.1	h6.sal.bam	other	2804028	2804028	0	+	2	1	149	146	2.0
CP008925.1	h6.sal.bam	other	2804029	2804029	0	+	1	0	148	145	1.0
CP008925.1	h6.sal.bam	other	2804030	2804030	0	+	1	2	149	145	1.0
CP008925.1	h6.sal.bam	other	2804031	2804031	0	+	0	2	145	144	0.0
CP008925.1	h6.sal.bam	other	2804032	2804032	0	+	2	5	146	144	2.0
CP008925.1	h6.sal.bam	other	2804033	2804033	0	+	0	3	143	140	0.0
CP008925.1	h6.sal.bam	other	2804034	2804034	0	+	2	3	143	137	2.0
CP008925.1	h6.sal.bam	other	2804035	2804035	0	+	4	1	147	134	4.0
CP008925.1	h6.sal.bam	other	2804036	2804036	0	+	1	4	148	134	1.0
CP008925.1	h6.sal.bam	other	2804037	2804037	0	+	2	0	146	135	2.0
CP008925.1	h6.sal.bam	other	2804038	2804038	0	+	5	1	149	137	5.0
CP008925.1	h6.sal.bam	other	2804039	2804039	0	+	0	0	149	138	0.0
CP008925.1	h6.sal.bam	other	2804040	2804040	0	+	3	1	149	140	3.0
CP008925.1	h6.sal.bam	other	2804041	2804041	0	+	2	0	151	140	2.0
CP008925.1	h6.sal.bam	other	2804042	2804042	0	+	1	2	150	143	1.0
CP008925.1	h6.sal.bam	other	2804043	2804043	0	+	0	3	142	142	0.0
CP008925.1	h6.sal.bam	other	2804044	2804044	0	+	1	1	139	140	1.0
CP008925.1	h6.sal.bam	other	2804045	2804045	0	+	3	1	142	140	3.0
CP008925.1	h6.sal.bam	other	2804046	2804046	0	+	2	1	142	140	2.0
CP008925.1	h6.sal.bam	other	2804047	2804047	0	+	1	1	139	142	1.0
CP008925.1	h6.sal.bam	other	2804048	2804048	0	+	1	0	140	144	1.0
CP008925.1	h6.sal.bam	other	2804049	2804049	0	+	5	2	138	145	5.0
CP008925.1	h6.sal.bam	other	2804050	2804050	0	+	0	1	137	143	0.0
CP008925.1	h6.sal.bam	other	2804051	2804051	0	+	1	3	129	146	1.0
CP008925.1	h6.sal.bam	other	2804052	2804052	0	+	0	3	129	148	0.0
CP008925.1	h6.sal.bam	other	2804053	2804053	0	+	5	3	134	147	5.0
CP008925.1	h6.sal.bam	other	2804054	2804054	0	+	9	4	142	146	9.0
CP008925.1	h6.sal.bam	other	2804055	2804055	0	+	2	0	139	144	2.0
CP008925.1	h6.sal.bam	other	2804056	2804056	0	+	1	4	140	144	1.0
CP008925.1	h6.sal.bam	other	2804057	2804057	0	+	2	4	140	141	1.3333333333333333
CP008925.1	h6.sal.bam	other	2804058	2804058	0	+	1	3	136	141	0.5
CP008925.1	h6.sal.bam	other	2804059	2804059	0	+	3	1	138	138	1.5
CP008925.1	h6.sal.bam	other	2804060	2804060	0	+	1	0	138	137	0.6666666666666666
CP008925.1	h6.sal.bam	other	2804061	2804061	0	+	1	5	139	138	0.6666666666666666
CP008925.1	h6.sal.bam	other	2804062	2804062	0	+	1	2	136	133	0.6666666666666666
CP008925.1	h6.sal.bam	other	2804063	2804063	0	+	0	3	136	131	0.0
CP008925.1	h6.sal.bam	other	2804064	2804064	0	+	0	5	135	128	0.0
CP008925.1	h6.sal.bam	other	2804065	2804065	0	+	0	2	131	129	0.0
CP008925.1	h6.sal.bam	other	2804066	2804066	0	+	2	2	133	131	1.0
CP008925.1	h6.sal.bam	other	2804067	2804067	0	+	1	5	131	131	0.5
CP008925.1	h6.sal.bam	other	2804068	2804068	0	+	6	0	134	130	4.0
CP008925.1	h6.sal.bam	other	2804069	2804069	0	+	4	2	136	130	2.6666666666666665
CP008925.1	h6.sal.bam	other	2804070	2804070	0	+	1	2	133	128	0.6666666666666666
CP008925.1	h6.sal.bam	other	2804071	2804071	0	+	3	4	135	135	2.0
CP008925.1	h6.sal.bam	other	2804072	2804072	0	+	4	2	139	134	2.6666666666666665
CP008925.1	h6.sal.bam	other	2804073	2804073	0	+	1	2	139	135	0.6666666666666666
CP008925.1	h6.sal.bam	other	2804074	2804074	0	+	5	1	143	133	3.3333333333333335
CP008925.1	h6.sal.bam	other	2804075	2804075	0	+	1	1	144	135	0.5
CP008925.1	h6.sal.bam	other	2804076	2804076	0	+	5	0	148	136	2.5
CP008925.1	h6.sal.bam	other	2804077	2804077	0	+	3	2	144	137	1.5
CP008925.1	h6.sal.bam	other	2804078	2804078	0	+	3	3	147	137	1.5
CP008925.1	h6.sal.bam	other	2804079	2804079	0	+	2	3	149	133	1.0
CP008925.1	h6.sal.bam	other	2804080	2804080	0	+	1	1	149	135	0.5
CP008925.1	h6.sal.bam	other	2804081	2804081	0	+	1	2	150	140	0.5
CP008925.1	h6.sal.bam	other	2804082	2804082	0	+	7	3	156	138	3.5
CP008925.1	h6.sal.bam	other	2804083	2804083	0	+	0	3	155	135	0.0
CP008925.1	h6.sal.bam	other	2804084	2804084	0	+	1	3	150	139	0.5
CP008925.1	h6.sal.bam	other	2804085	2804085	0	+	1	1	147	137	0.5
CP008925.1	h6.sal.bam	other	2804086	2804086	0	+	2	2	148	141	1.0
CP008925.1	h6.sal.bam	other	2804087	2804087	0	+	2	4	146	139	1.0
CP008925.1	h6.sal.bam	other	2804088	2804088	0	+	4	2	149	137	2.0
CP008925.1	h6.sal.bam	other	2804089	2804089	0	+	4	0	152	136	2.0
CP008925.1	h6.sal.bam	other	2804090	2804090	0	+	4	1	156	141	2.0
CP008925.1	h6.sal.bam	other	2804091	2804091	0	+	3	2	158	140	2.0
CP008925.1	h6.sal.bam	other	2804092	2804092	0	+	2	2	159	141	1.0
CP008925.1	h6.sal.bam	other	2804093	2804093	0	+	3	0	160	141	1.5
CP008925.1	h6.sal.bam	other	2804094	2804094	0	+	0	0	155	142	0.0
CP008925.1	h6.sal.bam	other	2804095	2804095	0	+	0	4	155	142	0.0
CP008925.1	h6.sal.bam	other	2804096	2804096	0	+	0	0	148	139	0.0
CP008925.1	h6.sal.bam	other	2804097	2804097	0	+	1	1	148	142	0.5
CP008925.1	h6.sal.bam	other	2804098	2804098	0	+	3	0	146	144	1.5
CP008925.1	h6.sal.bam	other	2804099	2804099	0	+	5	0	151	146	2.5
CP008925.1	h6.sal.bam	other	2804100	2804100	0	+	0	5	151	146	0.0
CP008925.1	h6.sal.bam	other	2804101	2804101	0	+	1	0	151	145	0.5
CP008925.1	h6.sal.bam	other	2804102	2804102	0	+	1	4	152	145	0.5
CP008925.1	h6.sal.bam	other	2804103	2804103	0	+	2	0	152	142	1.0
CP008925.1	h6.sal.bam	other	2804104	2804104	0	+	4	1	154	143	2.6666666666666665
CP008925.1	h6.sal.bam	other	2804105	2804105	0	+	2	0	155	144	1.3333333333333333
CP008925.1	h6.sal.bam	other	2804106	2804106	0	+	3	2	158	147	2.0
CP008925.1	h6.sal.bam	other	2804107	2804107	0	+	4	1	160	148	4.0
CP008925.1	h6.sal.bam	other	2804108	2804108	0	+	3	0	163	147	2.0
CP008925.1	h6.sal.bam	other	2804109	2804109	0	+	5	0	166	150	3.3333333333333335
CP008925.1	h6.sal.bam	other	2804110	2804110	0	+	1	1	162	150	0.6666666666666666
CP008925.1	h6.sal.bam	other	2804111	2804111	0	+	1	6	163	149	0.5
CP008925.1	h6.sal.bam	other	2804112	2804112	0	+	4	1	165	147	2.0
CP008925.1	h6.sal.bam	other	2804113	2804113	0	+	0	2	161	146	0.0
CP008925.1	h6.sal.bam	other	2804114	2804114	0	+	2	3	163	148	1.0
CP008925.1	h6.sal.bam	other	2804115	2804115	0	+	0	1	158	149	0.0
CP008925.1	h6.sal.bam	other	2804116	2804116	0	+	0	3	158	150	0.0
CP008925.1	h6.sal.bam	other	2804117	2804117	0	+	1	1	158	152	0.5
CP008925.1	h6.sal.bam	other	2804118	2804118	0	+	1	1	158	151	0.5
CP008925.1	h6.sal.bam	other	2804119	2804119	0	+	1	1	158	151	0.5
CP008925.1	h6.sal.bam	other	2804120	2804120	0	+	3	2	158	150	1.5
CP008925.1	h6.sal.bam	other	2804121	2804121	0	+	2	2	158	153	1.0
CP008925.1	h6.sal.bam	other	2804122	2804122	0	+	1	3	158	154	0.5
CP008925.1	h6.sal.bam	other	2804123	2804123	0	+	2	2	159	151	1.0
CP008925.1	h6.sal.bam	other	2804124	2804124	0	+	6	0	161	151	3.0
CP008925.1	h6.sal.bam	other	2804125	2804125	0	+	2	4	162	155	1.0
CP008925.1	h6.sal.bam	other	2804126	2804126	0	+	1	5	163	151	0.5
CP008925.1	h6.sal.bam	other	2804127	2804127	0	+	0	2	162	147	0.0
CP008925.1	h6.sal.bam	other	2804128	2804128	0	+	3	1	162	146	1.5
CP008925.1	h6.sal.bam	other	2804129	2804129	0	+	0	3	153	148	0.0
CP008925.1	h6.sal.bam	other	2804130	2804130	0	+	4	0	155	147	2.0
CP008925.1	h6.sal.bam	other	2804131	2804131	0	+	3	0	157	151	1.5
CP008925.1	h6.sal.bam	other	2804132	2804132	0	+	2	4	156	156	1.0
CP008925.1	h6.sal.bam	other	2804133	2804133	0	+	1	1	156	153	0.5
CP008925.1	h6.sal.bam	other	2804134	2804134	0	+	2	0	153	158	1.0
CP008925.1	h6.sal.bam	other	2804135	2804135	0	+	1	1	153	158	0.5
CP008925.1	h6.sal.bam	other	2804136	2804136	0	+	5	0	157	162	2.5
CP008925.1	h6.sal.bam	other	2804137	2804137	0	+	1	2	158	162	0.5
CP008925.1	h6.sal.bam	other	2804138	2804138	0	+	3	4	161	160	1.5
CP008925.1	h6.sal.bam	other	2804139	2804139	0	+	0	2	161	164	0.0
CP008925.1	h6.sal.bam	other	2804140	2804140	0	+	1	3	162	165	0.6666666666666666
CP008925.1	h6.sal.bam	other	2804141	2804141	0	+	1	2	161	164	0.6666666666666666
CP008925.1	h6.sal.bam	other	2804142	2804142	0	+	7	3	160	166	7.0
CP008925.1	h6.sal.bam	other	2804143	2804143	0	+	0	4	160	163	0.0
CP008925.1	h6.sal.bam	other	2804144	2804144	0	+	2	1	160	161	1.3333333333333333
CP008925.1	h6.sal.bam	other	2804145	2804145	0	+	0	4	158	160	0.0
CP008925.1	h6.sal.bam	other	2804146	2804146	0	+	1	2	154	156	0.6666666666666666
CP008925.1	h6.sal.bam	other	2804147	2804147	0	+	2	3	155	160	1.3333333333333333
CP008925.1	h6.sal.bam	other	2804148	2804148	0	+	1	0	154	157	1.0
CP008925.1	h6.sal.bam	other	2804149	2804149	0	+	3	3	153	159	3.0
CP008925.1	h6.sal.bam	other	2804150	2804150	0	+	1	2	153	159	1.0
CP008925.1	h6.sal.bam	other	2804151	2804151	0	+	1	1	148	159	1.0
CP008925.1	h6.sal.bam	other	2804152	2804152	0	+	3	2	148	158	3.0
CP008925.1	h6.sal.bam	other	2804153	2804153	0	+	1	2	146	158	1.0
CP008925.1	h6.sal.bam	other	2804154	2804154	0	+	1	2	144	160	1.0
CP008925.1	h6.sal.bam	other	2804155	2804155	0	+	5	6	147	160	5.0
CP008925.1	h6.sal.bam	other	2804156	2804156	0	+	1	2	148	154	1.0
CP008925.1	h6.sal.bam	other	2804157	2804157	0	+	0	4	142	158	0.0
CP008925.1	h6.sal.bam	other	2804158	2804158	0	+	2	1	144	157	2.0
CP008925.1	h6.sal.bam	other	2804159	2804159	0	+	2	1	139	157	2.0
CP008925.1	h6.sal.bam	other	2804160	2804160	0	+	1	5	140	157	1.0
CP008925.1	h6.sal.bam	other	2804161	2804161	0	+	4	0	144	153	4.0
CP008925.1	h6.sal.bam	other	2804162	2804162	0	+	1	4	144	155	1.0
CP008925.1	h6.sal.bam	other	2804163	2804163	0	+	5	3	146	154	5.0
CP008925.1	h6.sal.bam	other	2804164	2804164	0	+	5	2	147	153	5.0
CP008925.1	h6.sal.bam	other	2804165	2804165	0	+	2	1	145	153	2.0
CP008925.1	h6.sal.bam	other	2804166	2804166	0	+	2	2	145	152	2.0
CP008925.1	h6.sal.bam	other	2804167	2804167	0	+	6	2	149	150	6.0
CP008925.1	h6.sal.bam	other	2804168	2804168	0	+	2	0	149	151	2.0
CP008925.1	h6.sal.bam	other	2804169	2804169	0	+	1	1	150	151	1.0
CP008925.1	h6.sal.bam	other	2804170	2804170	0	+	2	1	152	150	2.0
CP008925.1	h6.sal.bam	other	2804171	2804171	0	+	1	2	153	154	1.0
CP008925.1	h6.sal.bam	other	2804172	2804172	0	+	2	2	154	157	2.0
CP008925.1	h6.sal.bam	other	2804173	2804173	0	+	1	2	152	157	1.0
CP008925.1	h6.sal.bam	other	2804174	2804174	0	+	0	3	147	158	0.0
CP008925.1	h6.sal.bam	other	2804175	2804175	0	+	2	1	149	156	2.0
CP008925.1	h6.sal.bam	other	2804176	2804176	0	+	0	0	148	156	0.0
CP008925.1	h6.sal.bam	other	2804177	2804177	0	+	1	1	148	157	1.0
CP008925.1	h6.sal.bam	other	2804178	2804178	0	+	0	1	142	162	0.0
CP008925.1	h6.sal.bam	other	2804179	2804179	0	+	0	2	140	163	0.0
CP008925.1	h6.sal.bam	other	2804180	2804180	0	+	2	3	142	162	2.0
CP008925.1	h6.sal.bam	other	2804181	2804181	0	+	0	3	137	164	0.0
CP008925.1	h6.sal.bam	other	2804182	2804182	0	+	2	1	137	167	2.0
CP008925.1	h6.sal.bam	other	2804183	2804183	0	+	2	4	136	166	2.0
CP008925.1	h6.sal.bam	other	2804184	2804184	0	+	4	0	134	165	4.0
CP008925.1	h6.sal.bam	other	2804185	2804185	0	+	3	1	137	165	3.0
CP008925.1	h6.sal.bam	other	2804186	2804186	0	+	3	2	135	166	3.0
CP008925.1	h6.sal.bam	other	2804187	2804187	0	+	1	0	136	164	1.0
CP008925.1	h6.sal.bam	other	2804188	2804188	0	+	1	4	137	172	1.0
CP008925.1	h6.sal.bam	other	2804189	2804189	0	+	1	4	136	173	1.0
CP008925.1	h6.sal.bam	other	2804190	2804190	0	+	0	2	136	169	0.0
CP008925.1	h6.sal.bam	other	2804191	2804191	0	+	5	4	141	167	5.0
CP008925.1	h6.sal.bam	other	2804192	2804192	0	+	1	1	141	170	1.0
CP008925.1	h6.sal.bam	other	2804193	2804193	0	+	2	0	141	179	2.0
CP008925.1	h6.sal.bam	other	2804194	2804194	0	+	3	3	144	181	3.0
CP008925.1	h6.sal.bam	other	2804195	2804195	0	+	1	2	142	179	1.0
CP008925.1	h6.sal.bam	other	2804196	2804196	0	+	1	3	141	178	1.0
CP008925.1	h6.sal.bam	other	2804197	2804197	0	+	1	0	134	175	1.0
CP008925.1	h6.sal.bam	other	2804198	2804198	0	+	0	2	134	177	0.0
CP008925.1	h6.sal.bam	other	2804199	2804199	0	+	0	5	134	176	0.0
CP008925.1	h6.sal.bam	other	2804200	2804200	0	+	4	0	136	174	4.0
CP008925.1	h6.sal.bam	other	2804201	2804201	0	+	1	1	136	174	1.0
CP008925.1	h6.sal.bam	other	2804202	2804202	0	+	0	1	136	178	0.0
CP008925.1	h6.sal.bam	other	2804203	2804203	0	+	1	3	134	177	1.0
CP008925.1	h6.sal.bam	other	2804204	2804204	0	+	1	2	134	182	1.0
CP008925.1	h6.sal.bam	other	2804205	2804205	0	+	1	6	132	181	1.0
CP008925.1	h6.sal.bam	other	2804206	2804206	0	+	2	5	131	175	2.0
CP008925.1	h6.sal.bam	other	2804207	2804207	0	+	0	1	128	172	0.0
CP008925.1	h6.sal.bam	other	2804208	2804208	0	+	4	6	132	171	4.0
CP008925.1	h6.sal.bam	other	2804209	2804209	0	+	1	0	131	165	1.0
CP008925.1	h6.sal.bam	other	2804210	2804210	0	+	3	5	133	169	3.0
CP008925.1	h6.sal.bam	other	2804211	2804211	0	+	1	6	129	168	1.0
CP008925.1	h6.sal.bam	other	2804212	2804212	0	+	2	1	130	162	2.0
CP008925.1	h6.sal.bam	other	2804213	2804213	0	+	1	0	128	161	1.0
CP008925.1	h6.sal.bam	other	2804214	2804214	0	+	1	4	129	161	1.0
CP008925.1	h6.sal.bam	other	2804215	2804215	0	+	3	2	123	159	3.0
CP008925.1	h6.sal.bam	other	2804216	2804216	0	+	1	2	124	163	1.0
CP008925.1	h6.sal.bam	other	2804217	2804217	0	+	2	2	126	161	2.0
CP008925.1	h6.sal.bam	other	2804218	2804218	0	+	2	0	128	161	2.0
CP008925.1	h6.sal.bam	other	2804219	2804219	0	+	0	5	126	168	0.0
CP008925.1	h6.sal.bam	other	2804220	2804220	0	+	1	1	127	166	1.0
CP008925.1	h6.sal.bam	other	2804221	2804221	0	+	1	0	127	167	1.0
CP008925.1	h6.sal.bam	other	2804222	2804222	0	+	6	0	130	167	6.0
CP008925.1	h6.sal.bam	other	2804223	2804223	0	+	3	1	130	168	3.0
CP008925.1	h6.sal.bam	other	2804224	2804224	0	+	0	4	130	167	0.0
CP008925.1	h6.sal.bam	other	2804225	2804225	0	+	2	2	131	166	2.0
CP008925.1	h6.sal.bam	other	2804226	2804226	0	+	1	2	131	165	0.6666666666666666
CP008925.1	h6.sal.bam	other	2804227	2804227	0	+	2	1	123	165	1.0
CP008925.1	h6.sal.bam	other	2804228	2804228	0	+	1	2	124	165	0.5
CP008925.1	h6.sal.bam	other	2804229	2804229	0	+	2	3	126	164	1.0
CP008925.1	h6.sal.bam	other	2804230	2804230	0	+	1	3	127	162	0.5
CP008925.1	h6.sal.bam	other	2804231	2804231	0	+	5	2	131	160	2.5
CP008925.1	h6.sal.bam	other	2804232	2804232	0	+	1	3	132	159	0.5
CP008925.1	h6.sal.bam	other	2804233	2804233	0	+	1	1	129	158	0.6666666666666666
CP008925.1	h6.sal.bam	other	2804234	2804234	0	+	2	1	129	158	1.3333333333333333
CP008925.1	h6.sal.bam	other	2804235	2804235	0	+	0	1	125	160	0.0
CP008925.1	h6.sal.bam	other	2804236	2804236	0	+	3	3	128	159	2.0
CP008925.1	h6.sal.bam	other	2804237	2804237	0	+	0	3	127	160	0.0
CP008925.1	h6.sal.bam	other	2804238	2804238	0	+	3	3	118	158	1.5
CP008925.1	h6.sal.bam	other	2804239	2804239	0	+	1	2	119	158	0.5
CP008925.1	h6.sal.bam	other	2804240	2804240	0	+	2	1	121	158	1.0
CP008925.1	h6.sal.bam	other	2804241	2804241	0	+	4	1	123	157	2.0
CP008925.1	h6.sal.bam	other	2804242	2804242	0	+	3	1	121	156	1.5
CP008925.1	h6.sal.bam	other	2804243	2804243	0	+	1	1	120	159	0.5
CP008925.1	h6.sal.bam	other	2804244	2804244	0	+	1	4	120	165	0.5
CP008925.1	h6.sal.bam	other	2804245	2804245	0	+	0	1	117	163	0.0
CP008925.1	h6.sal.bam	other	2804246	2804246	0	+	1	4	118	165	0.5
CP008925.1	h6.sal.bam	other	2804247	2804247	0	+	3	2	119	162	1.5
CP008925.1	h6.sal.bam	other	2804248	2804248	0	+	4	3	122	162	2.0
CP008925.1	h6.sal.bam	other	2804249	2804249	0	+	2	1	122	164	1.0
CP008925.1	h6.sal.bam	other	2804250	2804250	0	+	4	1	126	163	2.0
CP008925.1	h6.sal.bam	other	2804251	2804251	0	+	5	1	131	163	2.5
CP008925.1	h6.sal.bam	other	2804252	2804252	0	+	1	6	131	165	0.5
CP008925.1	h6.sal.bam	other	2804253	2804253	0	+	0	2	131	159	0.0
CP008925.1	h6.sal.bam	other	2804254	2804254	0	+	2	1	131	159	1.0
CP008925.1	h6.sal.bam	other	2804255	2804255	0	+	3	5	132	160	1.5
CP008925.1	h6.sal.bam	other	2804256	2804256	0	+	1	5	133	157	0.5
CP008925.1	h6.sal.bam	other	2804257	2804257	0	+	0	0	133	152	0.0
CP008925.1	h6.sal.bam	other	2804258	2804258	0	+	2	3	133	154	1.0
CP008925.1	h6.sal.bam	other	2804259	2804259	0	+	1	2	130	152	0.5
CP008925.1	h6.sal.bam	other	2804260	2804260	0	+	4	2	127	151	2.0
CP008925.1	h6.sal.bam	other	2804261	2804261	0	+	0	6	127	150	0.0
CP008925.1	h6.sal.bam	other	2804262	2804262	0	+	0	2	127	148	0.0
CP008925.1	h6.sal.bam	other	2804263	2804263	0	+	5	3	131	147	2.5
CP008925.1	h6.sal.bam	other	2804264	2804264	0	+	3	0	133	145	1.5
CP008925.1	h6.sal.bam	other	2804265	2804265	0	+	3	4	135	149	1.5
CP008925.1	h6.sal.bam	other	2804266	2804266	0	+	2	3	133	146	1.0
CP008925.1	h6.sal.bam	other	2804267	2804267	0	+	2	9	127	144	1.0
CP008925.1	h6.sal.bam	other	2804268	2804268	0	+	1	2	128	137	0.5
CP008925.1	h6.sal.bam	other	2804269	2804269	0	+	2	1	130	138	1.0
CP008925.1	h6.sal.bam	other	2804270	2804270	0	+	2	1	131	138	1.0
CP008925.1	h6.sal.bam	other	2804271	2804271	0	+	2	0	132	137	1.0
CP008925.1	h6.sal.bam	other	2804272	2804272	0	+	0	2	131	137	0.0
CP008925.1	h6.sal.bam	other	2804273	2804273	0	+	3	2	134	141	1.5
CP008925.1	h6.sal.bam	other	2804274	2804274	0	+	3	3	137	143	1.5
CP008925.1	h6.sal.bam	other	2804275	2804275	0	+	6	5	139	142	3.0
CP008925.1	h6.sal.bam	other	2804276	2804276	0	+	2	0	141	138	1.0
CP008925.1	h6.sal.bam	other	2804277	2804277	0	+	3	4	144	138	1.5
CP008925.1	h6.sal.bam	other	2804278	2804278	0	+	4	3	147	144	2.0
CP008925.1	h6.sal.bam	other	2804279	2804279	0	+	1	1	147	143	0.5
CP008925.1	h6.sal.bam	other	2804280	2804280	0	+	1	0	148	147	0.5
CP008925.1	h6.sal.bam	other	2804281	2804281	0	+	3	2	149	150	1.5
CP008925.1	h6.sal.bam	other	2804282	2804282	0	+	0	3	149	149	0.0
CP008925.1	h6.sal.bam	other	2804283	2804283	0	+	0	0	144	148	0.0
CP008925.1	h6.sal.bam	other	2804284	2804284	0	+	3	1	146	150	1.5
CP008925.1	h6.sal.bam	other	2804285	2804285	0	+	3	4	146	151	1.5
CP008925.1	h6.sal.bam	other	2804286	2804286	0	+	2	0	146	149	1.0
CP008925.1	h6.sal.bam	other	2804287	2804287	0	+	2	0	146	151	1.0
CP008925.1	h6.sal.bam	other	2804288	2804288	0	+	5	0	150	151	2.5
CP008925.1	h6.sal.bam	GTTC	2804289	2804289	2804297	+	5	3	151	152	2.5
CP008925.1	h6.sal.bam	other	2804290	2804290	0	+	1	5	152	149	0.5
CP008925.1	h6.sal.bam	GTTC	2804291	2804291	2804297	+	2	2	153	149	1.0
CP008925.1	h6.sal.bam	other	2804292	2804292	0	+	1	5	153	148	0.5
CP008925.1	h6.sal.bam	other	2804293	2804293	0	+	2	4	153	143	1.0
CP008925.1	h6.sal.bam	other	2804294	2804294	0	+	0	3	151	140	0.0
CP008925.1	h6.sal.bam	other	2804295	2804295	0	+	2	0	153	139	1.0
CP008925.1	h6.sal.bam	other	2804296	2804296	0	+	1	0	154	139	0.5
CP008925.1	h6.sal.bam	other	2804297	2804297	0	+	4	1	152	139	2.0
CP008925.1	h6.sal.bam	other	2804298	2804298	0	+	2	3	151	138	1.0
CP008925.1	h6.sal.bam	other	2804299	2804299	0	+	1	0	152	136	0.5
CP008925.1	h6.sal.bam	other	2804300	2804300	0	+	0	1	150	140	0.0
CP008925.1	h6.sal.bam	other	2804301	2804301	0	+	2	3	151	141	1.0
CP008925.1	h6.sal.bam	GAAC	2804302	2804302	2804310	+	4	1	152	139	2.0
CP008925.1	h6.sal.bam	other	2804303	2804303	0	+	3	1	155	137	1.5
CP008925.1	h6.sal.bam	GAAC	2804304	2804304	2804310	+	2	1	154	137	1.0
CP008925.1	h6.sal.bam	other	2804305	2804305	0	+	1	1	154	137	0.5
CP008925.1	h6.sal.bam	GTTC	2804306	2804306	2804297	+	1	1	150	137	0.5
CP008925.1	h6.sal.bam	other	2804307	2804307	0	+	0	3	148	137	0.0
CP008925.1	h6.sal.bam	GTTC	2804308	2804308	2804297	+	0	2	147	134	0.0
CP008925.1	h6.sal.bam	other	2804309	2804309	0	+	1	3	146	138	0.5
CP008925.1	h6.sal.bam	other	2804310	2804310	0	+	1	2	147	136	0.5
CP008925.1	h6.sal.bam	other	2804311	2804311	0	+	2	1	147	136	1.0
CP008925.1	h6.sal.bam	other	2804312	2804312	0	+	1	0	145	136	0.5
CP008925.1	h6.sal.bam	other	2804313	2804313	0	+	2	3	147	138	1.0
CP008925.1	h6.sal.bam	other	2804314	2804314	0	+	2	2	148	136	1.0
CP008925.1	h6.sal.bam	other	2804315	2804315	0	+	3	1	145	137	1.5
CP008925.1	h6.sal.bam	other	2804316	2804316	0	+	1	1	146	138	0.5
CP008925.1	h6.sal.bam	other	2804317	2804317	0	+	3	2	145	140	1.5
CP008925.1	h6.sal.bam	other	2804318	2804318	0	+	1	6	146	138	0.5
CP008925.1	h6.sal.bam	GAAC	2804319	2804319	2804310	+	1	4	146	134	0.5
CP008925.1	h6.sal.bam	other	2804320	2804320	0	+	0	2	146	133	0.0
CP008925.1	h6.sal.bam	GAAC	2804321	2804321	2804310	+	0	1	145	132	0.0
CP008925.1	h6.sal.bam	other	2804322	2804322	0	+	3	2	142	133	1.5
CP008925.1	h6.sal.bam	other	2804323	2804323	0	+	0	5	142	131	0.0
CP008925.1	h6.sal.bam	other	2804324	2804324	0	+	1	1	142	131	0.5
CP008925.1	h6.sal.bam	other	2804325	2804325	0	+	2	1	140	130	1.0
CP008925.1	h6.sal.bam	other	2804326	2804326	0	+	3	1	137	134	1.5
CP008925.1	h6.sal.bam	other	2804327	2804327	0	+	1	2	138	136	0.5
CP008925.1	h6.sal.bam	other	2804328	2804328	0	+	10	0	147	134	5.0
CP008925.1	h6.sal.bam	other	2804329	2804329	0	+	4	2	148	134	2.0
CP008925.1	h6.sal.bam	other	2804330	2804330	0	+	3	2	150	134	1.5
CP008925.1	h6.sal.bam	other	2804331	2804331	0	+	0	1	149	133	0.0
CP008925.1	h6.sal.bam	other	2804332	2804332	0	+	4	1	153	132	2.0
CP008925.1	h6.sal.bam	other	2804333	2804333	0	+	2	1	152	132	1.0
CP008925.1	h6.sal.bam	other	2804334	2804334	0	+	1	1	149	132	0.5
CP008925.1	h6.sal.bam	other	2804335	2804335	0	+	0	1	149	131	0.0
CP008925.1	h6.sal.bam	other	2804336	2804336	0	+	1	4	149	134	0.5
CP008925.1	h6.sal.bam	other	2804337	2804337	0	+	2	1	151	134	1.0
CP008925.1	h6.sal.bam	other	2804338	2804338	0	+	2	1	148	133	1.0
CP008925.1	h6.sal.bam	other	2804339	2804339	0	+	1	4	147	135	0.5
CP008925.1	h6.sal.bam	other	2804340	2804340	0	+	2	1	146	134	1.0
CP008925.1	h6.sal.bam	other	2804341	2804341	0	+	1	1	145	133	0.5
CP008925.1	h6.sal.bam	other	2804342	2804342	0	+	0	2	141	134	0.0
CP008925.1	h6.sal.bam	other	2804343	2804343	0	+	0	3	141	132	0.0
CP008925.1	h6.sal.bam	other	2804344	2804344	0	+	1	1	141	133	0.5
CP008925.1	h6.sal.bam	other	2804345	2804345	0	+	1	1	140	134	0.5
CP008925.1	h6.sal.bam	other	2804346	2804346	0	+	1	3	139	134	0.5
CP008925.1	h6.sal.bam	other	2804347	2804347	0	+	5	2	138	132	2.5
CP008925.1	h6.sal.bam	other	2804348	2804348	0	+	2	4	140	130	1.0
CP008925.1	h6.sal.bam	other	2804349	2804349	0	+	2	2	141	129	1.0
CP008925.1	h6.sal.bam	other	2804350	2804350	0	+	5	2	140	127	2.5
CP008925.1	h6.sal.bam	other	2804351	2804351	0	+	4	5	142	128	2.0
CP008925.1	h6.sal.bam	other	2804352	2804352	0	+	1	5	141	124	0.5
CP008925.1	h6.sal.bam	other	2804353	2804353	0	+	3	2	140	123	1.5
CP008925.1	h6.sal.bam	other	2804354	2804354	0	+	3	5	142	123	1.5
CP008925.1	h6.sal.bam	other	2804355	2804355	0	+	2	3	140	120	1.0
CP008925.1	h6.sal.bam	other	2804356	2804356	0	+	2	1	139	118	1.0
CP008925.1	h6.sal.bam	other	2804357	2804357	0	+	1	2	140	117	0.5
CP008925.1	h6.sal.bam	other	2804358	2804358	0	+	3	2	141	119	1.5
CP008925.1	h6.sal.bam	other	2804359	2804359	0	+	6	2	145	119	3.0
CP008925.1	h6.sal.bam	other	2804360	2804360	0	+	2	2	144	117	1.0
CP008925.1	h6.sal.bam	other	2804361	2804361	0	+	2	2	145	116	1.0
CP008925.1	h6.sal.bam	other	2804362	2804362	0	+	2	0	145	117	1.0
CP008925.1	h6.sal.bam	other	2804363	2804363	0	+	0	2	140	121	0.0
CP008925.1	h6.sal.bam	other	2804364	2804364	0	+	1	1	136	122	0.5
CP008925.1	h6.sal.bam	other	2804365	2804365	0	+	1	3	136	121	0.5
CP008925.1	h6.sal.bam	other	2804366	2804366	0	+	1	0	134	118	0.5
CP008925.1	h6.sal.bam	other	2804367	2804367	0	+	6	0	140	118	3.0
CP008925.1	h6.sal.bam	other	2804368	2804368	0	+	0	2	140	118	0.0
CP008925.1	h6.sal.bam	other	2804369	2804369	0	+	0	1	138	122	0.0
CP008925.1	h6.sal.bam	other	2804370	2804370	0	+	2	0	139	122	1.0
CP008925.1	h6.sal.bam	other	2804371	2804371	0	+	1	0	136	122	0.5
CP008925.1	h6.sal.bam	other	2804372	2804372	0	+	2	1	138	122	1.0
CP008925.1	h6.sal.bam	other	2804373	2804373	0	+	1	3	137	121	0.5
CP008925.1	h6.sal.bam	other	2804374	2804374	0	+	2	1	138	118	1.0
CP008925.1	h6.sal.bam	other	2804375	2804375	0	+	2	2	140	128	1.0
CP008925.1	h6.sal.bam	other	2804376	2804376	0	+	5	1	142	126	2.5
CP008925.1	h6.sal.bam	other	2804377	2804377	0	+	0	0	136	129	0.0
CP008925.1	h6.sal.bam	other	2804378	2804378	0	+	0	1	136	129	0.0
CP008925.1	h6.sal.bam	other	2804379	2804379	0	+	2	1	137	135	1.0
CP008925.1	h6.sal.bam	other	2804380	2804380	0	+	5	1	140	136	2.5
CP008925.1	h6.sal.bam	other	2804381	2804381	0	+	1	1	141	139	0.5
CP008925.1	h6.sal.bam	other	2804382	2804382	0	+	2	4	143	139	1.0
CP008925.1	h6.sal.bam	other	2804383	2804383	0	+	6	2	149	135	3.0
CP008925.1	h6.sal.bam	other	2804384	2804384	0	+	2	1	150	133	1.0
CP008925.1	h6.sal.bam	other	2804385	2804385	0	+	4	2	151	134	2.0
CP008925.1	h6.sal.bam	other	2804386	2804386	0	+	0	1	150	132	0.0
CP008925.1	h6.sal.bam	other	2804387	2804387	0	+	0	1	149	131	0.0
CP008925.1	h6.sal.bam	other	2804388	2804388	0	+	0	1	147	132	0.0
CP008925.1	h6.sal.bam	other	2804389	2804389	0	+	6	3	151	132	3.0
CP008925.1	h6.sal.bam	other	2804390	2804390	0	+	1	2	149	130	0.5
CP008925.1	h6.sal.bam	other	2804391	2804391	0	+	2	4	150	129	1.0
CP008925.1	h6.sal.bam	other	2804392	2804392	0	+	3	0	150	125	1.5
CP008925.1	h6.sal.bam	other	2804393	2804393	0	+	2	1	151	125	1.0
CP008925.1	h6.sal.bam	other	2804394	2804394	0	+	0	3	149	124	0.0
CP008925.1	h6.sal.bam	other	2804395	2804395	0	+	1	1	149	121	0.5
CP008925.1	h6.sal.bam	other	2804396	2804396	0	+	4	2	153	124	2.0
CP008925.1	h6.sal.bam	other	2804397	2804397	0	+	2	2	152	122	1.0
CP008925.1	h6.sal.bam	other	2804398	2804398	0	+	2	3	153	127	1.0
CP008925.1	h6.sal.bam	other	2804399	2804399	0	+	2	0	154	126	1.0
CP008925.1	h6.sal.bam	other	2804400	2804400	0	+	3	5	157	127	1.5
CP008925.1	h6.sal.bam	other	2804401	2804401	0	+	3	3	157	122	1.5
CP008925.1	h6.sal.bam	other	2804402	2804402	0	+	0	1	155	120	0.0
CP008925.1	h6.sal.bam	other	2804403	2804403	0	+	0	1	147	119	0.0
CP008925.1	h6.sal.bam	other	2804404	2804404	0	+	0	0	142	118	0.0
CP008925.1	h6.sal.bam	other	2804405	2804405	0	+	2	1	142	125	1.0
CP008925.1	h6.sal.bam	other	2804406	2804406	0	+	2	0	144	127	1.0
CP008925.1	h6.sal.bam	other	2804407	2804407	0	+	3	2	140	127	1.5
CP008925.1	h6.sal.bam	other	2804408	2804408	0	+	2	1	142	126	1.0
CP008925.1	h6.sal.bam	other	2804409	2804409	0	+	1	3	143	125	0.5
CP008925.1	h6.sal.bam	other	2804410	2804410	0	+	2	2	145	122	1.0
CP008925.1	h6.sal.bam	other	2804411	2804411	0	+	1	3	144	125	0.5
CP008925.1	h6.sal.bam	other	2804412	2804412	0	+	3	1	146	124	2.0
CP008925.1	h6.sal.bam	other	2804413	2804413	0	+	3	2	147	124	1.5
CP008925.1	h6.sal.bam	other	2804414	2804414	0	+	0	3	145	122	0.0
CP008925.1	h6.sal.bam	other	2804415	2804415	0	+	2	2	144	119	1.0
CP008925.1	h6.sal.bam	other	2804416	2804416	0	+	0	0	144	117	0.0
CP008925.1	h6.sal.bam	other	2804417	2804417	0	+	0	4	143	117	0.0
CP008925.1	h6.sal.bam	other	2804418	2804418	0	+	2	2	144	113	1.0
CP008925.1	h6.sal.bam	other	2804419	2804419	0	+	0	1	144	127	0.0
CP008925.1	h6.sal.bam	other	2804420	2804420	0	+	3	2	145	129	1.5
CP008925.1	h6.sal.bam	other	2804421	2804421	0	+	1	1	141	129	0.5
CP008925.1	h6.sal.bam	other	2804422	2804422	0	+	1	1	142	134	0.5
CP008925.1	h6.sal.bam	other	2804423	2804423	0	+	1	0	140	133	0.5
CP008925.1	h6.sal.bam	other	2804424	2804424	0	+	1	3	139	135	0.5
CP008925.1	h6.sal.bam	other	2804425	2804425	0	+	2	3	134	134	1.3333333333333333
CP008925.1	h6.sal.bam	other	2804426	2804426	0	+	0	0	134	134	0.0
CP008925.1	h6.sal.bam	other	2804427	2804427	0	+	4	5	132	134	2.6666666666666665
CP008925.1	h6.sal.bam	other	2804428	2804428	0	+	1	2	133	131	0.5
CP008925.1	h6.sal.bam	other	2804429	2804429	0	+	2	2	135	131	1.0
CP008925.1	h6.sal.bam	other	2804430	2804430	0	+	2	1	135	129	1.0
CP008925.1	h6.sal.bam	other	2804431	2804431	0	+	2	2	135	128	1.0
CP008925.1	h6.sal.bam	other	2804432	2804432	0	+	3	0	137	130	1.5
CP008925.1	h6.sal.bam	other	2804433	2804433	0	+	0	2	128	131	0.0
CP008925.1	h6.sal.bam	other	2804434	2804434	0	+	0	1	128	129	0.0
CP008925.1	h6.sal.bam	other	2804435	2804435	0	+	2	3	128	134	1.3333333333333333
CP008925.1	h6.sal.bam	other	2804436	2804436	0	+	0	3	126	133	0.0
CP008925.1	h6.sal.bam	other	2804437	2804437	0	+	2	1	126	133	1.0
CP008925.1	h6.sal.bam	other	2804438	2804438	0	+	1	1	126	135	0.5
CP008925.1	h6.sal.bam	other	2804439	2804439	0	+	1	0	127	139	0.5
CP008925.1	h6.sal.bam	other	2804440	2804440	0	+	1	0	127	143	0.5
CP008925.1	h6.sal.bam	other	2804441	2804441	0	+	0	0	127	147	0.0
CP008925.1	h6.sal.bam	other	2804442	2804442	0	+	2	3	123	152	1.3333333333333333
CP008925.1	h6.sal.bam	other	2804443	2804443	0	+	3	3	126	150	3.0
CP008925.1	h6.sal.bam	other	2804444	2804444	0	+	1	1	125	148	1.0
CP008925.1	h6.sal.bam	other	2804445	2804445	0	+	1	2	126	149	1.0
CP008925.1	h6.sal.bam	other	2804446	2804446	0	+	3	1	125	147	3.0
CP008925.1	h6.sal.bam	other	2804447	2804447	0	+	0	1	125	146	0.0
CP008925.1	h6.sal.bam	other	2804448	2804448	0	+	3	2	128	145	3.0
CP008925.1	h6.sal.bam	other	2804449	2804449	0	+	0	5	126	143	0.0
CP008925.1	h6.sal.bam	other	2804450	2804450	0	+	2	2	126	145	2.0
CP008925.1	h6.sal.bam	other	2804451	2804451	0	+	0	2	121	147	0.0
CP008925.1	h6.sal.bam	other	2804452	2804452	0	+	3	0	124	147	3.0
CP008925.1	h6.sal.bam	other	2804453	2804453	0	+	2	7	125	152	2.0
CP008925.1	h6.sal.bam	other	2804454	2804454	0	+	1	2	120	145	1.0
CP008925.1	h6.sal.bam	other	2804455	2804455	0	+	2	4	122	143	2.0
CP008925.1	h6.sal.bam	other	2804456	2804456	0	+	0	1	121	147	0.0
CP008925.1	h6.sal.bam	other	2804457	2804457	0	+	1	0	113	151	1.0
CP008925.1	h6.sal.bam	other	2804458	2804458	0	+	1	1	114	151	1.0
CP008925.1	h6.sal.bam	other	2804459	2804459	0	+	4	1	117	153	4.0
CP008925.1	h6.sal.bam	other	2804460	2804460	0	+	3	2	116	152	3.0
CP008925.1	h6.sal.bam	other	2804461	2804461	0	+	0	1	116	151	0.0
CP008925.1	h6.sal.bam	other	2804462	2804462	0	+	0	0	116	152	0.0
CP008925.1	h6.sal.bam	other	2804463	2804463	0	+	2	0	118	152	2.0
CP008925.1	h6.sal.bam	other	2804464	2804464	0	+	1	1	113	152	1.0
CP008925.1	h6.sal.bam	other	2804465	2804465	0	+	2	1	114	154	2.0
CP008925.1	h6.sal.bam	other	2804466	2804466	0	+	1	0	112	155	1.0
CP008925.1	h6.sal.bam	other	2804467	2804467	0	+	1	0	109	155	1.0
CP008925.1	h6.sal.bam	other	2804468	2804468	0	+	1	0	110	155	1.0
CP008925.1	h6.sal.bam	other	2804469	2804469	0	+	2	0	112	161	2.0
CP008925.1	h6.sal.bam	other	2804470	2804470	0	+	3	5	114	161	3.0
CP008925.1	h6.sal.bam	other	2804471	2804471	0	+	1	0	108	162	1.0
CP008925.1	h6.sal.bam	other	2804472	2804472	0	+	1	7	109	162	1.0
CP008925.1	h6.sal.bam	other	2804473	2804473	0	+	1	2	108	155	1.0
CP008925.1	h6.sal.bam	other	2804474	2804474	0	+	6	1	112	156	6.0
CP008925.1	h6.sal.bam	other	2804475	2804475	0	+	1	0	111	156	1.0
CP008925.1	h6.sal.bam	other	2804476	2804476	0	+	0	1	108	156	0.0
CP008925.1	h6.sal.bam	other	2804477	2804477	0	+	3	2	111	161	3.0
CP008925.1	h6.sal.bam	other	2804478	2804478	0	+	3	3	114	159	3.0
CP008925.1	h6.sal.bam	GAAC	2804479	2804479	2804487	+	4	2	118	159	4.0
CP008925.1	h6.sal.bam	other	2804480	2804480	0	+	5	3	121	160	5.0
CP008925.1	h6.sal.bam	GAAC	2804481	2804481	2804487	+	2	0	118	157	2.0
CP008925.1	h6.sal.bam	other	2804482	2804482	0	+	1	1	119	157	1.0
CP008925.1	h6.sal.bam	other	2804483	2804483	0	+	5	0	122	158	5.0
CP008925.1	h6.sal.bam	other	2804484	2804484	0	+	0	1	121	161	0.0
CP008925.1	h6.sal.bam	other	2804485	2804485	0	+	2	4	121	162	2.0
CP008925.1	h6.sal.bam	other	2804486	2804486	0	+	3	2	117	163	3.0
CP008925.1	h6.sal.bam	other	2804487	2804487	0	+	2	1	119	162	2.0
CP008925.1	h6.sal.bam	other	2804488	2804488	0	+	0	2	119	163	0.0
CP008925.1	h6.sal.bam	other	2804489	2804489	0	+	0	2	117	162	0.0
CP008925.1	h6.sal.bam	other	2804490	2804490	0	+	1	6	118	163	1.0
CP008925.1	h6.sal.bam	other	2804491	2804491	0	+	0	2	118	160	0.0
CP008925.1	h6.sal.bam	other	2804492	2804492	0	+	4	5	122	158	4.0
CP008925.1	h6.sal.bam	other	2804493	2804493	0	+	0	1	119	153	0.0
CP008925.1	h6.sal.bam	other	2804494	2804494	0	+	1	2	120	152	1.0
CP008925.1	h6.sal.bam	other	2804495	2804495	0	+	0	5	118	150	0.0
CP008925.1	h6.sal.bam	GAAC	2804496	2804496	2804487	+	10	5	127	147	10.0
CP008925.1	h6.sal.bam	other	2804497	2804497	0	+	1	0	126	142	1.0
CP008925.1	h6.sal.bam	GAAC	2804498	2804498	2804487	+	4	0	129	143	4.0
CP008925.1	h6.sal.bam	other	2804499	2804499	0	+	0	1	127	143	0.0
CP008925.1	h6.sal.bam	other	2804500	2804500	0	+	1	3	128	142	1.0
CP008925.1	h6.sal.bam	other	2804501	2804501	0	+	1	0	129	139	1.0
CP008925.1	h6.sal.bam	other	2804502	2804502	0	+	2	2	127	143	2.0
CP008925.1	h6.sal.bam	other	2804503	2804503	0	+	3	2	129	142	3.0
CP008925.1	h6.sal.bam	other	2804504	2804504	0	+	4	1	131	140	4.0
CP008925.1	h6.sal.bam	other	2804505	2804505	0	+	0	3	128	139	0.0
CP008925.1	h6.sal.bam	other	2804506	2804506	0	+	3	0	126	143	3.0
CP008925.1	h6.sal.bam	other	2804507	2804507	0	+	2	1	128	143	2.0
CP008925.1	h6.sal.bam	other	2804508	2804508	0	+	1	5	129	144	1.0
CP008925.1	h6.sal.bam	other	2804509	2804509	0	+	1	1	130	139	1.0
CP008925.1	h6.sal.bam	other	2804510	2804510	0	+	6	2	134	140	6.0
CP008925.1	h6.sal.bam	other	2804511	2804511	0	+	2	3	136	140	2.0
CP008925.1	h6.sal.bam	other	2804512	2804512	0	+	2	3	135	139	2.0
CP008925.1	h6.sal.bam	other	2804513	2804513	0	+	3	5	138	136	3.0
CP008925.1	h6.sal.bam	other	2804514	2804514	0	+	3	3	139	137	3.0
CP008925.1	h6.sal.bam	other	2804515	2804515	0	+	1	4	140	136	1.0
CP008925.1	h6.sal.bam	other	2804516	2804516	0	+	1	5	141	136	1.0
CP008925.1	h6.sal.bam	other	2804517	2804517	0	+	1	1	140	133	1.0
CP008925.1	h6.sal.bam	other	2804518	2804518	0	+	2	1	139	138	2.0
CP008925.1	h6.sal.bam	other	2804519	2804519	0	+	2	2	140	138	2.0
CP008925.1	h6.sal.bam	other	2804520	2804520	0	+	1	1	138	138	1.0
CP008925.1	h6.sal.bam	other	2804521	2804521	0	+	1	1	139	138	1.0
CP008925.1	h6.sal.bam	other	2804522	2804522	0	+	0	1	139	137	0.0
CP008925.1	h6.sal.bam	other	2804523	2804523	0	+	1	1	137	136	1.0
CP008925.1	h6.sal.bam	other	2804524	2804524	0	+	1	3	138	137	1.0
CP008925.1	h6.sal.bam	other	2804525	2804525	0	+	1	4	137	135	1.0
CP008925.1	h6.sal.bam	other	2804526	2804526	0	+	3	2	140	131	3.0
CP008925.1	h6.sal.bam	other	2804527	2804527	0	+	1	5	138	134	1.0
CP008925.1	h6.sal.bam	other	2804528	2804528	0	+	2	0	137	130	2.0
CP008925.1	h6.sal.bam	other	2804529	2804529	0	+	3	7	139	130	3.0
CP008925.1	h6.sal.bam	other	2804530	2804530	0	+	1	4	139	123	1.0
CP008925.1	h6.sal.bam	other	2804531	2804531	0	+	4	4	142	124	4.0
CP008925.1	h6.sal.bam	other	2804532	2804532	0	+	1	0	141	120	1.0
CP008925.1	h6.sal.bam	other	2804533	2804533	0	+	2	3	142	120	2.0
CP008925.1	h6.sal.bam	other	2804534	2804534	0	+	7	1	147	125	7.0
CP008925.1	h6.sal.bam	other	2804535	2804535	0	+	0	2	144	128	0.0
CP008925.1	h6.sal.bam	other	2804536	2804536	0	+	1	1	145	126	1.0
CP008925.1	h6.sal.bam	other	2804537	2804537	0	+	5	1	149	125	5.0
CP008925.1	h6.sal.bam	other	2804538	2804538	0	+	3	0	151	129	3.0
CP008925.1	h6.sal.bam	other	2804539	2804539	0	+	1	0	151	130	1.0
CP008925.1	h6.sal.bam	other	2804540	2804540	0	+	4	2	153	130	4.0
CP008925.1	h6.sal.bam	other	2804541	2804541	0	+	4	0	155	128	4.0
CP008925.1	h6.sal.bam	other	2804542	2804542	0	+	4	2	159	133	4.0
CP008925.1	h6.sal.bam	other	2804543	2804543	0	+	1	4	158	133	1.0
CP008925.1	h6.sal.bam	other	2804544	2804544	0	+	0	4	156	129	0.0
CP008925.1	h6.sal.bam	other	2804545	2804545	0	+	2	2	154	125	2.0
CP008925.1	h6.sal.bam	other	2804546	2804546	0	+	1	2	153	131	1.0
CP008925.1	h6.sal.bam	other	2804547	2804547	0	+	2	0	155	132	2.0
CP008925.1	h6.sal.bam	other	2804548	2804548	0	+	2	1	157	135	2.0
CP008925.1	h6.sal.bam	other	2804549	2804549	0	+	0	1	143	135	0.0
CP008925.1	h6.sal.bam	other	2804550	2804550	0	+	0	4	143	137	0.0
CP008925.1	h6.sal.bam	other	2804551	2804551	0	+	0	1	143	136	0.0
CP008925.1	h6.sal.bam	other	2804552	2804552	0	+	1	3	144	135	1.0
CP008925.1	h6.sal.bam	other	2804553	2804553	0	+	0	1	144	139	0.0
CP008925.1	h6.sal.bam	other	2804554	2804554	0	+	0	2	141	141	0.0
CP008925.1	h6.sal.bam	other	2804555	2804555	0	+	3	0	140	140	2.0
CP008925.1	h6.sal.bam	other	2804556	2804556	0	+	1	2	139	140	1.0
CP008925.1	h6.sal.bam	other	2804557	2804557	0	+	1	1	139	139	1.0
CP008925.1	h6.sal.bam	other	2804558	2804558	0	+	1	2	135	138	1.0
CP008925.1	h6.sal.bam	other	2804559	2804559	0	+	0	2	135	142	0.0
CP008925.1	h6.sal.bam	other	2804560	2804560	0	+	2	5	130	141	2.0
CP008925.1	h6.sal.bam	other	2804561	2804561	0	+	1	2	131	139	1.0
CP008925.1	h6.sal.bam	other	2804562	2804562	0	+	4	1	135	141	4.0
CP008925.1	h6.sal.bam	other	2804563	2804563	0	+	6	2	141	142	6.0
CP008925.1	h6.sal.bam	other	2804564	2804564	0	+	0	2	140	145	0.0
CP008925.1	h6.sal.bam	other	2804565	2804565	0	+	0	3	140	147	0.0
CP008925.1	h6.sal.bam	other	2804566	2804566	0	+	1	0	140	147	1.0
CP008925.1	h6.sal.bam	other	2804567	2804567	0	+	2	0	138	149	2.0
CP008925.1	h6.sal.bam	other	2804568	2804568	0	+	2	1	140	149	2.0
CP008925.1	h6.sal.bam	other	2804569	2804569	0	+	1	0	139	149	1.0
CP008925.1	h6.sal.bam	other	2804570	2804570	0	+	2	2	141	149	2.0
CP008925.1	h6.sal.bam	other	2804571	2804571	0	+	2	0	133	149	2.0
CP008925.1	h6.sal.bam	other	2804572	2804572	0	+	1	1	133	152	1.0
CP008925.1	h6.sal.bam	other	2804573	2804573	0	+	3	0	133	155	3.0
CP008925.1	h6.sal.bam	other	2804574	2804574	0	+	1	0	133	155	1.0
CP008925.1	h6.sal.bam	other	2804575	2804575	0	+	2	1	135	155	2.0
CP008925.1	h6.sal.bam	other	2804576	2804576	0	+	0	3	133	157	0.0
CP008925.1	h6.sal.bam	other	2804577	2804577	0	+	5	1	133	155	5.0
CP008925.1	h6.sal.bam	other	2804578	2804578	0	+	1	0	131	154	1.0
CP008925.1	h6.sal.bam	other	2804579	2804579	0	+	0	5	131	157	0.0
CP008925.1	h6.sal.bam	other	2804580	2804580	0	+	2	3	133	156	2.0
CP008925.1	h6.sal.bam	other	2804581	2804581	0	+	0	1	130	154	0.0
CP008925.1	h6.sal.bam	other	2804582	2804582	0	+	5	2	133	154	5.0
CP008925.1	h6.sal.bam	other	2804583	2804583	0	+	5	1	137	152	5.0
CP008925.1	h6.sal.bam	other	2804584	2804584	0	+	1	0	135	152	1.0
CP008925.1	h6.sal.bam	other	2804585	2804585	0	+	1	2	131	161	1.0
CP008925.1	h6.sal.bam	other	2804586	2804586	0	+	2	2	131	161	2.0
CP008925.1	h6.sal.bam	other	2804587	2804587	0	+	1	4	130	160	1.0
CP008925.1	h6.sal.bam	other	2804588	2804588	0	+	1	2	129	156	1.0
CP008925.1	h6.sal.bam	other	2804589	2804589	0	+	2	2	128	158	2.0
CP008925.1	h6.sal.bam	other	2804590	2804590	0	+	2	4	129	160	2.0
CP008925.1	h6.sal.bam	other	2804591	2804591	0	+	1	2	128	159	1.0
CP008925.1	h6.sal.bam	other	2804592	2804592	0	+	2	6	130	157	2.0
CP008925.1	h6.sal.bam	other	2804593	2804593	0	+	2	0	131	159	2.0
CP008925.1	h6.sal.bam	other	2804594	2804594	0	+	0	2	129	159	0.0
CP008925.1	h6.sal.bam	other	2804595	2804595	0	+	4	1	132	159	4.0
CP008925.1	h6.sal.bam	other	2804596	2804596	0	+	3	0	134	159	3.0
CP008925.1	h6.sal.bam	other	2804597	2804597	0	+	1	2	135	159	1.0
CP008925.1	h6.sal.bam	other	2804598	2804598	0	+	0	1	133	157	0.0
CP008925.1	h6.sal.bam	other	2804599	2804599	0	+	2	0	135	158	2.0
CP008925.1	h6.sal.bam	other	2804600	2804600	0	+	1	3	134	160	1.0
CP008925.1	h6.sal.bam	other	2804601	2804601	0	+	4	2	135	157	4.0
CP008925.1	h6.sal.bam	other	2804602	2804602	0	+	3	2	138	156	3.0
CP008925.1	h6.sal.bam	other	2804603	2804603	0	+	4	2	139	155	4.0
CP008925.1	h6.sal.bam	other	2804604	2804604	0	+	3	2	139	155	3.0
CP008925.1	h6.sal.bam	other	2804605	2804605	0	+	3	0	141	153	3.0
CP008925.1	h6.sal.bam	other	2804606	2804606	0	+	1	3	138	155	0.6666666666666666
CP008925.1	h6.sal.bam	other	2804607	2804607	0	+	5	2	140	156	3.3333333333333335
CP008925.1	h6.sal.bam	other	2804608	2804608	0	+	0	3	134	156	0.0
CP008925.1	h6.sal.bam	other	2804609	2804609	0	+	1	3	134	154	0.5
CP008925.1	h6.sal.bam	other	2804610	2804610	0	+	0	1	134	152	0.0
CP008925.1	h6.sal.bam	other	2804611	2804611	0	+	1	4	135	155	0.6666666666666666
CP008925.1	h6.sal.bam	other	2804612	2804612	0	+	5	0	134	151	3.3333333333333335
CP008925.1	h6.sal.bam	other	2804613	2804613	0	+	0	1	132	151	0.0
CP008925.1	h6.sal.bam	other	2804614	2804614	0	+	0	3	131	154	0.0
CP008925.1	h6.sal.bam	other	2804615	2804615	0	+	2	2	129	152	1.0
CP008925.1	h6.sal.bam	other	2804616	2804616	0	+	3	2	128	152	1.5
CP008925.1	h6.sal.bam	other	2804617	2804617	0	+	0	0	123	151	0.0
CP008925.1	h6.sal.bam	other	2804618	2804618	0	+	1	0	121	152	0.6666666666666666
CP008925.1	h6.sal.bam	other	2804619	2804619	0	+	1	0	122	155	0.6666666666666666
CP008925.1	h6.sal.bam	other	2804620	2804620	0	+	1	9	119	155	1.0
CP008925.1	h6.sal.bam	other	2804621	2804621	0	+	0	3	119	148	0.0
CP008925.1	h6.sal.bam	other	2804622	2804622	0	+	2	3	121	146	2.0
CP008925.1	h6.sal.bam	other	2804623	2804623	0	+	3	1	124	143	3.0
CP008925.1	h6.sal.bam	other	2804624	2804624	0	+	2	5	126	142	1.3333333333333333
CP008925.1	h6.sal.bam	other	2804625	2804625	0	+	0	1	126	143	0.0
CP008925.1	h6.sal.bam	other	2804626	2804626	0	+	2	4	128	144	1.3333333333333333
CP008925.1	h6.sal.bam	other	2804627	2804627	0	+	2	2	129	145	1.3333333333333333
CP008925.1	h6.sal.bam	other	2804628	2804628	0	+	4	3	133	144	2.6666666666666665
CP008925.1	h6.sal.bam	other	2804629	2804629	0	+	3	1	133	144	2.0
CP008925.1	h6.sal.bam	other	2804630	2804630	0	+	0	2	132	147	0.0
CP008925.1	h6.sal.bam	other	2804631	2804631	0	+	2	0	133	147	1.3333333333333333
CP008925.1	h6.sal.bam	other	2804632	2804632	0	+	0	3	132	149	0.0
CP008925.1	h6.sal.bam	other	2804633	2804633	0	+	2	2	134	146	2.0
CP008925.1	h6.sal.bam	other	2804634	2804634	0	+	2	1	132	150	2.0
CP008925.1	h6.sal.bam	other	2804635	2804635	0	+	1	3	133	149	1.0
CP008925.1	h6.sal.bam	other	2804636	2804636	0	+	0	4	131	147	0.0
CP008925.1	h6.sal.bam	other	2804637	2804637	0	+	0	2	124	144	0.0
CP008925.1	h6.sal.bam	other	2804638	2804638	0	+	0	5	124	143	0.0
CP008925.1	h6.sal.bam	other	2804639	2804639	0	+	0	5	123	139	0.0
CP008925.1	h6.sal.bam	other	2804640	2804640	0	+	2	3	125	135	2.0
CP008925.1	h6.sal.bam	other	2804641	2804641	0	+	1	2	126	132	1.0
CP008925.1	h6.sal.bam	other	2804642	2804642	0	+	2	0	126	133	2.0
CP008925.1	h6.sal.bam	other	2804643	2804643	0	+	4	1	128	135	4.0
CP008925.1	h6.sal.bam	other	2804644	2804644	0	+	3	3	130	134	3.0
CP008925.1	h6.sal.bam	other	2804645	2804645	0	+	1	3	129	132	1.0
CP008925.1	h6.sal.bam	other	2804646	2804646	0	+	1	0	127	135	1.0
CP008925.1	h6.sal.bam	other	2804647	2804647	0	+	3	4	130	136	3.0
CP008925.1	h6.sal.bam	other	2804648	2804648	0	+	1	1	127	136	1.0
CP008925.1	h6.sal.bam	other	2804649	2804649	0	+	0	1	125	136	0.0
CP008925.1	h6.sal.bam	other	2804650	2804650	0	+	3	2	127	138	3.0
CP008925.1	h6.sal.bam	other	2804651	2804651	0	+	4	0	130	136	4.0
CP008925.1	h6.sal.bam	other	2804652	2804652	0	+	2	0	127	136	2.0
CP008925.1	h6.sal.bam	other	2804653	2804653	0	+	1	3	128	143	1.0
CP008925.1	h6.sal.bam	other	2804654	2804654	0	+	1	4	129	142	1.0
CP008925.1	h6.sal.bam	other	2804655	2804655	0	+	5	1	131	138	5.0
CP008925.1	h6.sal.bam	other	2804656	2804656	0	+	5	0	132	137	5.0
CP008925.1	h6.sal.bam	other	2804657	2804657	0	+	0	0	127	139	0.0
CP008925.1	h6.sal.bam	other	2804658	2804658	0	+	2	3	129	139	2.0
CP008925.1	h6.sal.bam	other	2804659	2804659	0	+	0	6	128	136	0.0
CP008925.1	h6.sal.bam	other	2804660	2804660	0	+	0	2	127	136	0.0
CP008925.1	h6.sal.bam	other	2804661	2804661	0	+	0	2	125	135	0.0
CP008925.1	h6.sal.bam	other	2804662	2804662	0	+	5	1	129	135	5.0
CP008925.1	h6.sal.bam	other	2804663	2804663	0	+	0	3	128	135	0.0
CP008925.1	h6.sal.bam	other	2804664	2804664	0	+	4	4	130	132	4.0
CP008925.1	h6.sal.bam	other	2804665	2804665	0	+	3	3	131	129	3.0
CP008925.1	h6.sal.bam	other	2804666	2804666	0	+	3	0	131	131	3.0
CP008925.1	h6.sal.bam	other	2804667	2804667	0	+	1	8	132	133	1.0
CP008925.1	h6.sal.bam	other	2804668	2804668	0	+	1	0	131	126	1.0
CP008925.1	h6.sal.bam	other	2804669	2804669	0	+	1	3	132	129	0.6666666666666666
CP008925.1	h6.sal.bam	other	2804670	2804670	0	+	0	1	128	127	0.0
CP008925.1	h6.sal.bam	other	2804671	2804671	0	+	4	1	128	127	2.0
CP008925.1	h6.sal.bam	other	2804672	2804672	0	+	0	1	128	127	0.0
CP008925.1	h6.sal.bam	other	2804673	2804673	0	+	2	1	130	126	1.3333333333333333
CP008925.1	h6.sal.bam	other	2804674	2804674	0	+	2	0	129	125	1.3333333333333333
CP008925.1	h6.sal.bam	other	2804675	2804675	0	+	2	1	131	131	1.3333333333333333
CP008925.1	h6.sal.bam	other	2804676	2804676	0	+	1	0	127	130	0.6666666666666666
CP008925.1	h6.sal.bam	other	2804677	2804677	0	+	4	1	129	132	2.6666666666666665
CP008925.1	h6.sal.bam	other	2804678	2804678	0	+	1	2	127	134	0.6666666666666666
CP008925.1	h6.sal.bam	other	2804679	2804679	0	+	1	2	124	137	1.0
CP008925.1	h6.sal.bam	other	2804680	2804680	0	+	2	0	121	137	2.0
CP008925.1	h6.sal.bam	other	2804681	2804681	0	+	0	5	121	137	0.0
CP008925.1	h6.sal.bam	other	2804682	2804682	0	+	1	1	119	134	1.0
CP008925.1	h6.sal.bam	other	2804683	2804683	0	+	0	1	119	133	0.0
CP008925.1	h6.sal.bam	other	2804684	2804684	0	+	1	2	119	134	1.0
CP008925.1	h6.sal.bam	other	2804685	2804685	0	+	4	4	123	138	4.0
CP008925.1	h6.sal.bam	other	2804686	2804686	0	+	2	0	119	136	1.3333333333333333
CP008925.1	h6.sal.bam	other	2804687	2804687	0	+	1	1	120	136	0.5
CP008925.1	h6.sal.bam	other	2804688	2804688	0	+	3	2	121	137	1.5
CP008925.1	h6.sal.bam	other	2804689	2804689	0	+	1	0	122	138	0.5
CP008925.1	h6.sal.bam	other	2804690	2804690	0	+	1	3	123	138	0.6666666666666666
CP008925.1	h6.sal.bam	other	2804691	2804691	0	+	1	1	121	139	0.6666666666666666
CP008925.1	h6.sal.bam	other	2804692	2804692	0	+	1	1	122	140	0.6666666666666666
CP008925.1	h6.sal.bam	other	2804693	2804693	0	+	1	3	122	141	0.6666666666666666
CP008925.1	h6.sal.bam	other	2804694	2804694	0	+	0	0	121	139	0.0
CP008925.1	h6.sal.bam	other	2804695	2804695	0	+	0	2	120	140	0.0
CP008925.1	h6.sal.bam	other	2804696	2804696	0	+	4	0	124	141	2.0
CP008925.1	h6.sal.bam	other	2804697	2804697	0	+	3	0	125	143	2.0
CP008925.1	h6.sal.bam	other	2804698	2804698	0	+	2	1	123	143	1.0
CP008925.1	h6.sal.bam	other	2804699	2804699	0	+	3	5	125	144	1.5
CP008925.1	h6.sal.bam	other	2804700	2804700	0	+	1	2	118	140	0.6666666666666666
CP008925.1	h6.sal.bam	other	2804701	2804701	0	+	2	5	120	139	1.3333333333333333
CP008925.1	h6.sal.bam	other	2804702	2804702	0	+	2	1	118	134	1.3333333333333333
CP008925.1	h6.sal.bam	other	2804703	2804703	0	+	3	4	120	135	2.0
CP008925.1	h6.sal.bam	other	2804704	2804704	0	+	1	5	121	131	0.5
CP008925.1	h6.sal.bam	other	2804705	2804705	0	+	1	1	122	130	0.5
CP008925.1	h6.sal.bam	other	2804706	2804706	0	+	5	2	125	133	2.5
CP008925.1	h6.sal.bam	other	2804707	2804707	0	+	4	1	129	131	2.0
CP008925.1	h6.sal.bam	other	2804708	2804708	0	+	1	4	128	132	0.5
CP008925.1	h6.sal.bam	other	2804709	2804709	0	+	2	1	128	136	1.0
CP008925.1	h6.sal.bam	other	2804710	2804710	0	+	0	0	127	144	0.0
CP008925.1	h6.sal.bam	other	2804711	2804711	0	+	3	1	130	145	1.5
CP008925.1	h6.sal.bam	other	2804712	2804712	0	+	4	1	134	144	2.0
CP008925.1	h6.sal.bam	other	2804713	2804713	0	+	1	1	135	143	0.5
CP008925.1	h6.sal.bam	other	2804714	2804714	0	+	3	1	136	143	1.5
CP008925.1	h6.sal.bam	other	2804715	2804715	0	+	0	1	136	143	0.0
CP008925.1	h6.sal.bam	other	2804716	2804716	0	+	4	2	138	148	2.0
CP008925.1	h6.sal.bam	other	2804717	2804717	0	+	2	2	138	149	1.0
CP008925.1	h6.sal.bam	other	2804718	2804718	0	+	1	1	134	147	0.5
CP008925.1	h6.sal.bam	other	2804719	2804719	0	+	2	0	136	146	1.0
CP008925.1	h6.sal.bam	other	2804720	2804720	0	+	0	6	135	152	0.0
CP008925.1	h6.sal.bam	other	2804721	2804721	0	+	2	1	135	147	1.0
CP008925.1	h6.sal.bam	other	2804722	2804722	0	+	3	4	134	146	1.5
CP008925.1	h6.sal.bam	other	2804723	2804723	0	+	1	1	135	145	0.5
CP008925.1	h6.sal.bam	other	2804724	2804724	0	+	4	3	139	146	2.0
CP008925.1	h6.sal.bam	other	2804725	2804725	0	+	0	3	135	143	0.0
CP008925.1	h6.sal.bam	other	2804726	2804726	0	+	8	5	141	142	4.0
CP008925.1	h6.sal.bam	other	2804727	2804727	0	+	6	0	145	137	3.0
CP008925.1	h6.sal.bam	other	2804728	2804728	0	+	3	2	147	137	1.5
CP008925.1	h6.sal.bam	other	2804729	2804729	0	+	0	0	146	135	0.0
CP008925.1	h6.sal.bam	other	2804730	2804730	0	+	1	0	138	139	0.5
CP008925.1	h6.sal.bam	other	2804731	2804731	0	+	0	3	138	142	0.0
CP008925.1	h6.sal.bam	other	2804732	2804732	0	+	2	3	138	140	1.0
CP008925.1	h6.sal.bam	other	2804733	2804733	0	+	2	1	140	137	1.0
CP008925.1	h6.sal.bam	other	2804734	2804734	0	+	2	1	142	136	1.0
CP008925.1	h6.sal.bam	other	2804735	2804735	0	+	1	1	143	137	0.5
CP008925.1	h6.sal.bam	other	2804736	2804736	0	+	2	2	140	137	1.0
CP008925.1	h6.sal.bam	other	2804737	2804737	0	+	3	1	143	139	1.5
CP008925.1	h6.sal.bam	other	2804738	2804738	0	+	1	0	139	138	0.5
CP008925.1	h6.sal.bam	other	2804739	2804739	0	+	1	1	140	138	0.5
CP008925.1	h6.sal.bam	other	2804740	2804740	0	+	0	5	138	139	0.0
CP008925.1	h6.sal.bam	other	2804741	2804741	0	+	1	2	136	136	0.5
CP008925.1	h6.sal.bam	other	2804742	2804742	0	+	2	1	137	138	1.0
CP008925.1	h6.sal.bam	other	2804743	2804743	0	+	2	3	138	138	1.0
CP008925.1	h6.sal.bam	other	2804744	2804744	0	+	0	1	136	135	0.0
CP008925.1	h6.sal.bam	other	2804745	2804745	0	+	3	1	139	137	1.5
CP008925.1	h6.sal.bam	other	2804746	2804746	0	+	4	1	139	140	2.0
CP008925.1	h6.sal.bam	other	2804747	2804747	0	+	1	1	140	139	0.5
CP008925.1	h6.sal.bam	other	2804748	2804748	0	+	2	2	136	144	1.0
CP008925.1	h6.sal.bam	other	2804749	2804749	0	+	1	3	137	144	0.5
CP008925.1	h6.sal.bam	other	2804750	2804750	0	+	1	2	138	143	0.5
CP008925.1	h6.sal.bam	other	2804751	2804751	0	+	3	3	141	142	1.5
CP008925.1	h6.sal.bam	other	2804752	2804752	0	+	3	3	140	143	1.5
CP008925.1	h6.sal.bam	other	2804753	2804753	0	+	0	3	139	143	0.0
CP008925.1	h6.sal.bam	other	2804754	2804754	0	+	2	2	140	141	1.0
CP008925.1	h6.sal.bam	other	2804755	2804755	0	+	4	1	141	140	2.0
CP008925.1	h6.sal.bam	other	2804756	2804756	0	+	3	1	143	142	1.5
CP008925.1	h6.sal.bam	other	2804757	2804757	0	+	3	0	146	143	1.5
CP008925.1	h6.sal.bam	other	2804758	2804758	0	+	1	2	146	143	0.5
CP008925.1	h6.sal.bam	other	2804759	2804759	0	+	0	6	146	142	0.0
CP008925.1	h6.sal.bam	other	2804760	2804760	0	+	6	1	148	136	3.0
CP008925.1	h6.sal.bam	other	2804761	2804761	0	+	1	0	145	136	0.5
CP008925.1	h6.sal.bam	other	2804762	2804762	0	+	0	2	145	136	0.0
CP008925.1	h6.sal.bam	other	2804763	2804763	0	+	4	3	146	137	2.0
CP008925.1	h6.sal.bam	other	2804764	2804764	0	+	1	1	147	134	0.5
CP008925.1	h6.sal.bam	other	2804765	2804765	0	+	3	2	149	138	1.5
CP008925.1	h6.sal.bam	other	2804766	2804766	0	+	3	2	151	139	1.5
CP008925.1	h6.sal.bam	other	2804767	2804767	0	+	2	2	152	138	1.0
CP008925.1	h6.sal.bam	other	2804768	2804768	0	+	2	1	153	139	1.0
CP008925.1	h6.sal.bam	other	2804769	2804769	0	+	4	1	157	138	2.0
CP008925.1	h6.sal.bam	other	2804770	2804770	0	+	2	3	155	137	1.0
CP008925.1	h6.sal.bam	other	2804771	2804771	0	+	1	2	151	134	0.5
CP008925.1	h6.sal.bam	other	2804772	2804772	0	+	0	2	151	136	0.0
CP008925.1	h6.sal.bam	other	2804773	2804773	0	+	2	1	153	134	1.0
CP008925.1	h6.sal.bam	other	2804774	2804774	0	+	2	0	152	138	1.0
CP008925.1	h6.sal.bam	other	2804775	2804775	0	+	0	1	151	138	0.0
CP008925.1	h6.sal.bam	other	2804776	2804776	0	+	4	1	153	140	2.0
CP008925.1	h6.sal.bam	other	2804777	2804777	0	+	5	2	152	142	2.5
CP008925.1	h6.sal.bam	other	2804778	2804778	0	+	2	4	154	141	1.0
CP008925.1	h6.sal.bam	other	2804779	2804779	0	+	5	0	158	137	2.5
CP008925.1	h6.sal.bam	other	2804780	2804780	0	+	0	5	157	137	0.0
CP008925.1	h6.sal.bam	other	2804781	2804781	0	+	2	5	155	139	1.0
CP008925.1	h6.sal.bam	other	2804782	2804782	0	+	3	3	154	135	1.5
CP008925.1	h6.sal.bam	other	2804783	2804783	0	+	2	3	153	145	1.0
CP008925.1	h6.sal.bam	other	2804784	2804784	0	+	1	8	154	146	0.5
CP008925.1	h6.sal.bam	other	2804785	2804785	0	+	2	2	156	139	1.0
CP008925.1	h6.sal.bam	other	2804786	2804786	0	+	2	1	155	138	1.0
CP008925.1	h6.sal.bam	other	2804787	2804787	0	+	4	0	155	143	2.0
CP008925.1	h6.sal.bam	other	2804788	2804788	0	+	0	2	154	145	0.0
CP008925.1	h6.sal.bam	other	2804789	2804789	0	+	2	4	153	146	1.0
CP008925.1	h6.sal.bam	other	2804790	2804790	0	+	4	3	157	142	2.0
CP008925.1	h6.sal.bam	other	2804791	2804791	0	+	1	0	155	139	0.5
CP008925.1	h6.sal.bam	other	2804792	2804792	0	+	1	2	154	141	0.5
CP008925.1	h6.sal.bam	other	2804793	2804793	0	+	1	0	154	139	0.5
CP008925.1	h6.sal.bam	other	2804794	2804794	0	+	0	3	152	139	0.0
CP008925.1	h6.sal.bam	other	2804795	2804795	0	+	2	1	154	139	1.0
CP008925.1	h6.sal.bam	other	2804796	2804796	0	+	3	2	151	144	1.5
CP008925.1	h6.sal.bam	other	2804797	2804797	0	+	0	2	151	142	0.0
CP008925.1	h6.sal.bam	other	2804798	2804798	0	+	1	2	151	141	0.5
CP008925.1	h6.sal.bam	other	2804799	2804799	0	+	1	2	149	139	0.5
CP008925.1	h6.sal.bam	other	2804800	2804800	0	+	4	2	144	153	2.0
CP008925.1	h6.sal.bam	other	2804801	2804801	0	+	0	0	144	151	0.0
CP008925.1	h6.sal.bam	other	2804802	2804802	0	+	0	0	136	159	0.0
CP008925.1	h6.sal.bam	other	2804803	2804803	0	+	0	1	136	161	0.0
CP008925.1	h6.sal.bam	other	2804804	2804804	0	+	2	3	138	160	1.0
CP008925.1	h6.sal.bam	other	2804805	2804805	0	+	5	3	142	160	2.5
CP008925.1	h6.sal.bam	other	2804806	2804806	0	+	3	0	143	159	1.5
CP008925.1	h6.sal.bam	other	2804807	2804807	0	+	4	1	147	160	2.0
CP008925.1	h6.sal.bam	other	2804808	2804808	0	+	5	1	150	162	2.5
CP008925.1	h6.sal.bam	other	2804809	2804809	0	+	0	2	147	162	0.0
CP008925.1	h6.sal.bam	other	2804810	2804810	0	+	3	1	150	161	1.5
CP008925.1	h6.sal.bam	other	2804811	2804811	0	+	4	4	152	160	2.0
CP008925.1	h6.sal.bam	other	2804812	2804812	0	+	4	1	153	157	2.0
CP008925.1	h6.sal.bam	other	2804813	2804813	0	+	1	1	153	157	0.5
CP008925.1	h6.sal.bam	other	2804814	2804814	0	+	2	1	154	157	1.0
CP008925.1	h6.sal.bam	other	2804815	2804815	0	+	0	2	154	159	0.0
CP008925.1	h6.sal.bam	other	2804816	2804816	0	+	1	4	154	160	0.5
CP008925.1	h6.sal.bam	other	2804817	2804817	0	+	1	1	153	156	0.5
CP008925.1	h6.sal.bam	other	2804818	2804818	0	+	2	2	150	155	1.0
CP008925.1	h6.sal.bam	other	2804819	2804819	0	+	2	1	152	155	1.0
CP008925.1	h6.sal.bam	other	2804820	2804820	0	+	3	3	155	154	1.5
CP008925.1	h6.sal.bam	other	2804821	2804821	0	+	0	2	151	151	0.0
CP008925.1	h6.sal.bam	other	2804822	2804822	0	+	2	4	152	154	1.0
CP008925.1	h6.sal.bam	other	2804823	2804823	0	+	2	1	152	156	1.0
CP008925.1	h6.sal.bam	other	2804824	2804824	0	+	1	1	152	156	0.5
CP008925.1	h6.sal.bam	other	2804825	2804825	0	+	6	1	156	159	3.0
CP008925.1	h6.sal.bam	other	2804826	2804826	0	+	2	4	156	159	1.0
CP008925.1	h6.sal.bam	other	2804827	2804827	0	+	3	2	155	157	1.5
CP008925.1	h6.sal.bam	other	2804828	2804828	0	+	3	1	156	157	1.5
CP008925.1	h6.sal.bam	other	2804829	2804829	0	+	0	1	156	158	0.0
CP008925.1	h6.sal.bam	other	2804830	2804830	0	+	2	2	154	161	1.0
CP008925.1	h6.sal.bam	other	2804831	2804831	0	+	3	2	154	159	1.5
CP008925.1	h6.sal.bam	other	2804832	2804832	0	+	3	0	154	157	1.5
CP008925.1	h6.sal.bam	other	2804833	2804833	0	+	2	1	155	159	1.0
CP008925.1	h6.sal.bam	other	2804834	2804834	0	+	1	0	156	160	0.5
CP008925.1	h6.sal.bam	other	2804835	2804835	0	+	3	1	152	160	1.5
CP008925.1	h6.sal.bam	other	2804836	2804836	0	+	6	0	158	161	3.0
CP008925.1	h6.sal.bam	other	2804837	2804837	0	+	1	2	159	161	0.5
CP008925.1	h6.sal.bam	other	2804838	2804838	0	+	4	3	159	160	2.0
CP008925.1	h6.sal.bam	other	2804839	2804839	0	+	3	2	157	157	1.5
CP008925.1	h6.sal.bam	other	2804840	2804840	0	+	1	3	158	155	0.5
CP008925.1	h6.sal.bam	other	2804841	2804841	0	+	0	1	155	154	0.0
CP008925.1	h6.sal.bam	other	2804842	2804842	0	+	0	3	153	155	0.0
CP008925.1	h6.sal.bam	other	2804843	2804843	0	+	0	0	153	155	0.0
CP008925.1	h6.sal.bam	other	2804844	2804844	0	+	2	0	151	155	1.0
CP008925.1	h6.sal.bam	other	2804845	2804845	0	+	4	1	152	155	2.0
CP008925.1	h6.sal.bam	other	2804846	2804846	0	+	2	3	154	154	1.0
CP008925.1	h6.sal.bam	other	2804847	2804847	0	+	2	0	154	155	1.0
CP008925.1	h6.sal.bam	other	2804848	2804848	0	+	1	5	153	156	0.5
CP008925.1	h6.sal.bam	other	2804849	2804849	0	+	1	1	154	151	0.5
CP008925.1	h6.sal.bam	other	2804850	2804850	0	+	2	4	156	153	1.0
CP008925.1	h6.sal.bam	other	2804851	2804851	0	+	2	3	154	151	1.0
CP008925.1	h6.sal.bam	other	2804852	2804852	0	+	4	1	152	149	2.0
CP008925.1	h6.sal.bam	other	2804853	2804853	0	+	2	0	152	148	1.0
CP008925.1	h6.sal.bam	other	2804854	2804854	0	+	1	3	149	149	0.5
CP008925.1	h6.sal.bam	other	2804855	2804855	0	+	1	4	150	147	0.5
CP008925.1	h6.sal.bam	other	2804856	2804856	0	+	0	1	148	143	0.0
CP008925.1	h6.sal.bam	GAAC	2804857	2804857	2804865	+	0	13	145	142	0.0
CP008925.1	h6.sal.bam	other	2804858	2804858	0	+	4	4	147	131	2.0
CP008925.1	h6.sal.bam	GAAC	2804859	2804859	2804865	+	8	1	154	127	4.0
CP008925.1	h6.sal.bam	other	2804860	2804860	0	+	2	3	154	130	1.0
CP008925.1	h6.sal.bam	other	2804861	2804861	0	+	1	3	153	129	0.5
CP008925.1	h6.sal.bam	other	2804862	2804862	0	+	2	3	151	126	1.0
CP008925.1	h6.sal.bam	other	2804863	2804863	0	+	2	3	153	123	1.0
CP008925.1	h6.sal.bam	other	2804864	2804864	0	+	4	0	155	126	2.0
CP008925.1	h6.sal.bam	other	2804865	2804865	0	+	2	0	153	128	1.0
CP008925.1	h6.sal.bam	other	2804866	2804866	0	+	2	1	153	131	1.0
CP008925.1	h6.sal.bam	other	2804867	2804867	0	+	4	0	156	132	2.0
CP008925.1	h6.sal.bam	other	2804868	2804868	0	+	2	3	158	134	1.0
CP008925.1	h6.sal.bam	other	2804869	2804869	0	+	4	4	162	131	2.0
CP008925.1	h6.sal.bam	other	2804870	2804870	0	+	1	2	161	128	0.5
CP008925.1	h6.sal.bam	other	2804871	2804871	0	+	3	1	161	129	1.5
CP008925.1	h6.sal.bam	other	2804872	2804872	0	+	2	0	163	128	1.0
CP008925.1	h6.sal.bam	other	2804873	2804873	0	+	1	0	163	130	0.5
CP008925.1	h6.sal.bam	GAAC	2804874	2804874	2804865	+	3	17	161	135	1.5
CP008925.1	h6.sal.bam	GAAC	2804875	2804875	2804883	+	5	8	166	118	2.5
CP008925.1	h6.sal.bam	GAAC	2804876	2804876	2804865	+	4	0	168	110	2.0
CP008925.1	h6.sal.bam	GAAC	2804877	2804877	2804883	+	5	2	173	113	2.5
CP008925.1	h6.sal.bam	other	2804878	2804878	0	+	0	0	173	112	0.0
CP008925.1	h6.sal.bam	other	2804879	2804879	0	+	3	3	174	113	1.5
CP008925.1	h6.sal.bam	other	2804880	2804880	0	+	2	2	171	112	1.0
CP008925.1	h6.sal.bam	other	2804881	2804881	0	+	0	1	168	112	0.0
CP008925.1	h6.sal.bam	other	2804882	2804882	0	+	0	2	164	113	0.0
CP008925.1	h6.sal.bam	other	2804883	2804883	0	+	2	2	163	116	1.0
CP008925.1	h6.sal.bam	other	2804884	2804884	0	+	2	0	161	117	1.0
CP008925.1	h6.sal.bam	other	2804885	2804885	0	+	0	0	158	117	0.0
CP008925.1	h6.sal.bam	other	2804886	2804886	0	+	1	1	159	118	0.5
CP008925.1	h6.sal.bam	other	2804887	2804887	0	+	0	1	154	122	0.0
CP008925.1	h6.sal.bam	other	2804888	2804888	0	+	1	3	155	122	0.5
CP008925.1	h6.sal.bam	other	2804889	2804889	0	+	2	1	155	124	1.0
CP008925.1	h6.sal.bam	other	2804890	2804890	0	+	4	2	159	123	2.0
CP008925.1	h6.sal.bam	other	2804891	2804891	0	+	2	0	159	121	1.0
CP008925.1	h6.sal.bam	GAAC	2804892	2804892	2804883	+	1	1	159	124	0.5
CP008925.1	h6.sal.bam	other	2804893	2804893	0	+	1	2	156	123	0.5
CP008925.1	h6.sal.bam	GAAC	2804894	2804894	2804883	+	2	3	158	121	1.0
CP008925.1	h6.sal.bam	other	2804895	2804895	0	+	1	2	156	118	0.5
CP008925.1	h6.sal.bam	other	2804896	2804896	0	+	0	4	155	116	0.0
CP008925.1	h6.sal.bam	other	2804897	2804897	0	+	2	3	156	115	1.0
CP008925.1	h6.sal.bam	other	2804898	2804898	0	+	1	1	155	117	0.5
CP008925.1	h6.sal.bam	other	2804899	2804899	0	+	3	2	149	117	1.5
CP008925.1	h6.sal.bam	other	2804900	2804900	0	+	0	1	149	118	0.0
CP008925.1	h6.sal.bam	other	2804901	2804901	0	+	1	2	150	117	0.5
CP008925.1	h6.sal.bam	other	2804902	2804902	0	+	1	2	148	119	0.5
CP008925.1	h6.sal.bam	other	2804903	2804903	0	+	1	2	146	117	0.5
CP008925.1	h6.sal.bam	other	2804904	2804904	0	+	2	5	147	115	1.0
CP008925.1	h6.sal.bam	other	2804905	2804905	0	+	3	0	149	110	1.5
CP008925.1	h6.sal.bam	other	2804906	2804906	0	+	7	1	153	110	3.5
CP008925.1	h6.sal.bam	other	2804907	2804907	0	+	3	1	153	109	1.5
CP008925.1	h6.sal.bam	other	2804908	2804908	0	+	2	1	152	111	1.0
CP008925.1	h6.sal.bam	other	2804909	2804909	0	+	3	0	152	111	1.5
CP008925.1	h6.sal.bam	other	2804910	2804910	0	+	2	2	154	111	1.0
CP008925.1	h6.sal.bam	other	2804911	2804911	0	+	1	1	150	111	0.5
CP008925.1	h6.sal.bam	other	2804912	2804912	0	+	1	0	149	112	0.5
CP008925.1	h6.sal.bam	other	2804913	2804913	0	+	2	0	144	118	1.0
CP008925.1	h6.sal.bam	other	2804914	2804914	0	+	3	1	146	120	1.5
CP008925.1	h6.sal.bam	other	2804915	2804915	0	+	1	1	147	119	0.5
CP008925.1	h6.sal.bam	other	2804916	2804916	0	+	1	2	147	119	0.6666666666666666
CP008925.1	h6.sal.bam	GTTC	2804917	2804917	2804925	+	4	3	150	119	2.6666666666666665
CP008925.1	h6.sal.bam	other	2804918	2804918	0	+	1	0	149	117	1.0
CP008925.1	h6.sal.bam	GTTC	2804919	2804919	2804925	+	4	0	153	117	4.0
CP008925.1	h6.sal.bam	other	2804920	2804920	0	+	2	0	153	122	2.0
CP008925.1	h6.sal.bam	other	2804921	2804921	0	+	2	4	153	124	2.0
CP008925.1	h6.sal.bam	other	2804922	2804922	0	+	2	1	151	124	2.0
CP008925.1	h6.sal.bam	other	2804923	2804923	0	+	0	3	151	127	0.0
CP008925.1	h6.sal.bam	other	2804924	2804924	0	+	1	2	151	126	1.0
CP008925.1	h6.sal.bam	other	2804925	2804925	0	+	3	0	151	124	3.0
CP008925.1	h6.sal.bam	other	2804926	2804926	0	+	0	1	149	124	0.0
CP008925.1	h6.sal.bam	other	2804927	2804927	0	+	3	1	149	125	3.0
CP008925.1	h6.sal.bam	other	2804928	2804928	0	+	1	1	146	128	1.0
CP008925.1	h6.sal.bam	other	2804929	2804929	0	+	2	1	148	128	2.0
CP008925.1	h6.sal.bam	other	2804930	2804930	0	+	1	0	149	128	1.0
CP008925.1	h6.sal.bam	other	2804931	2804931	0	+	4	0	153	130	4.0
CP008925.1	h6.sal.bam	other	2804932	2804932	0	+	0	2	153	131	0.0
CP008925.1	h6.sal.bam	other	2804933	2804933	0	+	0	2	149	137	0.0
CP008925.1	h6.sal.bam	GTTC	2804934	2804934	2804925	+	3	3	142	140	3.0
CP008925.1	h6.sal.bam	other	2804935	2804935	0	+	1	2	142	141	1.0
CP008925.1	h6.sal.bam	GTTC	2804936	2804936	2804925	+	5	0	147	139	5.0
CP008925.1	h6.sal.bam	other	2804937	2804937	0	+	1	3	146	141	1.0
CP008925.1	h6.sal.bam	other	2804938	2804938	0	+	2	2	142	139	2.0
CP008925.1	h6.sal.bam	other	2804939	2804939	0	+	0	2	141	139	0.0
CP008925.1	h6.sal.bam	GTTC	2804940	2804940	2804948	+	1	3	140	137	1.0
CP008925.1	h6.sal.bam	other	2804941	2804941	0	+	2	2	140	134	2.0
CP008925.1	h6.sal.bam	GTTC	2804942	2804942	2804948	+	0	2	136	138	0.0
CP008925.1	h6.sal.bam	other	2804943	2804943	0	+	1	0	135	138	1.0
CP008925.1	h6.sal.bam	other	2804944	2804944	0	+	5	2	136	138	5.0
CP008925.1	h6.sal.bam	other	2804945	2804945	0	+	1	3	136	137	1.0
CP008925.1	h6.sal.bam	other	2804946	2804946	0	+	0	2	132	138	0.0
CP008925.1	h6.sal.bam	other	2804947	2804947	0	+	8	3	139	150	8.0
CP008925.1	h6.sal.bam	other	2804948	2804948	0	+	6	2	143	148	6.0
CP008925.1	h6.sal.bam	other	2804949	2804949	0	+	1	0	142	146	1.0
CP008925.1	h6.sal.bam	other	2804950	2804950	0	+	1	1	138	147	1.0
CP008925.1	h6.sal.bam	other	2804951	2804951	0	+	4	1	137	148	4.0
CP008925.1	h6.sal.bam	other	2804952	2804952	0	+	3	1	138	148	3.0
CP008925.1	h6.sal.bam	other	2804953	2804953	0	+	0	2	133	148	0.0
CP008925.1	h6.sal.bam	other	2804954	2804954	0	+	1	2	134	149	1.0
CP008925.1	h6.sal.bam	other	2804955	2804955	0	+	4	2	138	150	4.0
CP008925.1	h6.sal.bam	other	2804956	2804956	0	+	0	2	138	148	0.0
CP008925.1	h6.sal.bam	GTTC	2804957	2804957	2804948	+	0	6	138	146	0.0
CP008925.1	h6.sal.bam	other	2804958	2804958	0	+	1	1	137	144	1.0
CP008925.1	h6.sal.bam	GTTC	2804959	2804959	2804948	+	3	0	139	143	3.0
CP008925.1	h6.sal.bam	other	2804960	2804960	0	+	1	1	140	145	1.0
CP008925.1	h6.sal.bam	other	2804961	2804961	0	+	6	5	145	148	6.0
CP008925.1	h6.sal.bam	other	2804962	2804962	0	+	1	1	146	143	1.0
CP008925.1	h6.sal.bam	other	2804963	2804963	0	+	3	5	148	152	3.0
CP008925.1	h6.sal.bam	other	2804964	2804964	0	+	1	0	147	155	1.0
CP008925.1	h6.sal.bam	other	2804965	2804965	0	+	0	0	141	158	0.0
CP008925.1	h6.sal.bam	other	2804966	2804966	0	+	1	3	142	158	1.0
CP008925.1	h6.sal.bam	other	2804967	2804967	0	+	3	1	143	156	3.0
CP008925.1	h6.sal.bam	other	2804968	2804968	0	+	1	1	141	156	1.0
CP008925.1	h6.sal.bam	other	2804969	2804969	0	+	1	1	141	157	1.0
CP008925.1	h6.sal.bam	other	2804970	2804970	0	+	0	1	141	162	0.0
CP008925.1	h6.sal.bam	other	2804971	2804971	0	+	0	1	141	163	0.0
CP008925.1	h6.sal.bam	other	2804972	2804972	0	+	0	3	140	162	0.0
CP008925.1	h6.sal.bam	other	2804973	2804973	0	+	1	3	140	162	1.0
CP008925.1	h6.sal.bam	other	2804974	2804974	0	+	2	1	139	160	2.0
CP008925.1	h6.sal.bam	other	2804975	2804975	0	+	1	0	140	160	1.0
CP008925.1	h6.sal.bam	other	2804976	2804976	0	+	1	3	139	165	1.0
CP008925.1	h6.sal.bam	other	2804977	2804977	0	+	2	0	140	163	2.0
CP008925.1	h6.sal.bam	other	2804978	2804978	0	+	1	0	141	163	1.0
CP008925.1	h6.sal.bam	other	2804979	2804979	0	+	4	0	133	164	4.0
CP008925.1	h6.sal.bam	other	2804980	2804980	0	+	1	0	134	165	1.0
CP008925.1	h6.sal.bam	other	2804981	2804981	0	+	4	2	138	166	4.0
CP008925.1	h6.sal.bam	other	2804982	2804982	0	+	2	1	135	165	2.0
CP008925.1	h6.sal.bam	other	2804983	2804983	0	+	1	1	133	166	1.0
CP008925.1	h6.sal.bam	other	2804984	2804984	0	+	1	2	134	165	1.0
CP008925.1	h6.sal.bam	other	2804985	2804985	0	+	4	2	136	166	4.0
CP008925.1	h6.sal.bam	other	2804986	2804986	0	+	3	2	138	165	3.0
CP008925.1	h6.sal.bam	other	2804987	2804987	0	+	2	4	139	163	2.0
CP008925.1	h6.sal.bam	other	2804988	2804988	0	+	4	2	141	161	4.0
CP008925.1	h6.sal.bam	other	2804989	2804989	0	+	0	1	138	159	0.0
CP008925.1	h6.sal.bam	other	2804990	2804990	0	+	0	2	137	158	0.0
CP008925.1	h6.sal.bam	other	2804991	2804991	0	+	2	3	138	160	2.0
CP008925.1	h6.sal.bam	other	2804992	2804992	0	+	2	1	136	157	2.0
CP008925.1	h6.sal.bam	other	2804993	2804993	0	+	2	4	137	156	2.0
CP008925.1	h6.sal.bam	other	2804994	2804994	0	+	0	2	133	159	0.0
CP008925.1	h6.sal.bam	other	2804995	2804995	0	+	0	1	131	157	0.0
CP008925.1	h6.sal.bam	other	2804996	2804996	0	+	1	3	128	156	1.0
CP008925.1	h6.sal.bam	other	2804997	2804997	0	+	2	4	130	160	2.0
CP008925.1	h6.sal.bam	other	2804998	2804998	0	+	3	2	133	158	3.0
CP008925.1	h6.sal.bam	other	2804999	2804999	0	+	6	0	138	156	6.0
CP008925.1	h6.sal.bam	other	2805000	2805000	0	+	0	2	135	156	0.0
CP008925.1	h6.sal.bam	other	2805001	2805001	0	+	1	1	136	168	1.0
CP008925.1	h6.sal.bam	other	2805002	2805002	0	+	0	3	133	169	0.0
CP008925.1	h6.sal.bam	other	2805003	2805003	0	+	3	0	135	171	3.0
CP008925.1	h6.sal.bam	other	2805004	2805004	0	+	1	1	134	171	1.0
CP008925.1	h6.sal.bam	other	2805005	2805005	0	+	3	2	132	176	3.0
CP008925.1	h6.sal.bam	other	2805006	2805006	0	+	1	8	133	174	1.0
CP008925.1	h6.sal.bam	other	2805007	2805007	0	+	1	2	134	166	0.6666666666666666
CP008925.1	h6.sal.bam	other	2805008	2805008	0	+	5	4	139	172	2.5
CP008925.1	h6.sal.bam	other	2805009	2805009	0	+	2	3	138	171	1.3333333333333333
CP008925.1	h6.sal.bam	other	2805010	2805010	0	+	3	2	140	169	1.5
CP008925.1	h6.sal.bam	other	2805011	2805011	0	+	1	0	136	167	0.6666666666666666
CP008925.1	h6.sal.bam	other	2805012	2805012	0	+	3	2	138	170	2.0
CP008925.1	h6.sal.bam	other	2805013	2805013	0	+	2	1	138	168	1.3333333333333333
CP008925.1	h6.sal.bam	other	2805014	2805014	0	+	6	4	144	167	3.0
CP008925.1	h6.sal.bam	other	2805015	2805015	0	+	2	2	145	170	1.0
CP008925.1	h6.sal.bam	other	2805016	2805016	0	+	2	0	145	168	1.0
CP008925.1	h6.sal.bam	other	2805017	2805017	0	+	1	3	146	170	0.5
CP008925.1	h6.sal.bam	other	2805018	2805018	0	+	2	1	147	168	1.0
CP008925.1	h6.sal.bam	other	2805019	2805019	0	+	0	2	142	167	0.0
CP008925.1	h6.sal.bam	other	2805020	2805020	0	+	1	3	142	166	0.5
CP008925.1	h6.sal.bam	GAAC	2805021	2805021	2805029	+	1	14	143	165	0.5
CP008925.1	h6.sal.bam	other	2805022	2805022	0	+	2	1	131	151	1.0
CP008925.1	h6.sal.bam	GAAC	2805023	2805023	2805029	+	16	1	147	150	8.0
CP008925.1	h6.sal.bam	other	2805024	2805024	0	+	1	2	147	149	0.5
CP008925.1	h6.sal.bam	other	2805025	2805025	0	+	1	0	147	152	0.5
CP008925.1	h6.sal.bam	other	2805026	2805026	0	+	0	1	143	155	0.0
CP008925.1	h6.sal.bam	other	2805027	2805027	0	+	0	1	140	155	0.0
CP008925.1	h6.sal.bam	other	2805028	2805028	0	+	2	2	142	154	1.0
CP008925.1	h6.sal.bam	other	2805029	2805029	0	+	2	2	143	153	1.0
CP008925.1	h6.sal.bam	other	2805030	2805030	0	+	3	0	142	152	1.5
CP008925.1	h6.sal.bam	other	2805031	2805031	0	+	1	0	143	155	0.5
CP008925.1	h6.sal.bam	GAAC	2805032	2805032	2805040	+	1	4	144	156	0.5
CP008925.1	h6.sal.bam	other	2805033	2805033	0	+	1	0	143	153	0.5
CP008925.1	h6.sal.bam	GAAC	2805034	2805034	2805040	+	8	2	149	153	4.0
CP008925.1	h6.sal.bam	other	2805035	2805035	0	+	2	4	150	151	1.0
CP008925.1	h6.sal.bam	other	2805036	2805036	0	+	3	9	147	149	1.5
CP008925.1	h6.sal.bam	other	2805037	2805037	0	+	3	2	148	140	1.5
CP008925.1	h6.sal.bam	GAAC	2805038	2805038	2805029	+	1	8	147	138	0.5
CP008925.1	h6.sal.bam	other	2805039	2805039	0	+	2	3	148	134	1.0
CP008925.1	h6.sal.bam	GAAC	2805040	2805040	2805029	+	10	0	158	135	5.0
CP008925.1	h6.sal.bam	other	2805041	2805041	0	+	1	0	153	136	0.5
CP008925.1	h6.sal.bam	other	2805042	2805042	0	+	3	1	156	137	1.5
CP008925.1	h6.sal.bam	other	2805043	2805043	0	+	0	2	156	138	0.0
CP008925.1	h6.sal.bam	other	2805044	2805044	0	+	1	6	157	138	0.5
CP008925.1	h6.sal.bam	other	2805045	2805045	0	+	4	2	161	134	2.0
CP008925.1	h6.sal.bam	other	2805046	2805046	0	+	4	0	165	133	2.0
CP008925.1	h6.sal.bam	other	2805047	2805047	0	+	1	3	164	135	0.5
CP008925.1	h6.sal.bam	other	2805048	2805048	0	+	1	1	163	138	0.5
CP008925.1	h6.sal.bam	GAAC	2805049	2805049	2805040	+	2	1	165	139	1.0
CP008925.1	h6.sal.bam	other	2805050	2805050	0	+	3	5	165	139	1.5
CP008925.1	h6.sal.bam	GAAC	2805051	2805051	2805040	+	0	1	165	135	0.0
CP008925.1	h6.sal.bam	other	2805052	2805052	0	+	1	1	166	134	0.5
CP008925.1	h6.sal.bam	other	2805053	2805053	0	+	3	0	168	133	1.5
CP008925.1	h6.sal.bam	other	2805054	2805054	0	+	3	1	167	135	1.5
CP008925.1	h6.sal.bam	other	2805055	2805055	0	+	2	1	168	134	1.0
CP008925.1	h6.sal.bam	other	2805056	2805056	0	+	0	1	164	133	0.0
CP008925.1	h6.sal.bam	other	2805057	2805057	0	+	2	2	164	133	1.0
CP008925.1	h6.sal.bam	other	2805058	2805058	0	+	3	1	165	134	1.5
CP008925.1	h6.sal.bam	other	2805059	2805059	0	+	0	2	161	133	0.0
CP008925.1	h6.sal.bam	other	2805060	2805060	0	+	2	1	160	132	1.0
CP008925.1	h6.sal.bam	other	2805061	2805061	0	+	0	1	157	131	0.0
CP008925.1	h6.sal.bam	other	2805062	2805062	0	+	0	2	157	130	0.0
CP008925.1	h6.sal.bam	other	2805063	2805063	0	+	2	1	156	132	1.0
CP008925.1	h6.sal.bam	other	2805064	2805064	0	+	2	0	158	133	1.0
CP008925.1	h6.sal.bam	other	2805065	2805065	0	+	1	2	159	133	0.5
CP008925.1	h6.sal.bam	other	2805066	2805066	0	+	2	5	159	138	1.0
CP008925.1	h6.sal.bam	other	2805067	2805067	0	+	3	2	160	134	1.5
CP008925.1	h6.sal.bam	other	2805068	2805068	0	+	3	0	161	132	1.5
CP008925.1	h6.sal.bam	other	2805069	2805069	0	+	4	0	165	132	2.0
CP008925.1	h6.sal.bam	other	2805070	2805070	0	+	4	0	169	133	2.0
CP008925.1	h6.sal.bam	other	2805071	2805071	0	+	2	8	170	136	1.0
CP008925.1	h6.sal.bam	other	2805072	2805072	0	+	3	2	166	134	1.5
CP008925.1	h6.sal.bam	other	2805073	2805073	0	+	2	3	168	134	1.0
CP008925.1	h6.sal.bam	other	2805074	2805074	0	+	2	11	164	131	1.0
CP008925.1	h6.sal.bam	other	2805075	2805075	0	+	2	2	166	121	1.0
CP008925.1	h6.sal.bam	other	2805076	2805076	0	+	2	3	167	120	1.0
CP008925.1	h6.sal.bam	other	2805077	2805077	0	+	1	2	168	118	0.5
CP008925.1	h6.sal.bam	other	2805078	2805078	0	+	3	3	164	117	1.5
CP008925.1	h6.sal.bam	other	2805079	2805079	0	+	1	3	165	125	0.5
CP008925.1	h6.sal.bam	other	2805080	2805080	0	+	0	1	165	123	0.0
CP008925.1	h6.sal.bam	other	2805081	2805081	0	+	5	6	169	122	2.5
CP008925.1	h6.sal.bam	other	2805082	2805082	0	+	12	2	180	117	6.0
CP008925.1	h6.sal.bam	other	2805083	2805083	0	+	1	1	176	115	0.5
CP008925.1	h6.sal.bam	other	2805084	2805084	0	+	0	1	174	118	0.0
CP008925.1	h6.sal.bam	other	2805085	2805085	0	+	1	0	172	118	0.5
CP008925.1	h6.sal.bam	other	2805086	2805086	0	+	0	3	170	118	0.0
CP008925.1	h6.sal.bam	other	2805087	2805087	0	+	7	0	176	124	3.5
CP008925.1	h6.sal.bam	other	2805088	2805088	0	+	2	2	176	127	1.0
CP008925.1	h6.sal.bam	other	2805089	2805089	0	+	0	5	170	126	0.0
CP008925.1	h6.sal.bam	other	2805090	2805090	0	+	3	2	171	126	1.5
CP008925.1	h6.sal.bam	other	2805091	2805091	0	+	3	0	172	127	1.5
CP008925.1	h6.sal.bam	other	2805092	2805092	0	+	2	1	173	127	1.0
CP008925.1	h6.sal.bam	other	2805093	2805093	0	+	0	1	171	126	0.0
CP008925.1	h6.sal.bam	other	2805094	2805094	0	+	5	0	176	125	2.5
CP008925.1	h6.sal.bam	other	2805095	2805095	0	+	4	2	179	126	2.0
CP008925.1	h6.sal.bam	other	2805096	2805096	0	+	2	0	180	126	1.0
CP008925.1	h6.sal.bam	other	2805097	2805097	0	+	2	0	179	126	1.0
CP008925.1	h6.sal.bam	other	2805098	2805098	0	+	1	2	164	128	0.5
CP008925.1	h6.sal.bam	other	2805099	2805099	0	+	4	3	168	126	2.0
CP008925.1	h6.sal.bam	other	2805100	2805100	0	+	6	3	174	123	3.0
CP008925.1	h6.sal.bam	other	2805101	2805101	0	+	3	1	177	128	1.5
CP008925.1	h6.sal.bam	other	2805102	2805102	0	+	1	0	178	130	0.5
CP008925.1	h6.sal.bam	other	2805103	2805103	0	+	1	1	177	132	0.5
CP008925.1	h6.sal.bam	other	2805104	2805104	0	+	1	1	172	131	0.5
CP008925.1	h6.sal.bam	other	2805105	2805105	0	+	2	3	174	130	1.0
CP008925.1	h6.sal.bam	other	2805106	2805106	0	+	1	1	175	135	0.5
CP008925.1	h6.sal.bam	other	2805107	2805107	0	+	1	1	175	139	0.5
CP008925.1	h6.sal.bam	other	2805108	2805108	0	+	0	0	165	143	0.0
CP008925.1	h6.sal.bam	other	2805109	2805109	0	+	2	2	166	146	1.0
CP008925.1	h6.sal.bam	other	2805110	2805110	0	+	1	1	164	146	0.5
CP008925.1	h6.sal.bam	other	2805111	2805111	0	+	0	0	161	147	0.0
CP008925.1	h6.sal.bam	other	2805112	2805112	0	+	2	3	163	151	1.0
CP008925.1	h6.sal.bam	other	2805113	2805113	0	+	0	1	162	150	0.0
CP008925.1	h6.sal.bam	other	2805114	2805114	0	+	3	4	153	149	1.5
CP008925.1	h6.sal.bam	other	2805115	2805115	0	+	0	0	152	147	0.0
CP008925.1	h6.sal.bam	other	2805116	2805116	0	+	0	1	149	149	0.0
CP008925.1	h6.sal.bam	other	2805117	2805117	0	+	1	2	150	155	0.5
CP008925.1	h6.sal.bam	other	2805118	2805118	0	+	0	3	150	161	0.0
CP008925.1	h6.sal.bam	other	2805119	2805119	0	+	0	1	148	161	0.0
CP008925.1	h6.sal.bam	other	2805120	2805120	0	+	2	1	144	163	1.0
CP008925.1	h6.sal.bam	other	2805121	2805121	0	+	2	2	144	162	1.0
CP008925.1	h6.sal.bam	other	2805122	2805122	0	+	4	6	147	161	2.0
CP008925.1	h6.sal.bam	other	2805123	2805123	0	+	1	2	147	159	0.5
CP008925.1	h6.sal.bam	other	2805124	2805124	0	+	1	2	147	158	0.5
CP008925.1	h6.sal.bam	other	2805125	2805125	0	+	4	0	148	160	2.0
CP008925.1	h6.sal.bam	other	2805126	2805126	0	+	2	0	150	160	1.0
CP008925.1	h6.sal.bam	other	2805127	2805127	0	+	1	1	150	162	0.5
CP008925.1	h6.sal.bam	other	2805128	2805128	0	+	6	1	153	163	3.0
CP008925.1	h6.sal.bam	other	2805129	2805129	0	+	4	0	154	162	2.0
CP008925.1	h6.sal.bam	other	2805130	2805130	0	+	4	1	156	166	2.0
CP008925.1	h6.sal.bam	other	2805131	2805131	0	+	0	2	154	165	0.0
CP008925.1	h6.sal.bam	other	2805132	2805132	0	+	1	2	152	167	0.5
CP008925.1	h6.sal.bam	other	2805133	2805133	0	+	2	0	154	166	1.0
CP008925.1	h6.sal.bam	other	2805134	2805134	0	+	0	1	154	166	0.0
CP008925.1	h6.sal.bam	other	2805135	2805135	0	+	3	0	155	167	1.5
CP008925.1	h6.sal.bam	other	2805136	2805136	0	+	2	1	157	168	1.0
CP008925.1	h6.sal.bam	other	2805137	2805137	0	+	0	3	157	167	0.0
CP008925.1	h6.sal.bam	other	2805138	2805138	0	+	3	4	157	164	1.5
CP008925.1	h6.sal.bam	other	2805139	2805139	0	+	3	3	159	160	1.5
CP008925.1	h6.sal.bam	other	2805140	2805140	0	+	2	4	160	161	1.0
CP008925.1	h6.sal.bam	other	2805141	2805141	0	+	1	1	159	157	0.5
CP008925.1	h6.sal.bam	other	2805142	2805142	0	+	2	1	157	158	1.0
CP008925.1	h6.sal.bam	other	2805143	2805143	0	+	2	0	155	159	1.0
CP008925.1	h6.sal.bam	other	2805144	2805144	0	+	2	3	153	164	1.0
CP008925.1	h6.sal.bam	other	2805145	2805145	0	+	6	6	150	162	3.0
CP008925.1	h6.sal.bam	other	2805146	2805146	0	+	2	1	152	157	1.0
CP008925.1	h6.sal.bam	other	2805147	2805147	0	+	2	1	154	164	1.0
CP008925.1	h6.sal.bam	other	2805148	2805148	0	+	3	0	153	164	1.5
CP008925.1	h6.sal.bam	other	2805149	2805149	0	+	2	1	155	164	1.0
CP008925.1	h6.sal.bam	other	2805150	2805150	0	+	3	1	156	164	1.5
CP008925.1	h6.sal.bam	other	2805151	2805151	0	+	1	1	155	168	0.5
CP008925.1	h6.sal.bam	other	2805152	2805152	0	+	0	3	154	168	0.0
CP008925.1	h6.sal.bam	other	2805153	2805153	0	+	3	9	154	167	1.5
CP008925.1	h6.sal.bam	other	2805154	2805154	0	+	1	1	153	158	0.5
CP008925.1	h6.sal.bam	other	2805155	2805155	0	+	0	1	153	160	0.0
CP008925.1	h6.sal.bam	other	2805156	2805156	0	+	1	0	150	160	0.5
CP008925.1	h6.sal.bam	other	2805157	2805157	0	+	3	1	140	163	1.5
CP008925.1	h6.sal.bam	other	2805158	2805158	0	+	1	4	141	162	0.5
CP008925.1	h6.sal.bam	other	2805159	2805159	0	+	2	3	143	162	1.0
CP008925.1	h6.sal.bam	other	2805160	2805160	0	+	5	0	146	161	2.5
CP008925.1	h6.sal.bam	other	2805161	2805161	0	+	2	9	148	162	1.0
CP008925.1	h6.sal.bam	other	2805162	2805162	0	+	3	4	144	155	1.5
CP008925.1	h6.sal.bam	other	2805163	2805163	0	+	1	0	144	152	0.5
CP008925.1	h6.sal.bam	other	2805164	2805164	0	+	0	5	144	161	0.0
CP008925.1	h6.sal.bam	other	2805165	2805165	0	+	1	3	142	157	0.5
CP008925.1	h6.sal.bam	other	2805166	2805166	0	+	2	0	139	158	1.0
CP008925.1	h6.sal.bam	other	2805167	2805167	0	+	1	0	140	160	0.5
CP008925.1	h6.sal.bam	other	2805168	2805168	0	+	2	1	142	160	1.0
CP008925.1	h6.sal.bam	other	2805169	2805169	0	+	3	1	137	162	1.5
CP008925.1	h6.sal.bam	other	2805170	2805170	0	+	1	3	138	161	0.5
CP008925.1	h6.sal.bam	other	2805171	2805171	0	+	3	2	140	159	1.5
CP008925.1	h6.sal.bam	other	2805172	2805172	0	+	3	0	141	158	1.5
CP008925.1	h6.sal.bam	other	2805173	2805173	0	+	5	0	139	161	2.5
CP008925.1	h6.sal.bam	GTTC	2805174	2805174	2805182	+	1	7	140	161	0.5
CP008925.1	h6.sal.bam	other	2805175	2805175	0	+	1	3	135	159	0.5
CP008925.1	h6.sal.bam	GTTC	2805176	2805176	2805182	+	7	1	140	157	3.5
CP008925.1	h6.sal.bam	other	2805177	2805177	0	+	0	4	140	158	0.0
CP008925.1	h6.sal.bam	other	2805178	2805178	0	+	2	3	141	155	1.0
CP008925.1	h6.sal.bam	other	2805179	2805179	0	+	2	2	140	153	1.0
CP008925.1	h6.sal.bam	other	2805180	2805180	0	+	5	1	145	152	2.5
CP008925.1	h6.sal.bam	other	2805181	2805181	0	+	1	5	145	151	0.5
CP008925.1	h6.sal.bam	other	2805182	2805182	0	+	4	1	148	150	2.0
CP008925.1	h6.sal.bam	other	2805183	2805183	0	+	2	1	150	149	1.0
CP008925.1	h6.sal.bam	other	2805184	2805184	0	+	0	3	147	148	0.0
CP008925.1	h6.sal.bam	other	2805185	2805185	0	+	1	3	147	147	0.5
CP008925.1	h6.sal.bam	other	2805186	2805186	0	+	1	4	148	146	0.5
CP008925.1	h6.sal.bam	other	2805187	2805187	0	+	2	1	149	145	1.0
CP008925.1	h6.sal.bam	other	2805188	2805188	0	+	2	0	151	145	1.0
CP008925.1	h6.sal.bam	other	2805189	2805189	0	+	2	2	150	148	1.0
CP008925.1	h6.sal.bam	other	2805190	2805190	0	+	2	3	152	146	1.0
CP008925.1	h6.sal.bam	GTTC	2805191	2805191	2805182	+	0	10	152	144	0.0
CP008925.1	h6.sal.bam	other	2805192	2805192	0	+	0	1	151	134	0.0
CP008925.1	h6.sal.bam	GTTC	2805193	2805193	2805182	+	6	3	157	133	3.0
CP008925.1	h6.sal.bam	other	2805194	2805194	0	+	5	3	162	136	2.5
CP008925.1	h6.sal.bam	other	2805195	2805195	0	+	4	0	164	135	2.0
CP008925.1	h6.sal.bam	other	2805196	2805196	0	+	4	1	162	136	2.0
CP008925.1	h6.sal.bam	other	2805197	2805197	0	+	3	4	165	135	1.5
CP008925.1	h6.sal.bam	other	2805198	2805198	0	+	4	1	167	134	2.0
CP008925.1	h6.sal.bam	other	2805199	2805199	0	+	1	5	168	133	0.5
CP008925.1	h6.sal.bam	other	2805200	2805200	0	+	1	0	165	131	0.5
CP008925.1	h6.sal.bam	other	2805201	2805201	0	+	2	2	165	131	1.0
CP008925.1	h6.sal.bam	other	2805202	2805202	0	+	1	2	165	132	0.5
CP008925.1	h6.sal.bam	other	2805203	2805203	0	+	0	1	159	132	0.0
CP008925.1	h6.sal.bam	other	2805204	2805204	0	+	2	3	157	133	1.0
CP008925.1	h6.sal.bam	other	2805205	2805205	0	+	0	0	153	132	0.0
CP008925.1	h6.sal.bam	other	2805206	2805206	0	+	2	4	155	133	1.0
CP008925.1	h6.sal.bam	other	2805207	2805207	0	+	4	2	158	132	2.0
CP008925.1	h6.sal.bam	other	2805208	2805208	0	+	2	0	158	131	1.0
CP008925.1	h6.sal.bam	other	2805209	2805209	0	+	1	2	156	133	0.5
CP008925.1	h6.sal.bam	other	2805210	2805210	0	+	1	0	157	137	0.5
CP008925.1	h6.sal.bam	other	2805211	2805211	0	+	3	0	158	137	1.5
CP008925.1	h6.sal.bam	other	2805212	2805212	0	+	5	2	157	139	2.5
CP008925.1	h6.sal.bam	other	2805213	2805213	0	+	3	1	160	138	1.5
CP008925.1	h6.sal.bam	other	2805214	2805214	0	+	1	0	161	138	0.5
CP008925.1	h6.sal.bam	other	2805215	2805215	0	+	1	3	160	142	0.5
CP008925.1	h6.sal.bam	other	2805216	2805216	0	+	0	0	155	139	0.0
CP008925.1	h6.sal.bam	other	2805217	2805217	0	+	2	2	157	142	1.0
CP008925.1	h6.sal.bam	other	2805218	2805218	0	+	4	4	161	142	2.0
CP008925.1	h6.sal.bam	other	2805219	2805219	0	+	1	1	160	141	0.5
CP008925.1	h6.sal.bam	other	2805220	2805220	0	+	4	1	155	141	2.0
CP008925.1	h6.sal.bam	GTTC	2805221	2805221	2805229	+	1	9	156	140	0.5
CP008925.1	h6.sal.bam	other	2805222	2805222	0	+	1	1	155	136	0.5
CP008925.1	h6.sal.bam	GTTC	2805223	2805223	2805229	+	7	0	157	140	3.5
CP008925.1	h6.sal.bam	other	2805224	2805224	0	+	1	5	158	140	0.5
CP008925.1	h6.sal.bam	other	2805225	2805225	0	+	1	0	156	138	0.5
CP008925.1	h6.sal.bam	other	2805226	2805226	0	+	0	1	155	142	0.0
CP008925.1	h6.sal.bam	other	2805227	2805227	0	+	1	2	156	146	0.5
CP008925.1	h6.sal.bam	other	2805228	2805228	0	+	0	0	153	144	0.0
CP008925.1	h6.sal.bam	other	2805229	2805229	0	+	3	3	155	147	1.5
CP008925.1	h6.sal.bam	other	2805230	2805230	0	+	0	1	155	144	0.0
CP008925.1	h6.sal.bam	other	2805231	2805231	0	+	2	3	156	144	1.0
CP008925.1	h6.sal.bam	other	2805232	2805232	0	+	2	0	155	141	1.0
CP008925.1	h6.sal.bam	other	2805233	2805233	0	+	0	4	154	141	0.0
CP008925.1	h6.sal.bam	other	2805234	2805234	0	+	6	2	156	147	3.0
CP008925.1	h6.sal.bam	other	2805235	2805235	0	+	0	1	152	145	0.0
CP008925.1	h6.sal.bam	other	2805236	2805236	0	+	1	2	152	146	0.5
CP008925.1	h6.sal.bam	other	2805237	2805237	0	+	5	1	154	145	2.5
CP008925.1	h6.sal.bam	GTTC	2805238	2805238	2805229	+	0	9	153	149	0.0
CP008925.1	h6.sal.bam	other	2805239	2805239	0	+	3	1	156	143	1.5
CP008925.1	h6.sal.bam	GTTC	2805240	2805240	2805229	+	10	4	165	149	5.0
CP008925.1	h6.sal.bam	other	2805241	2805241	0	+	4	2	167	149	2.0
CP008925.1	h6.sal.bam	other	2805242	2805242	0	+	2	0	168	151	1.0
CP008925.1	h6.sal.bam	other	2805243	2805243	0	+	2	3	169	152	1.0
CP008925.1	h6.sal.bam	other	2805244	2805244	0	+	9	1	174	149	4.5
CP008925.1	h6.sal.bam	other	2805245	2805245	0	+	1	0	175	148	0.5
CP008925.1	h6.sal.bam	other	2805246	2805246	0	+	0	1	172	148	0.0
CP008925.1	h6.sal.bam	other	2805247	2805247	0	+	0	4	169	147	0.0
CP008925.1	h6.sal.bam	other	2805248	2805248	0	+	3	3	167	152	1.5
CP008925.1	h6.sal.bam	other	2805249	2805249	0	+	0	1	166	153	0.0
CP008925.1	h6.sal.bam	other	2805250	2805250	0	+	1	1	166	154	0.5
CP008925.1	h6.sal.bam	other	2805251	2805251	0	+	1	2	160	154	0.5
CP008925.1	h6.sal.bam	other	2805252	2805252	0	+	3	1	163	153	1.5
CP008925.1	h6.sal.bam	other	2805253	2805253	0	+	0	2	160	157	0.0
CP008925.1	h6.sal.bam	other	2805254	2805254	0	+	3	1	161	159	1.5
CP008925.1	h6.sal.bam	other	2805255	2805255	0	+	3	0	160	165	1.5
CP008925.1	h6.sal.bam	other	2805256	2805256	0	+	3	3	158	167	1.5
CP008925.1	h6.sal.bam	other	2805257	2805257	0	+	0	0	156	164	0.0
CP008925.1	h6.sal.bam	other	2805258	2805258	0	+	0	2	156	167	0.0
CP008925.1	h6.sal.bam	other	2805259	2805259	0	+	2	0	158	168	1.0
CP008925.1	h6.sal.bam	other	2805260	2805260	0	+	0	2	157	168	0.0
CP008925.1	h6.sal.bam	other	2805261	2805261	0	+	5	3	160	169	2.5
CP008925.1	h6.sal.bam	other	2805262	2805262	0	+	0	1	159	167	0.0
CP008925.1	h6.sal.bam	other	2805263	2805263	0	+	2	3	158	168	1.0
CP008925.1	h6.sal.bam	other	2805264	2805264	0	+	3	1	159	168	1.5
CP008925.1	h6.sal.bam	other	2805265	2805265	0	+	1	0	158	170	0.5
CP008925.1	h6.sal.bam	other	2805266	2805266	0	+	1	5	159	170	0.5
CP008925.1	h6.sal.bam	other	2805267	2805267	0	+	2	1	161	167	1.0
CP008925.1	h6.sal.bam	other	2805268	2805268	0	+	2	2	156	167	1.0
CP008925.1	h6.sal.bam	other	2805269	2805269	0	+	0	2	151	165	0.0
CP008925.1	h6.sal.bam	other	2805270	2805270	0	+	2	1	149	168	1.0
CP008925.1	h6.sal.bam	other	2805271	2805271	0	+	3	1	148	167	1.5
CP008925.1	h6.sal.bam	other	2805272	2805272	0	+	2	2	147	169	1.0
CP008925.1	h6.sal.bam	other	2805273	2805273	0	+	7	2	150	168	3.5
CP008925.1	h6.sal.bam	other	2805274	2805274	0	+	1	2	149	169	0.5
CP008925.1	h6.sal.bam	other	2805275	2805275	0	+	1	2	149	167	0.5
CP008925.1	h6.sal.bam	other	2805276	2805276	0	+	4	0	151	165	2.0
CP008925.1	h6.sal.bam	other	2805277	2805277	0	+	2	2	153	165	1.0
CP008925.1	h6.sal.bam	other	2805278	2805278	0	+	2	2	155	166	1.0
CP008925.1	h6.sal.bam	other	2805279	2805279	0	+	3	2	155	166	1.5
CP008925.1	h6.sal.bam	other	2805280	2805280	0	+	0	1	152	165	0.0
CP008925.1	h6.sal.bam	other	2805281	2805281	0	+	1	3	152	164	0.5
CP008925.1	h6.sal.bam	other	2805282	2805282	0	+	2	1	149	165	1.0
CP008925.1	h6.sal.bam	other	2805283	2805283	0	+	1	2	150	164	0.5
CP008925.1	h6.sal.bam	other	2805284	2805284	0	+	2	6	150	163	1.0
CP008925.1	h6.sal.bam	other	2805285	2805285	0	+	4	0	153	158	2.0
CP008925.1	h6.sal.bam	other	2805286	2805286	0	+	1	2	152	165	0.5
CP008925.1	h6.sal.bam	other	2805287	2805287	0	+	2	2	146	164	1.0
CP008925.1	h6.sal.bam	other	2805288	2805288	0	+	8	1	154	163	4.0
CP008925.1	h6.sal.bam	other	2805289	2805289	0	+	2	4	154	162	1.0
CP008925.1	h6.sal.bam	other	2805290	2805290	0	+	0	0	154	161	0.0
CP008925.1	h6.sal.bam	other	2805291	2805291	0	+	1	1	155	161	0.5
CP008925.1	h6.sal.bam	other	2805292	2805292	0	+	1	2	155	162	0.5
CP008925.1	h6.sal.bam	other	2805293	2805293	0	+	4	3	155	162	2.0
CP008925.1	h6.sal.bam	other	2805294	2805294	0	+	1	1	155	162	0.5
CP008925.1	h6.sal.bam	other	2805295	2805295	0	+	1	2	152	167	0.5
CP008925.1	h6.sal.bam	other	2805296	2805296	0	+	2	3	153	169	1.0
CP008925.1	h6.sal.bam	other	2805297	2805297	0	+	0	7	152	167	0.0
CP008925.1	h6.sal.bam	other	2805298	2805298	0	+	4	1	150	164	2.0
CP008925.1	h6.sal.bam	other	2805299	2805299	0	+	2	3	151	168	1.0
CP008925.1	h6.sal.bam	other	2805300	2805300	0	+	5	1	155	170	2.5
CP008925.1	h6.sal.bam	other	2805301	2805301	0	+	2	4	157	172	1.0
CP008925.1	h6.sal.bam	other	2805302	2805302	0	+	1	0	155	168	0.5
CP008925.1	h6.sal.bam	other	2805303	2805303	0	+	2	3	157	173	1.0
CP008925.1	h6.sal.bam	other	2805304	2805304	0	+	1	1	158	176	0.5
CP008925.1	h6.sal.bam	other	2805305	2805305	0	+	1	4	158	179	0.5
CP008925.1	h6.sal.bam	other	2805306	2805306	0	+	0	3	157	178	0.0
CP008925.1	h6.sal.bam	other	2805307	2805307	0	+	5	0	160	179	2.5
CP008925.1	h6.sal.bam	other	2805308	2805308	0	+	2	3	161	181	1.0
CP008925.1	h6.sal.bam	other	2805309	2805309	0	+	5	1	161	178	2.5
CP008925.1	h6.sal.bam	other	2805310	2805310	0	+	3	2	164	177	1.5
CP008925.1	h6.sal.bam	other	2805311	2805311	0	+	4	1	167	175	2.0
CP008925.1	h6.sal.bam	other	2805312	2805312	0	+	1	5	162	174	0.5
CP008925.1	h6.sal.bam	other	2805313	2805313	0	+	0	3	162	177	0.0
CP008925.1	h6.sal.bam	other	2805314	2805314	0	+	0	7	159	175	0.0
CP008925.1	h6.sal.bam	other	2805315	2805315	0	+	0	3	149	170	0.0
CP008925.1	h6.sal.bam	other	2805316	2805316	0	+	1	4	147	169	0.5
CP008925.1	h6.sal.bam	other	2805317	2805317	0	+	1	3	146	167	0.5
CP008925.1	h6.sal.bam	other	2805318	2805318	0	+	2	3	143	164	1.0
CP008925.1	h6.sal.bam	other	2805319	2805319	0	+	2	1	140	161	1.0
CP008925.1	h6.sal.bam	other	2805320	2805320	0	+	3	4	142	162	1.5
CP008925.1	h6.sal.bam	other	2805321	2805321	0	+	3	0	145	158	1.5
CP008925.1	h6.sal.bam	other	2805322	2805322	0	+	3	2	148	161	1.5
CP008925.1	h6.sal.bam	other	2805323	2805323	0	+	1	4	146	162	0.5
CP008925.1	h6.sal.bam	other	2805324	2805324	0	+	4	2	149	158	2.0
CP008925.1	h6.sal.bam	other	2805325	2805325	0	+	4	1	153	156	2.0
CP008925.1	h6.sal.bam	other	2805326	2805326	0	+	0	1	151	155	0.0
CP008925.1	h6.sal.bam	other	2805327	2805327	0	+	3	5	152	154	1.5
CP008925.1	h6.sal.bam	other	2805328	2805328	0	+	3	4	155	154	1.5
CP008925.1	h6.sal.bam	other	2805329	2805329	0	+	1	6	153	152	0.5
CP008925.1	h6.sal.bam	other	2805330	2805330	0	+	2	2	151	146	1.0
CP008925.1	h6.sal.bam	other	2805331	2805331	0	+	0	0	149	144	0.0
CP008925.1	h6.sal.bam	other	2805332	2805332	0	+	2	3	151	150	1.0
CP008925.1	h6.sal.bam	other	2805333	2805333	0	+	3	3	154	150	1.5
CP008925.1	h6.sal.bam	other	2805334	2805334	0	+	1	0	153	148	0.5
CP008925.1	h6.sal.bam	other	2805335	2805335	0	+	3	3	156	152	1.5
CP008925.1	h6.sal.bam	other	2805336	2805336	0	+	2	1	153	151	1.0
CP008925.1	h6.sal.bam	other	2805337	2805337	0	+	1	2	149	151	0.5
CP008925.1	h6.sal.bam	other	2805338	2805338	0	+	0	3	149	153	0.0
CP008925.1	h6.sal.bam	other	2805339	2805339	0	+	1	3	150	152	0.5
CP008925.1	h6.sal.bam	other	2805340	2805340	0	+	3	1	151	151	1.5
CP008925.1	h6.sal.bam	other	2805341	2805341	0	+	3	1	152	150	1.5
CP008925.1	h6.sal.bam	other	2805342	2805342	0	+	5	1	155	151	2.5
CP008925.1	h6.sal.bam	GAAC	2805343	2805343	2805351	+	4	3	159	150	2.0
CP008925.1	h6.sal.bam	other	2805344	2805344	0	+	0	1	154	151	0.0
CP008925.1	h6.sal.bam	GAAC	2805345	2805345	2805351	+	3	3	157	151	1.5
CP008925.1	h6.sal.bam	other	2805346	2805346	0	+	2	0	159	148	1.0
CP008925.1	h6.sal.bam	other	2805347	2805347	0	+	1	1	158	154	0.5
CP008925.1	h6.sal.bam	other	2805348	2805348	0	+	2	3	153	155	1.0
CP008925.1	h6.sal.bam	other	2805349	2805349	0	+	0	0	147	157	0.0
CP008925.1	h6.sal.bam	other	2805350	2805350	0	+	4	0	151	160	2.0
CP008925.1	h6.sal.bam	other	2805351	2805351	0	+	2	2	152	160	1.0
CP008925.1	h6.sal.bam	other	2805352	2805352	0	+	3	1	151	159	1.5
CP008925.1	h6.sal.bam	other	2805353	2805353	0	+	3	2	151	161	1.5
CP008925.1	h6.sal.bam	other	2805354	2805354	0	+	2	1	153	159	1.0
CP008925.1	h6.sal.bam	other	2805355	2805355	0	+	3	3	156	158	1.5
CP008925.1	h6.sal.bam	other	2805356	2805356	0	+	2	1	157	159	1.0
CP008925.1	h6.sal.bam	other	2805357	2805357	0	+	2	0	158	160	1.0
CP008925.1	h6.sal.bam	other	2805358	2805358	0	+	1	1	158	160	0.5
CP008925.1	h6.sal.bam	other	2805359	2805359	0	+	1	1	157	164	0.5
CP008925.1	h6.sal.bam	GAAC	2805360	2805360	2805351	+	1	7	153	163	0.5
CP008925.1	h6.sal.bam	other	2805361	2805361	0	+	4	1	155	157	2.0
CP008925.1	h6.sal.bam	GAAC	2805362	2805362	2805351	+	1	1	147	157	0.5
CP008925.1	h6.sal.bam	other	2805363	2805363	0	+	2	0	148	158	1.0
CP008925.1	h6.sal.bam	other	2805364	2805364	0	+	0	3	148	160	0.0
CP008925.1	h6.sal.bam	other	2805365	2805365	0	+	2	2	150	158	1.0
CP008925.1	h6.sal.bam	other	2805366	2805366	0	+	3	2	152	157	1.5
CP008925.1	h6.sal.bam	other	2805367	2805367	0	+	1	3	148	158	0.5
CP008925.1	h6.sal.bam	other	2805368	2805368	0	+	1	6	149	157	0.5
CP008925.1	h6.sal.bam	other	2805369	2805369	0	+	4	0	152	157	2.0
CP008925.1	h6.sal.bam	other	2805370	2805370	0	+	2	3	153	158	1.0
CP008925.1	h6.sal.bam	other	2805371	2805371	0	+	2	1	149	155	1.0
CP008925.1	h6.sal.bam	other	2805372	2805372	0	+	3	5	152	158	1.5
CP008925.1	h6.sal.bam	other	2805373	2805373	0	+	2	5	154	153	1.0
CP008925.1	h6.sal.bam	other	2805374	2805374	0	+	1	4	145	150	0.5
CP008925.1	h6.sal.bam	other	2805375	2805375	0	+	5	4	150	149	2.5
CP008925.1	h6.sal.bam	other	2805376	2805376	0	+	1	2	151	145	0.5
CP008925.1	h6.sal.bam	other	2805377	2805377	0	+	0	3	150	148	0.0
CP008925.1	h6.sal.bam	other	2805378	2805378	0	+	3	6	151	149	1.5
CP008925.1	h6.sal.bam	other	2805379	2805379	0	+	0	4	151	143	0.0
CP008925.1	h6.sal.bam	other	2805380	2805380	0	+	4	3	154	147	2.0
CP008925.1	h6.sal.bam	other	2805381	2805381	0	+	1	4	155	147	0.5
CP008925.1	h6.sal.bam	other	2805382	2805382	0	+	3	2	146	145	1.5
CP008925.1	h6.sal.bam	other	2805383	2805383	0	+	3	2	149	146	1.5
CP008925.1	h6.sal.bam	other	2805384	2805384	0	+	2	2	151	147	1.0
CP008925.1	h6.sal.bam	other	2805385	2805385	0	+	0	2	144	149	0.0
CP008925.1	h6.sal.bam	other	2805386	2805386	0	+	1	2	144	151	0.5
CP008925.1	h6.sal.bam	other	2805387	2805387	0	+	1	1	145	151	0.5
CP008925.1	h6.sal.bam	other	2805388	2805388	0	+	3	1	148	150	1.5
CP008925.1	h6.sal.bam	other	2805389	2805389	0	+	4	0	152	151	2.0
CP008925.1	h6.sal.bam	other	2805390	2805390	0	+	2	2	154	151	1.0
CP008925.1	h6.sal.bam	other	2805391	2805391	0	+	1	2	154	153	0.5
CP008925.1	h6.sal.bam	other	2805392	2805392	0	+	2	0	155	152	1.0
CP008925.1	h6.sal.bam	other	2805393	2805393	0	+	6	1	157	158	3.0
CP008925.1	h6.sal.bam	other	2805394	2805394	0	+	1	1	158	157	0.5
CP008925.1	h6.sal.bam	other	2805395	2805395	0	+	1	2	156	159	0.5
CP008925.1	h6.sal.bam	other	2805396	2805396	0	+	4	2	157	159	2.0
CP008925.1	h6.sal.bam	other	2805397	2805397	0	+	5	4	159	157	2.5
CP008925.1	h6.sal.bam	other	2805398	2805398	0	+	4	1	157	158	2.0
CP008925.1	h6.sal.bam	other	2805399	2805399	0	+	3	1	160	159	1.5
CP008925.1	h6.sal.bam	other	2805400	2805400	0	+	4	0	157	162	2.0
CP008925.1	h6.sal.bam	other	2805401	2805401	0	+	6	2	163	162	3.0
CP008925.1	h6.sal.bam	other	2805402	2805402	0	+	1	2	164	160	0.5
CP008925.1	h6.sal.bam	other	2805403	2805403	0	+	1	1	162	159	0.5
CP008925.1	h6.sal.bam	other	2805404	2805404	0	+	0	1	161	162	0.0
CP008925.1	h6.sal.bam	other	2805405	2805405	0	+	2	2	161	161	1.0
CP008925.1	h6.sal.bam	other	2805406	2805406	0	+	0	2	161	159	0.0
CP008925.1	h6.sal.bam	other	2805407	2805407	0	+	5	4	164	169	2.5
CP008925.1	h6.sal.bam	other	2805408	2805408	0	+	1	1	162	166	0.5
CP008925.1	h6.sal.bam	other	2805409	2805409	0	+	1	3	161	165	0.5
CP008925.1	h6.sal.bam	other	2805410	2805410	0	+	6	2	165	162	3.0
CP008925.1	h6.sal.bam	other	2805411	2805411	0	+	4	2	167	164	2.0
CP008925.1	h6.sal.bam	other	2805412	2805412	0	+	1	3	167	162	0.5
CP008925.1	h6.sal.bam	other	2805413	2805413	0	+	2	2	167	161	1.0
CP008925.1	h6.sal.bam	other	2805414	2805414	0	+	3	3	170	164	1.5
CP008925.1	h6.sal.bam	other	2805415	2805415	0	+	7	0	166	164	3.5
CP008925.1	h6.sal.bam	other	2805416	2805416	0	+	1	2	167	165	0.5
CP008925.1	h6.sal.bam	other	2805417	2805417	0	+	1	2	168	165	0.5
CP008925.1	h6.sal.bam	other	2805418	2805418	0	+	3	3	167	165	1.5
CP008925.1	h6.sal.bam	other	2805419	2805419	0	+	2	1	169	162	1.0
CP008925.1	h6.sal.bam	other	2805420	2805420	0	+	5	0	170	164	2.5
CP008925.1	h6.sal.bam	other	2805421	2805421	0	+	3	5	173	164	1.5
CP008925.1	h6.sal.bam	other	2805422	2805422	0	+	0	3	172	160	0.0
CP008925.1	h6.sal.bam	other	2805423	2805423	0	+	2	6	172	160	1.0
CP008925.1	h6.sal.bam	other	2805424	2805424	0	+	5	2	177	154	2.5
CP008925.1	h6.sal.bam	other	2805425	2805425	0	+	2	0	175	153	1.0
CP008925.1	h6.sal.bam	other	2805426	2805426	0	+	2	0	175	156	1.0
CP008925.1	h6.sal.bam	other	2805427	2805427	0	+	2	3	169	159	1.0
CP008925.1	h6.sal.bam	other	2805428	2805428	0	+	3	1	172	157	1.5
CP008925.1	h6.sal.bam	other	2805429	2805429	0	+	2	2	174	157	1.0
CP008925.1	h6.sal.bam	other	2805430	2805430	0	+	2	0	174	158	1.0
CP008925.1	h6.sal.bam	other	2805431	2805431	0	+	0	2	172	160	0.0
CP008925.1	h6.sal.bam	other	2805432	2805432	0	+	3	3	173	158	1.5
CP008925.1	h6.sal.bam	other	2805433	2805433	0	+	4	3	174	157	2.0
CP008925.1	h6.sal.bam	other	2805434	2805434	0	+	4	0	178	157	2.0
CP008925.1	h6.sal.bam	other	2805435	2805435	0	+	0	1	178	157	0.0
CP008925.1	h6.sal.bam	other	2805436	2805436	0	+	1	1	175	157	0.5
CP008925.1	h6.sal.bam	other	2805437	2805437	0	+	4	2	178	162	2.0
CP008925.1	h6.sal.bam	other	2805438	2805438	0	+	0	2	176	160	0.0
CP008925.1	h6.sal.bam	other	2805439	2805439	0	+	1	1	175	159	0.5
CP008925.1	h6.sal.bam	other	2805440	2805440	0	+	0	1	172	158	0.0
CP008925.1	h6.sal.bam	other	2805441	2805441	0	+	1	3	173	160	0.5
CP008925.1	h6.sal.bam	other	2805442	2805442	0	+	2	2	174	160	1.0
CP008925.1	h6.sal.bam	other	2805443	2805443	0	+	2	5	175	159	1.0
CP008925.1	h6.sal.bam	other	2805444	2805444	0	+	2	1	173	158	1.0
CP008925.1	h6.sal.bam	other	2805445	2805445	0	+	3	0	172	159	1.5
CP008925.1	h6.sal.bam	other	2805446	2805446	0	+	5	4	177	161	2.5
CP008925.1	h6.sal.bam	other	2805447	2805447	0	+	0	0	172	158	0.0
CP008925.1	h6.sal.bam	other	2805448	2805448	0	+	2	2	174	158	1.0
CP008925.1	h6.sal.bam	other	2805449	2805449	0	+	2	3	175	158	1.0
CP008925.1	h6.sal.bam	other	2805450	2805450	0	+	3	5	173	155	1.5
CP008925.1	h6.sal.bam	other	2805451	2805451	0	+	4	3	176	154	2.0
CP008925.1	h6.sal.bam	other	2805452	2805452	0	+	2	0	178	151	1.0
CP008925.1	h6.sal.bam	other	2805453	2805453	0	+	1	3	176	151	0.5
CP008925.1	h6.sal.bam	other	2805454	2805454	0	+	2	5	178	148	1.0
CP008925.1	h6.sal.bam	other	2805455	2805455	0	+	0	3	174	150	0.0
CP008925.1	h6.sal.bam	other	2805456	2805456	0	+	3	2	176	148	1.5
CP008925.1	h6.sal.bam	other	2805457	2805457	0	+	3	3	176	149	1.5
CP008925.1	h6.sal.bam	other	2805458	2805458	0	+	2	3	175	146	1.0
CP008925.1	h6.sal.bam	other	2805459	2805459	0	+	4	4	177	146	2.0
CP008925.1	h6.sal.bam	other	2805460	2805460	0	+	0	4	177	142	0.0
CP008925.1	h6.sal.bam	other	2805461	2805461	0	+	3	3	179	143	1.5
CP008925.1	h6.sal.bam	other	2805462	2805462	0	+	2	2	177	143	1.0
CP008925.1	h6.sal.bam	other	2805463	2805463	0	+	2	0	175	142	1.0
CP008925.1	h6.sal.bam	other	2805464	2805464	0	+	0	4	175	142	0.0
CP008925.1	h6.sal.bam	other	2805465	2805465	0	+	1	1	170	141	0.5
CP008925.1	h6.sal.bam	other	2805466	2805466	0	+	1	5	171	141	0.5
CP008925.1	h6.sal.bam	other	2805467	2805467	0	+	1	1	172	139	0.5
CP008925.1	h6.sal.bam	other	2805468	2805468	0	+	4	1	170	138	2.0
CP008925.1	h6.sal.bam	other	2805469	2805469	0	+	4	2	172	144	2.0
CP008925.1	h6.sal.bam	other	2805470	2805470	0	+	2	2	174	142	1.0
CP008925.1	h6.sal.bam	other	2805471	2805471	0	+	4	1	169	143	2.0
CP008925.1	h6.sal.bam	other	2805472	2805472	0	+	1	3	170	142	0.5
CP008925.1	h6.sal.bam	other	2805473	2805473	0	+	4	2	170	144	2.0
CP008925.1	h6.sal.bam	other	2805474	2805474	0	+	0	4	166	142	0.0
CP008925.1	h6.sal.bam	other	2805475	2805475	0	+	3	0	166	141	1.5
CP008925.1	h6.sal.bam	other	2805476	2805476	0	+	4	1	164	142	2.0
CP008925.1	h6.sal.bam	other	2805477	2805477	0	+	2	4	165	141	1.0
CP008925.1	h6.sal.bam	other	2805478	2805478	0	+	2	6	166	138	1.0
CP008925.1	h6.sal.bam	other	2805479	2805479	0	+	2	5	168	134	1.0
CP008925.1	h6.sal.bam	other	2805480	2805480	0	+	3	1	169	129	1.5
CP008925.1	h6.sal.bam	other	2805481	2805481	0	+	1	0	170	128	0.5
CP008925.1	h6.sal.bam	other	2805482	2805482	0	+	0	1	164	134	0.0
CP008925.1	h6.sal.bam	other	2805483	2805483	0	+	4	2	167	134	2.0
CP008925.1	h6.sal.bam	other	2805484	2805484	0	+	1	2	168	132	0.5
CP008925.1	h6.sal.bam	other	2805485	2805485	0	+	6	1	168	138	3.0
CP008925.1	h6.sal.bam	other	2805486	2805486	0	+	0	0	164	137	0.0
CP008925.1	h6.sal.bam	other	2805487	2805487	0	+	1	1	164	138	0.5
CP008925.1	h6.sal.bam	other	2805488	2805488	0	+	1	5	163	138	0.5
CP008925.1	h6.sal.bam	other	2805489	2805489	0	+	0	3	160	138	0.0
CP008925.1	h6.sal.bam	other	2805490	2805490	0	+	4	1	158	136	2.0
CP008925.1	h6.sal.bam	other	2805491	2805491	0	+	0	2	157	137	0.0
CP008925.1	h6.sal.bam	other	2805492	2805492	0	+	1	2	157	136	0.5
CP008925.1	h6.sal.bam	other	2805493	2805493	0	+	0	0	144	135	0.0
CP008925.1	h6.sal.bam	other	2805494	2805494	0	+	3	3	147	135	1.5
CP008925.1	h6.sal.bam	other	2805495	2805495	0	+	2	0	149	133	1.0
CP008925.1	h6.sal.bam	other	2805496	2805496	0	+	0	1	149	133	0.0
CP008925.1	h6.sal.bam	other	2805497	2805497	0	+	2	3	149	135	1.0
CP008925.1	h6.sal.bam	other	2805498	2805498	0	+	0	0	144	133	0.0
CP008925.1	h6.sal.bam	other	2805499	2805499	0	+	1	1	145	133	0.5
CP008925.1	h6.sal.bam	other	2805500	2805500	0	+	1	3	144	134	0.5
CP008925.1	h6.sal.bam	other	2805501	2805501	0	+	1	3	143	134	0.5
CP008925.1	h6.sal.bam	other	2805502	2805502	0	+	3	1	144	131	1.5
CP008925.1	h6.sal.bam	other	2805503	2805503	0	+	1	1	142	137	0.5
CP008925.1	h6.sal.bam	other	2805504	2805504	0	+	0	3	140	138	0.0
CP008925.1	h6.sal.bam	other	2805505	2805505	0	+	0	2	138	142	0.0
CP008925.1	h6.sal.bam	other	2805506	2805506	0	+	1	0	139	140	0.5
CP008925.1	h6.sal.bam	other	2805507	2805507	0	+	3	2	139	146	1.5
CP008925.1	h6.sal.bam	other	2805508	2805508	0	+	1	4	136	145	0.5
CP008925.1	h6.sal.bam	other	2805509	2805509	0	+	3	1	134	142	1.5
CP008925.1	h6.sal.bam	other	2805510	2805510	0	+	3	4	137	148	1.5
CP008925.1	h6.sal.bam	other	2805511	2805511	0	+	3	2	140	146	1.5
CP008925.1	h6.sal.bam	other	2805512	2805512	0	+	3	1	138	145	1.5
CP008925.1	h6.sal.bam	other	2805513	2805513	0	+	3	0	141	146	1.5
CP008925.1	h6.sal.bam	other	2805514	2805514	0	+	0	0	140	151	0.0
CP008925.1	h6.sal.bam	other	2805515	2805515	0	+	1	3	141	152	0.5
CP008925.1	h6.sal.bam	other	2805516	2805516	0	+	4	3	144	152	2.0
CP008925.1	h6.sal.bam	other	2805517	2805517	0	+	3	0	143	151	1.5
CP008925.1	h6.sal.bam	other	2805518	2805518	0	+	1	4	144	152	0.5
CP008925.1	h6.sal.bam	other	2805519	2805519	0	+	2	2	144	148	1.0
CP008925.1	h6.sal.bam	other	2805520	2805520	0	+	2	2	143	148	1.0
CP008925.1	h6.sal.bam	other	2805521	2805521	0	+	7	1	146	149	3.5
CP008925.1	h6.sal.bam	other	2805522	2805522	0	+	6	1	152	149	3.0
CP008925.1	h6.sal.bam	other	2805523	2805523	0	+	5	1	154	148	2.5
CP008925.1	h6.sal.bam	other	2805524	2805524	0	+	5	2	158	150	2.5
CP008925.1	h6.sal.bam	other	2805525	2805525	0	+	4	2	159	153	2.0
CP008925.1	h6.sal.bam	other	2805526	2805526	0	+	0	0	153	154	0.0
CP008925.1	h6.sal.bam	other	2805527	2805527	0	+	2	4	155	154	1.0
CP008925.1	h6.sal.bam	other	2805528	2805528	0	+	1	3	155	153	0.5
CP008925.1	h6.sal.bam	other	2805529	2805529	0	+	1	0	154	150	0.5
CP008925.1	h6.sal.bam	other	2805530	2805530	0	+	2	2	156	150	1.0
CP008925.1	h6.sal.bam	other	2805531	2805531	0	+	1	2	154	151	0.5
CP008925.1	h6.sal.bam	other	2805532	2805532	0	+	1	0	149	150	0.5
CP008925.1	h6.sal.bam	other	2805533	2805533	0	+	4	4	153	150	2.0
CP008925.1	h6.sal.bam	other	2805534	2805534	0	+	0	4	149	147	0.0
CP008925.1	h6.sal.bam	other	2805535	2805535	0	+	1	0	147	144	0.5
CP008925.1	h6.sal.bam	other	2805536	2805536	0	+	3	3	150	144	1.5
CP008925.1	h6.sal.bam	other	2805537	2805537	0	+	1	1	149	143	0.5
CP008925.1	h6.sal.bam	other	2805538	2805538	0	+	5	2	152	145	2.5
CP008925.1	h6.sal.bam	other	2805539	2805539	0	+	3	4	148	143	1.5
CP008925.1	h6.sal.bam	other	2805540	2805540	0	+	2	1	150	141	1.0
CP008925.1	h6.sal.bam	other	2805541	2805541	0	+	6	3	156	141	3.0
CP008925.1	h6.sal.bam	other	2805542	2805542	0	+	1	5	157	138	0.5
CP008925.1	h6.sal.bam	other	2805543	2805543	0	+	0	2	150	136	0.0
CP008925.1	h6.sal.bam	other	2805544	2805544	0	+	0	0	150	137	0.0
CP008925.1	h6.sal.bam	other	2805545	2805545	0	+	2	4	152	140	1.0
CP008925.1	h6.sal.bam	other	2805546	2805546	0	+	1	1	149	136	0.5
CP008925.1	h6.sal.bam	other	2805547	2805547	0	+	1	1	149	137	0.5
CP008925.1	h6.sal.bam	other	2805548	2805548	0	+	3	2	148	139	1.5
CP008925.1	h6.sal.bam	other	2805549	2805549	0	+	2	1	148	138	1.0
CP008925.1	h6.sal.bam	other	2805550	2805550	0	+	1	0	148	137	0.5
CP008925.1	h6.sal.bam	other	2805551	2805551	0	+	3	3	148	137	1.5
CP008925.1	h6.sal.bam	other	2805552	2805552	0	+	1	1	146	140	0.5
CP008925.1	h6.sal.bam	other	2805553	2805553	0	+	2	2	147	144	1.0
CP008925.1	h6.sal.bam	other	2805554	2805554	0	+	2	4	147	142	1.0
CP008925.1	h6.sal.bam	other	2805555	2805555	0	+	4	1	147	140	2.0
CP008925.1	h6.sal.bam	other	2805556	2805556	0	+	0	1	146	142	0.0
CP008925.1	h6.sal.bam	other	2805557	2805557	0	+	4	0	150	141	2.0
CP008925.1	h6.sal.bam	other	2805558	2805558	0	+	3	4	149	141	1.5
CP008925.1	h6.sal.bam	other	2805559	2805559	0	+	4	2	152	147	2.0
CP008925.1	h6.sal.bam	other	2805560	2805560	0	+	0	0	146	145	0.0
CP008925.1	h6.sal.bam	other	2805561	2805561	0	+	1	1	146	145	0.5
CP008925.1	h6.sal.bam	other	2805562	2805562	0	+	0	1	146	144	0.0
CP008925.1	h6.sal.bam	other	2805563	2805563	0	+	3	5	148	147	1.5
CP008925.1	h6.sal.bam	GTTC	2805564	2805564	2805572	+	3	1	151	142	1.5
CP008925.1	h6.sal.bam	other	2805565	2805565	0	+	3	2	152	148	1.5
CP008925.1	h6.sal.bam	GTTC	2805566	2805566	2805572	+	1	2	153	149	0.5
CP008925.1	h6.sal.bam	other	2805567	2805567	0	+	2	2	154	147	1.0
CP008925.1	h6.sal.bam	other	2805568	2805568	0	+	3	1	154	148	1.5
CP008925.1	h6.sal.bam	other	2805569	2805569	0	+	4	1	155	151	2.0
CP008925.1	h6.sal.bam	other	2805570	2805570	0	+	3	2	158	150	1.5
CP008925.1	h6.sal.bam	other	2805571	2805571	0	+	1	2	159	151	0.5
CP008925.1	h6.sal.bam	other	2805572	2805572	0	+	3	2	160	152	1.5
CP008925.1	h6.sal.bam	other	2805573	2805573	0	+	2	0	162	150	1.0
CP008925.1	h6.sal.bam	other	2805574	2805574	0	+	6	0	167	150	3.0
CP008925.1	h6.sal.bam	other	2805575	2805575	0	+	2	3	168	159	1.0
CP008925.1	h6.sal.bam	other	2805576	2805576	0	+	2	1	165	156	1.0
CP008925.1	h6.sal.bam	other	2805577	2805577	0	+	0	4	165	155	0.0
CP008925.1	h6.sal.bam	other	2805578	2805578	0	+	3	5	166	154	1.5
CP008925.1	h6.sal.bam	other	2805579	2805579	0	+	3	4	169	150	1.5
CP008925.1	h6.sal.bam	other	2805580	2805580	0	+	0	3	169	146	0.0
CP008925.1	h6.sal.bam	GTTC	2805581	2805581	2805572	+	2	3	167	150	1.0
CP008925.1	h6.sal.bam	other	2805582	2805582	0	+	4	2	171	147	2.0
CP008925.1	h6.sal.bam	GTTC	2805583	2805583	2805572	+	2	5	172	145	1.0
CP008925.1	h6.sal.bam	other	2805584	2805584	0	+	6	1	176	152	3.0
CP008925.1	h6.sal.bam	other	2805585	2805585	0	+	1	2	171	151	0.5
CP008925.1	h6.sal.bam	other	2805586	2805586	0	+	1	3	172	149	0.5
CP008925.1	h6.sal.bam	other	2805587	2805587	0	+	3	1	166	152	1.5
CP008925.1	h6.sal.bam	other	2805588	2805588	0	+	2	5	168	153	1.0
CP008925.1	h6.sal.bam	other	2805589	2805589	0	+	2	1	170	149	1.0
CP008925.1	h6.sal.bam	other	2805590	2805590	0	+	1	3	171	153	0.5
CP008925.1	h6.sal.bam	other	2805591	2805591	0	+	2	2	167	154	1.0
CP008925.1	h6.sal.bam	other	2805592	2805592	0	+	0	1	167	152	0.0
CP008925.1	h6.sal.bam	other	2805593	2805593	0	+	1	0	168	156	0.5
CP008925.1	h6.sal.bam	other	2805594	2805594	0	+	4	3	171	161	2.0
CP008925.1	h6.sal.bam	other	2805595	2805595	0	+	4	2	173	158	2.0
CP008925.1	h6.sal.bam	other	2805596	2805596	0	+	3	1	169	159	1.5
CP008925.1	h6.sal.bam	other	2805597	2805597	0	+	1	2	159	159	0.5
CP008925.1	h6.sal.bam	other	2805598	2805598	0	+	0	1	159	157	0.0
CP008925.1	h6.sal.bam	other	2805599	2805599	0	+	0	5	155	160	0.0
CP008925.1	h6.sal.bam	other	2805600	2805600	0	+	2	3	153	158	1.0
CP008925.1	h6.sal.bam	other	2805601	2805601	0	+	0	2	153	161	0.0
CP008925.1	h6.sal.bam	other	2805602	2805602	0	+	1	1	152	161	0.5
CP008925.1	h6.sal.bam	other	2805603	2805603	0	+	0	0	151	166	0.0
CP008925.1	h6.sal.bam	other	2805604	2805604	0	+	3	4	153	168	1.5
CP008925.1	h6.sal.bam	other	2805605	2805605	0	+	1	0	151	164	0.5
CP008925.1	h6.sal.bam	other	2805606	2805606	0	+	3	1	154	167	1.5
CP008925.1	h6.sal.bam	other	2805607	2805607	0	+	5	1	157	169	2.5
CP008925.1	h6.sal.bam	other	2805608	2805608	0	+	2	0	155	170	1.0
CP008925.1	h6.sal.bam	other	2805609	2805609	0	+	2	1	157	174	1.0
CP008925.1	h6.sal.bam	other	2805610	2805610	0	+	3	0	159	175	1.5
CP008925.1	h6.sal.bam	other	2805611	2805611	0	+	5	3	155	177	2.5
CP008925.1	h6.sal.bam	other	2805612	2805612	0	+	4	1	159	174	2.0
CP008925.1	h6.sal.bam	other	2805613	2805613	0	+	4	0	163	173	2.0
CP008925.1	h6.sal.bam	other	2805614	2805614	0	+	2	2	162	174	1.0
CP008925.1	h6.sal.bam	other	2805615	2805615	0	+	1	3	161	176	0.5
CP008925.1	h6.sal.bam	other	2805616	2805616	0	+	1	0	156	174	0.5
CP008925.1	h6.sal.bam	other	2805617	2805617	0	+	0	0	155	174	0.0
CP008925.1	h6.sal.bam	other	2805618	2805618	0	+	4	3	159	174	2.0
CP008925.1	h6.sal.bam	other	2805619	2805619	0	+	2	3	161	171	1.0
CP008925.1	h6.sal.bam	other	2805620	2805620	0	+	1	0	160	174	0.5
CP008925.1	h6.sal.bam	other	2805621	2805621	0	+	1	2	160	174	0.5
CP008925.1	h6.sal.bam	other	2805622	2805622	0	+	1	3	159	172	0.5
CP008925.1	h6.sal.bam	other	2805623	2805623	0	+	3	1	161	172	1.5
CP008925.1	h6.sal.bam	other	2805624	2805624	0	+	7	1	166	174	3.5
CP008925.1	h6.sal.bam	other	2805625	2805625	0	+	1	4	166	173	0.5
CP008925.1	h6.sal.bam	other	2805626	2805626	0	+	2	1	165	171	1.0
CP008925.1	h6.sal.bam	other	2805627	2805627	0	+	1	5	165	171	0.5
CP008925.1	h6.sal.bam	other	2805628	2805628	0	+	2	0	165	170	1.0
CP008925.1	h6.sal.bam	other	2805629	2805629	0	+	1	2	164	175	0.5
CP008925.1	h6.sal.bam	other	2805630	2805630	0	+	1	3	161	174	0.5
CP008925.1	h6.sal.bam	other	2805631	2805631	0	+	1	2	157	174	0.5
CP008925.1	h6.sal.bam	GAAC	2805632	2805632	2805640	+	0	8	157	174	0.0
CP008925.1	h6.sal.bam	other	2805633	2805633	0	+	2	0	157	170	1.0
CP008925.1	h6.sal.bam	GAAC	2805634	2805634	2805640	+	8	1	160	170	4.0
CP008925.1	h6.sal.bam	other	2805635	2805635	0	+	3	3	163	169	1.5
CP008925.1	h6.sal.bam	other	2805636	2805636	0	+	2	3	165	166	1.0
CP008925.1	h6.sal.bam	other	2805637	2805637	0	+	3	1	168	163	1.5
CP008925.1	h6.sal.bam	other	2805638	2805638	0	+	1	3	166	167	0.5
CP008925.1	h6.sal.bam	other	2805639	2805639	0	+	1	3	157	165	0.5
CP008925.1	h6.sal.bam	other	2805640	2805640	0	+	2	0	159	163	1.0
CP008925.1	h6.sal.bam	other	2805641	2805641	0	+	1	3	160	164	0.5
CP008925.1	h6.sal.bam	other	2805642	2805642	0	+	4	2	161	161	2.0
CP008925.1	h6.sal.bam	other	2805643	2805643	0	+	2	4	163	161	1.0
CP008925.1	h6.sal.bam	other	2805644	2805644	0	+	2	2	161	159	1.0
CP008925.1	h6.sal.bam	other	2805645	2805645	0	+	4	3	162	157	2.0
CP008925.1	h6.sal.bam	other	2805646	2805646	0	+	2	1	163	154	1.0
CP008925.1	h6.sal.bam	other	2805647	2805647	0	+	8	0	165	155	4.0
CP008925.1	h6.sal.bam	other	2805648	2805648	0	+	2	6	167	155	1.0
CP008925.1	h6.sal.bam	GAAC	2805649	2805649	2805640	+	4	2	163	151	2.0
CP008925.1	h6.sal.bam	other	2805650	2805650	0	+	6	0	169	153	3.0
CP008925.1	h6.sal.bam	GAAC	2805651	2805651	2805640	+	2	3	171	158	1.0
CP008925.1	h6.sal.bam	other	2805652	2805652	0	+	1	0	169	155	0.5
CP008925.1	h6.sal.bam	other	2805653	2805653	0	+	4	1	173	155	2.0
CP008925.1	h6.sal.bam	other	2805654	2805654	0	+	0	5	170	154	0.0
CP008925.1	h6.sal.bam	other	2805655	2805655	0	+	1	1	167	151	0.5
CP008925.1	h6.sal.bam	other	2805656	2805656	0	+	0	2	167	150	0.0
CP008925.1	h6.sal.bam	other	2805657	2805657	0	+	1	3	166	150	0.5
CP008925.1	h6.sal.bam	GTTC	2805658	2805658	2805666	+	6	7	169	149	3.0
CP008925.1	h6.sal.bam	other	2805659	2805659	0	+	4	0	168	142	2.0
CP008925.1	h6.sal.bam	GTTC	2805660	2805660	2805666	+	6	5	173	142	3.0
CP008925.1	h6.sal.bam	other	2805661	2805661	0	+	0	1	172	137	0.0
CP008925.1	h6.sal.bam	other	2805662	2805662	0	+	1	2	170	136	0.5
CP008925.1	h6.sal.bam	other	2805663	2805663	0	+	2	1	168	137	1.0
CP008925.1	h6.sal.bam	other	2805664	2805664	0	+	2	5	170	136	1.0
CP008925.1	h6.sal.bam	other	2805665	2805665	0	+	3	5	172	131	1.5
CP008925.1	h6.sal.bam	other	2805666	2805666	0	+	0	2	170	128	0.0
CP008925.1	h6.sal.bam	other	2805667	2805667	0	+	1	4	171	126	0.5
CP008925.1	h6.sal.bam	other	2805668	2805668	0	+	2	4	170	123	1.0
CP008925.1	h6.sal.bam	other	2805669	2805669	0	+	3	3	170	119	1.5
CP008925.1	h6.sal.bam	other	2805670	2805670	0	+	4	0	170	116	2.0
CP008925.1	h6.sal.bam	other	2805671	2805671	0	+	5	1	172	123	2.5
CP008925.1	h6.sal.bam	other	2805672	2805672	0	+	1	1	173	122	0.5
CP008925.1	h6.sal.bam	other	2805673	2805673	0	+	3	3	176	127	1.5
CP008925.1	h6.sal.bam	other	2805674	2805674	0	+	4	3	178	127	2.0
CP008925.1	h6.sal.bam	GTTC	2805675	2805675	2805666	+	2	6	180	125	1.0
CP008925.1	h6.sal.bam	other	2805676	2805676	0	+	4	2	183	120	2.0
CP008925.1	h6.sal.bam	GTTC	2805677	2805677	2805666	+	12	6	195	119	6.0
CP008925.1	h6.sal.bam	other	2805678	2805678	0	+	2	3	197	115	1.0
CP008925.1	h6.sal.bam	other	2805679	2805679	0	+	6	0	191	115	3.0
CP008925.1	h6.sal.bam	other	2805680	2805680	0	+	4	3	195	117	2.0
CP008925.1	h6.sal.bam	other	2805681	2805681	0	+	0	2	193	114	0.0
CP008925.1	h6.sal.bam	other	2805682	2805682	0	+	4	2	197	114	2.0
CP008925.1	h6.sal.bam	other	2805683	2805683	0	+	3	4	200	113	1.5
CP008925.1	h6.sal.bam	other	2805684	2805684	0	+	1	2	199	111	0.5
CP008925.1	h6.sal.bam	other	2805685	2805685	0	+	5	1	201	109	2.5
CP008925.1	h6.sal.bam	other	2805686	2805686	0	+	2	0	193	109	1.0
CP008925.1	h6.sal.bam	other	2805687	2805687	0	+	1	1	194	109	0.5
CP008925.1	h6.sal.bam	other	2805688	2805688	0	+	4	4	194	122	2.0
CP008925.1	h6.sal.bam	other	2805689	2805689	0	+	1	0	193	118	0.5
CP008925.1	h6.sal.bam	other	2805690	2805690	0	+	0	1	193	119	0.0
CP008925.1	h6.sal.bam	other	2805691	2805691	0	+	4	0	196	121	2.0
CP008925.1	h6.sal.bam	other	2805692	2805692	0	+	2	1	198	121	1.0
CP008925.1	h6.sal.bam	other	2805693	2805693	0	+	2	2	196	122	1.0
CP008925.1	h6.sal.bam	other	2805694	2805694	0	+	1	3	195	122	0.5
CP008925.1	h6.sal.bam	other	2805695	2805695	0	+	2	0	196	122	1.0
CP008925.1	h6.sal.bam	other	2805696	2805696	0	+	6	1	200	122	3.0
CP008925.1	h6.sal.bam	other	2805697	2805697	0	+	3	2	203	121	1.5
CP008925.1	h6.sal.bam	other	2805698	2805698	0	+	4	3	204	123	2.0
CP008925.1	h6.sal.bam	other	2805699	2805699	0	+	1	2	198	120	0.5
CP008925.1	h6.sal.bam	other	2805700	2805700	0	+	1	1	198	118	0.5
CP008925.1	h6.sal.bam	other	2805701	2805701	0	+	1	4	197	122	0.5
CP008925.1	h6.sal.bam	other	2805702	2805702	0	+	5	5	200	119	2.5
CP008925.1	h6.sal.bam	other	2805703	2805703	0	+	2	0	200	114	1.0
CP008925.1	h6.sal.bam	other	2805704	2805704	0	+	4	1	202	117	2.0
CP008925.1	h6.sal.bam	other	2805705	2805705	0	+	0	4	202	118	0.0
CP008925.1	h6.sal.bam	other	2805706	2805706	0	+	3	1	204	114	1.5
CP008925.1	h6.sal.bam	GAAC	2805707	2805707	2805715	+	3	4	207	113	1.5
CP008925.1	h6.sal.bam	other	2805708	2805708	0	+	4	0	207	109	2.0
CP008925.1	h6.sal.bam	GAAC	2805709	2805709	2805715	+	2	0	202	110	1.0
CP008925.1	h6.sal.bam	other	2805710	2805710	0	+	1	1	201	115	0.5
CP008925.1	h6.sal.bam	other	2805711	2805711	0	+	2	3	202	117	1.0
CP008925.1	h6.sal.bam	other	2805712	2805712	0	+	5	2	202	117	2.5
CP008925.1	h6.sal.bam	other	2805713	2805713	0	+	4	1	206	115	2.0
CP008925.1	h6.sal.bam	other	2805714	2805714	0	+	4	1	209	116	2.0
CP008925.1	h6.sal.bam	other	2805715	2805715	0	+	1	1	208	119	0.5
CP008925.1	h6.sal.bam	other	2805716	2805716	0	+	0	0	203	120	0.0
CP008925.1	h6.sal.bam	other	2805717	2805717	0	+	1	1	202	123	0.5
CP008925.1	h6.sal.bam	other	2805718	2805718	0	+	1	2	202	122	0.5
CP008925.1	h6.sal.bam	other	2805719	2805719	0	+	4	0	203	122	2.0
CP008925.1	h6.sal.bam	other	2805720	2805720	0	+	3	0	201	125	1.5
CP008925.1	h6.sal.bam	other	2805721	2805721	0	+	4	2	197	126	2.0
CP008925.1	h6.sal.bam	other	2805722	2805722	0	+	3	1	200	126	1.5
CP008925.1	h6.sal.bam	other	2805723	2805723	0	+	2	1	200	125	1.0
CP008925.1	h6.sal.bam	GAAC	2805724	2805724	2805715	+	0	5	191	125	0.0
CP008925.1	h6.sal.bam	other	2805725	2805725	0	+	0	4	190	122	0.0
CP008925.1	h6.sal.bam	GAAC	2805726	2805726	2805715	+	2	0	189	119	1.0
CP008925.1	h6.sal.bam	other	2805727	2805727	0	+	1	0	189	122	0.5
CP008925.1	h6.sal.bam	other	2805728	2805728	0	+	2	0	187	124	1.0
CP008925.1	h6.sal.bam	other	2805729	2805729	0	+	2	2	189	126	1.0
CP008925.1	h6.sal.bam	other	2805730	2805730	0	+	3	1	191	124	1.5
CP008925.1	h6.sal.bam	other	2805731	2805731	0	+	1	1	192	123	0.5
CP008925.1	h6.sal.bam	other	2805732	2805732	0	+	0	2	191	125	0.0
CP008925.1	h6.sal.bam	other	2805733	2805733	0	+	2	0	179	127	1.0
CP008925.1	h6.sal.bam	other	2805734	2805734	0	+	2	0	181	129	1.0
CP008925.1	h6.sal.bam	other	2805735	2805735	0	+	2	0	183	130	1.0
CP008925.1	h6.sal.bam	other	2805736	2805736	0	+	1	2	183	132	0.5
CP008925.1	h6.sal.bam	other	2805737	2805737	0	+	0	1	183	130	0.0
CP008925.1	h6.sal.bam	other	2805738	2805738	0	+	0	1	181	132	0.0
CP008925.1	h6.sal.bam	other	2805739	2805739	0	+	1	1	176	132	0.5
CP008925.1	h6.sal.bam	other	2805740	2805740	0	+	2	0	178	133	1.0
CP008925.1	h6.sal.bam	other	2805741	2805741	0	+	3	3	180	133	1.5
CP008925.1	h6.sal.bam	other	2805742	2805742	0	+	2	1	180	130	1.0
CP008925.1	h6.sal.bam	other	2805743	2805743	0	+	0	2	178	136	0.0
CP008925.1	h6.sal.bam	other	2805744	2805744	0	+	1	3	176	134	0.5
CP008925.1	h6.sal.bam	other	2805745	2805745	0	+	2	2	174	133	1.0
CP008925.1	h6.sal.bam	other	2805746	2805746	0	+	0	1	171	136	0.0
CP008925.1	h6.sal.bam	other	2805747	2805747	0	+	3	4	173	136	1.5
CP008925.1	h6.sal.bam	other	2805748	2805748	0	+	2	2	171	134	1.0
CP008925.1	h6.sal.bam	other	2805749	2805749	0	+	1	2	171	135	0.5
CP008925.1	h6.sal.bam	other	2805750	2805750	0	+	4	1	173	137	2.0
CP008925.1	h6.sal.bam	other	2805751	2805751	0	+	2	1	171	137	1.0
CP008925.1	h6.sal.bam	other	2805752	2805752	0	+	4	2	163	137	2.0
CP008925.1	h6.sal.bam	other	2805753	2805753	0	+	2	2	160	135	1.0
CP008925.1	h6.sal.bam	other	2805754	2805754	0	+	1	2	157	135	0.5
CP008925.1	h6.sal.bam	other	2805755	2805755	0	+	2	0	156	133	1.0
CP008925.1	h6.sal.bam	other	2805756	2805756	0	+	4	1	160	135	2.0
CP008925.1	h6.sal.bam	other	2805757	2805757	0	+	3	1	158	134	1.5
CP008925.1	h6.sal.bam	other	2805758	2805758	0	+	1	2	155	139	0.5
CP008925.1	h6.sal.bam	other	2805759	2805759	0	+	1	0	152	138	0.5
CP008925.1	h6.sal.bam	other	2805760	2805760	0	+	1	1	153	138	0.5
CP008925.1	h6.sal.bam	other	2805761	2805761	0	+	4	5	150	141	2.0
CP008925.1	h6.sal.bam	other	2805762	2805762	0	+	0	9	150	144	0.0
CP008925.1	h6.sal.bam	other	2805763	2805763	0	+	2	0	152	135	1.0
CP008925.1	h6.sal.bam	other	2805764	2805764	0	+	6	1	157	136	3.0
CP008925.1	h6.sal.bam	other	2805765	2805765	0	+	3	3	160	138	1.5
CP008925.1	h6.sal.bam	other	2805766	2805766	0	+	7	3	163	136	3.5
CP008925.1	h6.sal.bam	other	2805767	2805767	0	+	8	2	169	134	4.0
CP008925.1	h6.sal.bam	other	2805768	2805768	0	+	1	3	166	132	0.5
CP008925.1	h6.sal.bam	other	2805769	2805769	0	+	2	0	168	131	1.0
CP008925.1	h6.sal.bam	other	2805770	2805770	0	+	2	2	168	131	1.0
CP008925.1	h6.sal.bam	other	2805771	2805771	0	+	2	1	164	129	1.0
CP008925.1	h6.sal.bam	other	2805772	2805772	0	+	3	1	162	130	1.5
CP008925.1	h6.sal.bam	other	2805773	2805773	0	+	0	4	160	129	0.0
CP008925.1	h6.sal.bam	other	2805774	2805774	0	+	6	2	165	128	3.0
CP008925.1	h6.sal.bam	other	2805775	2805775	0	+	3	0	167	126	1.5
CP008925.1	h6.sal.bam	other	2805776	2805776	0	+	1	1	167	126	0.5
CP008925.1	h6.sal.bam	other	2805777	2805777	0	+	4	1	164	131	2.0
CP008925.1	h6.sal.bam	other	2805778	2805778	0	+	2	2	163	133	1.0
CP008925.1	h6.sal.bam	other	2805779	2805779	0	+	2	2	165	134	1.0
CP008925.1	h6.sal.bam	other	2805780	2805780	0	+	3	0	164	134	1.5
CP008925.1	h6.sal.bam	other	2805781	2805781	0	+	1	1	165	134	0.5
CP008925.1	h6.sal.bam	other	2805782	2805782	0	+	3	0	166	133	1.5
CP008925.1	h6.sal.bam	other	2805783	2805783	0	+	5	1	165	133	2.5
CP008925.1	h6.sal.bam	other	2805784	2805784	0	+	2	6	167	132	1.0
CP008925.1	h6.sal.bam	other	2805785	2805785	0	+	0	3	166	129	0.0
CP008925.1	h6.sal.bam	other	2805786	2805786	0	+	2	3	164	127	1.0
CP008925.1	h6.sal.bam	other	2805787	2805787	0	+	2	2	161	125	1.0
CP008925.1	h6.sal.bam	other	2805788	2805788	0	+	1	2	159	124	0.5
CP008925.1	h6.sal.bam	other	2805789	2805789	0	+	5	1	160	123	2.5
CP008925.1	h6.sal.bam	other	2805790	2805790	0	+	1	2	161	122	0.5
CP008925.1	h6.sal.bam	other	2805791	2805791	0	+	0	2	161	126	0.0
CP008925.1	h6.sal.bam	other	2805792	2805792	0	+	1	0	161	124	0.5
CP008925.1	h6.sal.bam	other	2805793	2805793	0	+	4	2	157	127	2.0
CP008925.1	h6.sal.bam	other	2805794	2805794	0	+	0	4	157	125	0.0
CP008925.1	h6.sal.bam	other	2805795	2805795	0	+	1	1	158	121	0.5
CP008925.1	h6.sal.bam	other	2805796	2805796	0	+	5	2	158	121	2.5
CP008925.1	h6.sal.bam	other	2805797	2805797	0	+	0	0	154	119	0.0
CP008925.1	h6.sal.bam	other	2805798	2805798	0	+	4	1	156	120	2.6666666666666665
CP008925.1	h6.sal.bam	other	2805799	2805799	0	+	1	2	157	119	0.6666666666666666
CP008925.1	h6.sal.bam	other	2805800	2805800	0	+	2	1	159	117	2.0
CP008925.1	h6.sal.bam	other	2805801	2805801	0	+	0	2	156	121	0.0
CP008925.1	h6.sal.bam	other	2805802	2805802	0	+	0	1	155	121	0.0
CP008925.1	h6.sal.bam	other	2805803	2805803	0	+	1	2	154	125	1.0
CP008925.1	h6.sal.bam	other	2805804	2805804	0	+	0	0	151	124	0.0
CP008925.1	h6.sal.bam	other	2805805	2805805	0	+	1	1	150	129	1.0
CP008925.1	h6.sal.bam	other	2805806	2805806	0	+	4	4	153	133	4.0
CP008925.1	h6.sal.bam	other	2805807	2805807	0	+	0	2	153	129	0.0
CP008925.1	h6.sal.bam	other	2805808	2805808	0	+	0	2	151	130	0.0
CP008925.1	h6.sal.bam	other	2805809	2805809	0	+	0	1	149	133	0.0
CP008925.1	h6.sal.bam	other	2805810	2805810	0	+	1	2	148	132	1.0
CP008925.1	h6.sal.bam	other	2805811	2805811	0	+	2	3	150	133	2.0
CP008925.1	h6.sal.bam	other	2805812	2805812	0	+	2	1	152	132	2.0
CP008925.1	h6.sal.bam	other	2805813	2805813	0	+	1	1	153	131	1.0
CP008925.1	h6.sal.bam	other	2805814	2805814	0	+	3	2	154	130	3.0
CP008925.1	h6.sal.bam	other	2805815	2805815	0	+	0	3	154	128	0.0
CP008925.1	h6.sal.bam	other	2805816	2805816	0	+	4	3	156	128	4.0
CP008925.1	h6.sal.bam	other	2805817	2805817	0	+	1	1	155	125	1.0
CP008925.1	h6.sal.bam	other	2805818	2805818	0	+	3	1	158	128	3.0
CP008925.1	h6.sal.bam	other	2805819	2805819	0	+	3	5	160	129	3.0
CP008925.1	h6.sal.bam	other	2805820	2805820	0	+	1	2	159	130	1.0
CP008925.1	h6.sal.bam	other	2805821	2805821	0	+	2	2	156	130	2.0
CP008925.1	h6.sal.bam	other	2805822	2805822	0	+	1	2	157	140	1.0
CP008925.1	h6.sal.bam	GAAC	2805823	2805823	2805831	+	1	4	158	310	1.0
CP008925.1	h6.sal.bam	other	2805824	2805824	0	+	1	2	158	308	1.0
CP008925.1	h6.sal.bam	GAAC	2805825	2805825	2805831	+	7	0	161	312	7.0
CP008925.1	h6.sal.bam	other	2805826	2805826	0	+	0	0	159	312	0.0
CP008925.1	h6.sal.bam	other	2805827	2805827	0	+	0	1	155	315	0.0
CP008925.1	h6.sal.bam	other	2805828	2805828	0	+	4	2	155	314	4.0
CP008925.1	h6.sal.bam	other	2805829	2805829	0	+	1	2	156	312	1.0
CP008925.1	h6.sal.bam	other	2805830	2805830	0	+	1	0	155	311	1.0
CP008925.1	h6.sal.bam	other	2805831	2805831	0	+	1	1	152	312	1.0
CP008925.1	h6.sal.bam	other	2805832	2805832	0	+	4	6	153	313	4.0
CP008925.1	h6.sal.bam	other	2805833	2805833	0	+	2	1	154	312	2.0
CP008925.1	h6.sal.bam	other	2805834	2805834	0	+	2	4	156	312	2.0
CP008925.1	h6.sal.bam	other	2805835	2805835	0	+	0	2	151	310	0.0
CP008925.1	h6.sal.bam	other	2805836	2805836	0	+	1	7	152	308	1.0
CP008925.1	h6.sal.bam	other	2805837	2805837	0	+	1	0	153	305	1.0
CP008925.1	h6.sal.bam	other	2805838	2805838	0	+	0	0	151	306	0.0
CP008925.1	h6.sal.bam	other	2805839	2805839	0	+	3	3	148	307	3.0
CP008925.1	h6.sal.bam	GAAC	2805840	2805840	2805831	+	3	1	148	319	3.0
CP008925.1	h6.sal.bam	other	2805841	2805841	0	+	1	0	142	326	1.0
CP008925.1	h6.sal.bam	GAAC	2805842	2805842	2805831	+	2	2	136	326	2.0
CP008925.1	h6.sal.bam	other	2805843	2805843	0	+	1	1	127	328	1.0
CP008925.1	h6.sal.bam	other	2805844	2805844	0	+	3	2	130	328	3.0
CP008925.1	h6.sal.bam	other	2805845	2805845	0	+	0	0	130	328	0.0
CP008925.1	h6.sal.bam	other	2805846	2805846	0	+	0	3	130	328	0.0
CP008925.1	h6.sal.bam	other	2805847	2805847	0	+	1	0	131	326	1.0
CP008925.1	h6.sal.bam	other	2805848	2805848	0	+	0	2	131	327	0.0
CP008925.1	h6.sal.bam	other	2805849	2805849	0	+	1	2	126	325	1.0
CP008925.1	h6.sal.bam	other	2805850	2805850	0	+	0	0	123	326	0.0
CP008925.1	h6.sal.bam	other	2805851	2805851	0	+	1	2	117	330	1.0
CP008925.1	h6.sal.bam	other	2805852	2805852	0	+	0	3	117	332	0.0
CP008925.1	h6.sal.bam	other	2805853	2805853	0	+	0	2	117	329	0.0
CP008925.1	h6.sal.bam	other	2805854	2805854	0	+	0	2	115	328	0.0
CP008925.1	h6.sal.bam	other	2805855	2805855	0	+	1	0	113	326	1.0
CP008925.1	h6.sal.bam	other	2805856	2805856	0	+	3	0	115	326	3.0
CP008925.1	h6.sal.bam	other	2805857	2805857	0	+	1	0	112	326	1.0
CP008925.1	h6.sal.bam	other	2805858	2805858	0	+	1	4	109	327	1.0
CP008925.1	h6.sal.bam	other	2805859	2805859	0	+	0	2	107	325	0.0
CP008925.1	h6.sal.bam	other	2805860	2805860	0	+	1	1	108	324	1.0
CP008925.1	h6.sal.bam	other	2805861	2805861	0	+	2	1	108	323	2.0
CP008925.1	h6.sal.bam	other	2805862	2805862	0	+	2	1	108	322	2.0
CP008925.1	h6.sal.bam	other	2805863	2805863	0	+	0	1	106	321	0.0
CP008925.1	h6.sal.bam	other	2805864	2805864	0	+	1	5	103	322	1.0
CP008925.1	h6.sal.bam	other	2805865	2805865	0	+	0	1	99	318	0.0
CP008925.1	h6.sal.bam	other	2805866	2805866	0	+	1	2	100	319	1.0
CP008925.1	h6.sal.bam	other	2805867	2805867	0	+	0	0	100	317	0.0
CP008925.1	h6.sal.bam	other	2805868	2805868	0	+	1	0	99	317	1.0
CP008925.1	h6.sal.bam	other	2805869	2805869	0	+	1	1	99	317	1.0
CP008925.1	h6.sal.bam	other	2805870	2805870	0	+	0	2	99	317	0.0
CP008925.1	h6.sal.bam	other	2805871	2805871	0	+	0	0	94	316	0.0
CP008925.1	h6.sal.bam	other	2805872	2805872	0	+	0	2	94	318	0.0
CP008925.1	h6.sal.bam	other	2805873	2805873	0	+	2	0	92	317	2.0
CP008925.1	h6.sal.bam	other	2805874	2805874	0	+	4	2	95	317	4.0
CP008925.1	h6.sal.bam	other	2805875	2805875	0	+	0	1	93	315	0.0
CP008925.1	h6.sal.bam	other	2805876	2805876	0	+	2	6	95	315	2.0
CP008925.1	h6.sal.bam	other	2805877	2805877	0	+	3	1	98	311	3.0
CP008925.1	h6.sal.bam	other	2805878	2805878	0	+	1	2	98	310	1.0
CP008925.1	h6.sal.bam	other	2805879	2805879	0	+	0	0	98	308	0.0
CP008925.1	h6.sal.bam	other	2805880	2805880	0	+	1	6	98	308	1.0
CP008925.1	h6.sal.bam	other	2805881	2805881	0	+	0	0	94	302	0.0
CP008925.1	h6.sal.bam	other	2805882	2805882	0	+	0	2	94	303	0.0
CP008925.1	h6.sal.bam	other	2805883	2805883	0	+	2	5	96	301	2.0
CP008925.1	h6.sal.bam	other	2805884	2805884	0	+	1	0	94	298	1.0
CP008925.1	h6.sal.bam	other	2805885	2805885	0	+	1	3	95	298	1.0
CP008925.1	h6.sal.bam	other	2805886	2805886	0	+	2	2	97	295	2.0
CP008925.1	h6.sal.bam	other	2805887	2805887	0	+	1	0	96	293	1.0
CP008925.1	h6.sal.bam	other	2805888	2805888	0	+	2	0	97	296	2.0
CP008925.1	h6.sal.bam	other	2805889	2805889	0	+	1	3	95	296	1.0
CP008925.1	h6.sal.bam	other	2805890	2805890	0	+	0	0	95	293	0.0
CP008925.1	h6.sal.bam	other	2805891	2805891	0	+	3	0	94	294	3.0
CP008925.1	h6.sal.bam	other	2805892	2805892	0	+	1	5	93	294	1.0
CP008925.1	h6.sal.bam	other	2805893	2805893	0	+	0	1	88	293	0.0
CP008925.1	h6.sal.bam	other	2805894	2805894	0	+	1	7	87	292	1.0
CP008925.1	h6.sal.bam	other	2805895	2805895	0	+	1	2	85	285	1.0
CP008925.1	h6.sal.bam	other	2805896	2805896	0	+	0	13	85	284	0.0
CP008925.1	h6.sal.bam	GTTC	2805897	2805897	2805905	+	2	177	86	273	2.0
CP008925.1	h6.sal.bam	other	2805898	2805898	0	+	5	0	84	96	5.0
CP008925.1	h6.sal.bam	GTTC	2805899	2805899	2805905	+	151	2	233	96	151.0
CP008925.1	h6.sal.bam	other	2805900	2805900	0	+	2	1	232	94	2.0
CP008925.1	h6.sal.bam	other	2805901	2805901	0	+	1	0	233	93	1.0
CP008925.1	h6.sal.bam	other	2805902	2805902	0	+	1	0	234	94	1.0
CP008925.1	h6.sal.bam	other	2805903	2805903	0	+	1	0	231	97	1.0
CP008925.1	h6.sal.bam	other	2805904	2805904	0	+	2	1	231	98	2.0
CP008925.1	h6.sal.bam	other	2805905	2805905	0	+	6	1	237	97	6.0
CP008925.1	h6.sal.bam	other	2805906	2805906	0	+	9	2	246	96	9.0
CP008925.1	h6.sal.bam	GAAC	2805907	2805907	2805915	+	0	6	244	95	0.0
CP008925.1	h6.sal.bam	other	2805908	2805908	0	+	2	1	244	89	2.0
CP008925.1	h6.sal.bam	GAAC	2805909	2805909	2805915	+	6	3	249	88	6.0
CP008925.1	h6.sal.bam	other	2805910	2805910	0	+	0	2	249	85	0.0
CP008925.1	h6.sal.bam	other	2805911	2805911	0	+	2	0	251	85	2.0
CP008925.1	h6.sal.bam	other	2805912	2805912	0	+	0	1	250	86	0.0
CP008925.1	h6.sal.bam	other	2805913	2805913	0	+	0	2	250	85	0.0
CP008925.1	h6.sal.bam	GTTC	2805914	2805914	2805905	+	0	16	241	84	0.0
CP008925.1	h6.sal.bam	other	2805915	2805915	0	+	2	10	243	70	2.0
CP008925.1	h6.sal.bam	GTTC	2805916	2805916	2805905	+	21	2	264	61	21.0
CP008925.1	h6.sal.bam	other	2805917	2805917	0	+	9	1	271	59	9.0
CP008925.1	h6.sal.bam	other	2805918	2805918	0	+	2	1	273	59	2.0
CP008925.1	h6.sal.bam	other	2805919	2805919	0	+	3	0	271	59	3.0
CP008925.1	h6.sal.bam	other	2805920	2805920	0	+	4	0	275	59	4.0
CP008925.1	h6.sal.bam	other	2805921	2805921	0	+	0	0	275	59	0.0
CP008925.1	h6.sal.bam	other	2805922	2805922	0	+	2	1	276	59	2.0
CP008925.1	h6.sal.bam	other	2805923	2805923	0	+	1	1	277	62	1.0
CP008925.1	h6.sal.bam	GAAC	2805924	2805924	2805915	+	2	2	279	64	2.0
CP008925.1	h6.sal.bam	other	2805925	2805925	0	+	1	5	279	63	1.0
CP008925.1	h6.sal.bam	GAAC	2805926	2805926	2805915	+	0	3	279	61	0.0
CP008925.1	h6.sal.bam	other	2805927	2805927	0	+	1	0	280	61	1.0
CP008925.1	h6.sal.bam	other	2805928	2805928	0	+	2	1	282	63	2.0
CP008925.1	h6.sal.bam	other	2805929	2805929	0	+	1	0	283	62	1.0
CP008925.1	h6.sal.bam	other	2805930	2805930	0	+	6	1	287	62	6.0
CP008925.1	h6.sal.bam	other	2805931	2805931	0	+	1	0	286	63	1.0
CP008925.1	h6.sal.bam	other	2805932	2805932	0	+	0	1	286	72	0.0
CP008925.1	h6.sal.bam	other	2805933	2805933	0	+	2	1	286	76	2.0
CP008925.1	h6.sal.bam	other	2805934	2805934	0	+	0	1	286	75	0.0
CP008925.1	h6.sal.bam	other	2805935	2805935	0	+	3	0	288	78	3.0
CP008925.1	h6.sal.bam	other	2805936	2805936	0	+	3	0	289	81	3.0
CP008925.1	h6.sal.bam	other	2805937	2805937	0	+	2	1	289	84	2.0
CP008925.1	h6.sal.bam	other	2805938	2805938	0	+	2	1	290	85	2.0
CP008925.1	h6.sal.bam	other	2805939	2805939	0	+	3	1	293	87	3.0
CP008925.1	h6.sal.bam	other	2805940	2805940	0	+	0	2	293	87	0.0
CP008925.1	h6.sal.bam	other	2805941	2805941	0	+	2	0	293	87	2.0
CP008925.1	h6.sal.bam	other	2805942	2805942	0	+	3	0	296	89	3.0
CP008925.1	h6.sal.bam	other	2805943	2805943	0	+	0	0	296	94	0.0
CP008925.1	h6.sal.bam	other	2805944	2805944	0	+	1	1	297	95	1.0
CP008925.1	h6.sal.bam	other	2805945	2805945	0	+	0	1	297	96	0.0
CP008925.1	h6.sal.bam	other	2805946	2805946	0	+	1	2	298	98	1.0
CP008925.1	h6.sal.bam	other	2805947	2805947	0	+	0	1	297	100	0.0
CP008925.1	h6.sal.bam	other	2805948	2805948	0	+	0	1	296	105	0.0
CP008925.1	h6.sal.bam	other	2805949	2805949	0	+	2	0	294	106	2.0
CP008925.1	h6.sal.bam	other	2805950	2805950	0	+	2	0	296	107	2.0
CP008925.1	h6.sal.bam	other	2805951	2805951	0	+	1	2	292	109	1.0
CP008925.1	h6.sal.bam	other	2805952	2805952	0	+	3	0	294	112	3.0
CP008925.1	h6.sal.bam	other	2805953	2805953	0	+	0	0	294	113	0.0
CP008925.1	h6.sal.bam	other	2805954	2805954	0	+	0	0	293	114	0.0
CP008925.1	h6.sal.bam	other	2805955	2805955	0	+	0	0	293	115	0.0
CP008925.1	h6.sal.bam	other	2805956	2805956	0	+	2	2	295	116	2.0
CP008925.1	h6.sal.bam	other	2805957	2805957	0	+	2	1	295	117	2.0
CP008925.1	h6.sal.bam	other	2805958	2805958	0	+	3	0	298	116	3.0
CP008925.1	h6.sal.bam	other	2805959	2805959	0	+	1	0	298	117	1.0
CP008925.1	h6.sal.bam	other	2805960	2805960	0	+	2	0	297	124	2.0
CP008925.1	h6.sal.bam	other	2805961	2805961	0	+	0	3	297	124	0.0
CP008925.1	h6.sal.bam	other	2805962	2805962	0	+	1	0	297	125	1.0
CP008925.1	h6.sal.bam	other	2805963	2805963	0	+	2	0	297	126	2.0
CP008925.1	h6.sal.bam	other	2805964	2805964	0	+	0	1	296	130	0.0
CP008925.1	h6.sal.bam	other	2805965	2805965	0	+	0	0	296	129	0.0
CP008925.1	h6.sal.bam	other	2805966	2805966	0	+	0	3	293	131	0.0
CP008925.1	h6.sal.bam	other	2805967	2805967	0	+	1	1	293	131	1.0
CP008925.1	h6.sal.bam	other	2805968	2805968	0	+	1	0	293	130	1.0
CP008925.1	h6.sal.bam	other	2805969	2805969	0	+	1	0	293	130	1.0
CP008925.1	h6.sal.bam	other	2805970	2805970	0	+	2	1	293	130	2.0
CP008925.1	h6.sal.bam	other	2805971	2805971	0	+	1	2	292	137	1.0
CP008925.1	h6.sal.bam	other	2805972	2805972	0	+	0	0	288	136	0.0
CP008925.1	h6.sal.bam	other	2805973	2805973	0	+	2	0	278	142	2.0
CP008925.1	h6.sal.bam	other	2805974	2805974	0	+	1	0	139	143	1.0
CP008925.1	h6.sal.bam	other	2805975	2805975	0	+	4	1	142	148	4.0
CP008925.1	h6.sal.bam	other	2805976	2805976	0	+	5	0	147	148	5.0
CP008925.1	h6.sal.bam	other	2805977	2805977	0	+	1	3	147	148	1.0
CP008925.1	h6.sal.bam	other	2805978	2805978	0	+	3	2	149	147	3.0
CP008925.1	h6.sal.bam	other	2805979	2805979	0	+	0	0	147	145	0.0
CP008925.1	h6.sal.bam	other	2805980	2805980	0	+	1	1	142	152	1.0
CP008925.1	h6.sal.bam	other	2805981	2805981	0	+	0	0	133	155	0.0
CP008925.1	h6.sal.bam	other	2805982	2805982	0	+	3	0	136	155	3.0
CP008925.1	h6.sal.bam	other	2805983	2805983	0	+	0	1	134	155	0.0
CP008925.1	h6.sal.bam	other	2805984	2805984	0	+	2	2	130	162	2.0
CP008925.1	h6.sal.bam	other	2805985	2805985	0	+	4	0	134	161	4.0
CP008925.1	h6.sal.bam	other	2805986	2805986	0	+	3	1	135	167	3.0
CP008925.1	h6.sal.bam	other	2805987	2805987	0	+	1	1	134	168	1.0
CP008925.1	h6.sal.bam	other	2805988	2805988	0	+	0	0	134	167	0.0
CP008925.1	h6.sal.bam	other	2805989	2805989	0	+	0	3	134	172	0.0
CP008925.1	h6.sal.bam	other	2805990	2805990	0	+	1	0	115	174	1.0
CP008925.1	h6.sal.bam	other	2805991	2805991	0	+	4	0	119	178	4.0
CP008925.1	h6.sal.bam	other	2805992	2805992	0	+	1	1	111	178	1.0
CP008925.1	h6.sal.bam	other	2805993	2805993	0	+	0	1	109	177	0.0
CP008925.1	h6.sal.bam	other	2805994	2805994	0	+	1	0	106	178	1.0
CP008925.1	h6.sal.bam	other	2805995	2805995	0	+	1	0	103	179	1.0
CP008925.1	h6.sal.bam	other	2805996	2805996	0	+	1	0	104	185	1.0
CP008925.1	h6.sal.bam	other	2805997	2805997	0	+	0	4	103	188	0.0
CP008925.1	h6.sal.bam	other	2805998	2805998	0	+	3	3	105	186	3.0
CP008925.1	h6.sal.bam	other	2805999	2805999	0	+	5	1	108	185	5.0
CP008925.1	h6.sal.bam	other	2806000	2806000	0	+	4	3	111	185	4.0
CP008925.1	h6.sal.bam	other	2806001	2806001	0	+	0	3	111	182	0.0
CP008925.1	h6.sal.bam	other	2806002	2806002	0	+	3	1	112	188	3.0
CP008925.1	h6.sal.bam	other	2806003	2806003	0	+	2	0	113	190	2.0
CP008925.1	h6.sal.bam	other	2806004	2806004	0	+	2	2	107	192	2.0
CP008925.1	h6.sal.bam	other	2806005	2806005	0	+	5	6	112	194	5.0
CP008925.1	h6.sal.bam	other	2806006	2806006	0	+	1	3	113	188	1.0
CP008925.1	h6.sal.bam	other	2806007	2806007	0	+	0	5	113	198	0.0
CP008925.1	h6.sal.bam	other	2806008	2806008	0	+	6	4	117	195	6.0
CP008925.1	h6.sal.bam	other	2806009	2806009	0	+	2	1	115	194	2.0
CP008925.1	h6.sal.bam	other	2806010	2806010	0	+	3	3	118	197	3.0
CP008925.1	h6.sal.bam	other	2806011	2806011	0	+	1	3	117	201	1.0
CP008925.1	h6.sal.bam	other	2806012	2806012	0	+	2	2	117	199	2.0
CP008925.1	h6.sal.bam	other	2806013	2806013	0	+	2	3	116	197	2.0
CP008925.1	h6.sal.bam	other	2806014	2806014	0	+	4	1	118	198	2.6666666666666665
CP008925.1	h6.sal.bam	other	2806015	2806015	0	+	5	2	121	199	2.5
CP008925.1	h6.sal.bam	other	2806016	2806016	0	+	1	1	122	203	0.5
CP008925.1	h6.sal.bam	other	2806017	2806017	0	+	1	5	120	209	0.5
CP008925.1	h6.sal.bam	other	2806018	2806018	0	+	1	1	120	208	0.5
CP008925.1	h6.sal.bam	other	2806019	2806019	0	+	0	4	120	207	0.0
CP008925.1	h6.sal.bam	other	2806020	2806020	0	+	1	3	121	208	0.5
CP008925.1	h6.sal.bam	other	2806021	2806021	0	+	1	3	121	206	0.5
CP008925.1	h6.sal.bam	other	2806022	2806022	0	+	2	5	123	204	1.0
CP008925.1	h6.sal.bam	other	2806023	2806023	0	+	3	2	124	199	1.5
CP008925.1	h6.sal.bam	other	2806024	2806024	0	+	0	1	124	197	0.0
CP008925.1	h6.sal.bam	other	2806025	2806025	0	+	1	1	119	199	0.5
CP008925.1	h6.sal.bam	other	2806026	2806026	0	+	3	5	122	200	1.5
CP008925.1	h6.sal.bam	other	2806027	2806027	0	+	0	1	121	195	0.0
CP008925.1	h6.sal.bam	other	2806028	2806028	0	+	3	1	124	195	1.5
CP008925.1	h6.sal.bam	other	2806029	2806029	0	+	2	1	126	198	1.0
CP008925.1	h6.sal.bam	other	2806030	2806030	0	+	3	1	127	200	1.5
CP008925.1	h6.sal.bam	other	2806031	2806031	0	+	0	3	127	199	0.0
CP008925.1	h6.sal.bam	other	2806032	2806032	0	+	2	2	124	199	1.0
CP008925.1	h6.sal.bam	other	2806033	2806033	0	+	0	7	124	199	0.0
CP008925.1	h6.sal.bam	other	2806034	2806034	0	+	1	0	124	194	0.5
CP008925.1	h6.sal.bam	other	2806035	2806035	0	+	0	4	122	195	0.0
CP008925.1	h6.sal.bam	other	2806036	2806036	0	+	4	1	126	192	2.0
CP008925.1	h6.sal.bam	other	2806037	2806037	0	+	0	0	125	192	0.0
CP008925.1	h6.sal.bam	other	2806038	2806038	0	+	2	4	125	193	1.0
CP008925.1	h6.sal.bam	other	2806039	2806039	0	+	1	1	126	192	0.5
CP008925.1	h6.sal.bam	other	2806040	2806040	0	+	3	0	129	193	1.5
CP008925.1	h6.sal.bam	other	2806041	2806041	0	+	5	3	134	194	2.5
CP008925.1	h6.sal.bam	other	2806042	2806042	0	+	2	0	135	191	1.0
CP008925.1	h6.sal.bam	other	2806043	2806043	0	+	3	3	137	192	1.5
CP008925.1	h6.sal.bam	other	2806044	2806044	0	+	2	1	137	191	1.0
CP008925.1	h6.sal.bam	other	2806045	2806045	0	+	1	4	136	190	0.5
CP008925.1	h6.sal.bam	other	2806046	2806046	0	+	1	2	136	189	0.5
CP008925.1	h6.sal.bam	other	2806047	2806047	0	+	2	5	138	189	1.0
CP008925.1	h6.sal.bam	other	2806048	2806048	0	+	0	1	134	185	0.0
CP008925.1	h6.sal.bam	other	2806049	2806049	0	+	0	5	134	192	0.0
CP008925.1	h6.sal.bam	other	2806050	2806050	0	+	7	1	137	190	3.5
CP008925.1	h6.sal.bam	other	2806051	2806051	0	+	1	1	134	189	0.5
CP008925.1	h6.sal.bam	other	2806052	2806052	0	+	6	1	139	192	3.0
CP008925.1	h6.sal.bam	other	2806053	2806053	0	+	4	5	141	191	2.0
CP008925.1	h6.sal.bam	other	2806054	2806054	0	+	0	2	141	186	0.0
CP008925.1	h6.sal.bam	other	2806055	2806055	0	+	2	4	142	186	1.0
CP008925.1	h6.sal.bam	other	2806056	2806056	0	+	4	4	145	183	2.0
CP008925.1	h6.sal.bam	other	2806057	2806057	0	+	0	4	142	181	0.0
CP008925.1	h6.sal.bam	other	2806058	2806058	0	+	3	1	145	177	1.5
CP008925.1	h6.sal.bam	other	2806059	2806059	0	+	2	6	145	180	1.0
CP008925.1	h6.sal.bam	other	2806060	2806060	0	+	4	0	143	176	2.0
CP008925.1	h6.sal.bam	other	2806061	2806061	0	+	1	2	144	177	0.5
CP008925.1	h6.sal.bam	other	2806062	2806062	0	+	2	2	146	177	1.0
CP008925.1	h6.sal.bam	other	2806063	2806063	0	+	3	3	149	180	1.5
CP008925.1	h6.sal.bam	other	2806064	2806064	0	+	6	5	155	177	3.0
CP008925.1	h6.sal.bam	other	2806065	2806065	0	+	3	4	157	177	1.5
CP008925.1	h6.sal.bam	other	2806066	2806066	0	+	1	0	154	175	0.5
CP008925.1	h6.sal.bam	other	2806067	2806067	0	+	3	2	156	175	1.5
CP008925.1	h6.sal.bam	other	2806068	2806068	0	+	3	2	159	174	1.5
CP008925.1	h6.sal.bam	other	2806069	2806069	0	+	5	0	162	172	2.5
CP008925.1	h6.sal.bam	other	2806070	2806070	0	+	0	6	162	172	0.0
CP008925.1	h6.sal.bam	other	2806071	2806071	0	+	2	3	163	169	1.0
CP008925.1	h6.sal.bam	other	2806072	2806072	0	+	0	3	160	172	0.0
CP008925.1	h6.sal.bam	other	2806073	2806073	0	+	1	2	161	169	0.5
CP008925.1	h6.sal.bam	other	2806074	2806074	0	+	2	2	158	171	1.0
CP008925.1	h6.sal.bam	other	2806075	2806075	0	+	2	4	156	173	1.0
CP008925.1	h6.sal.bam	other	2806076	2806076	0	+	4	5	160	172	2.0
CP008925.1	h6.sal.bam	other	2806077	2806077	0	+	1	4	158	172	0.5
CP008925.1	h6.sal.bam	other	2806078	2806078	0	+	1	3	157	168	0.5
CP008925.1	h6.sal.bam	other	2806079	2806079	0	+	0	2	150	165	0.0
CP008925.1	h6.sal.bam	other	2806080	2806080	0	+	1	8	151	167	0.5
CP008925.1	h6.sal.bam	other	2806081	2806081	0	+	5	5	155	163	2.5
CP008925.1	h6.sal.bam	other	2806082	2806082	0	+	2	2	157	160	1.0
CP008925.1	h6.sal.bam	other	2806083	2806083	0	+	8	3	159	160	4.0
CP008925.1	h6.sal.bam	other	2806084	2806084	0	+	2	4	158	157	1.0
CP008925.1	h6.sal.bam	other	2806085	2806085	0	+	7	6	160	157	3.5
CP008925.1	h6.sal.bam	GTTC	2806086	2806086	2806094	+	3	1	163	151	1.5
CP008925.1	h6.sal.bam	other	2806087	2806087	0	+	1	0	164	151	0.5
CP008925.1	h6.sal.bam	GTTC	2806088	2806088	2806094	+	0	5	162	151	0.0
CP008925.1	h6.sal.bam	other	2806089	2806089	0	+	2	1	155	150	1.0
CP008925.1	h6.sal.bam	other	2806090	2806090	0	+	1	6	156	149	0.5
CP008925.1	h6.sal.bam	other	2806091	2806091	0	+	1	8	154	145	0.5
CP008925.1	h6.sal.bam	other	2806092	2806092	0	+	3	2	157	137	1.5
CP008925.1	h6.sal.bam	other	2806093	2806093	0	+	2	1	158	136	1.0
CP008925.1	h6.sal.bam	other	2806094	2806094	0	+	3	4	161	142	1.5
CP008925.1	h6.sal.bam	other	2806095	2806095	0	+	0	1	160	138	0.0
CP008925.1	h6.sal.bam	other	2806096	2806096	0	+	3	1	162	138	1.5
CP008925.1	h6.sal.bam	other	2806097	2806097	0	+	2	0	162	138	1.0
CP008925.1	h6.sal.bam	other	2806098	2806098	0	+	2	1	161	141	1.0
CP008925.1	h6.sal.bam	other	2806099	2806099	0	+	1	1	161	140	0.5
CP008925.1	h6.sal.bam	other	2806100	2806100	0	+	0	2	158	143	0.0
CP008925.1	h6.sal.bam	other	2806101	2806101	0	+	1	0	159	142	0.5
CP008925.1	h6.sal.bam	other	2806102	2806102	0	+	7	2	166	144	3.5
CP008925.1	h6.sal.bam	GTTC	2806103	2806103	2806094	+	1	3	162	143	0.5
CP008925.1	h6.sal.bam	other	2806104	2806104	0	+	1	3	161	140	0.5
CP008925.1	h6.sal.bam	GTTC	2806105	2806105	2806094	+	0	1	158	138	0.0
CP008925.1	h6.sal.bam	other	2806106	2806106	0	+	0	2	158	138	0.0
CP008925.1	h6.sal.bam	other	2806107	2806107	0	+	2	2	160	139	1.0
CP008925.1	h6.sal.bam	other	2806108	2806108	0	+	2	2	162	142	1.0
CP008925.1	h6.sal.bam	other	2806109	2806109	0	+	0	1	161	141	0.0
CP008925.1	h6.sal.bam	other	2806110	2806110	0	+	3	1	164	144	1.5
CP008925.1	h6.sal.bam	other	2806111	2806111	0	+	4	1	165	148	2.0
CP008925.1	h6.sal.bam	other	2806112	2806112	0	+	4	1	169	149	2.0
CP008925.1	h6.sal.bam	other	2806113	2806113	0	+	4	3	171	148	2.0
CP008925.1	h6.sal.bam	other	2806114	2806114	0	+	2	3	169	145	1.0
CP008925.1	h6.sal.bam	other	2806115	2806115	0	+	3	0	172	142	1.5
CP008925.1	h6.sal.bam	other	2806116	2806116	0	+	0	1	165	143	0.0
CP008925.1	h6.sal.bam	other	2806117	2806117	0	+	4	0	166	143	2.0
CP008925.1	h6.sal.bam	other	2806118	2806118	0	+	2	2	166	143	1.0
CP008925.1	h6.sal.bam	other	2806119	2806119	0	+	0	1	166	141	0.0
CP008925.1	h6.sal.bam	other	2806120	2806120	0	+	2	2	167	142	1.0
CP008925.1	h6.sal.bam	other	2806121	2806121	0	+	3	3	169	144	1.5
CP008925.1	h6.sal.bam	other	2806122	2806122	0	+	1	1	168	144	0.5
CP008925.1	h6.sal.bam	other	2806123	2806123	0	+	1	8	169	148	0.5
CP008925.1	h6.sal.bam	other	2806124	2806124	0	+	4	3	173	142	2.0
CP008925.1	h6.sal.bam	other	2806125	2806125	0	+	7	3	173	140	3.5
CP008925.1	h6.sal.bam	other	2806126	2806126	0	+	2	1	174	137	1.0
CP008925.1	h6.sal.bam	other	2806127	2806127	0	+	0	1	168	137	0.0
CP008925.1	h6.sal.bam	other	2806128	2806128	0	+	4	1	168	143	2.0
CP008925.1	h6.sal.bam	other	2806129	2806129	0	+	3	1	169	146	1.5
CP008925.1	h6.sal.bam	other	2806130	2806130	0	+	1	0	170	146	0.5
CP008925.1	h6.sal.bam	other	2806131	2806131	0	+	4	2	170	148	2.0
CP008925.1	h6.sal.bam	other	2806132	2806132	0	+	2	0	169	146	1.0
CP008925.1	h6.sal.bam	other	2806133	2806133	0	+	0	4	169	149	0.0
CP008925.1	h6.sal.bam	other	2806134	2806134	0	+	3	2	168	150	1.5
CP008925.1	h6.sal.bam	other	2806135	2806135	0	+	2	1	168	151	1.0
CP008925.1	h6.sal.bam	other	2806136	2806136	0	+	1	2	168	151	0.5
CP008925.1	h6.sal.bam	other	2806137	2806137	0	+	3	6	169	150	1.5
CP008925.1	h6.sal.bam	other	2806138	2806138	0	+	5	0	171	148	2.5
CP008925.1	h6.sal.bam	other	2806139	2806139	0	+	2	5	166	148	1.0
CP008925.1	h6.sal.bam	other	2806140	2806140	0	+	2	2	165	146	1.0
CP008925.1	h6.sal.bam	other	2806141	2806141	0	+	1	0	165	144	0.5
CP008925.1	h6.sal.bam	other	2806142	2806142	0	+	2	1	163	149	1.0
CP008925.1	h6.sal.bam	other	2806143	2806143	0	+	2	0	158	149	1.0
CP008925.1	h6.sal.bam	other	2806144	2806144	0	+	2	1	160	157	1.0
CP008925.1	h6.sal.bam	other	2806145	2806145	0	+	1	1	161	156	0.5
CP008925.1	h6.sal.bam	other	2806146	2806146	0	+	2	8	161	158	1.0
CP008925.1	h6.sal.bam	other	2806147	2806147	0	+	0	3	161	152	0.0
CP008925.1	h6.sal.bam	other	2806148	2806148	0	+	2	3	161	150	1.0
CP008925.1	h6.sal.bam	other	2806149	2806149	0	+	3	3	163	148	1.5
CP008925.1	h6.sal.bam	other	2806150	2806150	0	+	1	1	161	149	0.5
CP008925.1	h6.sal.bam	GAAC	2806151	2806151	2806159	+	2	4	159	154	1.0
CP008925.1	h6.sal.bam	other	2806152	2806152	0	+	5	0	163	151	2.5
CP008925.1	h6.sal.bam	GAAC	2806153	2806153	2806159	+	2	0	164	152	1.0
CP008925.1	h6.sal.bam	other	2806154	2806154	0	+	6	4	164	156	3.0
CP008925.1	h6.sal.bam	other	2806155	2806155	0	+	5	4	169	152	2.5
CP008925.1	h6.sal.bam	other	2806156	2806156	0	+	3	2	172	148	1.5
CP008925.1	h6.sal.bam	other	2806157	2806157	0	+	1	2	171	154	0.5
CP008925.1	h6.sal.bam	other	2806158	2806158	0	+	3	1	154	153	1.5
CP008925.1	h6.sal.bam	other	2806159	2806159	0	+	2	4	156	154	1.0
CP008925.1	h6.sal.bam	other	2806160	2806160	0	+	3	0	159	153	1.5
CP008925.1	h6.sal.bam	other	2806161	2806161	0	+	1	1	159	153	0.5
CP008925.1	h6.sal.bam	other	2806162	2806162	0	+	0	2	159	156	0.0
CP008925.1	h6.sal.bam	other	2806163	2806163	0	+	0	3	159	154	0.0
CP008925.1	h6.sal.bam	other	2806164	2806164	0	+	3	0	160	153	1.5
CP008925.1	h6.sal.bam	other	2806165	2806165	0	+	3	2	162	159	1.5
CP008925.1	h6.sal.bam	other	2806166	2806166	0	+	1	2	162	157	0.5
CP008925.1	h6.sal.bam	other	2806167	2806167	0	+	3	1	160	161	1.5
CP008925.1	h6.sal.bam	GAAC	2806168	2806168	2806159	+	3	2	159	165	1.5
CP008925.1	h6.sal.bam	other	2806169	2806169	0	+	4	1	163	166	2.0
CP008925.1	h6.sal.bam	GAAC	2806170	2806170	2806159	+	3	1	166	165	1.5
CP008925.1	h6.sal.bam	other	2806171	2806171	0	+	2	1	164	166	1.0
CP008925.1	h6.sal.bam	other	2806172	2806172	0	+	4	2	168	165	2.0
CP008925.1	h6.sal.bam	other	2806173	2806173	0	+	3	1	168	167	1.5
CP008925.1	h6.sal.bam	other	2806174	2806174	0	+	4	4	172	168	2.0
CP008925.1	h6.sal.bam	other	2806175	2806175	0	+	1	1	173	167	0.5
CP008925.1	h6.sal.bam	other	2806176	2806176	0	+	4	2	176	166	2.0
CP008925.1	h6.sal.bam	other	2806177	2806177	0	+	5	1	173	164	2.5
CP008925.1	h6.sal.bam	other	2806178	2806178	0	+	5	1	178	165	2.5
CP008925.1	h6.sal.bam	other	2806179	2806179	0	+	2	1	179	164	1.0
CP008925.1	h6.sal.bam	other	2806180	2806180	0	+	2	3	180	170	1.0
CP008925.1	h6.sal.bam	other	2806181	2806181	0	+	1	2	181	167	0.5
CP008925.1	h6.sal.bam	other	2806182	2806182	0	+	4	3	183	170	2.0
CP008925.1	h6.sal.bam	other	2806183	2806183	0	+	8	1	190	172	4.0
CP008925.1	h6.sal.bam	other	2806184	2806184	0	+	0	3	190	171	0.0
CP008925.1	h6.sal.bam	other	2806185	2806185	0	+	2	6	188	168	1.0
CP008925.1	h6.sal.bam	other	2806186	2806186	0	+	1	1	183	163	0.5
CP008925.1	h6.sal.bam	other	2806187	2806187	0	+	2	0	183	163	1.0
CP008925.1	h6.sal.bam	other	2806188	2806188	0	+	3	0	184	169	1.5
CP008925.1	h6.sal.bam	other	2806189	2806189	0	+	0	0	181	172	0.0
CP008925.1	h6.sal.bam	other	2806190	2806190	0	+	0	2	179	173	0.0
CP008925.1	h6.sal.bam	other	2806191	2806191	0	+	6	1	183	171	3.0
CP008925.1	h6.sal.bam	other	2806192	2806192	0	+	5	0	185	170	2.5
CP008925.1	h6.sal.bam	other	2806193	2806193	0	+	5	0	189	170	2.5
CP008925.1	h6.sal.bam	other	2806194	2806194	0	+	3	2	191	170	1.5
CP008925.1	h6.sal.bam	other	2806195	2806195	0	+	1	4	191	175	0.5
CP008925.1	h6.sal.bam	other	2806196	2806196	0	+	0	5	188	174	0.0
CP008925.1	h6.sal.bam	other	2806197	2806197	0	+	3	3	190	173	1.5
CP008925.1	h6.sal.bam	other	2806198	2806198	0	+	6	2	195	171	3.0
CP008925.1	h6.sal.bam	other	2806199	2806199	0	+	2	1	193	169	1.0
CP008925.1	h6.sal.bam	other	2806200	2806200	0	+	2	1	187	169	1.0
CP008925.1	h6.sal.bam	other	2806201	2806201	0	+	2	0	189	168	1.0
CP008925.1	h6.sal.bam	other	2806202	2806202	0	+	1	7	190	172	0.5
CP008925.1	h6.sal.bam	other	2806203	2806203	0	+	1	5	186	165	0.5
CP008925.1	h6.sal.bam	other	2806204	2806204	0	+	3	1	187	161	1.5
CP008925.1	h6.sal.bam	other	2806205	2806205	0	+	0	1	186	161	0.0
CP008925.1	h6.sal.bam	other	2806206	2806206	0	+	5	1	185	162	2.5
CP008925.1	h6.sal.bam	other	2806207	2806207	0	+	1	3	186	161	0.5
CP008925.1	h6.sal.bam	other	2806208	2806208	0	+	2	5	188	161	1.0
CP008925.1	h6.sal.bam	other	2806209	2806209	0	+	1	3	183	157	0.5
CP008925.1	h6.sal.bam	other	2806210	2806210	0	+	1	1	182	154	0.5
CP008925.1	h6.sal.bam	other	2806211	2806211	0	+	4	0	186	153	2.0
CP008925.1	h6.sal.bam	other	2806212	2806212	0	+	0	4	185	153	0.0
CP008925.1	h6.sal.bam	other	2806213	2806213	0	+	0	0	179	151	0.0
CP008925.1	h6.sal.bam	other	2806214	2806214	0	+	2	3	179	153	1.0
CP008925.1	h6.sal.bam	other	2806215	2806215	0	+	1	0	177	152	0.5
CP008925.1	h6.sal.bam	other	2806216	2806216	0	+	1	5	178	154	0.5
CP008925.1	h6.sal.bam	other	2806217	2806217	0	+	1	1	177	154	0.5
CP008925.1	h6.sal.bam	other	2806218	2806218	0	+	0	9	175	153	0.0
CP008925.1	h6.sal.bam	other	2806219	2806219	0	+	1	1	174	147	0.5
CP008925.1	h6.sal.bam	other	2806220	2806220	0	+	0	2	173	148	0.0
CP008925.1	h6.sal.bam	other	2806221	2806221	0	+	3	3	173	147	3.0
CP008925.1	h6.sal.bam	other	2806222	2806222	0	+	3	0	176	144	3.0
CP008925.1	h6.sal.bam	other	2806223	2806223	0	+	0	1	174	144	0.0
CP008925.1	h6.sal.bam	other	2806224	2806224	0	+	1	4	171	148	1.0
CP008925.1	h6.sal.bam	other	2806225	2806225	0	+	1	7	172	144	0.6666666666666666
CP008925.1	h6.sal.bam	other	2806226	2806226	0	+	3	1	172	145	2.0
CP008925.1	h6.sal.bam	other	2806227	2806227	0	+	0	1	169	145	0.0
CP008925.1	h6.sal.bam	other	2806228	2806228	0	+	1	4	168	146	0.6666666666666666
CP008925.1	h6.sal.bam	other	2806229	2806229	0	+	0	0	162	144	0.0
CP008925.1	h6.sal.bam	other	2806230	2806230	0	+	1	1	158	151	1.0
CP008925.1	h6.sal.bam	other	2806231	2806231	0	+	9	6	164	153	6.0
CP008925.1	h6.sal.bam	other	2806232	2806232	0	+	1	1	164	147	0.6666666666666666
CP008925.1	h6.sal.bam	other	2806233	2806233	0	+	2	4	164	152	1.3333333333333333
CP008925.1	h6.sal.bam	other	2806234	2806234	0	+	2	2	160	150	1.3333333333333333
CP008925.1	h6.sal.bam	other	2806235	2806235	0	+	2	0	162	153	1.3333333333333333
CP008925.1	h6.sal.bam	other	2806236	2806236	0	+	4	2	166	153	2.6666666666666665
CP008925.1	h6.sal.bam	other	2806237	2806237	0	+	1	0	164	152	1.0
CP008925.1	h6.sal.bam	other	2806238	2806238	0	+	3	2	167	156	3.0
CP008925.1	h6.sal.bam	other	2806239	2806239	0	+	0	6	167	154	0.0
CP008925.1	h6.sal.bam	other	2806240	2806240	0	+	1	5	164	154	0.6666666666666666
CP008925.1	h6.sal.bam	other	2806241	2806241	0	+	1	1	161	153	1.0
CP008925.1	h6.sal.bam	other	2806242	2806242	0	+	0	5	161	153	0.0
CP008925.1	h6.sal.bam	other	2806243	2806243	0	+	4	3	162	150	4.0
CP008925.1	h6.sal.bam	other	2806244	2806244	0	+	0	0	158	147	0.0
CP008925.1	h6.sal.bam	other	2806245	2806245	0	+	3	3	157	147	3.0
CP008925.1	h6.sal.bam	other	2806246	2806246	0	+	5	1	161	148	5.0
CP008925.1	h6.sal.bam	other	2806247	2806247	0	+	0	2	158	150	0.0
CP008925.1	h6.sal.bam	other	2806248	2806248	0	+	2	2	157	148	2.0
CP008925.1	h6.sal.bam	other	2806249	2806249	0	+	1	3	148	147	1.0
CP008925.1	h6.sal.bam	other	2806250	2806250	0	+	0	2	148	147	0.0
CP008925.1	h6.sal.bam	other	2806251	2806251	0	+	0	0	148	146	0.0
CP008925.1	h6.sal.bam	other	2806252	2806252	0	+	2	1	140	148	2.0
CP008925.1	h6.sal.bam	other	2806253	2806253	0	+	1	6	141	147	1.0
CP008925.1	h6.sal.bam	other	2806254	2806254	0	+	3	0	141	143	3.0
CP008925.1	h6.sal.bam	other	2806255	2806255	0	+	1	5	140	154	1.0
CP008925.1	h6.sal.bam	other	2806256	2806256	0	+	0	1	139	149	0.0
CP008925.1	h6.sal.bam	other	2806257	2806257	0	+	2	4	134	148	2.0
CP008925.1	h6.sal.bam	other	2806258	2806258	0	+	3	1	131	151	3.0
CP008925.1	h6.sal.bam	other	2806259	2806259	0	+	1	0	132	153	1.0
CP008925.1	h6.sal.bam	other	2806260	2806260	0	+	3	1	133	154	3.0
CP008925.1	h6.sal.bam	other	2806261	2806261	0	+	4	2	134	156	4.0
CP008925.1	h6.sal.bam	other	2806262	2806262	0	+	2	5	136	156	2.0
CP008925.1	h6.sal.bam	other	2806263	2806263	0	+	1	2	133	152	1.0
CP008925.1	h6.sal.bam	other	2806264	2806264	0	+	0	2	133	152	0.0
CP008925.1	h6.sal.bam	other	2806265	2806265	0	+	0	0	132	150	0.0
CP008925.1	h6.sal.bam	other	2806266	2806266	0	+	2	0	131	153	2.0
CP008925.1	h6.sal.bam	other	2806267	2806267	0	+	2	1	124	153	1.3333333333333333
CP008925.1	h6.sal.bam	other	2806268	2806268	0	+	0	4	122	155	0.0
CP008925.1	h6.sal.bam	other	2806269	2806269	0	+	1	2	122	156	0.5
CP008925.1	h6.sal.bam	other	2806270	2806270	0	+	0	3	122	156	0.0
CP008925.1	h6.sal.bam	other	2806271	2806271	0	+	1	4	123	153	0.5
CP008925.1	h6.sal.bam	other	2806272	2806272	0	+	2	0	117	150	1.0
CP008925.1	h6.sal.bam	other	2806273	2806273	0	+	2	0	118	152	1.0
CP008925.1	h6.sal.bam	other	2806274	2806274	0	+	2	1	118	153	1.0
CP008925.1	h6.sal.bam	other	2806275	2806275	0	+	3	0	117	153	1.5
CP008925.1	h6.sal.bam	other	2806276	2806276	0	+	2	3	117	153	1.0
CP008925.1	h6.sal.bam	other	2806277	2806277	0	+	3	0	120	150	1.5
CP008925.1	h6.sal.bam	other	2806278	2806278	0	+	3	1	123	150	1.5
CP008925.1	h6.sal.bam	other	2806279	2806279	0	+	1	1	120	149	0.5
CP008925.1	h6.sal.bam	other	2806280	2806280	0	+	2	2	122	156	1.0
CP008925.1	h6.sal.bam	other	2806281	2806281	0	+	2	2	119	155	1.0
CP008925.1	h6.sal.bam	other	2806282	2806282	0	+	3	1	120	158	1.5
CP008925.1	h6.sal.bam	other	2806283	2806283	0	+	3	1	122	159	1.5
CP008925.1	h6.sal.bam	other	2806284	2806284	0	+	1	0	122	161	0.5
CP008925.1	h6.sal.bam	other	2806285	2806285	0	+	4	0	121	162	2.0
CP008925.1	h6.sal.bam	other	2806286	2806286	0	+	1	2	122	167	0.5
CP008925.1	h6.sal.bam	other	2806287	2806287	0	+	1	0	123	167	0.5
CP008925.1	h6.sal.bam	other	2806288	2806288	0	+	3	2	124	173	1.5
CP008925.1	h6.sal.bam	other	2806289	2806289	0	+	0	3	123	174	0.0
CP008925.1	h6.sal.bam	other	2806290	2806290	0	+	3	2	125	172	1.5
CP008925.1	h6.sal.bam	other	2806291	2806291	0	+	1	2	126	174	0.5
CP008925.1	h6.sal.bam	other	2806292	2806292	0	+	5	2	130	172	2.5
CP008925.1	h6.sal.bam	other	2806293	2806293	0	+	1	3	131	170	0.5
CP008925.1	h6.sal.bam	other	2806294	2806294	0	+	1	3	131	170	0.5
CP008925.1	h6.sal.bam	other	2806295	2806295	0	+	3	0	134	170	1.5
CP008925.1	h6.sal.bam	other	2806296	2806296	0	+	2	1	130	173	1.0
CP008925.1	h6.sal.bam	other	2806297	2806297	0	+	2	3	132	172	1.0
CP008925.1	h6.sal.bam	other	2806298	2806298	0	+	3	1	135	178	1.5
CP008925.1	h6.sal.bam	other	2806299	2806299	0	+	1	1	132	179	0.5
CP008925.1	h6.sal.bam	other	2806300	2806300	0	+	1	7	133	179	0.5
CP008925.1	h6.sal.bam	other	2806301	2806301	0	+	1	1	133	174	0.5
CP008925.1	h6.sal.bam	other	2806302	2806302	0	+	3	2	136	175	1.5
CP008925.1	h6.sal.bam	other	2806303	2806303	0	+	0	2	136	175	0.0
CP008925.1	h6.sal.bam	other	2806304	2806304	0	+	2	9	138	174	1.0
CP008925.1	h6.sal.bam	other	2806305	2806305	0	+	4	1	141	169	2.0
CP008925.1	h6.sal.bam	other	2806306	2806306	0	+	2	1	134	168	1.0
CP008925.1	h6.sal.bam	other	2806307	2806307	0	+	2	5	134	175	1.0
CP008925.1	h6.sal.bam	other	2806308	2806308	0	+	1	3	133	170	0.5
CP008925.1	h6.sal.bam	other	2806309	2806309	0	+	2	4	131	169	1.0
CP008925.1	h6.sal.bam	other	2806310	2806310	0	+	1	1	127	170	0.5
CP008925.1	h6.sal.bam	other	2806311	2806311	0	+	0	2	127	169	0.0
CP008925.1	h6.sal.bam	other	2806312	2806312	0	+	6	3	132	167	3.0
CP008925.1	h6.sal.bam	other	2806313	2806313	0	+	1	1	129	167	0.5
CP008925.1	h6.sal.bam	other	2806314	2806314	0	+	1	5	130	171	0.5
CP008925.1	h6.sal.bam	other	2806315	2806315	0	+	3	3	133	166	1.5
CP008925.1	h6.sal.bam	other	2806316	2806316	0	+	1	2	133	165	0.5
CP008925.1	h6.sal.bam	other	2806317	2806317	0	+	6	1	139	163	3.0
CP008925.1	h6.sal.bam	other	2806318	2806318	0	+	2	0	137	162	1.0
CP008925.1	h6.sal.bam	other	2806319	2806319	0	+	3	0	140	170	1.5
CP008925.1	h6.sal.bam	other	2806320	2806320	0	+	4	4	136	175	2.0
CP008925.1	h6.sal.bam	other	2806321	2806321	0	+	3	3	139	171	1.5
CP008925.1	h6.sal.bam	other	2806322	2806322	0	+	0	1	139	171	0.0
CP008925.1	h6.sal.bam	other	2806323	2806323	0	+	1	1	138	174	0.5
CP008925.1	h6.sal.bam	GTTC	2806324	2806324	2806332	+	0	2	137	174	0.0
CP008925.1	h6.sal.bam	other	2806325	2806325	0	+	2	1	139	173	1.0
CP008925.1	h6.sal.bam	GTTC	2806326	2806326	2806332	+	0	3	137	174	0.0
CP008925.1	h6.sal.bam	other	2806327	2806327	0	+	1	2	137	172	0.5
CP008925.1	h6.sal.bam	other	2806328	2806328	0	+	1	6	138	171	0.5
CP008925.1	h6.sal.bam	other	2806329	2806329	0	+	2	6	137	165	1.0
CP008925.1	h6.sal.bam	other	2806330	2806330	0	+	4	2	141	164	2.0
CP008925.1	h6.sal.bam	other	2806331	2806331	0	+	1	3	141	162	0.5
CP008925.1	h6.sal.bam	other	2806332	2806332	0	+	4	1	142	171	2.0
CP008925.1	h6.sal.bam	other	2806333	2806333	0	+	0	3	141	171	0.0
CP008925.1	h6.sal.bam	other	2806334	2806334	0	+	3	1	143	171	1.5
CP008925.1	h6.sal.bam	other	2806335	2806335	0	+	0	3	136	170	0.0
CP008925.1	h6.sal.bam	other	2806336	2806336	0	+	2	2	137	167	1.0
CP008925.1	h6.sal.bam	other	2806337	2806337	0	+	4	1	139	171	2.0
CP008925.1	h6.sal.bam	other	2806338	2806338	0	+	3	2	141	176	1.5
CP008925.1	h6.sal.bam	other	2806339	2806339	0	+	4	1	145	175	2.0
CP008925.1	h6.sal.bam	other	2806340	2806340	0	+	3	2	147	174	1.5
CP008925.1	h6.sal.bam	GTTC	2806341	2806341	2806332	+	2	2	147	176	1.0
CP008925.1	h6.sal.bam	other	2806342	2806342	0	+	4	2	148	177	2.0
CP008925.1	h6.sal.bam	GTTC	2806343	2806343	2806332	+	0	5	148	175	0.0
CP008925.1	h6.sal.bam	other	2806344	2806344	0	+	3	2	150	175	1.5
CP008925.1	h6.sal.bam	other	2806345	2806345	0	+	1	1	151	175	0.5
CP008925.1	h6.sal.bam	other	2806346	2806346	0	+	2	1	152	175	1.0
CP008925.1	h6.sal.bam	other	2806347	2806347	0	+	5	1	156	174	2.5
CP008925.1	h6.sal.bam	other	2806348	2806348	0	+	2	1	156	182	1.0
CP008925.1	h6.sal.bam	other	2806349	2806349	0	+	1	2	156	181	0.5
CP008925.1	h6.sal.bam	other	2806350	2806350	0	+	0	0	153	181	0.0
CP008925.1	h6.sal.bam	other	2806351	2806351	0	+	1	0	152	186	0.5
CP008925.1	h6.sal.bam	other	2806352	2806352	0	+	4	4	154	188	2.0
CP008925.1	h6.sal.bam	other	2806353	2806353	0	+	0	1	150	186	0.0
CP008925.1	h6.sal.bam	other	2806354	2806354	0	+	2	2	150	188	1.0
CP008925.1	h6.sal.bam	other	2806355	2806355	0	+	7	1	156	186	3.5
CP008925.1	h6.sal.bam	other	2806356	2806356	0	+	0	5	154	185	0.0
CP008925.1	h6.sal.bam	other	2806357	2806357	0	+	2	2	153	185	1.0
CP008925.1	h6.sal.bam	other	2806358	2806358	0	+	0	3	150	183	0.0
CP008925.1	h6.sal.bam	other	2806359	2806359	0	+	2	2	150	182	1.0
CP008925.1	h6.sal.bam	other	2806360	2806360	0	+	2	4	148	186	1.0
CP008925.1	h6.sal.bam	other	2806361	2806361	0	+	2	1	149	185	1.0
CP008925.1	h6.sal.bam	other	2806362	2806362	0	+	0	6	147	184	0.0
CP008925.1	h6.sal.bam	other	2806363	2806363	0	+	1	3	147	184	0.5
CP008925.1	h6.sal.bam	other	2806364	2806364	0	+	6	2	153	183	3.0
CP008925.1	h6.sal.bam	other	2806365	2806365	0	+	2	3	151	181	1.0
CP008925.1	h6.sal.bam	other	2806366	2806366	0	+	8	1	153	190	4.0
CP008925.1	h6.sal.bam	other	2806367	2806367	0	+	3	1	156	189	1.5
CP008925.1	h6.sal.bam	other	2806368	2806368	0	+	1	3	155	195	0.5
CP008925.1	h6.sal.bam	other	2806369	2806369	0	+	2	2	149	193	1.0
CP008925.1	h6.sal.bam	other	2806370	2806370	0	+	1	3	150	191	0.5
CP008925.1	h6.sal.bam	other	2806371	2806371	0	+	1	0	150	188	0.5
CP008925.1	h6.sal.bam	other	2806372	2806372	0	+	4	9	154	192	2.0
CP008925.1	h6.sal.bam	other	2806373	2806373	0	+	3	2	156	183	1.5
CP008925.1	h6.sal.bam	other	2806374	2806374	0	+	1	1	157	183	0.5
CP008925.1	h6.sal.bam	other	2806375	2806375	0	+	4	3	157	183	2.0
CP008925.1	h6.sal.bam	other	2806376	2806376	0	+	2	0	159	180	1.0
CP008925.1	h6.sal.bam	other	2806377	2806377	0	+	1	2	157	182	0.5
CP008925.1	h6.sal.bam	other	2806378	2806378	0	+	2	1	158	184	1.0
CP008925.1	h6.sal.bam	other	2806379	2806379	0	+	0	4	153	183	0.0
CP008925.1	h6.sal.bam	other	2806380	2806380	0	+	1	5	154	179	0.5
CP008925.1	h6.sal.bam	other	2806381	2806381	0	+	2	3	154	174	1.0
CP008925.1	h6.sal.bam	other	2806382	2806382	0	+	3	1	156	171	1.5
CP008925.1	h6.sal.bam	other	2806383	2806383	0	+	2	1	158	173	1.0
CP008925.1	h6.sal.bam	other	2806384	2806384	0	+	1	5	157	172	0.5
CP008925.1	h6.sal.bam	other	2806385	2806385	0	+	1	1	150	167	0.5
CP008925.1	h6.sal.bam	other	2806386	2806386	0	+	6	3	156	169	3.0
CP008925.1	h6.sal.bam	other	2806387	2806387	0	+	2	3	158	167	1.0
CP008925.1	h6.sal.bam	other	2806388	2806388	0	+	1	3	159	164	0.5
CP008925.1	h6.sal.bam	other	2806389	2806389	0	+	1	1	157	166	0.5
CP008925.1	h6.sal.bam	other	2806390	2806390	0	+	0	1	157	165	0.0
CP008925.1	h6.sal.bam	other	2806391	2806391	0	+	5	3	160	165	2.5
CP008925.1	h6.sal.bam	other	2806392	2806392	0	+	0	5	154	165	0.0
CP008925.1	h6.sal.bam	other	2806393	2806393	0	+	0	3	151	165	0.0
CP008925.1	h6.sal.bam	other	2806394	2806394	0	+	3	1	148	164	1.5
CP008925.1	h6.sal.bam	other	2806395	2806395	0	+	1	3	147	165	0.5
CP008925.1	h6.sal.bam	GTTC	2806396	2806396	2806404	+	1	4	148	165	0.5
CP008925.1	h6.sal.bam	other	2806397	2806397	0	+	1	2	147	163	0.5
CP008925.1	h6.sal.bam	GTTC	2806398	2806398	2806404	+	0	1	145	162	0.0
CP008925.1	h6.sal.bam	other	2806399	2806399	0	+	2	1	147	164	1.0
CP008925.1	h6.sal.bam	other	2806400	2806400	0	+	5	1	152	164	2.5
CP008925.1	h6.sal.bam	other	2806401	2806401	0	+	1	1	152	163	0.5
CP008925.1	h6.sal.bam	other	2806402	2806402	0	+	2	0	152	164	1.0
CP008925.1	h6.sal.bam	other	2806403	2806403	0	+	1	2	153	167	0.5
CP008925.1	h6.sal.bam	other	2806404	2806404	0	+	2	3	153	168	1.0
CP008925.1	h6.sal.bam	other	2806405	2806405	0	+	2	4	149	165	1.0
CP008925.1	h6.sal.bam	other	2806406	2806406	0	+	4	8	152	162	2.0
CP008925.1	h6.sal.bam	other	2806407	2806407	0	+	3	4	152	154	1.5
CP008925.1	h6.sal.bam	other	2806408	2806408	0	+	0	1	152	150	0.0
CP008925.1	h6.sal.bam	other	2806409	2806409	0	+	0	1	149	154	0.0
CP008925.1	h6.sal.bam	other	2806410	2806410	0	+	4	3	153	155	2.0
CP008925.1	h6.sal.bam	other	2806411	2806411	0	+	2	2	150	157	1.0
CP008925.1	h6.sal.bam	other	2806412	2806412	0	+	3	5	153	156	1.5
CP008925.1	h6.sal.bam	GTTC	2806413	2806413	2806404	+	3	3	153	153	1.5
CP008925.1	h6.sal.bam	other	2806414	2806414	0	+	3	1	153	150	1.5
CP008925.1	h6.sal.bam	GTTC	2806415	2806415	2806404	+	3	2	154	150	1.5
CP008925.1	h6.sal.bam	other	2806416	2806416	0	+	3	1	154	153	1.5
CP008925.1	h6.sal.bam	other	2806417	2806417	0	+	2	1	151	156	1.0
CP008925.1	h6.sal.bam	other	2806418	2806418	0	+	1	4	152	157	0.5
CP008925.1	h6.sal.bam	other	2806419	2806419	0	+	3	2	153	157	1.5
CP008925.1	h6.sal.bam	other	2806420	2806420	0	+	0	4	152	155	0.0
CP008925.1	h6.sal.bam	other	2806421	2806421	0	+	0	3	143	154	0.0
CP008925.1	h6.sal.bam	other	2806422	2806422	0	+	0	2	143	151	0.0
CP008925.1	h6.sal.bam	other	2806423	2806423	0	+	3	1	146	152	1.5
CP008925.1	h6.sal.bam	other	2806424	2806424	0	+	1	3	147	151	0.5
CP008925.1	h6.sal.bam	other	2806425	2806425	0	+	1	5	148	148	0.5
CP008925.1	h6.sal.bam	other	2806426	2806426	0	+	2	1	149	149	1.0
CP008925.1	h6.sal.bam	other	2806427	2806427	0	+	3	1	148	148	1.5
CP008925.1	h6.sal.bam	other	2806428	2806428	0	+	0	3	147	147	0.0
CP008925.1	h6.sal.bam	other	2806429	2806429	0	+	4	0	149	150	2.0
CP008925.1	h6.sal.bam	other	2806430	2806430	0	+	0	3	142	154	0.0
CP008925.1	h6.sal.bam	other	2806431	2806431	0	+	1	2	141	153	0.5
CP008925.1	h6.sal.bam	other	2806432	2806432	0	+	3	2	144	151	1.5
CP008925.1	h6.sal.bam	other	2806433	2806433	0	+	1	1	145	152	0.5
CP008925.1	h6.sal.bam	other	2806434	2806434	0	+	1	5	144	154	0.5
CP008925.1	h6.sal.bam	other	2806435	2806435	0	+	2	3	144	150	1.0
CP008925.1	h6.sal.bam	other	2806436	2806436	0	+	2	2	144	147	1.0
CP008925.1	h6.sal.bam	other	2806437	2806437	0	+	0	4	144	145	0.0
CP008925.1	h6.sal.bam	other	2806438	2806438	0	+	2	2	146	144	1.0
CP008925.1	h6.sal.bam	other	2806439	2806439	0	+	3	4	141	143	1.5
CP008925.1	h6.sal.bam	other	2806440	2806440	0	+	0	8	141	139	0.0
CP008925.1	h6.sal.bam	other	2806441	2806441	0	+	4	5	137	138	2.0
CP008925.1	h6.sal.bam	other	2806442	2806442	0	+	2	2	136	134	1.0
CP008925.1	h6.sal.bam	other	2806443	2806443	0	+	3	1	138	135	1.5
CP008925.1	h6.sal.bam	other	2806444	2806444	0	+	3	0	139	135	1.5
CP008925.1	h6.sal.bam	other	2806445	2806445	0	+	2	0	140	135	1.0
CP008925.1	h6.sal.bam	other	2806446	2806446	0	+	3	4	142	135	1.5
CP008925.1	h6.sal.bam	other	2806447	2806447	0	+	2	0	141	136	1.0
CP008925.1	h6.sal.bam	other	2806448	2806448	0	+	4	2	137	138	2.0
CP008925.1	h6.sal.bam	other	2806449	2806449	0	+	1	1	138	137	0.5
CP008925.1	h6.sal.bam	other	2806450	2806450	0	+	1	2	139	138	0.5
CP008925.1	h6.sal.bam	other	2806451	2806451	0	+	8	1	145	142	4.0
CP008925.1	h6.sal.bam	other	2806452	2806452	0	+	0	3	144	141	0.0
CP008925.1	h6.sal.bam	other	2806453	2806453	0	+	1	0	143	145	0.5
CP008925.1	h6.sal.bam	other	2806454	2806454	0	+	1	1	144	146	0.5
CP008925.1	h6.sal.bam	other	2806455	2806455	0	+	3	0	146	146	1.5
CP008925.1	h6.sal.bam	other	2806456	2806456	0	+	5	2	149	149	2.5
CP008925.1	h6.sal.bam	other	2806457	2806457	0	+	2	0	146	147	1.3333333333333333
CP008925.1	h6.sal.bam	other	2806458	2806458	0	+	0	0	146	147	0.0
CP008925.1	h6.sal.bam	other	2806459	2806459	0	+	1	0	146	154	0.5
CP008925.1	h6.sal.bam	other	2806460	2806460	0	+	4	3	149	154	2.6666666666666665
CP008925.1	h6.sal.bam	other	2806461	2806461	0	+	1	1	141	152	1.0
CP008925.1	h6.sal.bam	other	2806462	2806462	0	+	0	3	141	151	0.0
CP008925.1	h6.sal.bam	other	2806463	2806463	0	+	0	2	141	148	0.0
CP008925.1	h6.sal.bam	other	2806464	2806464	0	+	3	2	143	149	3.0
CP008925.1	h6.sal.bam	other	2806465	2806465	0	+	2	3	145	157	2.0
CP008925.1	h6.sal.bam	other	2806466	2806466	0	+	3	2	143	155	3.0
CP008925.1	h6.sal.bam	other	2806467	2806467	0	+	4	2	147	155	4.0
CP008925.1	h6.sal.bam	other	2806468	2806468	0	+	2	2	145	155	2.0
CP008925.1	h6.sal.bam	other	2806469	2806469	0	+	0	2	145	154	0.0
CP008925.1	h6.sal.bam	other	2806470	2806470	0	+	0	3	144	153	0.0
CP008925.1	h6.sal.bam	other	2806471	2806471	0	+	2	2	145	151	2.0
CP008925.1	h6.sal.bam	other	2806472	2806472	0	+	0	1	144	149	0.0
CP008925.1	h6.sal.bam	other	2806473	2806473	0	+	4	3	148	153	4.0
CP008925.1	h6.sal.bam	other	2806474	2806474	0	+	1	1	143	153	0.6666666666666666
CP008925.1	h6.sal.bam	other	2806475	2806475	0	+	0	0	142	155	0.0
CP008925.1	h6.sal.bam	other	2806476	2806476	0	+	0	2	138	157	0.0
CP008925.1	h6.sal.bam	other	2806477	2806477	0	+	0	4	138	157	0.0
CP008925.1	h6.sal.bam	other	2806478	2806478	0	+	2	3	140	153	1.0
CP008925.1	h6.sal.bam	other	2806479	2806479	0	+	1	1	138	153	0.6666666666666666
CP008925.1	h6.sal.bam	other	2806480	2806480	0	+	1	1	137	154	0.5
CP008925.1	h6.sal.bam	other	2806481	2806481	0	+	2	2	135	156	1.0
CP008925.1	h6.sal.bam	other	2806482	2806482	0	+	2	3	134	154	1.0
CP008925.1	h6.sal.bam	other	2806483	2806483	0	+	0	2	133	152	0.0
CP008925.1	h6.sal.bam	other	2806484	2806484	0	+	4	1	137	156	2.0
CP008925.1	h6.sal.bam	other	2806485	2806485	0	+	1	5	135	156	0.5
CP008925.1	h6.sal.bam	other	2806486	2806486	0	+	0	1	133	157	0.0
CP008925.1	h6.sal.bam	other	2806487	2806487	0	+	0	2	130	157	0.0
CP008925.1	h6.sal.bam	other	2806488	2806488	0	+	0	1	127	158	0.0
CP008925.1	h6.sal.bam	other	2806489	2806489	0	+	1	4	126	159	0.5
CP008925.1	h6.sal.bam	other	2806490	2806490	0	+	4	2	127	159	2.0
CP008925.1	h6.sal.bam	other	2806491	2806491	0	+	0	2	124	158	0.0
CP008925.1	h6.sal.bam	other	2806492	2806492	0	+	1	3	123	160	0.5
CP008925.1	h6.sal.bam	other	2806493	2806493	0	+	2	1	123	158	1.0
CP008925.1	h6.sal.bam	other	2806494	2806494	0	+	1	0	122	157	0.5
CP008925.1	h6.sal.bam	other	2806495	2806495	0	+	4	3	126	163	2.0
CP008925.1	h6.sal.bam	other	2806496	2806496	0	+	1	0	127	161	0.5
CP008925.1	h6.sal.bam	other	2806497	2806497	0	+	1	3	127	165	0.5
CP008925.1	h6.sal.bam	other	2806498	2806498	0	+	4	1	125	164	2.0
CP008925.1	h6.sal.bam	other	2806499	2806499	0	+	1	3	126	163	0.5
CP008925.1	h6.sal.bam	other	2806500	2806500	0	+	2	3	128	162	1.0
CP008925.1	h6.sal.bam	other	2806501	2806501	0	+	1	0	126	162	0.5
CP008925.1	h6.sal.bam	other	2806502	2806502	0	+	2	5	128	163	1.0
CP008925.1	h6.sal.bam	other	2806503	2806503	0	+	2	2	126	158	1.0
CP008925.1	h6.sal.bam	other	2806504	2806504	0	+	1	3	127	156	0.5
CP008925.1	h6.sal.bam	other	2806505	2806505	0	+	5	2	131	153	2.5
CP008925.1	h6.sal.bam	other	2806506	2806506	0	+	1	0	131	153	0.5
CP008925.1	h6.sal.bam	other	2806507	2806507	0	+	1	3	129	158	0.5
CP008925.1	h6.sal.bam	other	2806508	2806508	0	+	2	3	131	155	1.0
CP008925.1	h6.sal.bam	other	2806509	2806509	0	+	1	1	131	154	0.5
CP008925.1	h6.sal.bam	other	2806510	2806510	0	+	1	0	129	154	0.5
CP008925.1	h6.sal.bam	other	2806511	2806511	0	+	0	2	129	156	0.0
CP008925.1	h6.sal.bam	other	2806512	2806512	0	+	3	1	127	155	1.5
CP008925.1	h6.sal.bam	other	2806513	2806513	0	+	3	1	130	156	1.5
CP008925.1	h6.sal.bam	other	2806514	2806514	0	+	0	3	130	159	0.0
CP008925.1	h6.sal.bam	other	2806515	2806515	0	+	0	4	129	156	0.0
CP008925.1	h6.sal.bam	other	2806516	2806516	0	+	1	1	126	156	0.5
CP008925.1	h6.sal.bam	other	2806517	2806517	0	+	2	3	126	160	1.0
CP008925.1	h6.sal.bam	other	2806518	2806518	0	+	3	1	127	159	1.5
CP008925.1	h6.sal.bam	other	2806519	2806519	0	+	2	0	126	158	1.0
CP008925.1	h6.sal.bam	other	2806520	2806520	0	+	3	0	127	158	1.5
CP008925.1	h6.sal.bam	other	2806521	2806521	0	+	6	6	130	166	3.0
CP008925.1	h6.sal.bam	other	2806522	2806522	0	+	2	2	126	164	1.0
CP008925.1	h6.sal.bam	other	2806523	2806523	0	+	1	1	127	162	0.5
CP008925.1	h6.sal.bam	other	2806524	2806524	0	+	4	2	121	164	2.0
CP008925.1	h6.sal.bam	other	2806525	2806525	0	+	4	5	125	164	2.0
CP008925.1	h6.sal.bam	other	2806526	2806526	0	+	0	3	124	160	0.0
CP008925.1	h6.sal.bam	other	2806527	2806527	0	+	5	4	129	157	2.5
CP008925.1	h6.sal.bam	other	2806528	2806528	0	+	3	1	132	155	1.5
CP008925.1	h6.sal.bam	other	2806529	2806529	0	+	1	1	132	155	0.5
CP008925.1	h6.sal.bam	other	2806530	2806530	0	+	3	3	125	156	1.5
CP008925.1	h6.sal.bam	other	2806531	2806531	0	+	7	0	132	157	3.5
CP008925.1	h6.sal.bam	other	2806532	2806532	0	+	0	1	132	157	0.0
CP008925.1	h6.sal.bam	other	2806533	2806533	0	+	3	6	135	161	1.5
CP008925.1	h6.sal.bam	other	2806534	2806534	0	+	7	0	141	156	3.5
CP008925.1	h6.sal.bam	other	2806535	2806535	0	+	2	1	139	160	1.0
CP008925.1	h6.sal.bam	other	2806536	2806536	0	+	3	0	141	160	1.5
CP008925.1	h6.sal.bam	other	2806537	2806537	0	+	8	0	148	160	4.0
CP008925.1	h6.sal.bam	other	2806538	2806538	0	+	3	2	151	160	1.5
CP008925.1	h6.sal.bam	other	2806539	2806539	0	+	1	11	145	162	0.5
CP008925.1	h6.sal.bam	other	2806540	2806540	0	+	3	3	148	153	1.5
CP008925.1	h6.sal.bam	other	2806541	2806541	0	+	6	1	154	152	3.0
CP008925.1	h6.sal.bam	other	2806542	2806542	0	+	7	1	155	153	3.5
CP008925.1	h6.sal.bam	other	2806543	2806543	0	+	5	1	159	153	2.5
CP008925.1	h6.sal.bam	other	2806544	2806544	0	+	1	2	160	153	0.5
CP008925.1	h6.sal.bam	other	2806545	2806545	0	+	1	0	159	153	0.5
CP008925.1	h6.sal.bam	other	2806546	2806546	0	+	0	3	159	154	0.0
CP008925.1	h6.sal.bam	other	2806547	2806547	0	+	2	2	158	154	1.0
CP008925.1	h6.sal.bam	other	2806548	2806548	0	+	2	3	160	152	1.0
CP008925.1	h6.sal.bam	other	2806549	2806549	0	+	3	3	162	153	1.5
CP008925.1	h6.sal.bam	other	2806550	2806550	0	+	1	3	163	157	0.5
CP008925.1	h6.sal.bam	other	2806551	2806551	0	+	5	1	168	157	2.5
CP008925.1	h6.sal.bam	other	2806552	2806552	0	+	1	0	168	156	0.5
CP008925.1	h6.sal.bam	other	2806553	2806553	0	+	4	3	171	157	2.0
CP008925.1	h6.sal.bam	other	2806554	2806554	0	+	2	4	172	157	1.0
CP008925.1	h6.sal.bam	other	2806555	2806555	0	+	5	2	174	155	2.5
CP008925.1	h6.sal.bam	other	2806556	2806556	0	+	1	1	173	154	0.5
CP008925.1	h6.sal.bam	other	2806557	2806557	0	+	2	5	175	153	1.0
CP008925.1	h6.sal.bam	other	2806558	2806558	0	+	1	1	175	151	0.5
CP008925.1	h6.sal.bam	other	2806559	2806559	0	+	5	5	177	150	2.5
CP008925.1	h6.sal.bam	other	2806560	2806560	0	+	2	1	178	147	1.0
CP008925.1	h6.sal.bam	other	2806561	2806561	0	+	2	1	180	147	1.0
CP008925.1	h6.sal.bam	other	2806562	2806562	0	+	1	2	181	146	0.5
CP008925.1	h6.sal.bam	other	2806563	2806563	0	+	1	3	182	146	0.5
CP008925.1	h6.sal.bam	other	2806564	2806564	0	+	1	3	182	143	0.5
CP008925.1	h6.sal.bam	other	2806565	2806565	0	+	1	1	179	144	0.5
CP008925.1	h6.sal.bam	other	2806566	2806566	0	+	3	4	182	147	1.5
CP008925.1	h6.sal.bam	other	2806567	2806567	0	+	2	1	183	145	1.0
CP008925.1	h6.sal.bam	other	2806568	2806568	0	+	3	1	183	145	1.5
CP008925.1	h6.sal.bam	other	2806569	2806569	0	+	0	5	183	144	0.0
CP008925.1	h6.sal.bam	other	2806570	2806570	0	+	2	1	181	144	1.0
CP008925.1	h6.sal.bam	other	2806571	2806571	0	+	1	4	181	143	0.5
CP008925.1	h6.sal.bam	other	2806572	2806572	0	+	3	2	182	146	1.5
CP008925.1	h6.sal.bam	other	2806573	2806573	0	+	1	2	179	145	0.5
CP008925.1	h6.sal.bam	other	2806574	2806574	0	+	3	0	181	146	1.5
CP008925.1	h6.sal.bam	other	2806575	2806575	0	+	1	3	178	146	0.5
CP008925.1	h6.sal.bam	other	2806576	2806576	0	+	1	1	178	143	0.5
CP008925.1	h6.sal.bam	other	2806577	2806577	0	+	0	0	178	142	0.0
CP008925.1	h6.sal.bam	other	2806578	2806578	0	+	1	0	177	143	0.5
CP008925.1	h6.sal.bam	other	2806579	2806579	0	+	0	0	175	143	0.0
CP008925.1	h6.sal.bam	other	2806580	2806580	0	+	0	2	170	145	0.0
CP008925.1	h6.sal.bam	other	2806581	2806581	0	+	1	5	166	144	0.5
CP008925.1	h6.sal.bam	other	2806582	2806582	0	+	6	2	172	140	3.0
CP008925.1	h6.sal.bam	other	2806583	2806583	0	+	4	1	174	139	2.0
CP008925.1	h6.sal.bam	other	2806584	2806584	0	+	2	0	176	138	1.0
CP008925.1	h6.sal.bam	other	2806585	2806585	0	+	0	3	176	143	0.0
CP008925.1	h6.sal.bam	other	2806586	2806586	0	+	0	1	175	141	0.0
CP008925.1	h6.sal.bam	other	2806587	2806587	0	+	3	2	172	140	1.5
CP008925.1	h6.sal.bam	other	2806588	2806588	0	+	1	4	172	139	0.5
CP008925.1	h6.sal.bam	other	2806589	2806589	0	+	3	0	175	136	1.5
CP008925.1	h6.sal.bam	other	2806590	2806590	0	+	4	4	179	141	2.0
CP008925.1	h6.sal.bam	other	2806591	2806591	0	+	3	4	175	138	1.5
CP008925.1	h6.sal.bam	other	2806592	2806592	0	+	1	2	176	135	0.5
CP008925.1	h6.sal.bam	other	2806593	2806593	0	+	4	0	180	133	2.0
CP008925.1	h6.sal.bam	other	2806594	2806594	0	+	1	8	178	136	0.5
CP008925.1	h6.sal.bam	other	2806595	2806595	0	+	2	2	175	132	1.0
CP008925.1	h6.sal.bam	other	2806596	2806596	0	+	1	2	174	130	0.5
CP008925.1	h6.sal.bam	other	2806597	2806597	0	+	2	3	175	128	1.0
CP008925.1	h6.sal.bam	other	2806598	2806598	0	+	2	1	174	125	1.0
CP008925.1	h6.sal.bam	other	2806599	2806599	0	+	4	1	177	131	2.0
CP008925.1	h6.sal.bam	other	2806600	2806600	0	+	0	1	173	130	0.0
CP008925.1	h6.sal.bam	other	2806601	2806601	0	+	3	0	171	133	1.5
CP008925.1	h6.sal.bam	other	2806602	2806602	0	+	1	2	169	134	0.5
CP008925.1	h6.sal.bam	other	2806603	2806603	0	+	1	1	170	132	0.5
CP008925.1	h6.sal.bam	other	2806604	2806604	0	+	1	2	171	134	0.5
CP008925.1	h6.sal.bam	other	2806605	2806605	0	+	0	4	168	132	0.0
CP008925.1	h6.sal.bam	other	2806606	2806606	0	+	2	2	161	134	1.0
CP008925.1	h6.sal.bam	other	2806607	2806607	0	+	0	3	161	132	0.0
CP008925.1	h6.sal.bam	other	2806608	2806608	0	+	2	1	160	129	1.0
CP008925.1	h6.sal.bam	other	2806609	2806609	0	+	0	4	155	135	0.0
CP008925.1	h6.sal.bam	other	2806610	2806610	0	+	2	1	155	134	1.3333333333333333
CP008925.1	h6.sal.bam	other	2806611	2806611	0	+	5	0	150	135	3.3333333333333335
CP008925.1	h6.sal.bam	other	2806612	2806612	0	+	3	3	153	135	1.5
CP008925.1	h6.sal.bam	other	2806613	2806613	0	+	1	1	151	132	0.5
CP008925.1	h6.sal.bam	other	2806614	2806614	0	+	2	2	152	138	1.0
CP008925.1	h6.sal.bam	other	2806615	2806615	0	+	3	2	139	136	1.5
CP008925.1	h6.sal.bam	other	2806616	2806616	0	+	4	2	143	136	2.6666666666666665
CP008925.1	h6.sal.bam	other	2806617	2806617	0	+	0	1	143	134	0.0
CP008925.1	h6.sal.bam	other	2806618	2806618	0	+	6	1	144	137	6.0
CP008925.1	h6.sal.bam	other	2806619	2806619	0	+	2	2	146	136	1.3333333333333333
CP008925.1	h6.sal.bam	other	2806620	2806620	0	+	0	1	145	138	0.0
CP008925.1	h6.sal.bam	other	2806621	2806621	0	+	2	3	146	138	2.0
CP008925.1	h6.sal.bam	other	2806622	2806622	0	+	2	2	147	135	2.0
CP008925.1	h6.sal.bam	other	2806623	2806623	0	+	1	2	146	133	0.6666666666666666
CP008925.1	h6.sal.bam	other	2806624	2806624	0	+	5	7	148	136	5.0
CP008925.1	h6.sal.bam	other	2806625	2806625	0	+	3	3	150	129	2.0
CP008925.1	h6.sal.bam	other	2806626	2806626	0	+	0	1	145	127	0.0
CP008925.1	h6.sal.bam	other	2806627	2806627	0	+	1	3	145	126	0.5
CP008925.1	h6.sal.bam	other	2806628	2806628	0	+	2	1	141	123	1.0
CP008925.1	h6.sal.bam	other	2806629	2806629	0	+	0	1	141	128	0.0
CP008925.1	h6.sal.bam	other	2806630	2806630	0	+	3	2	139	131	1.5
CP008925.1	h6.sal.bam	other	2806631	2806631	0	+	2	0	139	131	1.0
CP008925.1	h6.sal.bam	other	2806632	2806632	0	+	1	3	139	131	0.5
CP008925.1	h6.sal.bam	other	2806633	2806633	0	+	3	1	139	132	1.5
CP008925.1	h6.sal.bam	other	2806634	2806634	0	+	2	1	138	134	1.0
CP008925.1	h6.sal.bam	other	2806635	2806635	0	+	1	1	136	133	0.5
CP008925.1	h6.sal.bam	other	2806636	2806636	0	+	4	2	139	134	2.0
CP008925.1	h6.sal.bam	other	2806637	2806637	0	+	3	0	141	133	1.5
CP008925.1	h6.sal.bam	other	2806638	2806638	0	+	1	2	139	133	0.5
CP008925.1	h6.sal.bam	other	2806639	2806639	0	+	9	3	147	131	4.5
CP008925.1	h6.sal.bam	other	2806640	2806640	0	+	4	3	149	128	2.0
CP008925.1	h6.sal.bam	other	2806641	2806641	0	+	0	3	147	130	0.0
CP008925.1	h6.sal.bam	other	2806642	2806642	0	+	1	1	146	127	0.5
CP008925.1	h6.sal.bam	other	2806643	2806643	0	+	3	1	147	127	1.5
CP008925.1	h6.sal.bam	other	2806644	2806644	0	+	0	2	147	134	0.0
CP008925.1	h6.sal.bam	other	2806645	2806645	0	+	1	3	146	134	0.5
CP008925.1	h6.sal.bam	other	2806646	2806646	0	+	1	5	141	133	0.5
CP008925.1	h6.sal.bam	other	2806647	2806647	0	+	3	0	144	130	1.5
CP008925.1	h6.sal.bam	other	2806648	2806648	0	+	1	3	145	133	0.5
CP008925.1	h6.sal.bam	other	2806649	2806649	0	+	0	0	143	134	0.0
CP008925.1	h6.sal.bam	other	2806650	2806650	0	+	1	0	144	134	0.5
CP008925.1	h6.sal.bam	other	2806651	2806651	0	+	1	1	144	135	0.5
CP008925.1	h6.sal.bam	other	2806652	2806652	0	+	6	1	150	134	3.0
CP008925.1	h6.sal.bam	other	2806653	2806653	0	+	0	1	149	133	0.0
CP008925.1	h6.sal.bam	other	2806654	2806654	0	+	4	0	152	140	2.0
CP008925.1	h6.sal.bam	other	2806655	2806655	0	+	2	2	153	140	1.0
CP008925.1	h6.sal.bam	other	2806656	2806656	0	+	1	1	154	139	0.5
CP008925.1	h6.sal.bam	other	2806657	2806657	0	+	4	1	149	141	2.0
CP008925.1	h6.sal.bam	other	2806658	2806658	0	+	3	3	152	140	1.5
CP008925.1	h6.sal.bam	other	2806659	2806659	0	+	0	2	150	142	0.0
CP008925.1	h6.sal.bam	other	2806660	2806660	0	+	1	1	151	140	0.5
CP008925.1	h6.sal.bam	other	2806661	2806661	0	+	2	0	153	139	1.0
CP008925.1	h6.sal.bam	other	2806662	2806662	0	+	4	1	154	145	2.0
CP008925.1	h6.sal.bam	other	2806663	2806663	0	+	1	1	154	144	0.5
CP008925.1	h6.sal.bam	other	2806664	2806664	0	+	1	5	152	144	0.5
CP008925.1	h6.sal.bam	other	2806665	2806665	0	+	0	1	148	143	0.0
CP008925.1	h6.sal.bam	other	2806666	2806666	0	+	1	2	146	144	0.5
CP008925.1	h6.sal.bam	other	2806667	2806667	0	+	4	2	145	145	2.0
CP008925.1	h6.sal.bam	other	2806668	2806668	0	+	1	2	146	143	0.5
CP008925.1	h6.sal.bam	other	2806669	2806669	0	+	4	2	147	142	2.0
CP008925.1	h6.sal.bam	other	2806670	2806670	0	+	0	1	147	140	0.0
CP008925.1	h6.sal.bam	other	2806671	2806671	0	+	1	3	146	141	0.5
CP008925.1	h6.sal.bam	other	2806672	2806672	0	+	3	4	147	138	1.5
CP008925.1	h6.sal.bam	other	2806673	2806673	0	+	3	0	148	135	1.5
CP008925.1	h6.sal.bam	other	2806674	2806674	0	+	1	2	145	138	0.5
CP008925.1	h6.sal.bam	other	2806675	2806675	0	+	3	1	148	142	1.5
CP008925.1	h6.sal.bam	other	2806676	2806676	0	+	2	1	147	141	1.0
CP008925.1	h6.sal.bam	other	2806677	2806677	0	+	1	3	146	142	0.5
CP008925.1	h6.sal.bam	other	2806678	2806678	0	+	2	0	144	141	1.0
CP008925.1	h6.sal.bam	other	2806679	2806679	0	+	3	5	147	142	1.5
CP008925.1	h6.sal.bam	other	2806680	2806680	0	+	0	1	147	137	0.0
CP008925.1	h6.sal.bam	other	2806681	2806681	0	+	1	5	148	138	0.5
CP008925.1	h6.sal.bam	other	2806682	2806682	0	+	2	1	150	136	1.0
CP008925.1	h6.sal.bam	other	2806683	2806683	0	+	2	1	149	135	1.0
CP008925.1	h6.sal.bam	other	2806684	2806684	0	+	3	4	152	135	1.5
CP008925.1	h6.sal.bam	other	2806685	2806685	0	+	0	2	152	131	0.0
CP008925.1	h6.sal.bam	other	2806686	2806686	0	+	2	3	149	131	1.0
CP008925.1	h6.sal.bam	other	2806687	2806687	0	+	3	2	149	129	1.5
CP008925.1	h6.sal.bam	other	2806688	2806688	0	+	0	1	145	128	0.0
CP008925.1	h6.sal.bam	other	2806689	2806689	0	+	2	1	147	128	1.0
CP008925.1	h6.sal.bam	other	2806690	2806690	0	+	2	2	144	131	1.0
CP008925.1	h6.sal.bam	other	2806691	2806691	0	+	0	2	144	129	0.0
CP008925.1	h6.sal.bam	other	2806692	2806692	0	+	0	2	138	129	0.0
CP008925.1	h6.sal.bam	other	2806693	2806693	0	+	2	3	138	128	1.0
CP008925.1	h6.sal.bam	other	2806694	2806694	0	+	3	0	141	126	1.5
CP008925.1	h6.sal.bam	other	2806695	2806695	0	+	1	1	141	126	0.5
CP008925.1	h6.sal.bam	other	2806696	2806696	0	+	2	0	138	132	1.0
CP008925.1	h6.sal.bam	other	2806697	2806697	0	+	2	2	140	133	1.0
CP008925.1	h6.sal.bam	other	2806698	2806698	0	+	3	2	142	139	1.5
CP008925.1	h6.sal.bam	other	2806699	2806699	0	+	0	1	137	137	0.0
CP008925.1	h6.sal.bam	other	2806700	2806700	0	+	4	0	138	138	2.0
CP008925.1	h6.sal.bam	other	2806701	2806701	0	+	0	0	138	138	0.0
CP008925.1	h6.sal.bam	other	2806702	2806702	0	+	2	1	138	141	1.0
CP008925.1	h6.sal.bam	other	2806703	2806703	0	+	2	5	140	140	1.0
CP008925.1	h6.sal.bam	other	2806704	2806704	0	+	5	4	145	136	2.5
CP008925.1	h6.sal.bam	other	2806705	2806705	0	+	2	2	143	136	1.0
CP008925.1	h6.sal.bam	other	2806706	2806706	0	+	1	0	143	137	0.5
CP008925.1	h6.sal.bam	other	2806707	2806707	0	+	1	4	143	137	0.5
CP008925.1	h6.sal.bam	other	2806708	2806708	0	+	2	3	142	137	1.0
CP008925.1	h6.sal.bam	other	2806709	2806709	0	+	7	2	146	135	3.5
CP008925.1	h6.sal.bam	other	2806710	2806710	0	+	2	1	144	134	1.0
CP008925.1	h6.sal.bam	other	2806711	2806711	0	+	3	0	147	133	1.5
CP008925.1	h6.sal.bam	other	2806712	2806712	0	+	4	3	147	133	2.0
CP008925.1	h6.sal.bam	other	2806713	2806713	0	+	0	2	146	133	0.0
CP008925.1	h6.sal.bam	other	2806714	2806714	0	+	3	0	141	132	1.5
CP008925.1	h6.sal.bam	other	2806715	2806715	0	+	2	0	140	134	1.0
CP008925.1	h6.sal.bam	other	2806716	2806716	0	+	2	1	142	134	1.0
CP008925.1	h6.sal.bam	other	2806717	2806717	0	+	3	4	144	140	1.5
CP008925.1	h6.sal.bam	other	2806718	2806718	0	+	1	4	141	136	0.5
CP008925.1	h6.sal.bam	other	2806719	2806719	0	+	4	2	145	136	2.0
CP008925.1	h6.sal.bam	other	2806720	2806720	0	+	2	2	147	135	1.0
CP008925.1	h6.sal.bam	other	2806721	2806721	0	+	1	2	144	135	0.5
CP008925.1	h6.sal.bam	other	2806722	2806722	0	+	1	3	145	136	0.5
CP008925.1	h6.sal.bam	other	2806723	2806723	0	+	4	4	148	134	2.0
CP008925.1	h6.sal.bam	other	2806724	2806724	0	+	2	1	150	131	1.0
CP008925.1	h6.sal.bam	other	2806725	2806725	0	+	2	0	151	132	1.0
CP008925.1	h6.sal.bam	other	2806726	2806726	0	+	3	0	152	133	1.5
CP008925.1	h6.sal.bam	other	2806727	2806727	0	+	2	4	148	133	1.0
CP008925.1	h6.sal.bam	other	2806728	2806728	0	+	2	5	150	136	1.0
CP008925.1	h6.sal.bam	other	2806729	2806729	0	+	0	0	146	132	0.0
CP008925.1	h6.sal.bam	other	2806730	2806730	0	+	4	1	147	134	2.0
CP008925.1	h6.sal.bam	other	2806731	2806731	0	+	4	5	150	136	2.0
CP008925.1	h6.sal.bam	other	2806732	2806732	0	+	1	1	146	131	0.5
CP008925.1	h6.sal.bam	other	2806733	2806733	0	+	2	3	148	131	1.0
CP008925.1	h6.sal.bam	other	2806734	2806734	0	+	3	5	151	128	1.5
CP008925.1	h6.sal.bam	other	2806735	2806735	0	+	3	0	152	124	1.5
CP008925.1	h6.sal.bam	other	2806736	2806736	0	+	2	1	152	124	1.0
CP008925.1	h6.sal.bam	other	2806737	2806737	0	+	1	1	150	127	0.5
CP008925.1	h6.sal.bam	other	2806738	2806738	0	+	3	3	151	128	1.5
CP008925.1	h6.sal.bam	other	2806739	2806739	0	+	3	1	153	128	1.5
CP008925.1	h6.sal.bam	other	2806740	2806740	0	+	1	2	154	127	0.5
CP008925.1	h6.sal.bam	other	2806741	2806741	0	+	0	3	153	125	0.0
CP008925.1	h6.sal.bam	other	2806742	2806742	0	+	0	0	148	122	0.0
CP008925.1	h6.sal.bam	other	2806743	2806743	0	+	1	1	147	132	0.5
CP008925.1	h6.sal.bam	other	2806744	2806744	0	+	0	1	145	133	0.0
CP008925.1	h6.sal.bam	other	2806745	2806745	0	+	2	1	147	133	1.0
CP008925.1	h6.sal.bam	other	2806746	2806746	0	+	4	0	151	132	2.0
CP008925.1	h6.sal.bam	other	2806747	2806747	0	+	4	1	151	132	2.0
CP008925.1	h6.sal.bam	other	2806748	2806748	0	+	2	3	150	136	1.0
CP008925.1	h6.sal.bam	other	2806749	2806749	0	+	1	6	146	136	0.5
CP008925.1	h6.sal.bam	other	2806750	2806750	0	+	1	0	147	133	0.5
CP008925.1	h6.sal.bam	other	2806751	2806751	0	+	1	2	148	136	0.5
CP008925.1	h6.sal.bam	other	2806752	2806752	0	+	3	2	150	134	1.5
CP008925.1	h6.sal.bam	other	2806753	2806753	0	+	1	1	148	132	0.5
CP008925.1	h6.sal.bam	other	2806754	2806754	0	+	4	0	149	136	2.0
CP008925.1	h6.sal.bam	other	2806755	2806755	0	+	4	2	153	143	2.0
CP008925.1	h6.sal.bam	other	2806756	2806756	0	+	2	3	154	142	1.0
CP008925.1	h6.sal.bam	other	2806757	2806757	0	+	1	0	152	139	0.5
CP008925.1	h6.sal.bam	other	2806758	2806758	0	+	3	1	155	139	1.5
CP008925.1	h6.sal.bam	other	2806759	2806759	0	+	0	0	151	140	0.0
CP008925.1	h6.sal.bam	other	2806760	2806760	0	+	1	2	152	140	0.5
CP008925.1	h6.sal.bam	other	2806761	2806761	0	+	2	1	151	141	1.0
CP008925.1	h6.sal.bam	other	2806762	2806762	0	+	2	1	150	143	1.0
CP008925.1	h6.sal.bam	other	2806763	2806763	0	+	2	0	149	142	1.0
CP008925.1	h6.sal.bam	other	2806764	2806764	0	+	4	4	153	142	2.0
CP008925.1	h6.sal.bam	other	2806765	2806765	0	+	2	0	152	138	1.0
CP008925.1	h6.sal.bam	other	2806766	2806766	0	+	1	1	153	140	0.5
CP008925.1	h6.sal.bam	other	2806767	2806767	0	+	1	1	154	143	0.5
CP008925.1	h6.sal.bam	other	2806768	2806768	0	+	0	1	152	143	0.0
CP008925.1	h6.sal.bam	other	2806769	2806769	0	+	4	0	152	142	2.0
CP008925.1	h6.sal.bam	other	2806770	2806770	0	+	1	6	152	143	0.5
CP008925.1	h6.sal.bam	other	2806771	2806771	0	+	2	3	154	140	1.0
CP008925.1	h6.sal.bam	other	2806772	2806772	0	+	1	7	154	140	0.5
CP008925.1	h6.sal.bam	other	2806773	2806773	0	+	1	2	148	134	0.5
CP008925.1	h6.sal.bam	other	2806774	2806774	0	+	15	0	163	134	7.5
CP008925.1	h6.sal.bam	other	2806775	2806775	0	+	1	0	164	134	0.5
CP008925.1	h6.sal.bam	other	2806776	2806776	0	+	0	3	164	136	0.0
CP008925.1	h6.sal.bam	other	2806777	2806777	0	+	2	0	163	134	1.3333333333333333
CP008925.1	h6.sal.bam	other	2806778	2806778	0	+	0	1	163	136	0.0
CP008925.1	h6.sal.bam	other	2806779	2806779	0	+	2	4	160	137	1.3333333333333333
CP008925.1	h6.sal.bam	other	2806780	2806780	0	+	1	3	159	135	0.6666666666666666
CP008925.1	h6.sal.bam	other	2806781	2806781	0	+	2	0	160	132	2.0
CP008925.1	h6.sal.bam	other	2806782	2806782	0	+	1	4	159	136	0.6666666666666666
CP008925.1	h6.sal.bam	other	2806783	2806783	0	+	6	1	163	135	4.0
CP008925.1	h6.sal.bam	other	2806784	2806784	0	+	3	1	159	135	3.0
CP008925.1	h6.sal.bam	other	2806785	2806785	0	+	4	0	161	137	4.0
CP008925.1	h6.sal.bam	other	2806786	2806786	0	+	1	1	156	137	1.0
CP008925.1	h6.sal.bam	other	2806787	2806787	0	+	3	2	158	136	3.0
CP008925.1	h6.sal.bam	other	2806788	2806788	0	+	1	1	159	135	1.0
CP008925.1	h6.sal.bam	other	2806789	2806789	0	+	2	2	156	137	2.0
CP008925.1	h6.sal.bam	other	2806790	2806790	0	+	1	6	152	140	1.0
CP008925.1	h6.sal.bam	other	2806791	2806791	0	+	2	2	153	135	2.0
CP008925.1	h6.sal.bam	other	2806792	2806792	0	+	7	3	160	134	7.0
CP008925.1	h6.sal.bam	other	2806793	2806793	0	+	1	1	157	132	1.0
CP008925.1	h6.sal.bam	other	2806794	2806794	0	+	4	1	161	131	4.0
CP008925.1	h6.sal.bam	other	2806795	2806795	0	+	1	2	161	130	1.0
CP008925.1	h6.sal.bam	other	2806796	2806796	0	+	0	3	160	133	0.0
CP008925.1	h6.sal.bam	other	2806797	2806797	0	+	0	2	159	131	0.0
CP008925.1	h6.sal.bam	other	2806798	2806798	0	+	0	1	156	130	0.0
CP008925.1	h6.sal.bam	other	2806799	2806799	0	+	0	3	152	131	0.0
CP008925.1	h6.sal.bam	other	2806800	2806800	0	+	7	3	159	128	7.0
CP008925.1	h6.sal.bam	other	2806801	2806801	0	+	1	2	157	125	1.0
CP008925.1	h6.sal.bam	other	2806802	2806802	0	+	1	2	156	127	1.0
CP008925.1	h6.sal.bam	other	2806803	2806803	0	+	4	1	158	127	4.0
CP008925.1	h6.sal.bam	other	2806804	2806804	0	+	0	2	149	127	0.0
CP008925.1	h6.sal.bam	other	2806805	2806805	0	+	2	3	151	126	2.0
CP008925.1	h6.sal.bam	other	2806806	2806806	0	+	0	0	151	126	0.0
CP008925.1	h6.sal.bam	other	2806807	2806807	0	+	1	1	146	128	1.0
CP008925.1	h6.sal.bam	other	2806808	2806808	0	+	1	0	147	130	1.0
CP008925.1	h6.sal.bam	other	2806809	2806809	0	+	1	1	148	131	1.0
CP008925.1	h6.sal.bam	other	2806810	2806810	0	+	6	1	149	132	6.0
CP008925.1	h6.sal.bam	other	2806811	2806811	0	+	4	4	153	132	4.0
CP008925.1	h6.sal.bam	GAAC	2806812	2806812	2806820	+	2	1	155	131	2.0
CP008925.1	h6.sal.bam	other	2806813	2806813	0	+	1	3	152	130	1.0
CP008925.1	h6.sal.bam	GAAC	2806814	2806814	2806820	+	9	1	158	136	9.0
CP008925.1	h6.sal.bam	other	2806815	2806815	0	+	1	1	159	136	1.0
CP008925.1	h6.sal.bam	other	2806816	2806816	0	+	0	4	159	140	0.0
CP008925.1	h6.sal.bam	other	2806817	2806817	0	+	2	4	160	138	2.0
CP008925.1	h6.sal.bam	other	2806818	2806818	0	+	2	2	162	134	2.0
CP008925.1	h6.sal.bam	other	2806819	2806819	0	+	3	1	165	135	3.0
CP008925.1	h6.sal.bam	other	2806820	2806820	0	+	6	0	169	135	6.0
CP008925.1	h6.sal.bam	other	2806821	2806821	0	+	2	0	163	135	2.0
CP008925.1	h6.sal.bam	GTTC	2806822	2806822	2806830	+	2	4	162	135	2.0
CP008925.1	h6.sal.bam	other	2806823	2806823	0	+	1	3	163	132	1.0
CP008925.1	h6.sal.bam	GTTC	2806824	2806824	2806830	+	0	3	163	129	0.0
CP008925.1	h6.sal.bam	other	2806825	2806825	0	+	0	3	162	126	0.0
CP008925.1	h6.sal.bam	other	2806826	2806826	0	+	1	2	162	136	1.0
CP008925.1	h6.sal.bam	other	2806827	2806827	0	+	0	3	158	137	0.0
CP008925.1	h6.sal.bam	other	2806828	2806828	0	+	2	2	159	138	2.0
CP008925.1	h6.sal.bam	GAAC	2806829	2806829	2806820	+	1	5	155	138	1.0
CP008925.1	h6.sal.bam	other	2806830	2806830	0	+	4	1	156	136	4.0
CP008925.1	h6.sal.bam	GAAC	2806831	2806831	2806820	+	1	0	155	135	1.0
CP008925.1	h6.sal.bam	other	2806832	2806832	0	+	2	1	156	139	2.0
CP008925.1	h6.sal.bam	other	2806833	2806833	0	+	2	0	156	138	2.0
CP008925.1	h6.sal.bam	other	2806834	2806834	0	+	0	1	156	138	0.0
CP008925.1	h6.sal.bam	other	2806835	2806835	0	+	1	2	156	142	1.0
CP008925.1	h6.sal.bam	other	2806836	2806836	0	+	4	3	158	141	4.0
CP008925.1	h6.sal.bam	other	2806837	2806837	0	+	2	0	156	140	2.0
CP008925.1	h6.sal.bam	other	2806838	2806838	0	+	1	2	157	141	1.0
CP008925.1	h6.sal.bam	GTTC	2806839	2806839	2806830	+	1	0	154	143	1.0
CP008925.1	h6.sal.bam	other	2806840	2806840	0	+	1	4	153	144	1.0
CP008925.1	h6.sal.bam	GTTC	2806841	2806841	2806830	+	2	0	154	142	2.0
CP008925.1	h6.sal.bam	other	2806842	2806842	0	+	3	1	156	142	3.0
CP008925.1	h6.sal.bam	other	2806843	2806843	0	+	0	0	154	141	0.0
CP008925.1	h6.sal.bam	other	2806844	2806844	0	+	1	1	153	142	1.0
CP008925.1	h6.sal.bam	other	2806845	2806845	0	+	1	3	153	141	1.0
CP008925.1	h6.sal.bam	other	2806846	2806846	0	+	0	3	149	143	0.0
CP008925.1	h6.sal.bam	other	2806847	2806847	0	+	1	2	150	141	1.0
CP008925.1	h6.sal.bam	other	2806848	2806848	0	+	1	2	151	140	1.0
CP008925.1	h6.sal.bam	other	2806849	2806849	0	+	6	2	141	139	6.0
CP008925.1	h6.sal.bam	other	2806850	2806850	0	+	0	0	140	138	0.0
CP008925.1	h6.sal.bam	other	2806851	2806851	0	+	3	1	143	139	3.0
CP008925.1	h6.sal.bam	other	2806852	2806852	0	+	2	2	144	139	2.0
CP008925.1	h6.sal.bam	other	2806853	2806853	0	+	0	2	144	137	0.0
CP008925.1	h6.sal.bam	other	2806854	2806854	0	+	3	2	144	139	3.0
CP008925.1	h6.sal.bam	other	2806855	2806855	0	+	1	1	143	138	1.0
CP008925.1	h6.sal.bam	other	2806856	2806856	0	+	2	3	143	140	2.0
CP008925.1	h6.sal.bam	other	2806857	2806857	0	+	2	2	145	137	2.0
CP008925.1	h6.sal.bam	other	2806858	2806858	0	+	1	1	140	138	1.0
CP008925.1	h6.sal.bam	other	2806859	2806859	0	+	2	3	139	139	2.0
CP008925.1	h6.sal.bam	other	2806860	2806860	0	+	2	0	138	138	2.0
CP008925.1	h6.sal.bam	other	2806861	2806861	0	+	4	1	140	138	4.0
CP008925.1	h6.sal.bam	other	2806862	2806862	0	+	1	1	138	137	1.0
CP008925.1	h6.sal.bam	other	2806863	2806863	0	+	1	2	139	141	1.0
CP008925.1	h6.sal.bam	other	2806864	2806864	0	+	1	5	138	140	1.0
CP008925.1	h6.sal.bam	other	2806865	2806865	0	+	1	1	135	136	1.0
CP008925.1	h6.sal.bam	other	2806866	2806866	0	+	3	2	138	135	3.0
CP008925.1	h6.sal.bam	other	2806867	2806867	0	+	2	1	133	137	2.0
CP008925.1	h6.sal.bam	other	2806868	2806868	0	+	2	0	135	136	2.0
CP008925.1	h6.sal.bam	other	2806869	2806869	0	+	1	5	132	140	1.0
CP008925.1	h6.sal.bam	other	2806870	2806870	0	+	0	1	131	137	0.0
CP008925.1	h6.sal.bam	other	2806871	2806871	0	+	1	0	131	137	1.0
CP008925.1	h6.sal.bam	other	2806872	2806872	0	+	0	2	131	137	0.0
CP008925.1	h6.sal.bam	other	2806873	2806873	0	+	4	2	135	138	4.0
CP008925.1	h6.sal.bam	other	2806874	2806874	0	+	5	1	140	136	5.0
CP008925.1	h6.sal.bam	other	2806875	2806875	0	+	0	2	133	138	0.0
CP008925.1	h6.sal.bam	other	2806876	2806876	0	+	1	1	133	141	1.0
CP008925.1	h6.sal.bam	other	2806877	2806877	0	+	1	2	134	140	1.0
CP008925.1	h6.sal.bam	other	2806878	2806878	0	+	3	0	131	142	3.0
CP008925.1	h6.sal.bam	other	2806879	2806879	0	+	1	1	132	145	1.0
CP008925.1	h6.sal.bam	other	2806880	2806880	0	+	1	3	132	146	1.0
CP008925.1	h6.sal.bam	other	2806881	2806881	0	+	4	2	135	146	4.0
CP008925.1	h6.sal.bam	other	2806882	2806882	0	+	0	3	135	145	0.0
CP008925.1	h6.sal.bam	other	2806883	2806883	0	+	7	1	141	143	7.0
CP008925.1	h6.sal.bam	other	2806884	2806884	0	+	0	2	139	142	0.0
CP008925.1	h6.sal.bam	other	2806885	2806885	0	+	3	1	134	140	3.0
CP008925.1	h6.sal.bam	other	2806886	2806886	0	+	1	4	135	139	1.0
CP008925.1	h6.sal.bam	other	2806887	2806887	0	+	0	7	133	138	0.0
CP008925.1	h6.sal.bam	other	2806888	2806888	0	+	1	2	133	132	1.0
CP008925.1	h6.sal.bam	other	2806889	2806889	0	+	0	1	124	134	0.0
CP008925.1	h6.sal.bam	other	2806890	2806890	0	+	1	5	124	133	1.0
CP008925.1	h6.sal.bam	other	2806891	2806891	0	+	4	2	127	135	4.0
CP008925.1	h6.sal.bam	other	2806892	2806892	0	+	1	0	124	133	1.0
CP008925.1	h6.sal.bam	other	2806893	2806893	0	+	5	2	128	138	5.0
CP008925.1	h6.sal.bam	other	2806894	2806894	0	+	2	0	122	143	2.0
CP008925.1	h6.sal.bam	other	2806895	2806895	0	+	4	0	126	143	4.0
CP008925.1	h6.sal.bam	other	2806896	2806896	0	+	1	0	126	144	1.0
CP008925.1	h6.sal.bam	other	2806897	2806897	0	+	3	2	126	145	3.0
CP008925.1	h6.sal.bam	other	2806898	2806898	0	+	5	8	131	143	5.0
CP008925.1	h6.sal.bam	other	2806899	2806899	0	+	1	3	132	139	1.0
CP008925.1	h6.sal.bam	other	2806900	2806900	0	+	4	2	136	139	4.0
CP008925.1	h6.sal.bam	other	2806901	2806901	0	+	2	3	137	139	2.0
CP008925.1	h6.sal.bam	other	2806902	2806902	0	+	0	5	137	136	0.0
CP008925.1	h6.sal.bam	other	2806903	2806903	0	+	1	2	135	134	0.6666666666666666
CP008925.1	h6.sal.bam	other	2806904	2806904	0	+	0	4	135	132	0.0
CP008925.1	h6.sal.bam	other	2806905	2806905	0	+	0	4	131	128	0.0
CP008925.1	h6.sal.bam	other	2806906	2806906	0	+	2	3	132	125	1.3333333333333333
CP008925.1	h6.sal.bam	other	2806907	2806907	0	+	0	1	130	123	0.0
CP008925.1	h6.sal.bam	other	2806908	2806908	0	+	0	0	128	127	0.0
CP008925.1	h6.sal.bam	other	2806909	2806909	0	+	5	1	132	131	3.3333333333333335
CP008925.1	h6.sal.bam	other	2806910	2806910	0	+	4	1	136	130	4.0
CP008925.1	h6.sal.bam	other	2806911	2806911	0	+	2	2	134	129	2.0
CP008925.1	h6.sal.bam	GTTC	2806912	2806912	2806920	+	4	1	135	133	4.0
CP008925.1	h6.sal.bam	other	2806913	2806913	0	+	0	2	134	140	0.0
CP008925.1	h6.sal.bam	GTTC	2806914	2806914	2806920	+	5	2	138	138	2.5
CP008925.1	h6.sal.bam	other	2806915	2806915	0	+	4	1	141	139	2.0
CP008925.1	h6.sal.bam	other	2806916	2806916	0	+	0	0	140	141	0.0
CP008925.1	h6.sal.bam	other	2806917	2806917	0	+	1	1	138	144	0.6666666666666666
CP008925.1	h6.sal.bam	other	2806918	2806918	0	+	2	0	140	148	1.3333333333333333
CP008925.1	h6.sal.bam	other	2806919	2806919	0	+	2	4	140	148	1.0
CP008925.1	h6.sal.bam	other	2806920	2806920	0	+	5	2	145	147	2.5
CP008925.1	h6.sal.bam	other	2806921	2806921	0	+	2	1	147	145	1.0
CP008925.1	h6.sal.bam	other	2806922	2806922	0	+	1	1	147	147	0.5
CP008925.1	h6.sal.bam	other	2806923	2806923	0	+	4	1	147	147	2.0
CP008925.1	h6.sal.bam	other	2806924	2806924	0	+	3	1	147	147	1.5
CP008925.1	h6.sal.bam	other	2806925	2806925	0	+	1	1	148	146	0.5
CP008925.1	h6.sal.bam	other	2806926	2806926	0	+	0	1	144	146	0.0
CP008925.1	h6.sal.bam	other	2806927	2806927	0	+	2	3	145	145	1.0
CP008925.1	h6.sal.bam	other	2806928	2806928	0	+	0	0	142	144	0.0
CP008925.1	h6.sal.bam	GTTC	2806929	2806929	2806920	+	0	2	141	146	0.0
CP008925.1	h6.sal.bam	other	2806930	2806930	0	+	1	3	142	144	0.5
CP008925.1	h6.sal.bam	GTTC	2806931	2806931	2806920	+	1	1	141	141	0.5
CP008925.1	h6.sal.bam	other	2806932	2806932	0	+	1	1	140	147	0.5
CP008925.1	h6.sal.bam	other	2806933	2806933	0	+	1	2	140	146	0.5
CP008925.1	h6.sal.bam	other	2806934	2806934	0	+	1	1	139	144	0.5
CP008925.1	h6.sal.bam	other	2806935	2806935	0	+	0	3	137	144	0.0
CP008925.1	h6.sal.bam	other	2806936	2806936	0	+	0	2	133	147	0.0
CP008925.1	h6.sal.bam	other	2806937	2806937	0	+	0	1	132	146	0.0
CP008925.1	h6.sal.bam	other	2806938	2806938	0	+	4	0	135	147	2.0
CP008925.1	h6.sal.bam	other	2806939	2806939	0	+	2	1	136	148	1.0
CP008925.1	h6.sal.bam	other	2806940	2806940	0	+	4	3	136	147	2.0
CP008925.1	h6.sal.bam	other	2806941	2806941	0	+	2	1	136	144	1.0
CP008925.1	h6.sal.bam	other	2806942	2806942	0	+	1	4	135	144	0.5
CP008925.1	h6.sal.bam	other	2806943	2806943	0	+	2	1	137	142	1.0
CP008925.1	h6.sal.bam	other	2806944	2806944	0	+	5	3	141	141	2.5
CP008925.1	h6.sal.bam	other	2806945	2806945	0	+	3	0	144	138	1.5
CP008925.1	h6.sal.bam	other	2806946	2806946	0	+	0	0	143	138	0.0
CP008925.1	h6.sal.bam	other	2806947	2806947	0	+	2	3	144	138	1.0
CP008925.1	h6.sal.bam	other	2806948	2806948	0	+	0	0	140	137	0.0
CP008925.1	h6.sal.bam	other	2806949	2806949	0	+	3	3	138	137	1.5
CP008925.1	h6.sal.bam	other	2806950	2806950	0	+	3	5	140	134	1.5
CP008925.1	h6.sal.bam	other	2806951	2806951	0	+	2	1	142	132	1.0
CP008925.1	h6.sal.bam	other	2806952	2806952	0	+	3	3	141	131	1.5
CP008925.1	h6.sal.bam	other	2806953	2806953	0	+	2	2	143	128	1.0
CP008925.1	h6.sal.bam	other	2806954	2806954	0	+	3	2	144	130	1.5
CP008925.1	h6.sal.bam	other	2806955	2806955	0	+	2	3	146	128	1.0
CP008925.1	h6.sal.bam	other	2806956	2806956	0	+	1	1	143	127	0.5
CP008925.1	h6.sal.bam	other	2806957	2806957	0	+	2	2	145	127	1.0
CP008925.1	h6.sal.bam	other	2806958	2806958	0	+	0	0	137	126	0.0
CP008925.1	h6.sal.bam	other	2806959	2806959	0	+	4	0	141	128	2.0
CP008925.1	h6.sal.bam	other	2806960	2806960	0	+	1	0	140	128	0.5
CP008925.1	h6.sal.bam	other	2806961	2806961	0	+	2	3	141	134	1.0
CP008925.1	h6.sal.bam	other	2806962	2806962	0	+	0	1	141	135	0.0
CP008925.1	h6.sal.bam	other	2806963	2806963	0	+	3	4	143	134	1.5
CP008925.1	h6.sal.bam	other	2806964	2806964	0	+	2	1	144	130	1.3333333333333333
CP008925.1	h6.sal.bam	other	2806965	2806965	0	+	1	7	145	134	1.0
CP008925.1	h6.sal.bam	other	2806966	2806966	0	+	1	1	141	131	1.0
CP008925.1	h6.sal.bam	other	2806967	2806967	0	+	2	4	143	130	2.0
CP008925.1	h6.sal.bam	other	2806968	2806968	0	+	2	6	140	131	2.0
CP008925.1	h6.sal.bam	other	2806969	2806969	0	+	5	0	143	128	5.0
CP008925.1	h6.sal.bam	other	2806970	2806970	0	+	2	1	141	129	2.0
CP008925.1	h6.sal.bam	other	2806971	2806971	0	+	1	0	140	128	1.0
CP008925.1	h6.sal.bam	other	2806972	2806972	0	+	1	3	133	128	1.0
CP008925.1	h6.sal.bam	other	2806973	2806973	0	+	3	1	135	126	3.0
CP008925.1	h6.sal.bam	other	2806974	2806974	0	+	3	3	138	125	3.0
CP008925.1	h6.sal.bam	other	2806975	2806975	0	+	2	2	138	129	2.0
CP008925.1	h6.sal.bam	other	2806976	2806976	0	+	4	2	140	128	4.0
CP008925.1	h6.sal.bam	other	2806977	2806977	0	+	2	1	142	126	2.0
CP008925.1	h6.sal.bam	other	2806978	2806978	0	+	1	1	142	125	1.0
CP008925.1	h6.sal.bam	other	2806979	2806979	0	+	4	0	146	128	4.0
CP008925.1	h6.sal.bam	other	2806980	2806980	0	+	2	1	148	135	2.0
CP008925.1	h6.sal.bam	other	2806981	2806981	0	+	0	1	145	134	0.0
CP008925.1	h6.sal.bam	other	2806982	2806982	0	+	3	6	148	133	3.0
CP008925.1	h6.sal.bam	other	2806983	2806983	0	+	0	3	145	131	0.0
CP008925.1	h6.sal.bam	other	2806984	2806984	0	+	1	4	141	130	1.0
CP008925.1	h6.sal.bam	other	2806985	2806985	0	+	2	1	143	128	2.0
CP008925.1	h6.sal.bam	other	2806986	2806986	0	+	0	1	137	129	0.0
CP008925.1	h6.sal.bam	other	2806987	2806987	0	+	3	8	140	132	2.0
CP008925.1	h6.sal.bam	other	2806988	2806988	0	+	0	0	140	124	0.0
CP008925.1	h6.sal.bam	other	2806989	2806989	0	+	3	3	138	128	3.0
CP008925.1	h6.sal.bam	other	2806990	2806990	0	+	3	3	137	130	3.0
CP008925.1	h6.sal.bam	other	2806991	2806991	0	+	0	3	136	130	0.0
CP008925.1	h6.sal.bam	other	2806992	2806992	0	+	1	5	137	127	1.0
CP008925.1	h6.sal.bam	other	2806993	2806993	0	+	1	0	135	125	1.0
CP008925.1	h6.sal.bam	other	2806994	2806994	0	+	1	2	134	125	1.0
CP008925.1	h6.sal.bam	other	2806995	2806995	0	+	2	3	129	125	2.0
CP008925.1	h6.sal.bam	other	2806996	2806996	0	+	4	0	133	124	4.0
CP008925.1	h6.sal.bam	other	2806997	2806997	0	+	1	1	134	125	1.0
CP008925.1	h6.sal.bam	other	2806998	2806998	0	+	2	2	128	124	2.0
CP008925.1	h6.sal.bam	other	2806999	2806999	0	+	2	1	130	122	2.0
CP008925.1	h6.sal.bam	other	2807000	2807000	0	+	0	0	129	121	0.0
CP008925.1	h6.sal.bam	other	2807001	2807001	0	+	1	0	130	124	1.0
CP008925.1	h6.sal.bam	other	2807002	2807002	0	+	0	1	128	128	0.0
CP008925.1	h6.sal.bam	other	2807003	2807003	0	+	2	2	130	127	2.0
CP008925.1	h6.sal.bam	other	2807004	2807004	0	+	0	2	130	126	0.0
CP008925.1	h6.sal.bam	other	2807005	2807005	0	+	0	3	129	125	0.0
CP008925.1	h6.sal.bam	other	2807006	2807006	0	+	0	2	128	123	0.0
CP008925.1	h6.sal.bam	other	2807007	2807007	0	+	0	0	126	121	0.0
CP008925.1	h6.sal.bam	other	2807008	2807008	0	+	1	1	127	121	1.0
CP008925.1	h6.sal.bam	other	2807009	2807009	0	+	2	2	128	124	2.0
CP008925.1	h6.sal.bam	other	2807010	2807010	0	+	0	4	128	124	0.0
CP008925.1	h6.sal.bam	other	2807011	2807011	0	+	0	1	127	125	0.0
CP008925.1	h6.sal.bam	other	2807012	2807012	0	+	1	2	127	124	1.0
CP008925.1	h6.sal.bam	other	2807013	2807013	0	+	1	1	125	123	1.0
CP008925.1	h6.sal.bam	other	2807014	2807014	0	+	0	0	123	125	0.0
CP008925.1	h6.sal.bam	other	2807015	2807015	0	+	1	0	121	126	1.0
CP008925.1	h6.sal.bam	other	2807016	2807016	0	+	1	1	120	131	1.0
CP008925.1	h6.sal.bam	other	2807017	2807017	0	+	1	2	120	132	1.0
CP008925.1	h6.sal.bam	other	2807018	2807018	0	+	0	0	113	134	0.0
CP008925.1	h6.sal.bam	other	2807019	2807019	0	+	2	0	115	134	2.0
CP008925.1	h6.sal.bam	other	2807020	2807020	0	+	0	1	112	143	0.0
CP008925.1	h6.sal.bam	other	2807021	2807021	0	+	0	0	112	143	0.0
CP008925.1	h6.sal.bam	other	2807022	2807022	0	+	6	2	116	148	6.0
CP008925.1	h6.sal.bam	other	2807023	2807023	0	+	0	2	115	148	0.0
CP008925.1	h6.sal.bam	other	2807024	2807024	0	+	1	1	111	147	1.0
CP008925.1	h6.sal.bam	other	2807025	2807025	0	+	0	0	111	146	0.0
CP008925.1	h6.sal.bam	other	2807026	2807026	0	+	1	2	109	146	1.0
CP008925.1	h6.sal.bam	other	2807027	2807027	0	+	0	4	107	144	0.0
CP008925.1	h6.sal.bam	other	2807028	2807028	0	+	0	0	105	144	0.0
CP008925.1	h6.sal.bam	other	2807029	2807029	0	+	2	0	104	146	2.0
CP008925.1	h6.sal.bam	other	2807030	2807030	0	+	4	1	105	146	4.0
CP008925.1	h6.sal.bam	other	2807031	2807031	0	+	3	1	107	150	3.0
CP008925.1	h6.sal.bam	other	2807032	2807032	0	+	2	1	107	150	2.0
CP008925.1	h6.sal.bam	other	2807033	2807033	0	+	5	2	112	150	5.0
CP008925.1	h6.sal.bam	other	2807034	2807034	0	+	1	0	108	148	1.0
CP008925.1	h6.sal.bam	other	2807035	2807035	0	+	1	7	108	152	1.0
CP008925.1	h6.sal.bam	GTTC	2807036	2807036	2807044	+	3	3	108	145	3.0
CP008925.1	h6.sal.bam	other	2807037	2807037	0	+	0	4	108	142	0.0
CP008925.1	h6.sal.bam	GTTC	2807038	2807038	2807044	+	2	0	107	138	2.0
CP008925.1	h6.sal.bam	other	2807039	2807039	0	+	1	0	108	146	1.0
CP008925.1	h6.sal.bam	other	2807040	2807040	0	+	1	4	109	150	1.0
CP008925.1	h6.sal.bam	other	2807041	2807041	0	+	0	3	108	151	0.0
CP008925.1	h6.sal.bam	other	2807042	2807042	0	+	2	2	108	150	2.0
CP008925.1	h6.sal.bam	other	2807043	2807043	0	+	2	3	108	153	2.0
CP008925.1	h6.sal.bam	other	2807044	2807044	0	+	2	1	106	151	2.0
CP008925.1	h6.sal.bam	other	2807045	2807045	0	+	1	0	105	150	1.0
CP008925.1	h6.sal.bam	other	2807046	2807046	0	+	2	0	106	151	2.0
CP008925.1	h6.sal.bam	other	2807047	2807047	0	+	0	1	102	151	0.0
CP008925.1	h6.sal.bam	other	2807048	2807048	0	+	0	4	101	150	0.0
CP008925.1	h6.sal.bam	other	2807049	2807049	0	+	0	3	99	152	0.0
CP008925.1	h6.sal.bam	other	2807050	2807050	0	+	0	1	97	149	0.0
CP008925.1	h6.sal.bam	other	2807051	2807051	0	+	1	4	94	148	1.0
CP008925.1	h6.sal.bam	other	2807052	2807052	0	+	0	0	92	145	0.0
CP008925.1	h6.sal.bam	GTTC	2807053	2807053	2807044	+	4	8	94	149	4.0
CP008925.1	h6.sal.bam	other	2807054	2807054	0	+	2	0	93	145	2.0
CP008925.1	h6.sal.bam	GTTC	2807055	2807055	2807044	+	6	1	97	146	6.0
CP008925.1	h6.sal.bam	other	2807056	2807056	0	+	1	1	98	148	1.0
CP008925.1	h6.sal.bam	other	2807057	2807057	0	+	0	2	95	147	0.0
CP008925.1	h6.sal.bam	other	2807058	2807058	0	+	2	2	97	146	2.0
CP008925.1	h6.sal.bam	other	2807059	2807059	0	+	0	3	93	148	0.0
CP008925.1	h6.sal.bam	other	2807060	2807060	0	+	3	1	96	145	3.0
CP008925.1	h6.sal.bam	other	2807061	2807061	0	+	1	3	96	146	1.0
CP008925.1	h6.sal.bam	other	2807062	2807062	0	+	1	2	95	144	1.0
CP008925.1	h6.sal.bam	other	2807063	2807063	0	+	2	2	93	143	2.0
CP008925.1	h6.sal.bam	other	2807064	2807064	0	+	1	5	94	141	1.0
CP008925.1	h6.sal.bam	other	2807065	2807065	0	+	0	3	92	140	0.0
CP008925.1	h6.sal.bam	other	2807066	2807066	0	+	1	2	93	138	1.0
CP008925.1	h6.sal.bam	other	2807067	2807067	0	+	1	0	93	136	1.0
CP008925.1	h6.sal.bam	other	2807068	2807068	0	+	3	0	94	138	3.0
CP008925.1	h6.sal.bam	other	2807069	2807069	0	+	0	2	94	138	0.0
CP008925.1	h6.sal.bam	other	2807070	2807070	0	+	2	2	94	137	2.0
CP008925.1	h6.sal.bam	other	2807071	2807071	0	+	2	1	92	136	2.0
CP008925.1	h6.sal.bam	other	2807072	2807072	0	+	2	0	93	135	2.0
CP008925.1	h6.sal.bam	other	2807073	2807073	0	+	7	0	96	135	7.0
CP008925.1	h6.sal.bam	other	2807074	2807074	0	+	1	3	97	138	1.0
CP008925.1	h6.sal.bam	other	2807075	2807075	0	+	1	0	98	135	1.0
CP008925.1	h6.sal.bam	GAAC	2807076	2807076	2807084	+	1	5	98	136	1.0
CP008925.1	h6.sal.bam	other	2807077	2807077	0	+	3	0	98	135	3.0
CP008925.1	h6.sal.bam	GAAC	2807078	2807078	2807084	+	5	1	103	136	5.0
CP008925.1	h6.sal.bam	other	2807079	2807079	0	+	1	1	104	142	1.0
CP008925.1	h6.sal.bam	other	2807080	2807080	0	+	1	0	105	143	1.0
CP008925.1	h6.sal.bam	other	2807081	2807081	0	+	0	3	104	144	0.0
CP008925.1	h6.sal.bam	other	2807082	2807082	0	+	3	1	105	143	3.0
CP008925.1	h6.sal.bam	other	2807083	2807083	0	+	2	2	107	143	2.0
CP008925.1	h6.sal.bam	other	2807084	2807084	0	+	1	3	108	141	1.0
CP008925.1	h6.sal.bam	other	2807085	2807085	0	+	1	2	109	139	1.0
CP008925.1	h6.sal.bam	other	2807086	2807086	0	+	1	0	109	139	1.0
CP008925.1	h6.sal.bam	other	2807087	2807087	0	+	1	3	110	140	1.0
CP008925.1	h6.sal.bam	other	2807088	2807088	0	+	1	2	111	137	1.0
CP008925.1	h6.sal.bam	other	2807089	2807089	0	+	1	1	111	136	1.0
CP008925.1	h6.sal.bam	other	2807090	2807090	0	+	2	5	113	135	2.0
CP008925.1	h6.sal.bam	other	2807091	2807091	0	+	2	2	113	131	2.0
CP008925.1	h6.sal.bam	other	2807092	2807092	0	+	1	3	114	131	1.0
CP008925.1	h6.sal.bam	GAAC	2807093	2807093	2807084	+	2	9	116	133	2.0
CP008925.1	h6.sal.bam	other	2807094	2807094	0	+	0	1	115	124	0.0
CP008925.1	h6.sal.bam	GAAC	2807095	2807095	2807084	+	13	5	128	128	13.0
CP008925.1	h6.sal.bam	other	2807096	2807096	0	+	1	2	129	124	1.0
CP008925.1	h6.sal.bam	other	2807097	2807097	0	+	1	0	124	126	1.0
CP008925.1	h6.sal.bam	other	2807098	2807098	0	+	2	1	126	128	2.0
CP008925.1	h6.sal.bam	other	2807099	2807099	0	+	3	0	128	127	3.0
CP008925.1	h6.sal.bam	other	2807100	2807100	0	+	2	0	129	130	2.0
CP008925.1	h6.sal.bam	other	2807101	2807101	0	+	1	2	130	132	1.0
CP008925.1	h6.sal.bam	other	2807102	2807102	0	+	2	2	132	130	2.0
CP008925.1	h6.sal.bam	other	2807103	2807103	0	+	1	2	133	131	1.0
CP008925.1	h6.sal.bam	other	2807104	2807104	0	+	1	0	127	133	1.0
CP008925.1	h6.sal.bam	other	2807105	2807105	0	+	1	5	128	133	1.0
CP008925.1	h6.sal.bam	other	2807106	2807106	0	+	1	1	126	135	1.0
CP008925.1	h6.sal.bam	other	2807107	2807107	0	+	1	1	121	134	1.0
CP008925.1	h6.sal.bam	other	2807108	2807108	0	+	1	0	122	133	1.0
CP008925.1	h6.sal.bam	other	2807109	2807109	0	+	4	4	125	137	4.0
CP008925.1	h6.sal.bam	other	2807110	2807110	0	+	1	0	125	133	1.0
CP008925.1	h6.sal.bam	other	2807111	2807111	0	+	2	3	124	140	2.0
CP008925.1	h6.sal.bam	other	2807112	2807112	0	+	0	5	124	143	0.0
CP008925.1	h6.sal.bam	other	2807113	2807113	0	+	4	1	126	140	4.0
CP008925.1	h6.sal.bam	other	2807114	2807114	0	+	2	3	126	139	2.0
CP008925.1	h6.sal.bam	other	2807115	2807115	0	+	0	6	126	136	0.0
CP008925.1	h6.sal.bam	other	2807116	2807116	0	+	2	1	128	135	2.0
CP008925.1	h6.sal.bam	other	2807117	2807117	0	+	1	5	127	135	1.0
CP008925.1	h6.sal.bam	other	2807118	2807118	0	+	3	1	128	131	3.0
CP008925.1	h6.sal.bam	other	2807119	2807119	0	+	1	2	127	131	1.0
CP008925.1	h6.sal.bam	other	2807120	2807120	0	+	2	2	128	131	2.0
CP008925.1	h6.sal.bam	other	2807121	2807121	0	+	2	0	128	132	2.0
CP008925.1	h6.sal.bam	other	2807122	2807122	0	+	5	3	133	133	5.0
CP008925.1	h6.sal.bam	other	2807123	2807123	0	+	1	1	134	132	1.0
CP008925.1	h6.sal.bam	other	2807124	2807124	0	+	3	0	136	132	3.0
CP008925.1	h6.sal.bam	other	2807125	2807125	0	+	1	1	137	132	1.0
CP008925.1	h6.sal.bam	other	2807126	2807126	0	+	0	3	136	132	0.0
CP008925.1	h6.sal.bam	other	2807127	2807127	0	+	0	1	136	132	0.0
CP008925.1	h6.sal.bam	other	2807128	2807128	0	+	1	4	132	132	1.0
CP008925.1	h6.sal.bam	other	2807129	2807129	0	+	1	2	133	128	1.0
CP008925.1	h6.sal.bam	other	2807130	2807130	0	+	2	2	128	126	2.0
CP008925.1	h6.sal.bam	other	2807131	2807131	0	+	2	1	130	124	2.0
CP008925.1	h6.sal.bam	other	2807132	2807132	0	+	0	1	129	123	0.0
CP008925.1	h6.sal.bam	other	2807133	2807133	0	+	4	4	130	127	4.0
CP008925.1	h6.sal.bam	other	2807134	2807134	0	+	3	0	133	124	3.0
CP008925.1	h6.sal.bam	other	2807135	2807135	0	+	1	1	133	124	1.0
CP008925.1	h6.sal.bam	other	2807136	2807136	0	+	0	1	132	126	0.0
CP008925.1	h6.sal.bam	other	2807137	2807137	0	+	5	1	134	125	5.0
CP008925.1	h6.sal.bam	other	2807138	2807138	0	+	0	0	133	125	0.0
CP008925.1	h6.sal.bam	other	2807139	2807139	0	+	2	5	135	128	2.0
CP008925.1	h6.sal.bam	other	2807140	2807140	0	+	0	1	134	123	0.0
CP008925.1	h6.sal.bam	other	2807141	2807141	0	+	1	0	133	122	1.0
CP008925.1	h6.sal.bam	other	2807142	2807142	0	+	1	2	134	128	1.0
CP008925.1	h6.sal.bam	other	2807143	2807143	0	+	3	0	133	127	3.0
CP008925.1	h6.sal.bam	other	2807144	2807144	0	+	3	0	135	130	3.0
CP008925.1	h6.sal.bam	other	2807145	2807145	0	+	2	1	135	133	2.0
CP008925.1	h6.sal.bam	other	2807146	2807146	0	+	4	0	137	135	4.0
CP008925.1	h6.sal.bam	other	2807147	2807147	0	+	1	1	136	135	1.0
CP008925.1	h6.sal.bam	other	2807148	2807148	0	+	4	1	135	136	4.0
CP008925.1	h6.sal.bam	other	2807149	2807149	0	+	1	1	134	135	1.0
CP008925.1	h6.sal.bam	other	2807150	2807150	0	+	1	3	134	136	1.0
CP008925.1	h6.sal.bam	other	2807151	2807151	0	+	3	3	135	133	3.0
CP008925.1	h6.sal.bam	other	2807152	2807152	0	+	2	5	129	132	2.0
CP008925.1	h6.sal.bam	other	2807153	2807153	0	+	4	1	132	129	4.0
CP008925.1	h6.sal.bam	other	2807154	2807154	0	+	2	2	132	128	2.0
CP008925.1	h6.sal.bam	other	2807155	2807155	0	+	3	3	135	126	3.0
CP008925.1	h6.sal.bam	other	2807156	2807156	0	+	0	1	135	125	0.0
CP008925.1	h6.sal.bam	other	2807157	2807157	0	+	0	1	132	128	0.0
CP008925.1	h6.sal.bam	other	2807158	2807158	0	+	3	0	134	130	3.0
CP008925.1	h6.sal.bam	other	2807159	2807159	0	+	0	2	133	133	0.0
CP008925.1	h6.sal.bam	other	2807160	2807160	0	+	0	2	129	131	0.0
CP008925.1	h6.sal.bam	other	2807161	2807161	0	+	0	1	129	129	0.0
CP008925.1	h6.sal.bam	other	2807162	2807162	0	+	0	0	129	132	0.0
CP008925.1	h6.sal.bam	other	2807163	2807163	0	+	0	0	129	134	0.0
CP008925.1	h6.sal.bam	other	2807164	2807164	0	+	0	0	127	134	0.0
CP008925.1	h6.sal.bam	other	2807165	2807165	0	+	0	1	125	141	0.0
CP008925.1	h6.sal.bam	other	2807166	2807166	0	+	2	2	121	144	2.0
CP008925.1	h6.sal.bam	other	2807167	2807167	0	+	1	5	122	144	1.0
CP008925.1	h6.sal.bam	other	2807168	2807168	0	+	3	1	123	140	3.0
CP008925.1	h6.sal.bam	other	2807169	2807169	0	+	0	4	123	139	0.0
CP008925.1	h6.sal.bam	other	2807170	2807170	0	+	4	0	115	136	4.0
CP008925.1	h6.sal.bam	other	2807171	2807171	0	+	2	4	116	136	2.0
CP008925.1	h6.sal.bam	other	2807172	2807172	0	+	1	2	110	132	1.0
CP008925.1	h6.sal.bam	other	2807173	2807173	0	+	4	0	111	131	4.0
CP008925.1	h6.sal.bam	other	2807174	2807174	0	+	3	3	114	131	3.0
CP008925.1	h6.sal.bam	other	2807175	2807175	0	+	1	2	112	130	1.0
CP008925.1	h6.sal.bam	other	2807176	2807176	0	+	1	3	111	130	1.0
CP008925.1	h6.sal.bam	other	2807177	2807177	0	+	3	1	109	129	3.0
CP008925.1	h6.sal.bam	other	2807178	2807178	0	+	0	3	109	128	0.0
CP008925.1	h6.sal.bam	other	2807179	2807179	0	+	1	7	110	128	1.0
CP008925.1	h6.sal.bam	other	2807180	2807180	0	+	2	2	112	128	2.0
CP008925.1	h6.sal.bam	other	2807181	2807181	0	+	2	2	111	126	2.0
CP008925.1	h6.sal.bam	other	2807182	2807182	0	+	1	2	112	125	1.0
CP008925.1	h6.sal.bam	other	2807183	2807183	0	+	0	2	112	123	0.0
CP008925.1	h6.sal.bam	other	2807184	2807184	0	+	3	3	113	122	3.0
CP008925.1	h6.sal.bam	other	2807185	2807185	0	+	3	6	116	122	3.0
CP008925.1	h6.sal.bam	other	2807186	2807186	0	+	1	1	117	118	1.0
CP008925.1	h6.sal.bam	other	2807187	2807187	0	+	3	1	117	117	3.0
CP008925.1	h6.sal.bam	other	2807188	2807188	0	+	1	0	116	120	1.0
CP008925.1	h6.sal.bam	other	2807189	2807189	0	+	3	0	117	120	3.0
CP008925.1	h6.sal.bam	other	2807190	2807190	0	+	5	6	122	120	5.0
CP008925.1	h6.sal.bam	other	2807191	2807191	0	+	0	1	121	118	0.0
CP008925.1	h6.sal.bam	other	2807192	2807192	0	+	1	1	119	117	1.0
CP008925.1	h6.sal.bam	other	2807193	2807193	0	+	3	1	118	116	3.0
CP008925.1	h6.sal.bam	other	2807194	2807194	0	+	2	2	120	115	2.0
CP008925.1	h6.sal.bam	other	2807195	2807195	0	+	1	3	120	115	1.0
CP008925.1	h6.sal.bam	other	2807196	2807196	0	+	2	0	122	112	2.0
CP008925.1	h6.sal.bam	other	2807197	2807197	0	+	1	2	117	112	1.0
CP008925.1	h6.sal.bam	other	2807198	2807198	0	+	1	1	118	110	1.0
CP008925.1	h6.sal.bam	other	2807199	2807199	0	+	0	1	118	121	0.0
CP008925.1	h6.sal.bam	other	2807200	2807200	0	+	3	1	120	120	3.0
CP008925.1	h6.sal.bam	other	2807201	2807201	0	+	0	2	120	119	0.0
CP008925.1	h6.sal.bam	other	2807202	2807202	0	+	1	1	120	120	1.0
CP008925.1	h6.sal.bam	other	2807203	2807203	0	+	2	0	121	121	2.0
CP008925.1	h6.sal.bam	other	2807204	2807204	0	+	0	0	110	123	0.0
CP008925.1	h6.sal.bam	other	2807205	2807205	0	+	0	1	110	124	0.0
CP008925.1	h6.sal.bam	other	2807206	2807206	0	+	0	2	110	124	0.0
CP008925.1	h6.sal.bam	other	2807207	2807207	0	+	1	2	111	122	1.0
CP008925.1	h6.sal.bam	other	2807208	2807208	0	+	0	1	111	123	0.0
CP008925.1	h6.sal.bam	other	2807209	2807209	0	+	4	0	115	122	4.0
CP008925.1	h6.sal.bam	other	2807210	2807210	0	+	0	3	115	122	0.0
CP008925.1	h6.sal.bam	other	2807211	2807211	0	+	1	0	116	120	1.0
CP008925.1	h6.sal.bam	other	2807212	2807212	0	+	0	1	113	126	0.0
CP008925.1	h6.sal.bam	other	2807213	2807213	0	+	1	3	114	125	1.0
CP008925.1	h6.sal.bam	other	2807214	2807214	0	+	4	3	116	122	4.0
CP008925.1	h6.sal.bam	other	2807215	2807215	0	+	4	1	120	145	4.0
CP008925.1	h6.sal.bam	other	2807216	2807216	0	+	1	2	120	144	1.0
CP008925.1	h6.sal.bam	other	2807217	2807217	0	+	0	1	119	142	0.0
CP008925.1	h6.sal.bam	other	2807218	2807218	0	+	3	3	119	142	3.0
CP008925.1	h6.sal.bam	other	2807219	2807219	0	+	0	3	115	140	0.0
CP008925.1	h6.sal.bam	other	2807220	2807220	0	+	3	3	115	139	3.0
CP008925.1	h6.sal.bam	other	2807221	2807221	0	+	2	0	114	136	2.0
CP008925.1	h6.sal.bam	other	2807222	2807222	0	+	1	2	109	136	1.0
CP008925.1	h6.sal.bam	other	2807223	2807223	0	+	2	2	111	136	2.0
CP008925.1	h6.sal.bam	other	2807224	2807224	0	+	1	0	112	134	1.0
CP008925.1	h6.sal.bam	other	2807225	2807225	0	+	1	1	112	134	1.0
CP008925.1	h6.sal.bam	other	2807226	2807226	0	+	2	1	112	139	2.0
CP008925.1	h6.sal.bam	other	2807227	2807227	0	+	1	3	107	140	1.0
CP008925.1	h6.sal.bam	other	2807228	2807228	0	+	2	0	109	139	2.0
CP008925.1	h6.sal.bam	other	2807229	2807229	0	+	1	2	108	140	1.0
CP008925.1	h6.sal.bam	other	2807230	2807230	0	+	1	3	106	138	1.0
CP008925.1	h6.sal.bam	other	2807231	2807231	0	+	0	2	106	137	0.0
CP008925.1	h6.sal.bam	other	2807232	2807232	0	+	1	3	107	247	1.0
CP008925.1	h6.sal.bam	other	2807233	2807233	0	+	0	3	104	251	0.0
CP008925.1	h6.sal.bam	other	2807234	2807234	0	+	1	1	105	249	1.0
CP008925.1	h6.sal.bam	other	2807235	2807235	0	+	1	3	106	249	1.0
CP008925.1	h6.sal.bam	other	2807236	2807236	0	+	1	2	107	248	1.0
CP008925.1	h6.sal.bam	other	2807237	2807237	0	+	0	0	107	248	0.0
CP008925.1	h6.sal.bam	other	2807238	2807238	0	+	0	7	107	248	0.0
CP008925.1	h6.sal.bam	other	2807239	2807239	0	+	1	2	107	242	1.0
CP008925.1	h6.sal.bam	other	2807240	2807240	0	+	2	2	109	241	2.0
CP008925.1	h6.sal.bam	other	2807241	2807241	0	+	2	3	110	239	2.0
CP008925.1	h6.sal.bam	other	2807242	2807242	0	+	0	1	108	236	0.0
CP008925.1	h6.sal.bam	other	2807243	2807243	0	+	1	0	106	236	1.0
CP008925.1	h6.sal.bam	other	2807244	2807244	0	+	2	1	108	237	2.0
CP008925.1	h6.sal.bam	other	2807245	2807245	0	+	0	0	103	237	0.0
CP008925.1	h6.sal.bam	other	2807246	2807246	0	+	2	0	104	239	2.0
CP008925.1	h6.sal.bam	other	2807247	2807247	0	+	2	1	106	239	2.0
CP008925.1	h6.sal.bam	other	2807248	2807248	0	+	1	1	99	240	1.0
CP008925.1	h6.sal.bam	other	2807249	2807249	0	+	1	2	100	239	1.0
CP008925.1	h6.sal.bam	other	2807250	2807250	0	+	1	2	100	240	1.0
CP008925.1	h6.sal.bam	other	2807251	2807251	0	+	2	1	98	238	2.0
CP008925.1	h6.sal.bam	other	2807252	2807252	0	+	0	3	98	238	0.0
CP008925.1	h6.sal.bam	other	2807253	2807253	0	+	0	2	98	235	0.0
CP008925.1	h6.sal.bam	other	2807254	2807254	0	+	2	7	99	235	2.0
CP008925.1	h6.sal.bam	other	2807255	2807255	0	+	0	0	97	228	0.0
CP008925.1	h6.sal.bam	other	2807256	2807256	0	+	0	1	95	232	0.0
CP008925.1	h6.sal.bam	other	2807257	2807257	0	+	1	0	95	231	1.0
CP008925.1	h6.sal.bam	other	2807258	2807258	0	+	1	1	93	233	1.0
CP008925.1	h6.sal.bam	other	2807259	2807259	0	+	1	3	94	232	1.0
CP008925.1	h6.sal.bam	other	2807260	2807260	0	+	1	0	91	232	1.0
CP008925.1	h6.sal.bam	other	2807261	2807261	0	+	1	0	92	232	1.0
CP008925.1	h6.sal.bam	other	2807262	2807262	0	+	2	3	92	237	2.0
CP008925.1	h6.sal.bam	other	2807263	2807263	0	+	0	0	91	236	0.0
CP008925.1	h6.sal.bam	other	2807264	2807264	0	+	1	2	89	237	1.0
CP008925.1	h6.sal.bam	other	2807265	2807265	0	+	3	1	87	235	3.0
CP008925.1	h6.sal.bam	other	2807266	2807266	0	+	0	0	86	235	0.0
CP008925.1	h6.sal.bam	other	2807267	2807267	0	+	1	0	87	235	1.0
CP008925.1	h6.sal.bam	other	2807268	2807268	0	+	0	0	84	238	0.0
CP008925.1	h6.sal.bam	other	2807269	2807269	0	+	1	2	83	244	1.0
CP008925.1	h6.sal.bam	other	2807270	2807270	0	+	2	1	83	242	2.0
CP008925.1	h6.sal.bam	other	2807271	2807271	0	+	0	8	81	242	0.0
CP008925.1	h6.sal.bam	other	2807272	2807272	0	+	0	3	81	235	0.0
CP008925.1	h6.sal.bam	other	2807273	2807273	0	+	0	0	80	235	0.0
CP008925.1	h6.sal.bam	other	2807274	2807274	0	+	8	0	85	239	8.0
CP008925.1	h6.sal.bam	other	2807275	2807275	0	+	3	3	88	239	3.0
CP008925.1	h6.sal.bam	other	2807276	2807276	0	+	1	0	88	237	1.0
CP008925.1	h6.sal.bam	other	2807277	2807277	0	+	4	1	91	240	4.0
CP008925.1	h6.sal.bam	other	2807278	2807278	0	+	0	3	90	239	0.0
CP008925.1	h6.sal.bam	other	2807279	2807279	0	+	0	1	90	237	0.0
CP008925.1	h6.sal.bam	other	2807280	2807280	0	+	0	1	90	236	0.0
CP008925.1	h6.sal.bam	other	2807281	2807281	0	+	0	1	89	235	0.0
CP008925.1	h6.sal.bam	other	2807282	2807282	0	+	0	2	89	234	0.0
CP008925.1	h6.sal.bam	other	2807283	2807283	0	+	3	0	92	234	3.0
CP008925.1	h6.sal.bam	other	2807284	2807284	0	+	0	1	88	234	0.0
CP008925.1	h6.sal.bam	other	2807285	2807285	0	+	3	1	90	235	3.0
CP008925.1	h6.sal.bam	other	2807286	2807286	0	+	1	5	91	238	1.0
CP008925.1	h6.sal.bam	other	2807287	2807287	0	+	0	1	89	233	0.0
CP008925.1	h6.sal.bam	GTTC	2807288	2807288	2807296	+	0	26	89	232	0.0
CP008925.1	h6.sal.bam	other	2807289	2807289	0	+	4	1	89	206	4.0
CP008925.1	h6.sal.bam	GTTC	2807290	2807290	2807296	+	23	0	108	207	23.0
CP008925.1	h6.sal.bam	other	2807291	2807291	0	+	1	1	108	211	1.0
CP008925.1	h6.sal.bam	other	2807292	2807292	0	+	0	0	105	210	0.0
CP008925.1	h6.sal.bam	other	2807293	2807293	0	+	1	0	103	211	1.0
CP008925.1	h6.sal.bam	other	2807294	2807294	0	+	1	0	104	212	1.0
CP008925.1	h6.sal.bam	other	2807295	2807295	0	+	0	0	104	212	0.0
CP008925.1	h6.sal.bam	other	2807296	2807296	0	+	1	0	103	212	1.0
CP008925.1	h6.sal.bam	other	2807297	2807297	0	+	4	2	106	212	4.0
CP008925.1	h6.sal.bam	other	2807298	2807298	0	+	1	6	106	210	1.0
CP008925.1	h6.sal.bam	other	2807299	2807299	0	+	0	0	104	204	0.0
CP008925.1	h6.sal.bam	other	2807300	2807300	0	+	0	2	103	204	0.0
CP008925.1	h6.sal.bam	other	2807301	2807301	0	+	0	0	101	204	0.0
CP008925.1	h6.sal.bam	other	2807302	2807302	0	+	0	2	100	204	0.0
CP008925.1	h6.sal.bam	other	2807303	2807303	0	+	2	2	99	202	2.0
CP008925.1	h6.sal.bam	other	2807304	2807304	0	+	0	2	98	200	0.0
CP008925.1	h6.sal.bam	GTTC	2807305	2807305	2807296	+	5	117	103	200	5.0
CP008925.1	h6.sal.bam	other	2807306	2807306	0	+	1	7	102	83	1.0
CP008925.1	h6.sal.bam	GTTC	2807307	2807307	2807296	+	150	0	251	80	150.0
CP008925.1	h6.sal.bam	other	2807308	2807308	0	+	2	1	253	80	2.0
CP008925.1	h6.sal.bam	other	2807309	2807309	0	+	3	1	255	80	3.0
CP008925.1	h6.sal.bam	other	2807310	2807310	0	+	2	1	257	80	2.0
CP008925.1	h6.sal.bam	other	2807311	2807311	0	+	1	1	257	79	1.0
CP008925.1	h6.sal.bam	other	2807312	2807312	0	+	1	1	258	80	1.0
CP008925.1	h6.sal.bam	other	2807313	2807313	0	+	1	0	258	79	1.0
CP008925.1	h6.sal.bam	other	2807314	2807314	0	+	8	0	266	79	8.0
CP008925.1	h6.sal.bam	other	2807315	2807315	0	+	1	1	265	79	1.0
CP008925.1	h6.sal.bam	other	2807316	2807316	0	+	4	0	268	80	4.0
CP008925.1	h6.sal.bam	other	2807317	2807317	0	+	1	0	269	80	1.0
CP008925.1	h6.sal.bam	other	2807318	2807318	0	+	5	0	273	85	5.0
CP008925.1	h6.sal.bam	other	2807319	2807319	0	+	0	1	271	88	0.0
CP008925.1	h6.sal.bam	other	2807320	2807320	0	+	0	1	270	90	0.0
CP008925.1	h6.sal.bam	other	2807321	2807321	0	+	1	0	271	89	1.0
CP008925.1	h6.sal.bam	other	2807322	2807322	0	+	0	3	268	91	0.0
CP008925.1	h6.sal.bam	other	2807323	2807323	0	+	2	1	270	88	2.0
CP008925.1	h6.sal.bam	other	2807324	2807324	0	+	0	2	269	90	0.0
CP008925.1	h6.sal.bam	other	2807325	2807325	0	+	4	0	272	90	4.0
CP008925.1	h6.sal.bam	other	2807326	2807326	0	+	0	1	270	90	0.0
CP008925.1	h6.sal.bam	other	2807327	2807327	0	+	1	0	271	89	1.0
CP008925.1	h6.sal.bam	other	2807328	2807328	0	+	1	2	272	92	1.0
CP008925.1	h6.sal.bam	other	2807329	2807329	0	+	1	1	271	91	1.0
CP008925.1	h6.sal.bam	other	2807330	2807330	0	+	0	3	271	90	0.0
CP008925.1	h6.sal.bam	other	2807331	2807331	0	+	0	0	270	96	0.0
CP008925.1	h6.sal.bam	other	2807332	2807332	0	+	2	2	272	102	2.0
CP008925.1	h6.sal.bam	other	2807333	2807333	0	+	1	1	271	104	1.0
CP008925.1	h6.sal.bam	other	2807334	2807334	0	+	2	3	273	106	2.0
CP008925.1	h6.sal.bam	other	2807335	2807335	0	+	2	4	274	103	2.0
CP008925.1	h6.sal.bam	other	2807336	2807336	0	+	0	0	273	100	0.0
CP008925.1	h6.sal.bam	other	2807337	2807337	0	+	1	1	272	104	1.0
CP008925.1	h6.sal.bam	other	2807338	2807338	0	+	3	1	275	103	3.0
CP008925.1	h6.sal.bam	other	2807339	2807339	0	+	0	0	273	102	0.0
CP008925.1	h6.sal.bam	other	2807340	2807340	0	+	2	0	273	104	2.0
CP008925.1	h6.sal.bam	other	2807341	2807341	0	+	2	3	275	106	2.0
CP008925.1	h6.sal.bam	other	2807342	2807342	0	+	1	0	275	106	1.0
CP008925.1	h6.sal.bam	other	2807343	2807343	0	+	4	6	279	106	4.0
CP008925.1	h6.sal.bam	other	2807344	2807344	0	+	2	0	277	105	2.0
CP008925.1	h6.sal.bam	other	2807345	2807345	0	+	8	1	285	105	8.0
CP008925.1	h6.sal.bam	other	2807346	2807346	0	+	2	1	287	104	2.0
CP008925.1	h6.sal.bam	other	2807347	2807347	0	+	2	3	289	113	2.0
CP008925.1	h6.sal.bam	other	2807348	2807348	0	+	0	4	289	110	0.0
CP008925.1	h6.sal.bam	other	2807349	2807349	0	+	1	1	282	107	1.0
CP008925.1	h6.sal.bam	other	2807350	2807350	0	+	2	2	281	108	2.0
CP008925.1	h6.sal.bam	other	2807351	2807351	0	+	2	1	282	108	2.0
CP008925.1	h6.sal.bam	other	2807352	2807352	0	+	1	0	279	107	1.0
CP008925.1	h6.sal.bam	other	2807353	2807353	0	+	2	1	281	110	2.0
CP008925.1	h6.sal.bam	other	2807354	2807354	0	+	1	0	282	109	1.0
CP008925.1	h6.sal.bam	other	2807355	2807355	0	+	2	0	284	110	2.0
CP008925.1	h6.sal.bam	other	2807356	2807356	0	+	2	0	286	119	2.0
CP008925.1	h6.sal.bam	other	2807357	2807357	0	+	1	2	284	120	1.0
CP008925.1	h6.sal.bam	other	2807358	2807358	0	+	1	1	285	119	1.0
CP008925.1	h6.sal.bam	other	2807359	2807359	0	+	3	1	287	119	3.0
CP008925.1	h6.sal.bam	other	2807360	2807360	0	+	2	4	287	119	2.0
CP008925.1	h6.sal.bam	other	2807361	2807361	0	+	0	0	286	115	0.0
CP008925.1	h6.sal.bam	other	2807362	2807362	0	+	1	0	287	117	1.0
CP008925.1	h6.sal.bam	other	2807363	2807363	0	+	1	0	282	119	1.0
CP008925.1	h6.sal.bam	other	2807364	2807364	0	+	0	2	262	119	0.0
CP008925.1	h6.sal.bam	other	2807365	2807365	0	+	1	4	263	117	1.0
CP008925.1	h6.sal.bam	other	2807366	2807366	0	+	3	0	264	113	3.0
CP008925.1	h6.sal.bam	other	2807367	2807367	0	+	2	1	265	116	2.0
CP008925.1	h6.sal.bam	other	2807368	2807368	0	+	0	1	265	115	0.0
CP008925.1	h6.sal.bam	other	2807369	2807369	0	+	1	0	265	121	1.0
CP008925.1	h6.sal.bam	other	2807370	2807370	0	+	0	0	265	121	0.0
CP008925.1	h6.sal.bam	other	2807371	2807371	0	+	3	0	267	125	3.0
CP008925.1	h6.sal.bam	other	2807372	2807372	0	+	3	0	266	126	2.0
CP008925.1	h6.sal.bam	other	2807373	2807373	0	+	0	2	265	126	0.0
CP008925.1	h6.sal.bam	other	2807374	2807374	0	+	1	1	265	125	1.0
CP008925.1	h6.sal.bam	other	2807375	2807375	0	+	2	0	267	124	2.0
CP008925.1	h6.sal.bam	other	2807376	2807376	0	+	0	0	267	124	0.0
CP008925.1	h6.sal.bam	other	2807377	2807377	0	+	2	0	269	127	2.0
CP008925.1	h6.sal.bam	other	2807378	2807378	0	+	4	0	271	128	4.0
CP008925.1	h6.sal.bam	other	2807379	2807379	0	+	2	2	273	128	1.3333333333333333
CP008925.1	h6.sal.bam	other	2807380	2807380	0	+	0	1	268	130	0.0
CP008925.1	h6.sal.bam	other	2807381	2807381	0	+	0	2	115	130	0.0
CP008925.1	h6.sal.bam	other	2807382	2807382	0	+	5	1	120	131	3.3333333333333335
CP008925.1	h6.sal.bam	other	2807383	2807383	0	+	2	1	122	130	1.3333333333333333
CP008925.1	h6.sal.bam	other	2807384	2807384	0	+	0	2	119	129	0.0
CP008925.1	h6.sal.bam	other	2807385	2807385	0	+	0	0	117	131	0.0
CP008925.1	h6.sal.bam	other	2807386	2807386	0	+	1	1	117	133	1.0
CP008925.1	h6.sal.bam	other	2807387	2807387	0	+	2	0	117	132	1.3333333333333333
CP008925.1	h6.sal.bam	other	2807388	2807388	0	+	1	2	118	132	0.6666666666666666
CP008925.1	h6.sal.bam	other	2807389	2807389	0	+	1	0	110	134	0.5
CP008925.1	h6.sal.bam	other	2807390	2807390	0	+	1	0	111	137	0.6666666666666666
CP008925.1	h6.sal.bam	other	2807391	2807391	0	+	2	5	109	139	1.3333333333333333
CP008925.1	h6.sal.bam	other	2807392	2807392	0	+	3	2	110	139	2.0
CP008925.1	h6.sal.bam	other	2807393	2807393	0	+	2	3	108	137	2.0
CP008925.1	h6.sal.bam	other	2807394	2807394	0	+	4	0	112	135	4.0
CP008925.1	h6.sal.bam	other	2807395	2807395	0	+	2	1	114	137	2.0
CP008925.1	h6.sal.bam	other	2807396	2807396	0	+	4	1	117	136	4.0
CP008925.1	h6.sal.bam	other	2807397	2807397	0	+	1	3	118	143	1.0
CP008925.1	h6.sal.bam	other	2807398	2807398	0	+	0	2	112	142	0.0
CP008925.1	h6.sal.bam	other	2807399	2807399	0	+	1	0	113	140	1.0
CP008925.1	h6.sal.bam	other	2807400	2807400	0	+	2	1	115	141	2.0
CP008925.1	h6.sal.bam	other	2807401	2807401	0	+	0	1	115	140	0.0
CP008925.1	h6.sal.bam	other	2807402	2807402	0	+	2	2	115	146	2.0
CP008925.1	h6.sal.bam	other	2807403	2807403	0	+	2	0	116	145	2.0
CP008925.1	h6.sal.bam	other	2807404	2807404	0	+	0	6	116	149	0.0
CP008925.1	h6.sal.bam	other	2807405	2807405	0	+	0	3	115	148	0.0
CP008925.1	h6.sal.bam	other	2807406	2807406	0	+	4	7	119	148	4.0
CP008925.1	h6.sal.bam	other	2807407	2807407	0	+	4	4	121	142	4.0
CP008925.1	h6.sal.bam	other	2807408	2807408	0	+	0	2	118	140	0.0
CP008925.1	h6.sal.bam	other	2807409	2807409	0	+	2	0	120	138	2.0
CP008925.1	h6.sal.bam	other	2807410	2807410	0	+	1	1	119	142	1.0
CP008925.1	h6.sal.bam	other	2807411	2807411	0	+	3	4	118	141	3.0
CP008925.1	h6.sal.bam	other	2807412	2807412	0	+	1	2	119	139	1.0
CP008925.1	h6.sal.bam	other	2807413	2807413	0	+	2	0	120	137	2.0
CP008925.1	h6.sal.bam	other	2807414	2807414	0	+	3	0	122	137	3.0
CP008925.1	h6.sal.bam	other	2807415	2807415	0	+	1	2	121	140	1.0
CP008925.1	h6.sal.bam	other	2807416	2807416	0	+	5	3	123	139	5.0
CP008925.1	h6.sal.bam	other	2807417	2807417	0	+	0	1	120	137	0.0
CP008925.1	h6.sal.bam	other	2807418	2807418	0	+	0	4	120	138	0.0
CP008925.1	h6.sal.bam	other	2807419	2807419	0	+	2	5	119	136	2.0
CP008925.1	h6.sal.bam	other	2807420	2807420	0	+	0	1	114	132	0.0
CP008925.1	h6.sal.bam	other	2807421	2807421	0	+	6	4	117	132	6.0
CP008925.1	h6.sal.bam	other	2807422	2807422	0	+	6	0	122	128	6.0
CP008925.1	h6.sal.bam	other	2807423	2807423	0	+	0	1	121	134	0.0
CP008925.1	h6.sal.bam	other	2807424	2807424	0	+	0	2	121	133	0.0
CP008925.1	h6.sal.bam	other	2807425	2807425	0	+	1	3	120	137	1.0
CP008925.1	h6.sal.bam	other	2807426	2807426	0	+	1	0	119	136	1.0
CP008925.1	h6.sal.bam	other	2807427	2807427	0	+	0	3	119	137	0.0
CP008925.1	h6.sal.bam	other	2807428	2807428	0	+	2	4	119	138	2.0
CP008925.1	h6.sal.bam	other	2807429	2807429	0	+	5	2	122	137	5.0
CP008925.1	h6.sal.bam	other	2807430	2807430	0	+	0	3	122	135	0.0
CP008925.1	h6.sal.bam	other	2807431	2807431	0	+	1	1	121	140	1.0
CP008925.1	h6.sal.bam	other	2807432	2807432	0	+	2	1	122	146	2.0
CP008925.1	h6.sal.bam	other	2807433	2807433	0	+	1	1	121	151	1.0
CP008925.1	h6.sal.bam	other	2807434	2807434	0	+	3	1	122	152	3.0
CP008925.1	h6.sal.bam	other	2807435	2807435	0	+	1	0	121	153	1.0
CP008925.1	h6.sal.bam	other	2807436	2807436	0	+	0	2	121	153	0.0
CP008925.1	h6.sal.bam	other	2807437	2807437	0	+	2	2	121	152	2.0
CP008925.1	h6.sal.bam	other	2807438	2807438	0	+	2	0	123	151	2.0
CP008925.1	h6.sal.bam	other	2807439	2807439	0	+	3	3	126	151	3.0
CP008925.1	h6.sal.bam	other	2807440	2807440	0	+	0	3	125	150	0.0
CP008925.1	h6.sal.bam	other	2807441	2807441	0	+	3	1	123	148	3.0
CP008925.1	h6.sal.bam	other	2807442	2807442	0	+	1	1	124	149	1.0
CP008925.1	h6.sal.bam	other	2807443	2807443	0	+	1	2	125	151	1.0
CP008925.1	h6.sal.bam	other	2807444	2807444	0	+	1	4	122	149	1.0
CP008925.1	h6.sal.bam	other	2807445	2807445	0	+	2	0	124	145	2.0
CP008925.1	h6.sal.bam	other	2807446	2807446	0	+	2	2	126	146	2.0
CP008925.1	h6.sal.bam	other	2807447	2807447	0	+	3	0	126	146	3.0
CP008925.1	h6.sal.bam	other	2807448	2807448	0	+	0	0	126	150	0.0
CP008925.1	h6.sal.bam	other	2807449	2807449	0	+	0	2	125	152	0.0
CP008925.1	h6.sal.bam	other	2807450	2807450	0	+	2	0	123	152	2.0
CP008925.1	h6.sal.bam	other	2807451	2807451	0	+	3	1	126	153	3.0
CP008925.1	h6.sal.bam	other	2807452	2807452	0	+	0	1	126	154	0.0
CP008925.1	h6.sal.bam	other	2807453	2807453	0	+	3	0	123	156	3.0
CP008925.1	h6.sal.bam	other	2807454	2807454	0	+	0	5	123	156	0.0
CP008925.1	h6.sal.bam	other	2807455	2807455	0	+	0	1	122	159	0.0
CP008925.1	h6.sal.bam	other	2807456	2807456	0	+	1	2	123	166	1.0
CP008925.1	h6.sal.bam	other	2807457	2807457	0	+	1	0	117	168	1.0
CP008925.1	h6.sal.bam	other	2807458	2807458	0	+	3	4	120	174	3.0
CP008925.1	h6.sal.bam	other	2807459	2807459	0	+	0	1	120	172	0.0
CP008925.1	h6.sal.bam	other	2807460	2807460	0	+	0	2	118	171	0.0
CP008925.1	h6.sal.bam	other	2807461	2807461	0	+	1	0	118	169	1.0
CP008925.1	h6.sal.bam	other	2807462	2807462	0	+	1	3	119	170	0.6666666666666666
CP008925.1	h6.sal.bam	other	2807463	2807463	0	+	1	1	119	170	0.6666666666666666
CP008925.1	h6.sal.bam	other	2807464	2807464	0	+	1	3	119	171	0.6666666666666666
CP008925.1	h6.sal.bam	other	2807465	2807465	0	+	0	2	118	173	0.0
CP008925.1	h6.sal.bam	other	2807466	2807466	0	+	1	5	116	174	0.5
CP008925.1	h6.sal.bam	other	2807467	2807467	0	+	1	0	114	170	0.5
CP008925.1	h6.sal.bam	other	2807468	2807468	0	+	1	1	114	170	0.5
CP008925.1	h6.sal.bam	other	2807469	2807469	0	+	3	3	114	169	1.5
CP008925.1	h6.sal.bam	other	2807470	2807470	0	+	0	2	112	168	0.0
CP008925.1	h6.sal.bam	other	2807471	2807471	0	+	2	7	110	171	1.0
CP008925.1	h6.sal.bam	other	2807472	2807472	0	+	0	1	109	166	0.0
CP008925.1	h6.sal.bam	other	2807473	2807473	0	+	1	0	110	166	0.5
CP008925.1	h6.sal.bam	other	2807474	2807474	0	+	7	2	116	166	3.5
CP008925.1	h6.sal.bam	other	2807475	2807475	0	+	3	3	117	164	1.5
CP008925.1	h6.sal.bam	other	2807476	2807476	0	+	2	3	119	167	1.0
CP008925.1	h6.sal.bam	other	2807477	2807477	0	+	0	1	115	169	0.0
CP008925.1	h6.sal.bam	other	2807478	2807478	0	+	3	5	118	169	1.5
CP008925.1	h6.sal.bam	other	2807479	2807479	0	+	2	4	120	164	1.0
CP008925.1	h6.sal.bam	other	2807480	2807480	0	+	1	3	113	163	0.5
CP008925.1	h6.sal.bam	other	2807481	2807481	0	+	0	2	112	161	0.0
CP008925.1	h6.sal.bam	other	2807482	2807482	0	+	2	3	114	163	1.0
CP008925.1	h6.sal.bam	other	2807483	2807483	0	+	3	1	116	161	1.5
CP008925.1	h6.sal.bam	other	2807484	2807484	0	+	1	2	116	160	0.5
CP008925.1	h6.sal.bam	other	2807485	2807485	0	+	4	1	119	158	2.0
CP008925.1	h6.sal.bam	other	2807486	2807486	0	+	2	1	118	158	1.0
CP008925.1	h6.sal.bam	other	2807487	2807487	0	+	0	0	116	158	0.0
CP008925.1	h6.sal.bam	other	2807488	2807488	0	+	1	1	116	164	0.5
CP008925.1	h6.sal.bam	other	2807489	2807489	0	+	2	2	115	164	1.0
CP008925.1	h6.sal.bam	other	2807490	2807490	0	+	1	1	109	163	0.5
CP008925.1	h6.sal.bam	other	2807491	2807491	0	+	0	1	109	167	0.0
CP008925.1	h6.sal.bam	other	2807492	2807492	0	+	1	3	108	167	0.5
CP008925.1	h6.sal.bam	other	2807493	2807493	0	+	2	1	110	165	1.0
CP008925.1	h6.sal.bam	other	2807494	2807494	0	+	2	0	112	164	1.0
CP008925.1	h6.sal.bam	other	2807495	2807495	0	+	2	1	114	166	1.0
CP008925.1	h6.sal.bam	other	2807496	2807496	0	+	2	1	110	168	1.0
CP008925.1	h6.sal.bam	other	2807497	2807497	0	+	1	5	105	168	0.5
CP008925.1	h6.sal.bam	other	2807498	2807498	0	+	2	5	106	166	1.0
CP008925.1	h6.sal.bam	other	2807499	2807499	0	+	2	1	108	163	1.0
CP008925.1	h6.sal.bam	other	2807500	2807500	0	+	2	1	109	162	1.0
CP008925.1	h6.sal.bam	other	2807501	2807501	0	+	3	1	111	161	1.5
CP008925.1	h6.sal.bam	other	2807502	2807502	0	+	2	4	113	160	1.0
CP008925.1	h6.sal.bam	other	2807503	2807503	0	+	5	3	112	160	2.5
CP008925.1	h6.sal.bam	other	2807504	2807504	0	+	5	2	116	163	2.5
CP008925.1	h6.sal.bam	other	2807505	2807505	0	+	3	8	119	161	1.5
CP008925.1	h6.sal.bam	other	2807506	2807506	0	+	3	7	118	159	1.5
CP008925.1	h6.sal.bam	other	2807507	2807507	0	+	1	6	119	153	0.5
CP008925.1	h6.sal.bam	other	2807508	2807508	0	+	1	2	120	148	0.5
CP008925.1	h6.sal.bam	other	2807509	2807509	0	+	3	1	121	147	1.5
CP008925.1	h6.sal.bam	other	2807510	2807510	0	+	3	0	123	146	1.5
CP008925.1	h6.sal.bam	other	2807511	2807511	0	+	4	1	127	146	2.0
CP008925.1	h6.sal.bam	other	2807512	2807512	0	+	3	0	126	145	1.5
CP008925.1	h6.sal.bam	other	2807513	2807513	0	+	5	1	131	154	2.5
CP008925.1	h6.sal.bam	other	2807514	2807514	0	+	2	2	131	153	1.0
CP008925.1	h6.sal.bam	other	2807515	2807515	0	+	4	2	132	155	2.0
CP008925.1	h6.sal.bam	other	2807516	2807516	0	+	2	1	133	154	1.0
CP008925.1	h6.sal.bam	other	2807517	2807517	0	+	1	2	134	153	0.5
CP008925.1	h6.sal.bam	other	2807518	2807518	0	+	0	0	133	152	0.0
CP008925.1	h6.sal.bam	other	2807519	2807519	0	+	3	0	134	156	1.5
CP008925.1	h6.sal.bam	other	2807520	2807520	0	+	2	1	136	156	1.0
CP008925.1	h6.sal.bam	other	2807521	2807521	0	+	2	2	132	163	1.0
CP008925.1	h6.sal.bam	other	2807522	2807522	0	+	2	6	134	162	1.0
CP008925.1	h6.sal.bam	other	2807523	2807523	0	+	2	4	136	160	1.0
CP008925.1	h6.sal.bam	other	2807524	2807524	0	+	2	1	137	159	1.0
CP008925.1	h6.sal.bam	other	2807525	2807525	0	+	1	1	137	158	0.5
CP008925.1	h6.sal.bam	other	2807526	2807526	0	+	0	2	134	161	0.0
CP008925.1	h6.sal.bam	other	2807527	2807527	0	+	3	1	137	159	1.5
CP008925.1	h6.sal.bam	other	2807528	2807528	0	+	2	6	136	162	1.0
CP008925.1	h6.sal.bam	other	2807529	2807529	0	+	6	2	141	158	3.0
CP008925.1	h6.sal.bam	other	2807530	2807530	0	+	1	8	142	156	0.5
CP008925.1	h6.sal.bam	other	2807531	2807531	0	+	0	5	141	151	0.0
CP008925.1	h6.sal.bam	other	2807532	2807532	0	+	3	4	143	146	1.5
CP008925.1	h6.sal.bam	other	2807533	2807533	0	+	5	2	146	145	2.5
CP008925.1	h6.sal.bam	other	2807534	2807534	0	+	0	0	146	146	0.0
CP008925.1	h6.sal.bam	other	2807535	2807535	0	+	2	0	145	146	1.0
CP008925.1	h6.sal.bam	other	2807536	2807536	0	+	6	1	151	146	3.0
CP008925.1	h6.sal.bam	other	2807537	2807537	0	+	1	3	152	145	0.5
CP008925.1	h6.sal.bam	other	2807538	2807538	0	+	1	2	153	142	0.5
CP008925.1	h6.sal.bam	other	2807539	2807539	0	+	4	5	156	140	2.0
CP008925.1	h6.sal.bam	other	2807540	2807540	0	+	2	3	158	135	1.0
CP008925.1	h6.sal.bam	other	2807541	2807541	0	+	2	1	159	146	1.0
CP008925.1	h6.sal.bam	other	2807542	2807542	0	+	0	1	157	152	0.0
CP008925.1	h6.sal.bam	other	2807543	2807543	0	+	2	0	159	151	1.0
CP008925.1	h6.sal.bam	other	2807544	2807544	0	+	1	1	157	154	0.5
CP008925.1	h6.sal.bam	other	2807545	2807545	0	+	1	4	158	160	0.5
CP008925.1	h6.sal.bam	other	2807546	2807546	0	+	2	3	158	161	1.0
CP008925.1	h6.sal.bam	GAAC	2807547	2807547	2807555	+	3	1	160	160	1.5
CP008925.1	h6.sal.bam	other	2807548	2807548	0	+	1	1	160	159	0.5
CP008925.1	h6.sal.bam	GAAC	2807549	2807549	2807555	+	6	3	157	163	3.0
CP008925.1	h6.sal.bam	other	2807550	2807550	0	+	1	1	157	161	0.5
CP008925.1	h6.sal.bam	other	2807551	2807551	0	+	1	5	157	162	0.5
CP008925.1	h6.sal.bam	other	2807552	2807552	0	+	3	1	160	157	1.5
CP008925.1	h6.sal.bam	other	2807553	2807553	0	+	2	0	158	159	1.0
CP008925.1	h6.sal.bam	other	2807554	2807554	0	+	1	4	159	159	0.5
CP008925.1	h6.sal.bam	other	2807555	2807555	0	+	1	1	159	156	0.5
CP008925.1	h6.sal.bam	other	2807556	2807556	0	+	1	4	158	156	0.5
CP008925.1	h6.sal.bam	other	2807557	2807557	0	+	1	1	156	154	0.5
CP008925.1	h6.sal.bam	other	2807558	2807558	0	+	0	1	156	153	0.0
CP008925.1	h6.sal.bam	other	2807559	2807559	0	+	1	3	150	155	0.5
CP008925.1	h6.sal.bam	other	2807560	2807560	0	+	0	0	150	154	0.0
CP008925.1	h6.sal.bam	other	2807561	2807561	0	+	0	2	150	157	0.0
CP008925.1	h6.sal.bam	other	2807562	2807562	0	+	4	2	154	159	2.0
CP008925.1	h6.sal.bam	other	2807563	2807563	0	+	2	1	155	157	1.0
CP008925.1	h6.sal.bam	GAAC	2807564	2807564	2807555	+	1	2	154	157	0.5
CP008925.1	h6.sal.bam	other	2807565	2807565	0	+	1	4	154	156	0.6666666666666666
CP008925.1	h6.sal.bam	GAAC	2807566	2807566	2807555	+	3	1	157	152	3.0
CP008925.1	h6.sal.bam	other	2807567	2807567	0	+	1	0	157	151	0.6666666666666666
CP008925.1	h6.sal.bam	other	2807568	2807568	0	+	1	2	156	155	0.6666666666666666
CP008925.1	h6.sal.bam	GAAC	2807569	2807569	2807577	+	3	3	157	153	2.0
CP008925.1	h6.sal.bam	other	2807570	2807570	0	+	0	1	155	150	0.0
CP008925.1	h6.sal.bam	GAAC	2807571	2807571	2807577	+	0	1	153	150	0.0
CP008925.1	h6.sal.bam	other	2807572	2807572	0	+	1	2	149	149	1.0
CP008925.1	h6.sal.bam	other	2807573	2807573	0	+	5	2	153	150	5.0
CP008925.1	h6.sal.bam	other	2807574	2807574	0	+	0	0	153	148	0.0
CP008925.1	h6.sal.bam	other	2807575	2807575	0	+	1	0	149	148	0.6666666666666666
CP008925.1	h6.sal.bam	other	2807576	2807576	0	+	3	4	152	148	1.5
CP008925.1	h6.sal.bam	other	2807577	2807577	0	+	4	0	153	146	2.0
CP008925.1	h6.sal.bam	other	2807578	2807578	0	+	1	6	145	152	0.5
CP008925.1	h6.sal.bam	other	2807579	2807579	0	+	0	2	142	146	0.0
CP008925.1	h6.sal.bam	other	2807580	2807580	0	+	3	4	145	146	1.5
CP008925.1	h6.sal.bam	other	2807581	2807581	0	+	2	2	144	146	1.0
CP008925.1	h6.sal.bam	other	2807582	2807582	0	+	5	0	148	147	2.5
CP008925.1	h6.sal.bam	other	2807583	2807583	0	+	2	1	149	149	1.0
CP008925.1	h6.sal.bam	other	2807584	2807584	0	+	3	0	147	148	1.5
CP008925.1	h6.sal.bam	other	2807585	2807585	0	+	1	3	148	148	0.5
CP008925.1	h6.sal.bam	GAAC	2807586	2807586	2807577	+	0	0	141	147	0.0
CP008925.1	h6.sal.bam	other	2807587	2807587	0	+	1	9	142	150	0.5
CP008925.1	h6.sal.bam	GAAC	2807588	2807588	2807577	+	4	1	141	146	2.0
CP008925.1	h6.sal.bam	other	2807589	2807589	0	+	0	1	139	146	0.0
CP008925.1	h6.sal.bam	GAAC	2807590	2807590	2807598	+	1	1	136	145	0.5
CP008925.1	h6.sal.bam	other	2807591	2807591	0	+	2	1	135	149	1.0
CP008925.1	h6.sal.bam	GAAC	2807592	2807592	2807598	+	6	1	141	149	3.0
CP008925.1	h6.sal.bam	other	2807593	2807593	0	+	1	6	142	148	0.5
CP008925.1	h6.sal.bam	other	2807594	2807594	0	+	6	2	143	146	3.0
CP008925.1	h6.sal.bam	other	2807595	2807595	0	+	2	4	145	144	1.0
CP008925.1	h6.sal.bam	other	2807596	2807596	0	+	3	2	144	142	1.5
CP008925.1	h6.sal.bam	other	2807597	2807597	0	+	2	1	146	140	1.0
CP008925.1	h6.sal.bam	other	2807598	2807598	0	+	5	3	149	148	2.5
CP008925.1	h6.sal.bam	other	2807599	2807599	0	+	1	4	147	147	0.5
CP008925.1	h6.sal.bam	GAAC	2807600	2807600	2807608	+	2	0	149	145	1.0
CP008925.1	h6.sal.bam	other	2807601	2807601	0	+	1	1	150	148	0.5
CP008925.1	h6.sal.bam	GAAC	2807602	2807602	2807608	+	0	3	138	153	0.0
CP008925.1	h6.sal.bam	other	2807603	2807603	0	+	2	2	140	152	1.0
CP008925.1	h6.sal.bam	other	2807604	2807604	0	+	0	0	140	154	0.0
CP008925.1	h6.sal.bam	other	2807605	2807605	0	+	3	3	142	154	1.5
CP008925.1	h6.sal.bam	other	2807606	2807606	0	+	4	0	143	152	2.0
CP008925.1	h6.sal.bam	GAAC	2807607	2807607	2807598	+	1	3	144	152	0.5
CP008925.1	h6.sal.bam	other	2807608	2807608	0	+	0	3	139	150	0.0
CP008925.1	h6.sal.bam	GAAC	2807609	2807609	2807598	+	1	1	138	151	0.5
CP008925.1	h6.sal.bam	other	2807610	2807610	0	+	3	4	136	151	1.5
CP008925.1	h6.sal.bam	other	2807611	2807611	0	+	0	1	136	150	0.0
CP008925.1	h6.sal.bam	other	2807612	2807612	0	+	5	6	133	150	2.5
CP008925.1	h6.sal.bam	other	2807613	2807613	0	+	2	0	135	146	1.0
CP008925.1	h6.sal.bam	other	2807614	2807614	0	+	1	2	136	148	0.5
CP008925.1	h6.sal.bam	other	2807615	2807615	0	+	1	1	135	151	0.5
CP008925.1	h6.sal.bam	other	2807616	2807616	0	+	1	7	133	150	0.5
CP008925.1	h6.sal.bam	GAAC	2807617	2807617	2807608	+	3	3	136	147	1.5
CP008925.1	h6.sal.bam	other	2807618	2807618	0	+	1	1	134	147	0.5
CP008925.1	h6.sal.bam	GAAC	2807619	2807619	2807608	+	2	6	136	148	1.0
CP008925.1	h6.sal.bam	other	2807620	2807620	0	+	4	5	140	142	2.0
CP008925.1	h6.sal.bam	other	2807621	2807621	0	+	3	2	143	139	1.5
CP008925.1	h6.sal.bam	other	2807622	2807622	0	+	0	2	140	139	0.0
CP008925.1	h6.sal.bam	other	2807623	2807623	0	+	4	3	143	139	2.0
CP008925.1	h6.sal.bam	other	2807624	2807624	0	+	3	1	140	141	1.5
CP008925.1	h6.sal.bam	other	2807625	2807625	0	+	5	2	144	140	2.5
CP008925.1	h6.sal.bam	other	2807626	2807626	0	+	2	1	145	139	1.0
CP008925.1	h6.sal.bam	other	2807627	2807627	0	+	4	1	146	140	2.0
CP008925.1	h6.sal.bam	other	2807628	2807628	0	+	4	1	148	141	2.0
CP008925.1	h6.sal.bam	other	2807629	2807629	0	+	3	0	148	141	1.5
CP008925.1	h6.sal.bam	other	2807630	2807630	0	+	2	1	150	142	1.0
CP008925.1	h6.sal.bam	other	2807631	2807631	0	+	2	2	152	144	1.0
CP008925.1	h6.sal.bam	other	2807632	2807632	0	+	0	0	151	145	0.0
CP008925.1	h6.sal.bam	other	2807633	2807633	0	+	2	4	153	145	1.0
CP008925.1	h6.sal.bam	other	2807634	2807634	0	+	5	2	157	146	2.5
CP008925.1	h6.sal.bam	other	2807635	2807635	0	+	1	2	158	144	0.5
CP008925.1	h6.sal.bam	other	2807636	2807636	0	+	5	5	163	144	2.5
CP008925.1	h6.sal.bam	other	2807637	2807637	0	+	1	0	158	142	0.5
CP008925.1	h6.sal.bam	other	2807638	2807638	0	+	3	0	161	145	1.5
CP008925.1	h6.sal.bam	other	2807639	2807639	0	+	3	1	162	150	1.5
CP008925.1	h6.sal.bam	other	2807640	2807640	0	+	1	2	163	149	0.5
CP008925.1	h6.sal.bam	other	2807641	2807641	0	+	1	2	161	150	0.5
CP008925.1	h6.sal.bam	other	2807642	2807642	0	+	2	0	161	150	1.0
CP008925.1	h6.sal.bam	other	2807643	2807643	0	+	0	0	161	152	0.0
CP008925.1	h6.sal.bam	other	2807644	2807644	0	+	2	1	160	152	1.0
CP008925.1	h6.sal.bam	other	2807645	2807645	0	+	2	0	162	151	1.0
CP008925.1	h6.sal.bam	other	2807646	2807646	0	+	0	1	162	152	0.0
CP008925.1	h6.sal.bam	other	2807647	2807647	0	+	2	2	163	157	1.0
CP008925.1	h6.sal.bam	other	2807648	2807648	0	+	2	1	160	155	1.0
CP008925.1	h6.sal.bam	other	2807649	2807649	0	+	3	0	163	154	1.5
CP008925.1	h6.sal.bam	other	2807650	2807650	0	+	1	2	159	155	0.5
CP008925.1	h6.sal.bam	other	2807651	2807651	0	+	2	1	161	153	1.0
CP008925.1	h6.sal.bam	other	2807652	2807652	0	+	0	6	157	152	0.0
CP008925.1	h6.sal.bam	other	2807653	2807653	0	+	2	0	158	153	1.0
CP008925.1	h6.sal.bam	GAAC	2807654	2807654	2807662	+	0	2	158	153	0.0
CP008925.1	h6.sal.bam	other	2807655	2807655	0	+	2	4	157	152	1.0
CP008925.1	h6.sal.bam	GAAC	2807656	2807656	2807662	+	1	3	155	149	0.5
CP008925.1	h6.sal.bam	other	2807657	2807657	0	+	2	4	148	149	1.0
CP008925.1	h6.sal.bam	other	2807658	2807658	0	+	2	0	149	150	1.0
CP008925.1	h6.sal.bam	other	2807659	2807659	0	+	3	1	152	154	1.5
CP008925.1	h6.sal.bam	other	2807660	2807660	0	+	1	1	152	154	0.5
CP008925.1	h6.sal.bam	other	2807661	2807661	0	+	0	3	152	153	0.0
CP008925.1	h6.sal.bam	other	2807662	2807662	0	+	4	4	155	153	2.0
CP008925.1	h6.sal.bam	other	2807663	2807663	0	+	0	1	152	152	0.0
CP008925.1	h6.sal.bam	other	2807664	2807664	0	+	1	0	152	153	0.5
CP008925.1	h6.sal.bam	other	2807665	2807665	0	+	0	3	152	155	0.0
CP008925.1	h6.sal.bam	other	2807666	2807666	0	+	3	0	152	152	1.5
CP008925.1	h6.sal.bam	other	2807667	2807667	0	+	4	2	150	152	2.0
CP008925.1	h6.sal.bam	other	2807668	2807668	0	+	3	2	151	154	1.5
CP008925.1	h6.sal.bam	other	2807669	2807669	0	+	2	1	148	152	1.0
CP008925.1	h6.sal.bam	other	2807670	2807670	0	+	1	2	147	151	0.5
CP008925.1	h6.sal.bam	GAAC	2807671	2807671	2807662	+	1	3	143	153	0.5
CP008925.1	h6.sal.bam	other	2807672	2807672	0	+	1	6	144	150	0.5
CP008925.1	h6.sal.bam	GAAC	2807673	2807673	2807662	+	4	1	142	144	2.0
CP008925.1	h6.sal.bam	other	2807674	2807674	0	+	3	2	144	149	1.5
CP008925.1	h6.sal.bam	other	2807675	2807675	0	+	0	3	141	148	0.0
CP008925.1	h6.sal.bam	other	2807676	2807676	0	+	2	6	143	146	1.0
CP008925.1	h6.sal.bam	other	2807677	2807677	0	+	3	2	146	142	1.5
CP008925.1	h6.sal.bam	other	2807678	2807678	0	+	1	4	146	141	0.5
CP008925.1	h6.sal.bam	other	2807679	2807679	0	+	3	1	149	138	1.5
CP008925.1	h6.sal.bam	other	2807680	2807680	0	+	2	0	143	138	1.0
CP008925.1	h6.sal.bam	other	2807681	2807681	0	+	4	1	147	139	2.0
CP008925.1	h6.sal.bam	other	2807682	2807682	0	+	5	0	152	141	2.5
CP008925.1	h6.sal.bam	other	2807683	2807683	0	+	1	4	153	141	0.5
CP008925.1	h6.sal.bam	other	2807684	2807684	0	+	1	2	154	138	0.5
CP008925.1	h6.sal.bam	other	2807685	2807685	0	+	2	3	152	142	1.0
CP008925.1	h6.sal.bam	other	2807686	2807686	0	+	0	1	152	140	0.0
CP008925.1	h6.sal.bam	other	2807687	2807687	0	+	0	2	145	140	0.0
CP008925.1	h6.sal.bam	other	2807688	2807688	0	+	2	3	147	140	1.0
CP008925.1	h6.sal.bam	other	2807689	2807689	0	+	1	5	148	138	0.5
CP008925.1	h6.sal.bam	other	2807690	2807690	0	+	2	0	149	134	1.0
CP008925.1	h6.sal.bam	other	2807691	2807691	0	+	3	3	151	134	1.5
CP008925.1	h6.sal.bam	other	2807692	2807692	0	+	1	3	149	132	0.5
CP008925.1	h6.sal.bam	other	2807693	2807693	0	+	2	2	147	134	1.0
CP008925.1	h6.sal.bam	other	2807694	2807694	0	+	0	0	147	132	0.0
CP008925.1	h6.sal.bam	other	2807695	2807695	0	+	1	2	145	137	0.5
CP008925.1	h6.sal.bam	other	2807696	2807696	0	+	1	4	143	135	0.5
CP008925.1	h6.sal.bam	other	2807697	2807697	0	+	0	1	143	132	0.0
CP008925.1	h6.sal.bam	other	2807698	2807698	0	+	0	5	139	136	0.0
CP008925.1	h6.sal.bam	other	2807699	2807699	0	+	1	0	132	132	0.5
CP008925.1	h6.sal.bam	other	2807700	2807700	0	+	1	1	132	135	0.5
CP008925.1	h6.sal.bam	other	2807701	2807701	0	+	1	1	133	136	0.5
CP008925.1	h6.sal.bam	other	2807702	2807702	0	+	5	3	126	136	2.5
CP008925.1	h6.sal.bam	other	2807703	2807703	0	+	1	1	127	133	0.5
CP008925.1	h6.sal.bam	other	2807704	2807704	0	+	1	1	128	133	0.5
CP008925.1	h6.sal.bam	other	2807705	2807705	0	+	0	3	125	133	0.0
CP008925.1	h6.sal.bam	other	2807706	2807706	0	+	1	3	126	132	0.5
CP008925.1	h6.sal.bam	other	2807707	2807707	0	+	2	0	127	132	1.0
CP008925.1	h6.sal.bam	other	2807708	2807708	0	+	3	5	127	136	1.5
CP008925.1	h6.sal.bam	other	2807709	2807709	0	+	7	0	130	131	3.5
CP008925.1	h6.sal.bam	other	2807710	2807710	0	+	0	2	129	131	0.0
CP008925.1	h6.sal.bam	other	2807711	2807711	0	+	7	2	130	133	3.5
CP008925.1	h6.sal.bam	other	2807712	2807712	0	+	1	3	131	131	0.5
CP008925.1	h6.sal.bam	other	2807713	2807713	0	+	0	4	128	129	0.0
CP008925.1	h6.sal.bam	other	2807714	2807714	0	+	3	1	128	129	1.5
CP008925.1	h6.sal.bam	other	2807715	2807715	0	+	2	2	129	131	1.0
CP008925.1	h6.sal.bam	other	2807716	2807716	0	+	8	2	136	132	4.0
CP008925.1	h6.sal.bam	other	2807717	2807717	0	+	0	2	133	130	0.0
CP008925.1	h6.sal.bam	other	2807718	2807718	0	+	1	0	134	128	0.5
CP008925.1	h6.sal.bam	other	2807719	2807719	0	+	2	1	135	128	1.0
CP008925.1	h6.sal.bam	other	2807720	2807720	0	+	1	5	134	132	0.5
CP008925.1	h6.sal.bam	other	2807721	2807721	0	+	0	1	134	130	0.0
CP008925.1	h6.sal.bam	other	2807722	2807722	0	+	2	0	135	136	1.0
CP008925.1	h6.sal.bam	other	2807723	2807723	0	+	3	1	136	136	1.5
CP008925.1	h6.sal.bam	other	2807724	2807724	0	+	4	0	137	142	2.0
CP008925.1	h6.sal.bam	other	2807725	2807725	0	+	2	0	136	143	1.0
CP008925.1	h6.sal.bam	other	2807726	2807726	0	+	4	3	140	143	2.0
CP008925.1	h6.sal.bam	other	2807727	2807727	0	+	3	4	143	142	1.5
CP008925.1	h6.sal.bam	other	2807728	2807728	0	+	7	1	147	140	3.5
CP008925.1	h6.sal.bam	other	2807729	2807729	0	+	1	1	146	140	0.5
CP008925.1	h6.sal.bam	other	2807730	2807730	0	+	2	0	148	140	1.0
CP008925.1	h6.sal.bam	other	2807731	2807731	0	+	2	4	143	141	1.0
CP008925.1	h6.sal.bam	other	2807732	2807732	0	+	0	4	143	138	0.0
CP008925.1	h6.sal.bam	other	2807733	2807733	0	+	0	4	143	134	0.0
CP008925.1	h6.sal.bam	other	2807734	2807734	0	+	4	1	145	130	2.0
CP008925.1	h6.sal.bam	other	2807735	2807735	0	+	3	1	147	131	1.5
CP008925.1	h6.sal.bam	other	2807736	2807736	0	+	1	2	148	130	0.5
CP008925.1	h6.sal.bam	other	2807737	2807737	0	+	4	3	150	133	2.0
CP008925.1	h6.sal.bam	other	2807738	2807738	0	+	2	2	152	133	1.0
CP008925.1	h6.sal.bam	other	2807739	2807739	0	+	4	2	155	131	2.0
CP008925.1	h6.sal.bam	other	2807740	2807740	0	+	3	1	158	130	1.5
CP008925.1	h6.sal.bam	other	2807741	2807741	0	+	2	2	156	129	1.0
CP008925.1	h6.sal.bam	other	2807742	2807742	0	+	0	2	152	128	0.0
CP008925.1	h6.sal.bam	other	2807743	2807743	0	+	2	0	152	126	1.0
CP008925.1	h6.sal.bam	other	2807744	2807744	0	+	5	4	155	126	2.5
CP008925.1	h6.sal.bam	other	2807745	2807745	0	+	2	0	156	125	1.0
CP008925.1	h6.sal.bam	other	2807746	2807746	0	+	1	4	156	127	0.5
CP008925.1	h6.sal.bam	other	2807747	2807747	0	+	1	1	156	124	0.5
CP008925.1	h6.sal.bam	other	2807748	2807748	0	+	2	1	154	123	1.0
CP008925.1	h6.sal.bam	other	2807749	2807749	0	+	4	2	155	124	2.0
CP008925.1	h6.sal.bam	other	2807750	2807750	0	+	1	0	154	123	0.5
CP008925.1	h6.sal.bam	other	2807751	2807751	0	+	4	2	158	124	2.0
CP008925.1	h6.sal.bam	other	2807752	2807752	0	+	4	1	158	125	2.0
CP008925.1	h6.sal.bam	other	2807753	2807753	0	+	1	1	159	124	0.5
CP008925.1	h6.sal.bam	other	2807754	2807754	0	+	1	1	157	131	0.5
CP008925.1	h6.sal.bam	other	2807755	2807755	0	+	3	1	154	131	1.5
CP008925.1	h6.sal.bam	other	2807756	2807756	0	+	6	3	160	130	3.0
CP008925.1	h6.sal.bam	other	2807757	2807757	0	+	1	1	156	130	0.5
CP008925.1	h6.sal.bam	other	2807758	2807758	0	+	0	5	155	130	0.0
CP008925.1	h6.sal.bam	other	2807759	2807759	0	+	0	2	152	126	0.0
CP008925.1	h6.sal.bam	other	2807760	2807760	0	+	5	1	157	124	2.5
CP008925.1	h6.sal.bam	other	2807761	2807761	0	+	2	1	158	124	1.0
CP008925.1	h6.sal.bam	other	2807762	2807762	0	+	4	2	161	124	2.0
CP008925.1	h6.sal.bam	other	2807763	2807763	0	+	0	1	161	122	0.0
CP008925.1	h6.sal.bam	other	2807764	2807764	0	+	1	1	161	122	0.5
CP008925.1	h6.sal.bam	other	2807765	2807765	0	+	0	1	155	123	0.0
CP008925.1	h6.sal.bam	other	2807766	2807766	0	+	1	2	156	123	0.5
CP008925.1	h6.sal.bam	other	2807767	2807767	0	+	4	6	160	122	2.0
CP008925.1	h6.sal.bam	other	2807768	2807768	0	+	2	1	160	120	1.0
CP008925.1	h6.sal.bam	other	2807769	2807769	0	+	2	0	162	120	1.0
CP008925.1	h6.sal.bam	other	2807770	2807770	0	+	1	1	161	122	0.5
CP008925.1	h6.sal.bam	other	2807771	2807771	0	+	0	4	161	122	0.0
CP008925.1	h6.sal.bam	other	2807772	2807772	0	+	1	3	162	118	0.5
CP008925.1	h6.sal.bam	other	2807773	2807773	0	+	0	2	162	115	0.0
CP008925.1	h6.sal.bam	other	2807774	2807774	0	+	2	3	163	117	1.0
CP008925.1	h6.sal.bam	other	2807775	2807775	0	+	1	2	163	115	0.5
CP008925.1	h6.sal.bam	other	2807776	2807776	0	+	2	0	164	114	1.0
CP008925.1	h6.sal.bam	other	2807777	2807777	0	+	2	0	161	114	1.0
CP008925.1	h6.sal.bam	other	2807778	2807778	0	+	8	1	168	118	4.0
CP008925.1	h6.sal.bam	other	2807779	2807779	0	+	4	1	171	119	2.0
CP008925.1	h6.sal.bam	other	2807780	2807780	0	+	2	1	173	118	1.0
CP008925.1	h6.sal.bam	other	2807781	2807781	0	+	0	3	172	122	0.0
CP008925.1	h6.sal.bam	other	2807782	2807782	0	+	2	4	172	119	1.0
CP008925.1	h6.sal.bam	other	2807783	2807783	0	+	0	0	168	115	0.0
CP008925.1	h6.sal.bam	other	2807784	2807784	0	+	2	2	164	117	1.0
CP008925.1	h6.sal.bam	other	2807785	2807785	0	+	1	2	165	115	0.5
CP008925.1	h6.sal.bam	other	2807786	2807786	0	+	3	0	161	113	1.5
CP008925.1	h6.sal.bam	other	2807787	2807787	0	+	2	1	161	121	1.0
CP008925.1	h6.sal.bam	other	2807788	2807788	0	+	1	4	162	121	0.5
CP008925.1	h6.sal.bam	other	2807789	2807789	0	+	2	3	160	118	1.0
CP008925.1	h6.sal.bam	other	2807790	2807790	0	+	1	2	161	115	0.5
CP008925.1	h6.sal.bam	other	2807791	2807791	0	+	3	0	156	118	1.5
CP008925.1	h6.sal.bam	other	2807792	2807792	0	+	2	0	157	118	1.0
CP008925.1	h6.sal.bam	other	2807793	2807793	0	+	5	2	160	126	2.5
CP008925.1	h6.sal.bam	other	2807794	2807794	0	+	0	3	158	132	0.0
CP008925.1	h6.sal.bam	other	2807795	2807795	0	+	3	2	161	129	1.5
CP008925.1	h6.sal.bam	other	2807796	2807796	0	+	1	7	162	129	0.5
CP008925.1	h6.sal.bam	other	2807797	2807797	0	+	1	4	161	122	0.5
CP008925.1	h6.sal.bam	other	2807798	2807798	0	+	2	3	160	118	1.0
CP008925.1	h6.sal.bam	other	2807799	2807799	0	+	3	1	158	126	1.5
CP008925.1	h6.sal.bam	other	2807800	2807800	0	+	0	0	156	126	0.0
CP008925.1	h6.sal.bam	other	2807801	2807801	0	+	1	2	153	129	0.5
CP008925.1	h6.sal.bam	other	2807802	2807802	0	+	2	2	152	128	1.0
CP008925.1	h6.sal.bam	other	2807803	2807803	0	+	1	1	146	128	0.5
CP008925.1	h6.sal.bam	other	2807804	2807804	0	+	5	1	148	129	2.5
CP008925.1	h6.sal.bam	other	2807805	2807805	0	+	1	2	149	128	0.5
CP008925.1	h6.sal.bam	other	2807806	2807806	0	+	1	0	148	132	0.5
CP008925.1	h6.sal.bam	other	2807807	2807807	0	+	2	0	150	133	1.0
CP008925.1	h6.sal.bam	other	2807808	2807808	0	+	4	0	150	133	2.0
CP008925.1	h6.sal.bam	other	2807809	2807809	0	+	3	2	150	135	1.5
CP008925.1	h6.sal.bam	other	2807810	2807810	0	+	1	0	150	133	0.5
CP008925.1	h6.sal.bam	other	2807811	2807811	0	+	2	5	152	137	1.0
CP008925.1	h6.sal.bam	other	2807812	2807812	0	+	3	3	153	134	1.5
CP008925.1	h6.sal.bam	other	2807813	2807813	0	+	0	0	151	131	0.0
CP008925.1	h6.sal.bam	other	2807814	2807814	0	+	5	1	152	133	2.5
CP008925.1	h6.sal.bam	other	2807815	2807815	0	+	1	0	150	132	0.5
CP008925.1	h6.sal.bam	other	2807816	2807816	0	+	3	1	151	135	1.5
CP008925.1	h6.sal.bam	other	2807817	2807817	0	+	0	3	151	137	0.0
CP008925.1	h6.sal.bam	other	2807818	2807818	0	+	0	0	144	138	0.0
CP008925.1	h6.sal.bam	other	2807819	2807819	0	+	4	0	148	138	2.0
CP008925.1	h6.sal.bam	other	2807820	2807820	0	+	0	2	146	141	0.0
CP008925.1	h6.sal.bam	other	2807821	2807821	0	+	2	1	147	139	1.0
CP008925.1	h6.sal.bam	other	2807822	2807822	0	+	6	0	152	139	3.0
CP008925.1	h6.sal.bam	other	2807823	2807823	0	+	5	2	155	142	2.5
CP008925.1	h6.sal.bam	other	2807824	2807824	0	+	5	1	155	141	2.5
CP008925.1	h6.sal.bam	other	2807825	2807825	0	+	1	1	156	145	0.5
CP008925.1	h6.sal.bam	other	2807826	2807826	0	+	6	3	158	144	3.0
CP008925.1	h6.sal.bam	other	2807827	2807827	0	+	2	3	154	142	1.0
CP008925.1	h6.sal.bam	other	2807828	2807828	0	+	0	5	154	141	0.0
CP008925.1	h6.sal.bam	other	2807829	2807829	0	+	0	1	154	136	0.0
CP008925.1	h6.sal.bam	other	2807830	2807830	0	+	0	1	151	140	0.0
CP008925.1	h6.sal.bam	GAAC	2807831	2807831	2807839	+	0	3	145	140	0.0
CP008925.1	h6.sal.bam	other	2807832	2807832	0	+	3	0	147	139	1.5
CP008925.1	h6.sal.bam	GAAC	2807833	2807833	2807839	+	5	1	152	139	2.5
CP008925.1	h6.sal.bam	other	2807834	2807834	0	+	2	1	153	138	1.0
CP008925.1	h6.sal.bam	other	2807835	2807835	0	+	2	1	148	143	1.0
CP008925.1	h6.sal.bam	other	2807836	2807836	0	+	2	2	150	144	1.0
CP008925.1	h6.sal.bam	other	2807837	2807837	0	+	0	0	146	145	0.0
CP008925.1	h6.sal.bam	other	2807838	2807838	0	+	1	1	147	150	0.5
CP008925.1	h6.sal.bam	other	2807839	2807839	0	+	1	2	147	152	0.5
CP008925.1	h6.sal.bam	other	2807840	2807840	0	+	3	1	149	153	1.5
CP008925.1	h6.sal.bam	other	2807841	2807841	0	+	0	1	146	156	0.0
CP008925.1	h6.sal.bam	other	2807842	2807842	0	+	0	4	146	157	0.0
CP008925.1	h6.sal.bam	other	2807843	2807843	0	+	2	1	143	154	1.0
CP008925.1	h6.sal.bam	other	2807844	2807844	0	+	5	2	147	153	2.5
CP008925.1	h6.sal.bam	other	2807845	2807845	0	+	0	0	146	152	0.0
CP008925.1	h6.sal.bam	other	2807846	2807846	0	+	2	0	148	155	1.0
CP008925.1	h6.sal.bam	other	2807847	2807847	0	+	2	3	149	155	1.0
CP008925.1	h6.sal.bam	GAAC	2807848	2807848	2807839	+	1	1	148	155	0.5
CP008925.1	h6.sal.bam	other	2807849	2807849	0	+	1	1	149	154	0.5
CP008925.1	h6.sal.bam	GAAC	2807850	2807850	2807839	+	1	0	148	154	0.5
CP008925.1	h6.sal.bam	other	2807851	2807851	0	+	0	0	146	161	0.0
CP008925.1	h6.sal.bam	other	2807852	2807852	0	+	4	6	149	161	2.0
CP008925.1	h6.sal.bam	other	2807853	2807853	0	+	3	1	143	157	1.5
CP008925.1	h6.sal.bam	other	2807854	2807854	0	+	4	1	143	160	2.0
CP008925.1	h6.sal.bam	other	2807855	2807855	0	+	2	5	144	160	1.0
CP008925.1	h6.sal.bam	other	2807856	2807856	0	+	3	2	147	155	1.5
CP008925.1	h6.sal.bam	other	2807857	2807857	0	+	12	0	157	157	6.0
CP008925.1	h6.sal.bam	other	2807858	2807858	0	+	2	0	159	157	1.0
CP008925.1	h6.sal.bam	other	2807859	2807859	0	+	0	3	157	158	0.0
CP008925.1	h6.sal.bam	other	2807860	2807860	0	+	2	1	155	157	1.0
CP008925.1	h6.sal.bam	other	2807861	2807861	0	+	4	4	159	156	2.0
CP008925.1	h6.sal.bam	other	2807862	2807862	0	+	1	3	158	153	0.5
CP008925.1	h6.sal.bam	other	2807863	2807863	0	+	2	2	159	150	1.0
CP008925.1	h6.sal.bam	other	2807864	2807864	0	+	0	0	157	148	0.0
CP008925.1	h6.sal.bam	other	2807865	2807865	0	+	4	5	160	161	2.0
CP008925.1	h6.sal.bam	other	2807866	2807866	0	+	1	1	159	158	0.5
CP008925.1	h6.sal.bam	other	2807867	2807867	0	+	2	6	159	157	1.0
CP008925.1	h6.sal.bam	other	2807868	2807868	0	+	1	7	155	151	0.5
CP008925.1	h6.sal.bam	other	2807869	2807869	0	+	2	1	155	146	1.0
CP008925.1	h6.sal.bam	other	2807870	2807870	0	+	2	1	157	152	1.0
CP008925.1	h6.sal.bam	other	2807871	2807871	0	+	2	2	158	154	1.0
CP008925.1	h6.sal.bam	other	2807872	2807872	0	+	0	3	157	154	0.0
CP008925.1	h6.sal.bam	other	2807873	2807873	0	+	6	5	161	155	3.0
CP008925.1	h6.sal.bam	other	2807874	2807874	0	+	0	1	158	153	0.0
CP008925.1	h6.sal.bam	other	2807875	2807875	0	+	1	4	159	154	0.5
CP008925.1	h6.sal.bam	other	2807876	2807876	0	+	3	1	161	151	1.5
CP008925.1	h6.sal.bam	other	2807877	2807877	0	+	0	2	159	150	0.0
CP008925.1	h6.sal.bam	other	2807878	2807878	0	+	1	4	159	149	0.5
CP008925.1	h6.sal.bam	other	2807879	2807879	0	+	1	2	155	151	0.5
CP008925.1	h6.sal.bam	other	2807880	2807880	0	+	0	1	154	150	0.0
CP008925.1	h6.sal.bam	other	2807881	2807881	0	+	2	0	155	149	1.0
CP008925.1	h6.sal.bam	other	2807882	2807882	0	+	2	0	151	154	1.0
CP008925.1	h6.sal.bam	other	2807883	2807883	0	+	1	3	152	156	0.5
CP008925.1	h6.sal.bam	other	2807884	2807884	0	+	2	0	151	154	1.0
CP008925.1	h6.sal.bam	other	2807885	2807885	0	+	0	4	148	160	0.0
CP008925.1	h6.sal.bam	other	2807886	2807886	0	+	2	1	147	159	1.0
CP008925.1	h6.sal.bam	other	2807887	2807887	0	+	0	0	146	160	0.0
CP008925.1	h6.sal.bam	other	2807888	2807888	0	+	1	3	147	160	0.5
CP008925.1	h6.sal.bam	other	2807889	2807889	0	+	0	4	143	163	0.0
CP008925.1	h6.sal.bam	other	2807890	2807890	0	+	2	1	144	159	1.0
CP008925.1	h6.sal.bam	other	2807891	2807891	0	+	1	1	142	159	0.5
CP008925.1	h6.sal.bam	other	2807892	2807892	0	+	0	4	142	160	0.0
CP008925.1	h6.sal.bam	other	2807893	2807893	0	+	3	3	145	157	1.5
CP008925.1	h6.sal.bam	other	2807894	2807894	0	+	3	0	144	156	1.5
CP008925.1	h6.sal.bam	other	2807895	2807895	0	+	3	1	147	158	1.5
CP008925.1	h6.sal.bam	other	2807896	2807896	0	+	4	2	143	158	2.0
CP008925.1	h6.sal.bam	other	2807897	2807897	0	+	1	1	144	156	0.5
CP008925.1	h6.sal.bam	other	2807898	2807898	0	+	3	7	142	157	1.5
CP008925.1	h6.sal.bam	other	2807899	2807899	0	+	3	1	140	153	1.5
CP008925.1	h6.sal.bam	other	2807900	2807900	0	+	0	0	139	152	0.0
CP008925.1	h6.sal.bam	other	2807901	2807901	0	+	0	1	133	154	0.0
CP008925.1	h6.sal.bam	other	2807902	2807902	0	+	4	0	135	155	2.0
CP008925.1	h6.sal.bam	other	2807903	2807903	0	+	4	1	139	158	2.0
CP008925.1	h6.sal.bam	other	2807904	2807904	0	+	1	6	140	158	0.5
CP008925.1	h6.sal.bam	other	2807905	2807905	0	+	6	1	146	152	3.0
CP008925.1	h6.sal.bam	other	2807906	2807906	0	+	3	2	149	151	1.5
CP008925.1	h6.sal.bam	other	2807907	2807907	0	+	3	3	149	158	1.5
CP008925.1	h6.sal.bam	other	2807908	2807908	0	+	4	4	148	156	2.0
CP008925.1	h6.sal.bam	other	2807909	2807909	0	+	0	1	141	153	0.0
CP008925.1	h6.sal.bam	other	2807910	2807910	0	+	2	1	143	156	1.0
CP008925.1	h6.sal.bam	other	2807911	2807911	0	+	4	2	147	157	2.0
CP008925.1	h6.sal.bam	other	2807912	2807912	0	+	1	5	148	155	0.5
CP008925.1	h6.sal.bam	other	2807913	2807913	0	+	1	3	149	167	0.5
CP008925.1	h6.sal.bam	other	2807914	2807914	0	+	3	2	150	165	1.5
CP008925.1	h6.sal.bam	other	2807915	2807915	0	+	0	3	148	165	0.0
CP008925.1	h6.sal.bam	other	2807916	2807916	0	+	2	2	150	165	1.0
CP008925.1	h6.sal.bam	other	2807917	2807917	0	+	2	1	152	168	1.0
CP008925.1	h6.sal.bam	other	2807918	2807918	0	+	2	0	152	168	1.0
CP008925.1	h6.sal.bam	other	2807919	2807919	0	+	4	1	151	170	2.0
CP008925.1	h6.sal.bam	other	2807920	2807920	0	+	4	3	155	172	2.0
CP008925.1	h6.sal.bam	other	2807921	2807921	0	+	1	1	152	172	0.5
CP008925.1	h6.sal.bam	other	2807922	2807922	0	+	1	2	153	177	0.5
CP008925.1	h6.sal.bam	other	2807923	2807923	0	+	6	0	157	180	3.0
CP008925.1	h6.sal.bam	other	2807924	2807924	0	+	1	1	157	184	0.5
CP008925.1	h6.sal.bam	other	2807925	2807925	0	+	3	8	160	183	1.5
CP008925.1	h6.sal.bam	other	2807926	2807926	0	+	4	1	163	175	2.0
CP008925.1	h6.sal.bam	other	2807927	2807927	0	+	1	0	158	186	0.5
CP008925.1	h6.sal.bam	other	2807928	2807928	0	+	0	7	158	189	0.0
CP008925.1	h6.sal.bam	other	2807929	2807929	0	+	6	1	160	184	3.0
CP008925.1	h6.sal.bam	other	2807930	2807930	0	+	0	0	158	183	0.0
CP008925.1	h6.sal.bam	other	2807931	2807931	0	+	4	4	159	184	2.0
CP008925.1	h6.sal.bam	other	2807932	2807932	0	+	3	0	148	181	1.5
CP008925.1	h6.sal.bam	other	2807933	2807933	0	+	4	0	152	185	2.0
CP008925.1	h6.sal.bam	other	2807934	2807934	0	+	1	2	153	192	0.5
CP008925.1	h6.sal.bam	other	2807935	2807935	0	+	1	0	147	192	0.5
CP008925.1	h6.sal.bam	GAAC	2807936	2807936	2807944	+	1	8	146	192	0.5
CP008925.1	h6.sal.bam	other	2807937	2807937	0	+	0	1	146	189	0.0
CP008925.1	h6.sal.bam	GAAC	2807938	2807938	2807944	+	3	1	148	188	1.5
CP008925.1	h6.sal.bam	other	2807939	2807939	0	+	5	5	153	189	2.5
CP008925.1	h6.sal.bam	other	2807940	2807940	0	+	2	2	151	186	1.0
CP008925.1	h6.sal.bam	other	2807941	2807941	0	+	2	0	152	184	1.0
CP008925.1	h6.sal.bam	other	2807942	2807942	0	+	3	1	151	184	1.5
CP008925.1	h6.sal.bam	other	2807943	2807943	0	+	1	6	152	192	0.5
CP008925.1	h6.sal.bam	other	2807944	2807944	0	+	2	2	152	192	1.0
CP008925.1	h6.sal.bam	other	2807945	2807945	0	+	2	2	151	197	1.0
CP008925.1	h6.sal.bam	other	2807946	2807946	0	+	0	2	151	196	0.0
CP008925.1	h6.sal.bam	other	2807947	2807947	0	+	1	4	152	195	0.5
CP008925.1	h6.sal.bam	other	2807948	2807948	0	+	1	4	147	191	0.5
CP008925.1	h6.sal.bam	other	2807949	2807949	0	+	1	1	148	191	0.5
CP008925.1	h6.sal.bam	other	2807950	2807950	0	+	1	3	149	191	0.5
CP008925.1	h6.sal.bam	other	2807951	2807951	0	+	1	2	147	191	0.5
CP008925.1	h6.sal.bam	other	2807952	2807952	0	+	1	1	148	190	0.5
CP008925.1	h6.sal.bam	GAAC	2807953	2807953	2807944	+	5	4	152	191	2.5
CP008925.1	h6.sal.bam	other	2807954	2807954	0	+	1	1	150	189	0.5
CP008925.1	h6.sal.bam	GAAC	2807955	2807955	2807944	+	1	2	151	188	0.5
CP008925.1	h6.sal.bam	other	2807956	2807956	0	+	3	2	154	186	1.5
CP008925.1	h6.sal.bam	other	2807957	2807957	0	+	1	2	153	184	0.5
CP008925.1	h6.sal.bam	other	2807958	2807958	0	+	2	3	154	186	1.0
CP008925.1	h6.sal.bam	other	2807959	2807959	0	+	4	4	156	184	2.0
CP008925.1	h6.sal.bam	other	2807960	2807960	0	+	2	2	158	181	1.0
CP008925.1	h6.sal.bam	other	2807961	2807961	0	+	4	4	159	182	2.0
CP008925.1	h6.sal.bam	other	2807962	2807962	0	+	1	5	160	180	0.5
CP008925.1	h6.sal.bam	other	2807963	2807963	0	+	0	1	160	175	0.0
CP008925.1	h6.sal.bam	other	2807964	2807964	0	+	1	1	161	179	0.5
CP008925.1	h6.sal.bam	other	2807965	2807965	0	+	0	1	159	180	0.0
CP008925.1	h6.sal.bam	other	2807966	2807966	0	+	1	3	159	181	0.5
CP008925.1	h6.sal.bam	other	2807967	2807967	0	+	2	1	161	183	1.0
CP008925.1	h6.sal.bam	other	2807968	2807968	0	+	5	4	163	182	2.5
CP008925.1	h6.sal.bam	other	2807969	2807969	0	+	2	2	162	178	1.0
CP008925.1	h6.sal.bam	other	2807970	2807970	0	+	3	1	162	181	1.5
CP008925.1	h6.sal.bam	other	2807971	2807971	0	+	1	2	158	183	0.5
CP008925.1	h6.sal.bam	other	2807972	2807972	0	+	2	0	156	187	1.0
CP008925.1	h6.sal.bam	other	2807973	2807973	0	+	2	5	155	189	1.0
CP008925.1	h6.sal.bam	other	2807974	2807974	0	+	0	0	155	186	0.0
CP008925.1	h6.sal.bam	other	2807975	2807975	0	+	2	1	157	186	1.0
CP008925.1	h6.sal.bam	other	2807976	2807976	0	+	0	2	157	185	0.0
CP008925.1	h6.sal.bam	other	2807977	2807977	0	+	1	4	154	183	0.5
CP008925.1	h6.sal.bam	other	2807978	2807978	0	+	3	2	153	179	1.5
CP008925.1	h6.sal.bam	other	2807979	2807979	0	+	4	5	157	191	2.0
CP008925.1	h6.sal.bam	other	2807980	2807980	0	+	1	0	152	188	0.5
CP008925.1	h6.sal.bam	other	2807981	2807981	0	+	0	0	149	189	0.0
CP008925.1	h6.sal.bam	other	2807982	2807982	0	+	1	4	146	193	0.5
CP008925.1	h6.sal.bam	other	2807983	2807983	0	+	1	3	143	189	0.5
CP008925.1	h6.sal.bam	other	2807984	2807984	0	+	2	5	145	188	1.0
CP008925.1	h6.sal.bam	other	2807985	2807985	0	+	1	3	144	183	0.5
CP008925.1	h6.sal.bam	other	2807986	2807986	0	+	4	2	144	183	2.0
CP008925.1	h6.sal.bam	other	2807987	2807987	0	+	8	2	150	182	4.0
CP008925.1	h6.sal.bam	other	2807988	2807988	0	+	3	1	151	180	1.5
CP008925.1	h6.sal.bam	other	2807989	2807989	0	+	2	2	152	183	1.0
CP008925.1	h6.sal.bam	other	2807990	2807990	0	+	1	3	150	181	0.5
CP008925.1	h6.sal.bam	other	2807991	2807991	0	+	5	5	154	179	2.5
CP008925.1	h6.sal.bam	other	2807992	2807992	0	+	13	1	164	174	6.5
CP008925.1	h6.sal.bam	other	2807993	2807993	0	+	1	2	160	173	0.5
CP008925.1	h6.sal.bam	other	2807994	2807994	0	+	1	3	161	171	0.5
CP008925.1	h6.sal.bam	other	2807995	2807995	0	+	3	3	159	168	1.5
CP008925.1	h6.sal.bam	other	2807996	2807996	0	+	3	8	161	165	1.5
CP008925.1	h6.sal.bam	other	2807997	2807997	0	+	1	7	160	167	0.5
CP008925.1	h6.sal.bam	other	2807998	2807998	0	+	1	3	156	162	0.5
CP008925.1	h6.sal.bam	other	2807999	2807999	0	+	0	2	155	162	0.0
CP008925.1	h6.sal.bam	other	2808000	2808000	0	+	4	4	156	162	2.0
CP008925.1	h6.sal.bam	other	2808001	2808001	0	+	2	4	154	160	1.0
CP008925.1	h6.sal.bam	other	2808002	2808002	0	+	4	4	157	157	2.0
CP008925.1	h6.sal.bam	other	2808003	2808003	0	+	1	1	158	155	0.5
CP008925.1	h6.sal.bam	other	2808004	2808004	0	+	5	1	157	156	2.5
CP008925.1	h6.sal.bam	other	2808005	2808005	0	+	4	0	161	157	2.0
CP008925.1	h6.sal.bam	other	2808006	2808006	0	+	0	1	157	157	0.0
CP008925.1	h6.sal.bam	other	2808007	2808007	0	+	2	2	155	156	1.0
CP008925.1	h6.sal.bam	other	2808008	2808008	0	+	1	7	156	156	0.5
CP008925.1	h6.sal.bam	other	2808009	2808009	0	+	3	1	158	151	1.5
CP008925.1	h6.sal.bam	other	2808010	2808010	0	+	3	1	160	152	1.5
CP008925.1	h6.sal.bam	other	2808011	2808011	0	+	4	4	162	151	2.0
CP008925.1	h6.sal.bam	other	2808012	2808012	0	+	4	0	166	148	2.0
CP008925.1	h6.sal.bam	other	2808013	2808013	0	+	6	1	169	150	3.0
CP008925.1	h6.sal.bam	other	2808014	2808014	0	+	0	2	163	149	0.0
CP008925.1	h6.sal.bam	other	2808015	2808015	0	+	2	1	163	148	1.0
CP008925.1	h6.sal.bam	other	2808016	2808016	0	+	1	4	162	150	0.5
CP008925.1	h6.sal.bam	other	2808017	2808017	0	+	0	4	161	146	0.0
CP008925.1	h6.sal.bam	other	2808018	2808018	0	+	1	9	161	142	0.5
CP008925.1	h6.sal.bam	other	2808019	2808019	0	+	0	5	159	137	0.0
CP008925.1	h6.sal.bam	other	2808020	2808020	0	+	3	1	160	139	1.5
CP008925.1	h6.sal.bam	other	2808021	2808021	0	+	3	1	163	139	1.5
CP008925.1	h6.sal.bam	other	2808022	2808022	0	+	2	2	162	140	1.0
CP008925.1	h6.sal.bam	other	2808023	2808023	0	+	3	1	165	138	1.5
CP008925.1	h6.sal.bam	other	2808024	2808024	0	+	1	2	166	137	0.5
CP008925.1	h6.sal.bam	other	2808025	2808025	0	+	1	2	166	136	0.5
CP008925.1	h6.sal.bam	other	2808026	2808026	0	+	1	1	165	135	0.5
CP008925.1	h6.sal.bam	other	2808027	2808027	0	+	2	2	163	134	1.0
CP008925.1	h6.sal.bam	other	2808028	2808028	0	+	2	2	164	134	1.0
CP008925.1	h6.sal.bam	other	2808029	2808029	0	+	2	1	165	133	1.0
CP008925.1	h6.sal.bam	other	2808030	2808030	0	+	1	3	166	132	0.5
CP008925.1	h6.sal.bam	other	2808031	2808031	0	+	5	1	168	129	2.5
CP008925.1	h6.sal.bam	other	2808032	2808032	0	+	1	0	168	132	0.5
CP008925.1	h6.sal.bam	other	2808033	2808033	0	+	3	1	168	132	1.5
CP008925.1	h6.sal.bam	other	2808034	2808034	0	+	4	2	169	131	2.0
CP008925.1	h6.sal.bam	other	2808035	2808035	0	+	5	1	169	139	2.5
CP008925.1	h6.sal.bam	other	2808036	2808036	0	+	2	2	171	138	1.0
CP008925.1	h6.sal.bam	other	2808037	2808037	0	+	2	4	171	140	1.0
CP008925.1	h6.sal.bam	other	2808038	2808038	0	+	1	2	172	136	0.5
CP008925.1	h6.sal.bam	other	2808039	2808039	0	+	1	3	172	136	0.5
CP008925.1	h6.sal.bam	other	2808040	2808040	0	+	2	2	174	133	1.0
CP008925.1	h6.sal.bam	other	2808041	2808041	0	+	2	3	175	131	1.0
CP008925.1	h6.sal.bam	other	2808042	2808042	0	+	5	0	178	132	2.5
CP008925.1	h6.sal.bam	other	2808043	2808043	0	+	3	2	176	135	1.5
CP008925.1	h6.sal.bam	other	2808044	2808044	0	+	0	3	173	137	0.0
CP008925.1	h6.sal.bam	other	2808045	2808045	0	+	0	3	171	137	0.0
CP008925.1	h6.sal.bam	other	2808046	2808046	0	+	4	6	174	137	2.0
CP008925.1	h6.sal.bam	other	2808047	2808047	0	+	4	2	176	136	2.0
CP008925.1	h6.sal.bam	other	2808048	2808048	0	+	1	2	175	134	0.5
CP008925.1	h6.sal.bam	GAAC	2808049	2808049	2808057	+	3	9	178	132	1.5
CP008925.1	h6.sal.bam	other	2808050	2808050	0	+	5	0	181	128	2.5
CP008925.1	h6.sal.bam	GAAC	2808051	2808051	2808057	+	1	2	182	128	0.5
CP008925.1	h6.sal.bam	other	2808052	2808052	0	+	1	3	181	126	0.5
CP008925.1	h6.sal.bam	other	2808053	2808053	0	+	3	2	181	128	1.5
CP008925.1	h6.sal.bam	other	2808054	2808054	0	+	0	1	177	130	0.0
CP008925.1	h6.sal.bam	other	2808055	2808055	0	+	7	1	183	129	3.5
CP008925.1	h6.sal.bam	other	2808056	2808056	0	+	3	3	186	128	1.5
CP008925.1	h6.sal.bam	other	2808057	2808057	0	+	3	1	187	130	1.5
CP008925.1	h6.sal.bam	other	2808058	2808058	0	+	0	2	184	132	0.0
CP008925.1	h6.sal.bam	other	2808059	2808059	0	+	2	0	185	132	1.0
CP008925.1	h6.sal.bam	other	2808060	2808060	0	+	1	4	186	133	0.5
CP008925.1	h6.sal.bam	other	2808061	2808061	0	+	2	0	184	130	1.0
CP008925.1	h6.sal.bam	other	2808062	2808062	0	+	2	1	178	130	1.0
CP008925.1	h6.sal.bam	other	2808063	2808063	0	+	3	3	178	130	1.5
CP008925.1	h6.sal.bam	other	2808064	2808064	0	+	1	1	177	130	0.5
CP008925.1	h6.sal.bam	other	2808065	2808065	0	+	1	0	178	129	0.5
CP008925.1	h6.sal.bam	GAAC	2808066	2808066	2808057	+	3	0	177	133	1.5
CP008925.1	h6.sal.bam	other	2808067	2808067	0	+	0	1	163	135	0.0
CP008925.1	h6.sal.bam	GAAC	2808068	2808068	2808057	+	3	1	165	135	1.5
CP008925.1	h6.sal.bam	other	2808069	2808069	0	+	1	6	166	134	0.5
CP008925.1	h6.sal.bam	other	2808070	2808070	0	+	0	2	162	131	0.0
CP008925.1	h6.sal.bam	other	2808071	2808071	0	+	2	0	161	130	1.0
CP008925.1	h6.sal.bam	other	2808072	2808072	0	+	1	3	162	130	0.5
CP008925.1	h6.sal.bam	other	2808073	2808073	0	+	4	2	165	130	2.0
CP008925.1	h6.sal.bam	other	2808074	2808074	0	+	3	3	168	130	1.5
CP008925.1	h6.sal.bam	other	2808075	2808075	0	+	2	1	166	129	1.0
CP008925.1	h6.sal.bam	other	2808076	2808076	0	+	4	1	168	128	2.0
CP008925.1	h6.sal.bam	other	2808077	2808077	0	+	0	1	164	127	0.0
CP008925.1	h6.sal.bam	other	2808078	2808078	0	+	7	3	170	129	3.5
CP008925.1	h6.sal.bam	other	2808079	2808079	0	+	1	1	166	126	0.5
CP008925.1	h6.sal.bam	other	2808080	2808080	0	+	1	0	161	127	0.5
CP008925.1	h6.sal.bam	other	2808081	2808081	0	+	3	0	164	128	1.5
CP008925.1	h6.sal.bam	other	2808082	2808082	0	+	5	2	169	129	2.5
CP008925.1	h6.sal.bam	other	2808083	2808083	0	+	5	2	170	127	2.5
CP008925.1	h6.sal.bam	other	2808084	2808084	0	+	1	2	171	125	0.5
CP008925.1	h6.sal.bam	other	2808085	2808085	0	+	2	1	165	123	1.0
CP008925.1	h6.sal.bam	other	2808086	2808086	0	+	4	0	166	124	2.0
CP008925.1	h6.sal.bam	other	2808087	2808087	0	+	0	3	166	125	0.0
CP008925.1	h6.sal.bam	other	2808088	2808088	0	+	1	0	161	123	0.5
CP008925.1	h6.sal.bam	other	2808089	2808089	0	+	8	1	169	123	4.0
CP008925.1	h6.sal.bam	other	2808090	2808090	0	+	1	3	168	122	0.5
CP008925.1	h6.sal.bam	other	2808091	2808091	0	+	2	0	169	122	1.0
CP008925.1	h6.sal.bam	other	2808092	2808092	0	+	2	0	170	124	1.0
CP008925.1	h6.sal.bam	other	2808093	2808093	0	+	0	3	167	126	0.0
CP008925.1	h6.sal.bam	other	2808094	2808094	0	+	0	7	167	125	0.0
CP008925.1	h6.sal.bam	other	2808095	2808095	0	+	2	1	169	120	1.0
CP008925.1	h6.sal.bam	other	2808096	2808096	0	+	4	2	170	119	2.0
CP008925.1	h6.sal.bam	other	2808097	2808097	0	+	5	0	170	117	2.5
CP008925.1	h6.sal.bam	other	2808098	2808098	0	+	1	0	171	117	0.5
CP008925.1	h6.sal.bam	other	2808099	2808099	0	+	3	1	173	119	1.5
CP008925.1	h6.sal.bam	other	2808100	2808100	0	+	1	1	172	121	0.5
CP008925.1	h6.sal.bam	other	2808101	2808101	0	+	3	0	171	122	1.5
CP008925.1	h6.sal.bam	other	2808102	2808102	0	+	0	2	171	126	0.0
CP008925.1	h6.sal.bam	other	2808103	2808103	0	+	2	1	173	124	1.0
CP008925.1	h6.sal.bam	other	2808104	2808104	0	+	1	0	172	123	0.5
CP008925.1	h6.sal.bam	other	2808105	2808105	0	+	2	3	173	131	1.0
CP008925.1	h6.sal.bam	other	2808106	2808106	0	+	2	1	169	129	1.0
CP008925.1	h6.sal.bam	other	2808107	2808107	0	+	0	6	169	129	0.0
CP008925.1	h6.sal.bam	other	2808108	2808108	0	+	0	0	165	123	0.0
CP008925.1	h6.sal.bam	other	2808109	2808109	0	+	2	5	163	124	1.0
CP008925.1	h6.sal.bam	other	2808110	2808110	0	+	2	1	160	121	1.0
CP008925.1	h6.sal.bam	other	2808111	2808111	0	+	3	2	161	123	1.5
CP008925.1	h6.sal.bam	other	2808112	2808112	0	+	3	0	162	123	1.5
CP008925.1	h6.sal.bam	other	2808113	2808113	0	+	2	2	164	125	1.0
CP008925.1	h6.sal.bam	other	2808114	2808114	0	+	3	0	157	125	1.5
CP008925.1	h6.sal.bam	other	2808115	2808115	0	+	1	4	158	126	0.5
CP008925.1	h6.sal.bam	other	2808116	2808116	0	+	1	3	155	125	0.5
CP008925.1	h6.sal.bam	other	2808117	2808117	0	+	4	1	159	123	2.0
CP008925.1	h6.sal.bam	other	2808118	2808118	0	+	0	3	159	122	0.0
CP008925.1	h6.sal.bam	other	2808119	2808119	0	+	4	3	163	123	2.0
CP008925.1	h6.sal.bam	other	2808120	2808120	0	+	0	3	163	121	0.0
CP008925.1	h6.sal.bam	other	2808121	2808121	0	+	6	5	165	118	3.0
CP008925.1	h6.sal.bam	other	2808122	2808122	0	+	2	2	159	115	1.0
CP008925.1	h6.sal.bam	other	2808123	2808123	0	+	1	1	160	117	0.5
CP008925.1	h6.sal.bam	other	2808124	2808124	0	+	4	2	164	116	2.0
CP008925.1	h6.sal.bam	other	2808125	2808125	0	+	1	4	160	114	0.5
CP008925.1	h6.sal.bam	other	2808126	2808126	0	+	1	1	160	114	0.5
CP008925.1	h6.sal.bam	other	2808127	2808127	0	+	2	0	161	113	1.0
CP008925.1	h6.sal.bam	other	2808128	2808128	0	+	1	5	159	113	0.5
CP008925.1	h6.sal.bam	other	2808129	2808129	0	+	3	1	162	112	1.5
CP008925.1	h6.sal.bam	other	2808130	2808130	0	+	3	3	158	111	1.5
CP008925.1	h6.sal.bam	other	2808131	2808131	0	+	0	1	155	108	0.0
CP008925.1	h6.sal.bam	other	2808132	2808132	0	+	1	3	153	114	0.5
CP008925.1	h6.sal.bam	other	2808133	2808133	0	+	0	2	153	116	0.0
CP008925.1	h6.sal.bam	other	2808134	2808134	0	+	1	1	152	114	0.5
CP008925.1	h6.sal.bam	other	2808135	2808135	0	+	8	1	158	113	4.0
CP008925.1	h6.sal.bam	other	2808136	2808136	0	+	2	1	158	112	1.0
CP008925.1	h6.sal.bam	other	2808137	2808137	0	+	1	1	157	118	0.5
CP008925.1	h6.sal.bam	other	2808138	2808138	0	+	1	3	155	118	0.5
CP008925.1	h6.sal.bam	other	2808139	2808139	0	+	2	3	156	117	1.0
CP008925.1	h6.sal.bam	other	2808140	2808140	0	+	0	2	155	114	0.0
CP008925.1	h6.sal.bam	other	2808141	2808141	0	+	2	1	154	113	1.3333333333333333
CP008925.1	h6.sal.bam	other	2808142	2808142	0	+	2	0	153	115	2.0
CP008925.1	h6.sal.bam	other	2808143	2808143	0	+	2	3	155	116	1.3333333333333333
CP008925.1	h6.sal.bam	other	2808144	2808144	0	+	3	0	157	114	2.0
CP008925.1	h6.sal.bam	other	2808145	2808145	0	+	1	1	156	114	1.0
CP008925.1	h6.sal.bam	other	2808146	2808146	0	+	0	0	155	113	0.0
CP008925.1	h6.sal.bam	other	2808147	2808147	0	+	2	4	157	113	2.0
CP008925.1	h6.sal.bam	other	2808148	2808148	0	+	4	1	158	109	2.6666666666666665
CP008925.1	h6.sal.bam	other	2808149	2808149	0	+	0	2	155	110	0.0
CP008925.1	h6.sal.bam	other	2808150	2808150	0	+	2	1	150	108	2.0
CP008925.1	h6.sal.bam	other	2808151	2808151	0	+	3	1	153	108	3.0
CP008925.1	h6.sal.bam	other	2808152	2808152	0	+	1	1	154	108	0.6666666666666666
CP008925.1	h6.sal.bam	other	2808153	2808153	0	+	3	1	152	107	3.0
CP008925.1	h6.sal.bam	other	2808154	2808154	0	+	6	1	155	106	4.0
CP008925.1	h6.sal.bam	other	2808155	2808155	0	+	1	0	154	109	1.0
CP008925.1	h6.sal.bam	other	2808156	2808156	0	+	4	1	148	111	4.0
CP008925.1	h6.sal.bam	other	2808157	2808157	0	+	2	0	150	112	1.3333333333333333
CP008925.1	h6.sal.bam	other	2808158	2808158	0	+	1	0	151	112	0.6666666666666666
CP008925.1	h6.sal.bam	other	2808159	2808159	0	+	2	0	152	114	2.0
CP008925.1	h6.sal.bam	other	2808160	2808160	0	+	1	2	150	114	1.0
CP008925.1	h6.sal.bam	GAAC	2808161	2808161	2808169	+	0	1	147	112	0.0
CP008925.1	h6.sal.bam	other	2808162	2808162	0	+	5	1	152	115	5.0
CP008925.1	h6.sal.bam	GAAC	2808163	2808163	2808169	+	4	0	155	116	4.0
CP008925.1	h6.sal.bam	other	2808164	2808164	0	+	2	1	148	119	2.0
CP008925.1	h6.sal.bam	other	2808165	2808165	0	+	0	2	148	118	0.0
CP008925.1	h6.sal.bam	other	2808166	2808166	0	+	0	2	146	118	0.0
CP008925.1	h6.sal.bam	other	2808167	2808167	0	+	1	2	145	117	1.0
CP008925.1	h6.sal.bam	other	2808168	2808168	0	+	0	2	145	118	0.0
CP008925.1	h6.sal.bam	other	2808169	2808169	0	+	1	2	145	117	1.0
CP008925.1	h6.sal.bam	other	2808170	2808170	0	+	1	0	141	119	1.0
CP008925.1	h6.sal.bam	other	2808171	2808171	0	+	2	0	138	119	2.0
CP008925.1	h6.sal.bam	other	2808172	2808172	0	+	0	2	138	120	0.0
CP008925.1	h6.sal.bam	other	2808173	2808173	0	+	4	2	141	118	4.0
CP008925.1	h6.sal.bam	other	2808174	2808174	0	+	1	1	139	116	1.0
CP008925.1	h6.sal.bam	other	2808175	2808175	0	+	4	2	142	115	4.0
CP008925.1	h6.sal.bam	other	2808176	2808176	0	+	3	4	142	113	3.0
CP008925.1	h6.sal.bam	other	2808177	2808177	0	+	0	3	142	114	0.0
CP008925.1	h6.sal.bam	GAAC	2808178	2808178	2808169	+	1	5	140	111	1.0
CP008925.1	h6.sal.bam	other	2808179	2808179	0	+	2	1	141	106	2.0
CP008925.1	h6.sal.bam	GAAC	2808180	2808180	2808169	+	3	0	142	108	3.0
CP008925.1	h6.sal.bam	other	2808181	2808181	0	+	0	1	141	111	0.0
CP008925.1	h6.sal.bam	other	2808182	2808182	0	+	3	0	144	110	3.0
CP008925.1	h6.sal.bam	other	2808183	2808183	0	+	0	1	142	111	0.0
CP008925.1	h6.sal.bam	other	2808184	2808184	0	+	0	2	140	111	0.0
CP008925.1	h6.sal.bam	other	2808185	2808185	0	+	2	3	142	109	2.0
CP008925.1	h6.sal.bam	other	2808186	2808186	0	+	1	1	140	189	1.0
CP008925.1	h6.sal.bam	other	2808187	2808187	0	+	1	4	138	188	1.0
CP008925.1	h6.sal.bam	other	2808188	2808188	0	+	0	2	135	185	0.0
CP008925.1	h6.sal.bam	other	2808189	2808189	0	+	1	1	134	188	1.0
CP008925.1	h6.sal.bam	other	2808190	2808190	0	+	0	3	133	190	0.0
CP008925.1	h6.sal.bam	other	2808191	2808191	0	+	1	1	132	187	1.0
CP008925.1	h6.sal.bam	other	2808192	2808192	0	+	0	3	128	187	0.0
CP008925.1	h6.sal.bam	other	2808193	2808193	0	+	3	0	131	184	3.0
CP008925.1	h6.sal.bam	other	2808194	2808194	0	+	1	1	128	185	1.0
CP008925.1	h6.sal.bam	other	2808195	2808195	0	+	1	0	128	184	1.0
CP008925.1	h6.sal.bam	other	2808196	2808196	0	+	3	3	125	184	3.0
CP008925.1	h6.sal.bam	other	2808197	2808197	0	+	3	4	126	186	3.0
CP008925.1	h6.sal.bam	other	2808198	2808198	0	+	3	0	127	183	3.0
CP008925.1	h6.sal.bam	other	2808199	2808199	0	+	1	2	125	184	1.0
CP008925.1	h6.sal.bam	other	2808200	2808200	0	+	0	1	123	184	0.0
CP008925.1	h6.sal.bam	other	2808201	2808201	0	+	3	0	126	185	3.0
CP008925.1	h6.sal.bam	other	2808202	2808202	0	+	3	3	127	187	3.0
CP008925.1	h6.sal.bam	other	2808203	2808203	0	+	0	2	126	184	0.0
CP008925.1	h6.sal.bam	other	2808204	2808204	0	+	2	1	121	273	2.0
CP008925.1	h6.sal.bam	other	2808205	2808205	0	+	0	4	121	274	0.0
CP008925.1	h6.sal.bam	other	2808206	2808206	0	+	2	1	121	271	2.0
CP008925.1	h6.sal.bam	other	2808207	2808207	0	+	2	5	123	272	2.0
CP008925.1	h6.sal.bam	other	2808208	2808208	0	+	1	0	123	267	1.0
CP008925.1	h6.sal.bam	other	2808209	2808209	0	+	0	6	123	270	0.0
CP008925.1	h6.sal.bam	other	2808210	2808210	0	+	1	1	118	266	1.0
CP008925.1	h6.sal.bam	other	2808211	2808211	0	+	0	1	117	265	0.0
CP008925.1	h6.sal.bam	other	2808212	2808212	0	+	4	2	120	264	4.0
CP008925.1	h6.sal.bam	other	2808213	2808213	0	+	1	0	117	264	1.0
CP008925.1	h6.sal.bam	other	2808214	2808214	0	+	4	0	121	264	4.0
CP008925.1	h6.sal.bam	other	2808215	2808215	0	+	1	1	119	264	1.0
CP008925.1	h6.sal.bam	other	2808216	2808216	0	+	0	3	118	263	0.0
CP008925.1	h6.sal.bam	other	2808217	2808217	0	+	2	1	119	260	2.0
CP008925.1	h6.sal.bam	other	2808218	2808218	0	+	1	1	117	259	1.0
CP008925.1	h6.sal.bam	other	2808219	2808219	0	+	1	0	116	272	1.0
CP008925.1	h6.sal.bam	other	2808220	2808220	0	+	3	0	118	274	3.0
CP008925.1	h6.sal.bam	other	2808221	2808221	0	+	2	1	120	278	2.0
CP008925.1	h6.sal.bam	other	2808222	2808222	0	+	4	0	122	278	4.0
CP008925.1	h6.sal.bam	other	2808223	2808223	0	+	1	2	117	280	1.0
CP008925.1	h6.sal.bam	other	2808224	2808224	0	+	1	0	118	279	1.0
CP008925.1	h6.sal.bam	other	2808225	2808225	0	+	3	1	118	282	3.0
CP008925.1	h6.sal.bam	other	2808226	2808226	0	+	2	1	117	282	2.0
CP008925.1	h6.sal.bam	other	2808227	2808227	0	+	0	0	117	281	0.0
CP008925.1	h6.sal.bam	other	2808228	2808228	0	+	0	0	115	282	0.0
CP008925.1	h6.sal.bam	other	2808229	2808229	0	+	3	3	113	284	3.0
CP008925.1	h6.sal.bam	GTTC	2808230	2808230	2808238	+	0	2	108	281	0.0
CP008925.1	h6.sal.bam	other	2808231	2808231	0	+	1	2	109	279	1.0
CP008925.1	h6.sal.bam	GTTC	2808232	2808232	2808238	+	4	0	111	278	4.0
CP008925.1	h6.sal.bam	other	2808233	2808233	0	+	1	2	111	278	1.0
CP008925.1	h6.sal.bam	other	2808234	2808234	0	+	2	2	111	282	2.0
CP008925.1	h6.sal.bam	other	2808235	2808235	0	+	1	0	110	280	1.0
CP008925.1	h6.sal.bam	other	2808236	2808236	0	+	3	2	113	280	3.0
CP008925.1	h6.sal.bam	other	2808237	2808237	0	+	0	2	109	280	0.0
CP008925.1	h6.sal.bam	other	2808238	2808238	0	+	0	3	107	282	0.0
CP008925.1	h6.sal.bam	other	2808239	2808239	0	+	0	2	106	279	0.0
CP008925.1	h6.sal.bam	other	2808240	2808240	0	+	1	0	107	278	1.0
CP008925.1	h6.sal.bam	other	2808241	2808241	0	+	1	2	108	281	1.0
CP008925.1	h6.sal.bam	other	2808242	2808242	0	+	2	3	109	279	2.0
CP008925.1	h6.sal.bam	other	2808243	2808243	0	+	0	1	109	277	0.0
CP008925.1	h6.sal.bam	other	2808244	2808244	0	+	0	4	108	278	0.0
CP008925.1	h6.sal.bam	other	2808245	2808245	0	+	5	0	110	274	5.0
CP008925.1	h6.sal.bam	other	2808246	2808246	0	+	0	1	108	274	0.0
CP008925.1	h6.sal.bam	GTTC	2808247	2808247	2808238	+	3	0	110	273	3.0
CP008925.1	h6.sal.bam	other	2808248	2808248	0	+	0	1	107	275	0.0
CP008925.1	h6.sal.bam	GTTC	2808249	2808249	2808238	+	2	1	104	277	2.0
CP008925.1	h6.sal.bam	other	2808250	2808250	0	+	0	1	104	276	0.0
CP008925.1	h6.sal.bam	other	2808251	2808251	0	+	1	2	102	281	1.0
CP008925.1	h6.sal.bam	other	2808252	2808252	0	+	0	2	102	279	0.0
CP008925.1	h6.sal.bam	other	2808253	2808253	0	+	2	0	104	278	2.0
CP008925.1	h6.sal.bam	other	2808254	2808254	0	+	3	1	102	279	3.0
CP008925.1	h6.sal.bam	other	2808255	2808255	0	+	1	3	103	278	1.0
CP008925.1	h6.sal.bam	other	2808256	2808256	0	+	1	0	101	276	1.0
CP008925.1	h6.sal.bam	other	2808257	2808257	0	+	1	1	102	277	1.0
CP008925.1	h6.sal.bam	other	2808258	2808258	0	+	1	1	103	278	1.0
CP008925.1	h6.sal.bam	other	2808259	2808259	0	+	0	3	101	280	0.0
CP008925.1	h6.sal.bam	GAAC	2808260	2808260	2808268	+	1	82	102	277	1.0
CP008925.1	h6.sal.bam	other	2808261	2808261	0	+	2	2	101	197	2.0
CP008925.1	h6.sal.bam	GAAC	2808262	2808262	2808268	+	52	1	152	202	52.0
CP008925.1	h6.sal.bam	other	2808263	2808263	0	+	2	3	154	202	2.0
CP008925.1	h6.sal.bam	other	2808264	2808264	0	+	1	0	154	199	1.0
CP008925.1	h6.sal.bam	other	2808265	2808265	0	+	1	0	155	200	1.0
CP008925.1	h6.sal.bam	other	2808266	2808266	0	+	0	1	154	200	0.0
CP008925.1	h6.sal.bam	other	2808267	2808267	0	+	1	0	155	199	1.0
CP008925.1	h6.sal.bam	other	2808268	2808268	0	+	2	1	154	199	2.0
CP008925.1	h6.sal.bam	other	2808269	2808269	0	+	4	0	155	199	4.0
CP008925.1	h6.sal.bam	other	2808270	2808270	0	+	2	0	156	199	2.0
CP008925.1	h6.sal.bam	other	2808271	2808271	0	+	1	5	157	199	1.0
CP008925.1	h6.sal.bam	other	2808272	2808272	0	+	1	1	154	194	1.0
CP008925.1	h6.sal.bam	other	2808273	2808273	0	+	1	1	153	199	1.0
CP008925.1	h6.sal.bam	other	2808274	2808274	0	+	1	2	153	198	1.0
CP008925.1	h6.sal.bam	other	2808275	2808275	0	+	1	2	154	196	1.0
CP008925.1	h6.sal.bam	other	2808276	2808276	0	+	2	2	153	196	2.0
CP008925.1	h6.sal.bam	GAAC	2808277	2808277	2808268	+	2	93	152	194	2.0
CP008925.1	h6.sal.bam	other	2808278	2808278	0	+	0	0	147	101	0.0
CP008925.1	h6.sal.bam	GAAC	2808279	2808279	2808268	+	127	2	274	104	127.0
CP008925.1	h6.sal.bam	other	2808280	2808280	0	+	3	1	275	104	3.0
CP008925.1	h6.sal.bam	other	2808281	2808281	0	+	1	2	273	103	1.0
CP008925.1	h6.sal.bam	other	2808282	2808282	0	+	2	0	272	101	2.0
CP008925.1	h6.sal.bam	other	2808283	2808283	0	+	2	3	274	103	2.0
CP008925.1	h6.sal.bam	other	2808284	2808284	0	+	1	2	274	101	1.0
CP008925.1	h6.sal.bam	other	2808285	2808285	0	+	2	0	276	102	2.0
CP008925.1	h6.sal.bam	other	2808286	2808286	0	+	0	1	276	104	0.0
CP008925.1	h6.sal.bam	other	2808287	2808287	0	+	2	2	274	105	2.0
CP008925.1	h6.sal.bam	other	2808288	2808288	0	+	2	3	276	103	2.0
CP008925.1	h6.sal.bam	other	2808289	2808289	0	+	0	2	272	102	0.0
CP008925.1	h6.sal.bam	other	2808290	2808290	0	+	1	2	272	103	1.0
CP008925.1	h6.sal.bam	other	2808291	2808291	0	+	1	4	273	104	1.0
CP008925.1	h6.sal.bam	other	2808292	2808292	0	+	4	2	275	101	4.0
CP008925.1	h6.sal.bam	other	2808293	2808293	0	+	0	0	273	99	0.0
CP008925.1	h6.sal.bam	other	2808294	2808294	0	+	2	1	272	99	2.0
CP008925.1	h6.sal.bam	other	2808295	2808295	0	+	1	4	273	98	1.0
CP008925.1	h6.sal.bam	other	2808296	2808296	0	+	1	1	274	95	1.0
CP008925.1	h6.sal.bam	other	2808297	2808297	0	+	3	2	274	94	3.0
CP008925.1	h6.sal.bam	other	2808298	2808298	0	+	0	1	273	92	0.0
CP008925.1	h6.sal.bam	other	2808299	2808299	0	+	2	3	273	98	2.0
CP008925.1	h6.sal.bam	other	2808300	2808300	0	+	0	2	273	95	0.0
CP008925.1	h6.sal.bam	other	2808301	2808301	0	+	0	0	271	93	0.0
CP008925.1	h6.sal.bam	other	2808302	2808302	0	+	0	1	271	94	0.0
CP008925.1	h6.sal.bam	other	2808303	2808303	0	+	1	1	272	95	1.0
CP008925.1	h6.sal.bam	other	2808304	2808304	0	+	1	0	271	97	1.0
CP008925.1	h6.sal.bam	other	2808305	2808305	0	+	1	1	272	97	1.0
CP008925.1	h6.sal.bam	other	2808306	2808306	0	+	1	0	267	99	1.0
CP008925.1	h6.sal.bam	other	2808307	2808307	0	+	0	2	267	100	0.0
CP008925.1	h6.sal.bam	other	2808308	2808308	0	+	2	5	269	100	2.0
CP008925.1	h6.sal.bam	other	2808309	2808309	0	+	3	0	270	95	3.0
CP008925.1	h6.sal.bam	other	2808310	2808310	0	+	0	0	267	95	0.0
CP008925.1	h6.sal.bam	other	2808311	2808311	0	+	1	2	267	102	1.0
CP008925.1	h6.sal.bam	other	2808312	2808312	0	+	2	4	269	103	2.0
CP008925.1	h6.sal.bam	other	2808313	2808313	0	+	3	1	272	102	3.0
CP008925.1	h6.sal.bam	other	2808314	2808314	0	+	1	0	272	102	1.0
CP008925.1	h6.sal.bam	other	2808315	2808315	0	+	1	3	273	106	1.0
CP008925.1	h6.sal.bam	other	2808316	2808316	0	+	3	0	276	105	3.0
CP008925.1	h6.sal.bam	other	2808317	2808317	0	+	1	1	275	105	1.0
CP008925.1	h6.sal.bam	other	2808318	2808318	0	+	6	2	281	107	6.0
CP008925.1	h6.sal.bam	other	2808319	2808319	0	+	1	0	281	105	1.0
CP008925.1	h6.sal.bam	other	2808320	2808320	0	+	2	0	279	107	2.0
CP008925.1	h6.sal.bam	other	2808321	2808321	0	+	1	2	280	107	1.0
CP008925.1	h6.sal.bam	other	2808322	2808322	0	+	1	2	278	109	1.0
CP008925.1	h6.sal.bam	other	2808323	2808323	0	+	2	0	280	109	2.0
CP008925.1	h6.sal.bam	other	2808324	2808324	0	+	1	0	279	111	1.0
CP008925.1	h6.sal.bam	other	2808325	2808325	0	+	0	7	279	111	0.0
CP008925.1	h6.sal.bam	other	2808326	2808326	0	+	2	0	280	105	2.0
CP008925.1	h6.sal.bam	other	2808327	2808327	0	+	5	1	285	105	5.0
CP008925.1	h6.sal.bam	other	2808328	2808328	0	+	1	2	278	106	1.0
CP008925.1	h6.sal.bam	other	2808329	2808329	0	+	0	1	278	104	0.0
CP008925.1	h6.sal.bam	other	2808330	2808330	0	+	4	0	282	110	4.0
CP008925.1	h6.sal.bam	other	2808331	2808331	0	+	1	1	283	110	1.0
CP008925.1	h6.sal.bam	other	2808332	2808332	0	+	3	2	283	114	3.0
CP008925.1	h6.sal.bam	other	2808333	2808333	0	+	0	3	283	117	0.0
CP008925.1	h6.sal.bam	other	2808334	2808334	0	+	1	2	282	119	1.0
CP008925.1	h6.sal.bam	other	2808335	2808335	0	+	3	4	285	119	3.0
CP008925.1	h6.sal.bam	other	2808336	2808336	0	+	1	0	281	116	1.0
CP008925.1	h6.sal.bam	other	2808337	2808337	0	+	3	1	236	118	3.0
CP008925.1	h6.sal.bam	other	2808338	2808338	0	+	1	0	235	119	1.0
CP008925.1	h6.sal.bam	other	2808339	2808339	0	+	2	1	236	120	2.0
CP008925.1	h6.sal.bam	other	2808340	2808340	0	+	4	1	239	122	4.0
CP008925.1	h6.sal.bam	other	2808341	2808341	0	+	5	0	243	122	5.0
CP008925.1	h6.sal.bam	other	2808342	2808342	0	+	1	0	242	124	1.0
CP008925.1	h6.sal.bam	other	2808343	2808343	0	+	1	1	239	128	1.0
CP008925.1	h6.sal.bam	other	2808344	2808344	0	+	4	0	241	132	4.0
CP008925.1	h6.sal.bam	other	2808345	2808345	0	+	1	2	242	132	1.0
CP008925.1	h6.sal.bam	other	2808346	2808346	0	+	0	4	241	134	0.0
CP008925.1	h6.sal.bam	other	2808347	2808347	0	+	1	0	241	130	1.0
CP008925.1	h6.sal.bam	other	2808348	2808348	0	+	0	0	240	132	0.0
CP008925.1	h6.sal.bam	other	2808349	2808349	0	+	2	1	241	134	2.0
CP008925.1	h6.sal.bam	other	2808350	2808350	0	+	2	1	242	133	2.0
CP008925.1	h6.sal.bam	other	2808351	2808351	0	+	1	1	232	135	1.0
CP008925.1	h6.sal.bam	other	2808352	2808352	0	+	2	0	234	136	2.0
CP008925.1	h6.sal.bam	GAAC	2808353	2808353	2808361	+	1	2	235	137	1.0
CP008925.1	h6.sal.bam	other	2808354	2808354	0	+	1	2	117	138	1.0
CP008925.1	h6.sal.bam	GAAC	2808355	2808355	2808361	+	5	0	120	137	5.0
CP008925.1	h6.sal.bam	other	2808356	2808356	0	+	5	0	122	145	5.0
CP008925.1	h6.sal.bam	other	2808357	2808357	0	+	0	2	122	145	0.0
CP008925.1	h6.sal.bam	other	2808358	2808358	0	+	2	1	119	149	2.0
CP008925.1	h6.sal.bam	other	2808359	2808359	0	+	2	3	121	151	2.0
CP008925.1	h6.sal.bam	GAAC	2808360	2808360	2808368	+	2	2	123	153	2.0
CP008925.1	h6.sal.bam	other	2808361	2808361	0	+	5	2	128	152	5.0
CP008925.1	h6.sal.bam	GAAC	2808362	2808362	2808368	+	2	0	126	152	2.0
CP008925.1	h6.sal.bam	other	2808363	2808363	0	+	2	1	128	156	2.0
CP008925.1	h6.sal.bam	other	2808364	2808364	0	+	0	3	128	158	0.0
CP008925.1	h6.sal.bam	other	2808365	2808365	0	+	2	3	129	158	2.0
CP008925.1	h6.sal.bam	other	2808366	2808366	0	+	6	2	134	155	6.0
CP008925.1	h6.sal.bam	other	2808367	2808367	0	+	2	0	132	154	2.0
CP008925.1	h6.sal.bam	other	2808368	2808368	0	+	1	0	133	158	1.0
CP008925.1	h6.sal.bam	other	2808369	2808369	0	+	1	0	131	160	1.0
CP008925.1	h6.sal.bam	GAAC	2808370	2808370	2808361	+	0	1	130	164	0.0
CP008925.1	h6.sal.bam	other	2808371	2808371	0	+	1	3	131	164	1.0
CP008925.1	h6.sal.bam	GAAC	2808372	2808372	2808361	+	1	2	129	161	1.0
CP008925.1	h6.sal.bam	other	2808373	2808373	0	+	1	3	130	160	1.0
CP008925.1	h6.sal.bam	other	2808374	2808374	0	+	3	0	131	158	3.0
CP008925.1	h6.sal.bam	other	2808375	2808375	0	+	0	1	131	161	0.0
CP008925.1	h6.sal.bam	other	2808376	2808376	0	+	1	1	131	163	1.0
CP008925.1	h6.sal.bam	GAAC	2808377	2808377	2808368	+	3	3	134	164	3.0
CP008925.1	h6.sal.bam	other	2808378	2808378	0	+	6	0	139	163	6.0
CP008925.1	h6.sal.bam	GAAC	2808379	2808379	2808368	+	4	1	142	163	4.0
CP008925.1	h6.sal.bam	other	2808380	2808380	0	+	0	2	140	162	0.0
CP008925.1	h6.sal.bam	other	2808381	2808381	0	+	3	2	143	168	3.0
CP008925.1	h6.sal.bam	other	2808382	2808382	0	+	2	3	145	166	2.0
CP008925.1	h6.sal.bam	other	2808383	2808383	0	+	0	3	144	166	0.0
CP008925.1	h6.sal.bam	other	2808384	2808384	0	+	0	2	141	163	0.0
CP008925.1	h6.sal.bam	other	2808385	2808385	0	+	3	2	144	165	3.0
CP008925.1	h6.sal.bam	other	2808386	2808386	0	+	1	3	143	163	1.0
CP008925.1	h6.sal.bam	other	2808387	2808387	0	+	5	3	147	161	5.0
CP008925.1	h6.sal.bam	other	2808388	2808388	0	+	1	1	145	158	1.0
CP008925.1	h6.sal.bam	other	2808389	2808389	0	+	1	3	145	158	1.0
CP008925.1	h6.sal.bam	other	2808390	2808390	0	+	1	1	145	158	1.0
CP008925.1	h6.sal.bam	other	2808391	2808391	0	+	3	2	145	157	3.0
CP008925.1	h6.sal.bam	other	2808392	2808392	0	+	0	1	144	157	0.0
CP008925.1	h6.sal.bam	other	2808393	2808393	0	+	3	0	140	157	3.0
CP008925.1	h6.sal.bam	other	2808394	2808394	0	+	1	5	141	157	1.0
CP008925.1	h6.sal.bam	other	2808395	2808395	0	+	2	1	141	154	2.0
CP008925.1	h6.sal.bam	other	2808396	2808396	0	+	2	2	142	155	2.0
CP008925.1	h6.sal.bam	other	2808397	2808397	0	+	3	1	143	156	3.0
CP008925.1	h6.sal.bam	other	2808398	2808398	0	+	0	2	141	155	0.0
CP008925.1	h6.sal.bam	other	2808399	2808399	0	+	5	1	145	156	3.3333333333333335
CP008925.1	h6.sal.bam	other	2808400	2808400	0	+	1	0	144	159	0.6666666666666666
CP008925.1	h6.sal.bam	other	2808401	2808401	0	+	2	0	142	161	1.0
CP008925.1	h6.sal.bam	other	2808402	2808402	0	+	3	2	144	162	1.5
CP008925.1	h6.sal.bam	other	2808403	2808403	0	+	1	1	145	163	0.5
CP008925.1	h6.sal.bam	other	2808404	2808404	0	+	0	6	145	162	0.0
CP008925.1	h6.sal.bam	other	2808405	2808405	0	+	0	2	140	156	0.0
CP008925.1	h6.sal.bam	other	2808406	2808406	0	+	1	6	138	155	0.6666666666666666
CP008925.1	h6.sal.bam	other	2808407	2808407	0	+	1	3	139	152	0.5
CP008925.1	h6.sal.bam	other	2808408	2808408	0	+	1	3	140	155	0.6666666666666666
CP008925.1	h6.sal.bam	other	2808409	2808409	0	+	1	1	137	153	1.0
CP008925.1	h6.sal.bam	other	2808410	2808410	0	+	1	1	138	159	1.0
CP008925.1	h6.sal.bam	other	2808411	2808411	0	+	3	2	140	161	3.0
CP008925.1	h6.sal.bam	other	2808412	2808412	0	+	1	2	138	162	1.0
CP008925.1	h6.sal.bam	other	2808413	2808413	0	+	0	1	137	162	0.0
CP008925.1	h6.sal.bam	other	2808414	2808414	0	+	3	3	136	163	2.0
CP008925.1	h6.sal.bam	other	2808415	2808415	0	+	3	1	137	166	3.0
CP008925.1	h6.sal.bam	other	2808416	2808416	0	+	0	2	132	165	0.0
CP008925.1	h6.sal.bam	other	2808417	2808417	0	+	2	4	132	164	2.0
CP008925.1	h6.sal.bam	other	2808418	2808418	0	+	0	5	132	160	0.0
CP008925.1	h6.sal.bam	other	2808419	2808419	0	+	2	3	129	155	2.0
CP008925.1	h6.sal.bam	other	2808420	2808420	0	+	3	1	132	157	3.0
CP008925.1	h6.sal.bam	other	2808421	2808421	0	+	1	0	132	161	1.0
CP008925.1	h6.sal.bam	other	2808422	2808422	0	+	1	2	133	161	1.0
CP008925.1	h6.sal.bam	other	2808423	2808423	0	+	0	2	130	164	0.0
CP008925.1	h6.sal.bam	other	2808424	2808424	0	+	2	0	132	162	2.0
CP008925.1	h6.sal.bam	other	2808425	2808425	0	+	2	6	132	164	1.3333333333333333
CP008925.1	h6.sal.bam	other	2808426	2808426	0	+	0	0	132	161	0.0
CP008925.1	h6.sal.bam	other	2808427	2808427	0	+	1	1	130	162	0.6666666666666666
CP008925.1	h6.sal.bam	other	2808428	2808428	0	+	0	3	129	166	0.0
CP008925.1	h6.sal.bam	other	2808429	2808429	0	+	3	1	121	163	3.0
CP008925.1	h6.sal.bam	other	2808430	2808430	0	+	2	8	123	165	2.0
CP008925.1	h6.sal.bam	other	2808431	2808431	0	+	5	2	128	159	5.0
CP008925.1	h6.sal.bam	other	2808432	2808432	0	+	0	3	128	158	0.0
CP008925.1	h6.sal.bam	other	2808433	2808433	0	+	4	3	128	158	4.0
CP008925.1	h6.sal.bam	other	2808434	2808434	0	+	3	5	131	156	3.0
CP008925.1	h6.sal.bam	other	2808435	2808435	0	+	1	1	130	151	1.0
CP008925.1	h6.sal.bam	other	2808436	2808436	0	+	3	3	128	154	3.0
CP008925.1	h6.sal.bam	other	2808437	2808437	0	+	1	5	127	151	1.0
CP008925.1	h6.sal.bam	other	2808438	2808438	0	+	1	2	126	146	1.0
CP008925.1	h6.sal.bam	other	2808439	2808439	0	+	1	2	127	147	1.0
CP008925.1	h6.sal.bam	other	2808440	2808440	0	+	3	0	128	152	3.0
CP008925.1	h6.sal.bam	other	2808441	2808441	0	+	1	1	123	154	1.0
CP008925.1	h6.sal.bam	other	2808442	2808442	0	+	4	4	126	154	2.6666666666666665
CP008925.1	h6.sal.bam	other	2808443	2808443	0	+	5	2	130	153	3.3333333333333335
CP008925.1	h6.sal.bam	other	2808444	2808444	0	+	6	4	135	151	3.0
CP008925.1	h6.sal.bam	other	2808445	2808445	0	+	1	1	136	147	0.6666666666666666
CP008925.1	h6.sal.bam	other	2808446	2808446	0	+	5	0	140	159	3.3333333333333335
CP008925.1	h6.sal.bam	other	2808447	2808447	0	+	1	1	140	159	0.6666666666666666
CP008925.1	h6.sal.bam	other	2808448	2808448	0	+	4	1	140	163	2.6666666666666665
CP008925.1	h6.sal.bam	other	2808449	2808449	0	+	2	4	138	162	2.0
CP008925.1	h6.sal.bam	other	2808450	2808450	0	+	2	3	140	159	1.3333333333333333
CP008925.1	h6.sal.bam	other	2808451	2808451	0	+	2	2	142	159	2.0
CP008925.1	h6.sal.bam	other	2808452	2808452	0	+	4	2	146	160	4.0
CP008925.1	h6.sal.bam	other	2808453	2808453	0	+	4	3	144	158	2.6666666666666665
CP008925.1	h6.sal.bam	other	2808454	2808454	0	+	1	1	140	155	0.6666666666666666
CP008925.1	h6.sal.bam	other	2808455	2808455	0	+	1	3	141	157	0.5
CP008925.1	h6.sal.bam	other	2808456	2808456	0	+	0	3	137	155	0.0
CP008925.1	h6.sal.bam	other	2808457	2808457	0	+	2	0	139	152	1.0
CP008925.1	h6.sal.bam	other	2808458	2808458	0	+	0	0	139	152	0.0
CP008925.1	h6.sal.bam	other	2808459	2808459	0	+	0	4	139	154	0.0
CP008925.1	h6.sal.bam	other	2808460	2808460	0	+	3	0	139	151	1.5
CP008925.1	h6.sal.bam	other	2808461	2808461	0	+	4	1	137	153	2.0
CP008925.1	h6.sal.bam	other	2808462	2808462	0	+	6	2	143	152	3.0
CP008925.1	h6.sal.bam	other	2808463	2808463	0	+	4	0	145	150	2.0
CP008925.1	h6.sal.bam	other	2808464	2808464	0	+	2	3	146	156	1.0
CP008925.1	h6.sal.bam	other	2808465	2808465	0	+	0	2	145	155	0.0
CP008925.1	h6.sal.bam	other	2808466	2808466	0	+	3	1	145	154	1.5
CP008925.1	h6.sal.bam	other	2808467	2808467	0	+	0	0	145	153	0.0
CP008925.1	h6.sal.bam	other	2808468	2808468	0	+	2	2	143	154	1.0
CP008925.1	h6.sal.bam	other	2808469	2808469	0	+	1	0	141	155	0.5
CP008925.1	h6.sal.bam	other	2808470	2808470	0	+	1	3	142	155	0.5
CP008925.1	h6.sal.bam	other	2808471	2808471	0	+	0	3	140	154	0.0
CP008925.1	h6.sal.bam	other	2808472	2808472	0	+	1	2	139	155	0.5
CP008925.1	h6.sal.bam	other	2808473	2808473	0	+	4	1	141	153	2.0
CP008925.1	h6.sal.bam	other	2808474	2808474	0	+	1	3	139	152	0.5
CP008925.1	h6.sal.bam	other	2808475	2808475	0	+	3	2	139	153	1.5
CP008925.1	h6.sal.bam	other	2808476	2808476	0	+	1	3	137	153	0.5
CP008925.1	h6.sal.bam	other	2808477	2808477	0	+	2	4	139	150	1.0
CP008925.1	h6.sal.bam	other	2808478	2808478	0	+	0	1	138	147	0.0
CP008925.1	h6.sal.bam	other	2808479	2808479	0	+	2	0	140	146	1.0
CP008925.1	h6.sal.bam	other	2808480	2808480	0	+	1	3	141	146	0.5
CP008925.1	h6.sal.bam	other	2808481	2808481	0	+	1	2	141	156	0.5
CP008925.1	h6.sal.bam	other	2808482	2808482	0	+	1	4	141	156	0.5
CP008925.1	h6.sal.bam	other	2808483	2808483	0	+	1	1	141	152	0.5
CP008925.1	h6.sal.bam	other	2808484	2808484	0	+	1	6	140	151	0.5
CP008925.1	h6.sal.bam	other	2808485	2808485	0	+	0	1	140	146	0.0
CP008925.1	h6.sal.bam	other	2808486	2808486	0	+	0	4	137	146	0.0
CP008925.1	h6.sal.bam	other	2808487	2808487	0	+	3	1	138	143	1.5
CP008925.1	h6.sal.bam	other	2808488	2808488	0	+	5	3	137	144	2.5
CP008925.1	h6.sal.bam	other	2808489	2808489	0	+	3	6	140	141	1.5
CP008925.1	h6.sal.bam	other	2808490	2808490	0	+	2	0	141	137	1.0
CP008925.1	h6.sal.bam	other	2808491	2808491	0	+	2	1	143	139	1.0
CP008925.1	h6.sal.bam	other	2808492	2808492	0	+	4	2	145	140	2.0
CP008925.1	h6.sal.bam	other	2808493	2808493	0	+	8	3	151	138	4.0
CP008925.1	h6.sal.bam	other	2808494	2808494	0	+	5	3	156	135	2.5
CP008925.1	h6.sal.bam	other	2808495	2808495	0	+	1	2	154	132	0.5
CP008925.1	h6.sal.bam	other	2808496	2808496	0	+	2	3	155	130	1.0
CP008925.1	h6.sal.bam	other	2808497	2808497	0	+	3	2	157	142	1.5
CP008925.1	h6.sal.bam	other	2808498	2808498	0	+	0	0	155	140	0.0
CP008925.1	h6.sal.bam	other	2808499	2808499	0	+	0	3	155	140	0.0
CP008925.1	h6.sal.bam	other	2808500	2808500	0	+	6	1	159	142	3.0
CP008925.1	h6.sal.bam	other	2808501	2808501	0	+	1	3	160	143	0.5
CP008925.1	h6.sal.bam	other	2808502	2808502	0	+	3	3	163	140	2.0
CP008925.1	h6.sal.bam	other	2808503	2808503	0	+	6	2	168	137	4.0
CP008925.1	h6.sal.bam	other	2808504	2808504	0	+	1	0	166	139	0.6666666666666666
CP008925.1	h6.sal.bam	other	2808505	2808505	0	+	3	2	164	143	1.5
CP008925.1	h6.sal.bam	other	2808506	2808506	0	+	0	2	164	141	0.0
CP008925.1	h6.sal.bam	other	2808507	2808507	0	+	0	3	164	140	0.0
CP008925.1	h6.sal.bam	other	2808508	2808508	0	+	5	1	164	140	2.5
CP008925.1	h6.sal.bam	other	2808509	2808509	0	+	0	1	162	141	0.0
CP008925.1	h6.sal.bam	other	2808510	2808510	0	+	2	3	164	142	1.0
CP008925.1	h6.sal.bam	other	2808511	2808511	0	+	4	0	164	142	2.6666666666666665
CP008925.1	h6.sal.bam	other	2808512	2808512	0	+	1	2	165	142	1.0
CP008925.1	h6.sal.bam	other	2808513	2808513	0	+	2	4	166	144	2.0
CP008925.1	h6.sal.bam	other	2808514	2808514	0	+	1	3	162	140	1.0
CP008925.1	h6.sal.bam	other	2808515	2808515	0	+	3	2	164	141	3.0
CP008925.1	h6.sal.bam	other	2808516	2808516	0	+	0	1	164	140	0.0
CP008925.1	h6.sal.bam	other	2808517	2808517	0	+	7	3	161	142	7.0
CP008925.1	h6.sal.bam	other	2808518	2808518	0	+	1	5	162	139	1.0
CP008925.1	h6.sal.bam	other	2808519	2808519	0	+	5	3	161	136	5.0
CP008925.1	h6.sal.bam	other	2808520	2808520	0	+	1	6	162	133	1.0
CP008925.1	h6.sal.bam	other	2808521	2808521	0	+	5	2	162	129	5.0
CP008925.1	h6.sal.bam	other	2808522	2808522	0	+	1	2	162	127	1.0
CP008925.1	h6.sal.bam	other	2808523	2808523	0	+	2	1	160	125	2.0
CP008925.1	h6.sal.bam	other	2808524	2808524	0	+	0	3	158	128	0.0
CP008925.1	h6.sal.bam	other	2808525	2808525	0	+	3	3	159	129	3.0
CP008925.1	h6.sal.bam	other	2808526	2808526	0	+	1	1	158	128	1.0
CP008925.1	h6.sal.bam	other	2808527	2808527	0	+	3	0	157	130	3.0
CP008925.1	h6.sal.bam	other	2808528	2808528	0	+	0	2	153	130	0.0
CP008925.1	h6.sal.bam	other	2808529	2808529	0	+	2	0	154	132	2.0
CP008925.1	h6.sal.bam	other	2808530	2808530	0	+	1	1	154	133	1.0
CP008925.1	h6.sal.bam	other	2808531	2808531	0	+	0	1	154	132	0.0
CP008925.1	h6.sal.bam	other	2808532	2808532	0	+	1	0	153	136	1.0
CP008925.1	h6.sal.bam	other	2808533	2808533	0	+	3	2	156	137	3.0
CP008925.1	h6.sal.bam	other	2808534	2808534	0	+	1	0	151	140	1.0
CP008925.1	h6.sal.bam	other	2808535	2808535	0	+	0	2	150	143	0.0
CP008925.1	h6.sal.bam	other	2808536	2808536	0	+	4	5	152	143	4.0
CP008925.1	h6.sal.bam	other	2808537	2808537	0	+	3	0	146	139	3.0
CP008925.1	h6.sal.bam	other	2808538	2808538	0	+	2	1	147	140	2.0
CP008925.1	h6.sal.bam	other	2808539	2808539	0	+	5	3	147	139	5.0
CP008925.1	h6.sal.bam	other	2808540	2808540	0	+	5	0	151	140	5.0
CP008925.1	h6.sal.bam	other	2808541	2808541	0	+	1	1	152	140	1.0
CP008925.1	h6.sal.bam	other	2808542	2808542	0	+	1	3	152	143	1.0
CP008925.1	h6.sal.bam	other	2808543	2808543	0	+	2	0	153	140	2.0
CP008925.1	h6.sal.bam	other	2808544	2808544	0	+	1	1	151	147	1.0
CP008925.1	h6.sal.bam	other	2808545	2808545	0	+	2	1	153	148	2.0
CP008925.1	h6.sal.bam	other	2808546	2808546	0	+	1	4	154	147	1.0
CP008925.1	h6.sal.bam	other	2808547	2808547	0	+	2	1	149	143	2.0
CP008925.1	h6.sal.bam	other	2808548	2808548	0	+	3	2	151	148	3.0
CP008925.1	h6.sal.bam	other	2808549	2808549	0	+	1	1	148	146	1.0
CP008925.1	h6.sal.bam	other	2808550	2808550	0	+	0	2	148	145	0.0
CP008925.1	h6.sal.bam	other	2808551	2808551	0	+	2	1	150	149	2.0
CP008925.1	h6.sal.bam	other	2808552	2808552	0	+	1	7	148	149	1.0
CP008925.1	h6.sal.bam	other	2808553	2808553	0	+	3	3	151	143	3.0
CP008925.1	h6.sal.bam	other	2808554	2808554	0	+	1	1	152	140	1.0
CP008925.1	h6.sal.bam	other	2808555	2808555	0	+	2	2	153	141	2.0
CP008925.1	h6.sal.bam	other	2808556	2808556	0	+	2	2	152	141	2.0
CP008925.1	h6.sal.bam	other	2808557	2808557	0	+	2	1	153	140	2.0
CP008925.1	h6.sal.bam	other	2808558	2808558	0	+	1	0	154	142	1.0
CP008925.1	h6.sal.bam	other	2808559	2808559	0	+	0	0	154	142	0.0
CP008925.1	h6.sal.bam	other	2808560	2808560	0	+	1	2	155	146	1.0
CP008925.1	h6.sal.bam	other	2808561	2808561	0	+	0	1	151	149	0.0
CP008925.1	h6.sal.bam	other	2808562	2808562	0	+	0	2	145	149	0.0
CP008925.1	h6.sal.bam	other	2808563	2808563	0	+	0	0	136	148	0.0
CP008925.1	h6.sal.bam	other	2808564	2808564	0	+	1	2	137	148	1.0
CP008925.1	h6.sal.bam	other	2808565	2808565	0	+	1	1	135	149	1.0
CP008925.1	h6.sal.bam	other	2808566	2808566	0	+	1	2	119	149	1.0
CP008925.1	h6.sal.bam	other	2808567	2808567	0	+	0	7	119	148	0.0
CP008925.1	h6.sal.bam	other	2808568	2808568	0	+	0	1	119	141	0.0
CP008925.1	h6.sal.bam	other	2808569	2808569	0	+	3	3	122	142	3.0
CP008925.1	h6.sal.bam	other	2808570	2808570	0	+	0	1	120	140	0.0
CP008925.1	h6.sal.bam	other	2808571	2808571	0	+	0	4	116	140	0.0
CP008925.1	h6.sal.bam	other	2808572	2808572	0	+	0	0	116	136	0.0
CP008925.1	h6.sal.bam	other	2808573	2808573	0	+	0	5	116	141	0.0
CP008925.1	h6.sal.bam	other	2808574	2808574	0	+	1	1	115	139	1.0
CP008925.1	h6.sal.bam	other	2808575	2808575	0	+	0	2	112	138	0.0
CP008925.1	h6.sal.bam	other	2808576	2808576	0	+	0	1	112	143	0.0
CP008925.1	h6.sal.bam	other	2808577	2808577	0	+	0	4	105	143	0.0
CP008925.1	h6.sal.bam	other	2808578	2808578	0	+	0	1	105	145	0.0
CP008925.1	h6.sal.bam	other	2808579	2808579	0	+	0	3	105	146	0.0
CP008925.1	h6.sal.bam	other	2808580	2808580	0	+	0	0	104	144	0.0
CP008925.1	h6.sal.bam	other	2808581	2808581	0	+	0	3	104	147	0.0
CP008925.1	h6.sal.bam	other	2808582	2808582	0	+	2	2	101	144	2.0
CP008925.1	h6.sal.bam	other	2808583	2808583	0	+	6	1	106	142	6.0
CP008925.1	h6.sal.bam	other	2808584	2808584	0	+	1	2	107	141	1.0
CP008925.1	h6.sal.bam	other	2808585	2808585	0	+	2	3	106	145	2.0
CP008925.1	h6.sal.bam	other	2808586	2808586	0	+	4	3	106	143	4.0
CP008925.1	h6.sal.bam	other	2808587	2808587	0	+	0	1	105	141	0.0
CP008925.1	h6.sal.bam	other	2808588	2808588	0	+	1	1	83	147	1.0
CP008925.1	h6.sal.bam	other	2808589	2808589	0	+	0	1	82	146	0.0
CP008925.1	h6.sal.bam	other	2808590	2808590	0	+	1	2	83	145	1.0
CP008925.1	h6.sal.bam	other	2808591	2808591	0	+	1	2	80	145	1.0
CP008925.1	h6.sal.bam	other	2808592	2808592	0	+	2	1	80	143	2.0
CP008925.1	h6.sal.bam	other	2808593	2808593	0	+	1	1	81	145	1.0
CP008925.1	h6.sal.bam	other	2808594	2808594	0	+	0	1	78	148	0.0
CP008925.1	h6.sal.bam	other	2808595	2808595	0	+	1	1	70	149	1.0
CP008925.1	h6.sal.bam	other	2808596	2808596	0	+	2	0	72	149	2.0
CP008925.1	h6.sal.bam	other	2808597	2808597	0	+	3	0	75	153	3.0
CP008925.1	h6.sal.bam	other	2808598	2808598	0	+	1	5	76	154	1.0
CP008925.1	h6.sal.bam	other	2808599	2808599	0	+	3	3	79	149	3.0
CP008925.1	h6.sal.bam	other	2808600	2808600	0	+	1	2	71	146	1.0
CP008925.1	h6.sal.bam	other	2808601	2808601	0	+	6	2	77	146	6.0
CP008925.1	h6.sal.bam	other	2808602	2808602	0	+	1	4	77	145	1.0
CP008925.1	h6.sal.bam	other	2808603	2808603	0	+	2	1	79	142	2.0
CP008925.1	h6.sal.bam	other	2808604	2808604	0	+	3	0	82	143	3.0
CP008925.1	h6.sal.bam	other	2808605	2808605	0	+	3	2	85	145	3.0
CP008925.1	h6.sal.bam	other	2808606	2808606	0	+	2	3	87	144	2.0
CP008925.1	h6.sal.bam	other	2808607	2808607	0	+	9	1	90	144	9.0
CP008925.1	h6.sal.bam	other	2808608	2808608	0	+	1	5	90	143	1.0
CP008925.1	h6.sal.bam	other	2808609	2808609	0	+	1	3	91	140	1.0
CP008925.1	h6.sal.bam	other	2808610	2808610	0	+	2	2	93	138	2.0
CP008925.1	h6.sal.bam	other	2808611	2808611	0	+	0	1	93	137	0.0
CP008925.1	h6.sal.bam	other	2808612	2808612	0	+	3	2	96	138	3.0
CP008925.1	h6.sal.bam	other	2808613	2808613	0	+	1	1	95	137	1.0
CP008925.1	h6.sal.bam	other	2808614	2808614	0	+	0	2	95	141	0.0
CP008925.1	h6.sal.bam	other	2808615	2808615	0	+	2	3	96	139	2.0
CP008925.1	h6.sal.bam	other	2808616	2808616	0	+	2	2	94	136	2.0
CP008925.1	h6.sal.bam	other	2808617	2808617	0	+	0	0	94	148	0.0
CP008925.1	h6.sal.bam	other	2808618	2808618	0	+	3	7	96	150	3.0
CP008925.1	h6.sal.bam	other	2808619	2808619	0	+	3	1	99	145	3.0
CP008925.1	h6.sal.bam	other	2808620	2808620	0	+	0	1	99	148	0.0
CP008925.1	h6.sal.bam	other	2808621	2808621	0	+	0	2	98	149	0.0
CP008925.1	h6.sal.bam	other	2808622	2808622	0	+	3	3	98	148	3.0
CP008925.1	h6.sal.bam	other	2808623	2808623	0	+	1	1	97	145	1.0
CP008925.1	h6.sal.bam	other	2808624	2808624	0	+	0	4	94	144	0.0
CP008925.1	h6.sal.bam	other	2808625	2808625	0	+	9	1	96	147	9.0
CP008925.1	h6.sal.bam	other	2808626	2808626	0	+	1	1	97	146	1.0
CP008925.1	h6.sal.bam	other	2808627	2808627	0	+	1	1	98	150	1.0
CP008925.1	h6.sal.bam	other	2808628	2808628	0	+	1	2	99	151	1.0
CP008925.1	h6.sal.bam	other	2808629	2808629	0	+	2	0	101	149	2.0
CP008925.1	h6.sal.bam	other	2808630	2808630	0	+	5	3	106	150	5.0
CP008925.1	h6.sal.bam	other	2808631	2808631	0	+	5	1	109	148	5.0
CP008925.1	h6.sal.bam	other	2808632	2808632	0	+	1	2	110	147	1.0
CP008925.1	h6.sal.bam	other	2808633	2808633	0	+	2	4	112	145	2.0
CP008925.1	h6.sal.bam	other	2808634	2808634	0	+	1	1	113	142	1.0
CP008925.1	h6.sal.bam	other	2808635	2808635	0	+	1	4	113	142	1.0
CP008925.1	h6.sal.bam	other	2808636	2808636	0	+	1	1	114	148	1.0
CP008925.1	h6.sal.bam	other	2808637	2808637	0	+	0	2	114	150	0.0
CP008925.1	h6.sal.bam	other	2808638	2808638	0	+	4	1	118	149	4.0
CP008925.1	h6.sal.bam	other	2808639	2808639	0	+	3	2	121	152	3.0
CP008925.1	h6.sal.bam	other	2808640	2808640	0	+	0	1	121	153	0.0
CP008925.1	h6.sal.bam	other	2808641	2808641	0	+	0	0	121	153	0.0
CP008925.1	h6.sal.bam	other	2808642	2808642	0	+	1	0	122	156	1.0
CP008925.1	h6.sal.bam	other	2808643	2808643	0	+	3	3	121	160	3.0
CP008925.1	h6.sal.bam	other	2808644	2808644	0	+	3	1	124	157	3.0
CP008925.1	h6.sal.bam	other	2808645	2808645	0	+	1	1	124	161	0.6666666666666666
CP008925.1	h6.sal.bam	other	2808646	2808646	0	+	0	3	124	160	0.0
CP008925.1	h6.sal.bam	other	2808647	2808647	0	+	1	3	125	159	1.0
CP008925.1	h6.sal.bam	other	2808648	2808648	0	+	1	2	125	157	1.0
CP008925.1	h6.sal.bam	other	2808649	2808649	0	+	0	2	125	155	0.0
CP008925.1	h6.sal.bam	other	2808650	2808650	0	+	1	6	126	156	1.0
CP008925.1	h6.sal.bam	other	2808651	2808651	0	+	2	2	128	151	2.0
CP008925.1	h6.sal.bam	other	2808652	2808652	0	+	0	5	128	149	0.0
CP008925.1	h6.sal.bam	other	2808653	2808653	0	+	1	2	129	146	1.0
CP008925.1	h6.sal.bam	other	2808654	2808654	0	+	0	1	129	147	0.0
CP008925.1	h6.sal.bam	other	2808655	2808655	0	+	2	2	131	147	2.0
CP008925.1	h6.sal.bam	other	2808656	2808656	0	+	2	0	133	145	2.0
CP008925.1	h6.sal.bam	other	2808657	2808657	0	+	1	0	127	147	1.0
CP008925.1	h6.sal.bam	other	2808658	2808658	0	+	3	5	130	147	3.0
CP008925.1	h6.sal.bam	other	2808659	2808659	0	+	1	1	130	145	1.0
CP008925.1	h6.sal.bam	other	2808660	2808660	0	+	2	3	126	146	2.0
CP008925.1	h6.sal.bam	other	2808661	2808661	0	+	4	5	130	146	4.0
CP008925.1	h6.sal.bam	other	2808662	2808662	0	+	3	1	133	141	3.0
CP008925.1	h6.sal.bam	other	2808663	2808663	0	+	1	0	134	140	1.0
CP008925.1	h6.sal.bam	other	2808664	2808664	0	+	3	1	137	140	3.0
CP008925.1	h6.sal.bam	other	2808665	2808665	0	+	6	2	142	150	6.0
CP008925.1	h6.sal.bam	other	2808666	2808666	0	+	1	2	142	152	1.0
CP008925.1	h6.sal.bam	other	2808667	2808667	0	+	3	4	142	154	3.0
CP008925.1	h6.sal.bam	other	2808668	2808668	0	+	3	2	145	151	3.0
CP008925.1	h6.sal.bam	other	2808669	2808669	0	+	1	0	146	150	1.0
CP008925.1	h6.sal.bam	other	2808670	2808670	0	+	3	1	145	151	3.0
CP008925.1	h6.sal.bam	other	2808671	2808671	0	+	1	4	146	150	1.0
CP008925.1	h6.sal.bam	other	2808672	2808672	0	+	4	1	148	147	4.0
CP008925.1	h6.sal.bam	other	2808673	2808673	0	+	0	0	147	146	0.0
CP008925.1	h6.sal.bam	other	2808674	2808674	0	+	2	2	143	148	1.3333333333333333
CP008925.1	h6.sal.bam	other	2808675	2808675	0	+	1	0	144	146	1.0
CP008925.1	h6.sal.bam	other	2808676	2808676	0	+	2	1	140	146	2.0
CP008925.1	h6.sal.bam	other	2808677	2808677	0	+	2	2	142	150	1.3333333333333333
CP008925.1	h6.sal.bam	other	2808678	2808678	0	+	1	1	142	150	0.6666666666666666
CP008925.1	h6.sal.bam	other	2808679	2808679	0	+	6	2	138	149	4.0
CP008925.1	h6.sal.bam	other	2808680	2808680	0	+	7	1	145	150	4.666666666666667
CP008925.1	h6.sal.bam	other	2808681	2808681	0	+	0	2	145	149	0.0
CP008925.1	h6.sal.bam	other	2808682	2808682	0	+	4	1	141	151	2.6666666666666665
CP008925.1	h6.sal.bam	other	2808683	2808683	0	+	4	1	142	156	2.6666666666666665
CP008925.1	h6.sal.bam	other	2808684	2808684	0	+	1	4	143	157	0.5
CP008925.1	h6.sal.bam	other	2808685	2808685	0	+	0	0	143	153	0.0
CP008925.1	h6.sal.bam	other	2808686	2808686	0	+	2	2	145	154	1.0
CP008925.1	h6.sal.bam	other	2808687	2808687	0	+	0	1	142	155	0.0
CP008925.1	h6.sal.bam	other	2808688	2808688	0	+	0	6	141	161	0.0
CP008925.1	h6.sal.bam	other	2808689	2808689	0	+	1	2	142	156	0.5
CP008925.1	h6.sal.bam	other	2808690	2808690	0	+	1	5	141	154	0.5
CP008925.1	h6.sal.bam	other	2808691	2808691	0	+	3	6	142	149	1.5
CP008925.1	h6.sal.bam	other	2808692	2808692	0	+	2	2	144	151	1.0
CP008925.1	h6.sal.bam	other	2808693	2808693	0	+	0	3	141	151	0.0
CP008925.1	h6.sal.bam	other	2808694	2808694	0	+	2	1	140	155	1.0
CP008925.1	h6.sal.bam	other	2808695	2808695	0	+	4	2	144	154	2.0
CP008925.1	h6.sal.bam	other	2808696	2808696	0	+	1	1	144	152	0.5
CP008925.1	h6.sal.bam	other	2808697	2808697	0	+	0	2	142	155	0.0
CP008925.1	h6.sal.bam	other	2808698	2808698	0	+	1	1	142	158	0.5
CP008925.1	h6.sal.bam	other	2808699	2808699	0	+	2	4	135	157	1.0
CP008925.1	h6.sal.bam	other	2808700	2808700	0	+	1	1	135	156	0.5
CP008925.1	h6.sal.bam	other	2808701	2808701	0	+	3	4	138	156	1.5
CP008925.1	h6.sal.bam	other	2808702	2808702	0	+	1	2	138	156	0.5
CP008925.1	h6.sal.bam	other	2808703	2808703	0	+	2	2	139	154	1.0
CP008925.1	h6.sal.bam	other	2808704	2808704	0	+	0	0	137	155	0.0
CP008925.1	h6.sal.bam	other	2808705	2808705	0	+	7	0	139	157	3.5
CP008925.1	h6.sal.bam	other	2808706	2808706	0	+	2	0	136	159	1.0
CP008925.1	h6.sal.bam	other	2808707	2808707	0	+	0	0	135	160	0.0
CP008925.1	h6.sal.bam	other	2808708	2808708	0	+	0	1	131	164	0.0
CP008925.1	h6.sal.bam	other	2808709	2808709	0	+	0	2	131	163	0.0
CP008925.1	h6.sal.bam	other	2808710	2808710	0	+	1	9	132	167	0.5
CP008925.1	h6.sal.bam	other	2808711	2808711	0	+	2	3	133	161	1.0
CP008925.1	h6.sal.bam	other	2808712	2808712	0	+	2	1	135	162	1.0
CP008925.1	h6.sal.bam	other	2808713	2808713	0	+	3	4	134	161	1.5
CP008925.1	h6.sal.bam	other	2808714	2808714	0	+	1	3	131	159	0.5
CP008925.1	h6.sal.bam	other	2808715	2808715	0	+	2	1	133	157	1.0
CP008925.1	h6.sal.bam	other	2808716	2808716	0	+	2	3	128	156	1.0
CP008925.1	h6.sal.bam	other	2808717	2808717	0	+	1	4	129	155	0.6666666666666666
CP008925.1	h6.sal.bam	other	2808718	2808718	0	+	3	0	132	152	2.0
CP008925.1	h6.sal.bam	other	2808719	2808719	0	+	3	5	133	152	1.5
CP008925.1	h6.sal.bam	other	2808720	2808720	0	+	5	2	137	153	3.3333333333333335
CP008925.1	h6.sal.bam	other	2808721	2808721	0	+	2	1	138	154	1.3333333333333333
CP008925.1	h6.sal.bam	other	2808722	2808722	0	+	4	0	142	153	2.6666666666666665
CP008925.1	h6.sal.bam	other	2808723	2808723	0	+	4	0	144	157	2.0
CP008925.1	h6.sal.bam	other	2808724	2808724	0	+	1	3	145	157	0.6666666666666666
CP008925.1	h6.sal.bam	other	2808725	2808725	0	+	1	1	145	160	0.5
CP008925.1	h6.sal.bam	other	2808726	2808726	0	+	1	1	145	161	0.6666666666666666
CP008925.1	h6.sal.bam	other	2808727	2808727	0	+	2	1	146	163	2.0
CP008925.1	h6.sal.bam	other	2808728	2808728	0	+	1	3	147	162	0.6666666666666666
CP008925.1	h6.sal.bam	other	2808729	2808729	0	+	3	1	147	160	2.0
CP008925.1	h6.sal.bam	other	2808730	2808730	0	+	2	0	147	161	1.3333333333333333
CP008925.1	h6.sal.bam	other	2808731	2808731	0	+	0	2	147	161	0.0
CP008925.1	h6.sal.bam	other	2808732	2808732	0	+	2	2	148	165	1.3333333333333333
CP008925.1	h6.sal.bam	other	2808733	2808733	0	+	3	1	148	163	2.0
CP008925.1	h6.sal.bam	other	2808734	2808734	0	+	2	2	149	164	1.0
CP008925.1	h6.sal.bam	other	2808735	2808735	0	+	1	3	147	162	0.5
CP008925.1	h6.sal.bam	other	2808736	2808736	0	+	3	0	144	160	1.5
CP008925.1	h6.sal.bam	other	2808737	2808737	0	+	0	4	144	160	0.0
CP008925.1	h6.sal.bam	other	2808738	2808738	0	+	3	5	146	160	1.5
CP008925.1	h6.sal.bam	other	2808739	2808739	0	+	1	3	144	159	0.5
CP008925.1	h6.sal.bam	other	2808740	2808740	0	+	0	3	141	159	0.0
CP008925.1	h6.sal.bam	other	2808741	2808741	0	+	2	4	142	159	1.0
CP008925.1	h6.sal.bam	other	2808742	2808742	0	+	2	1	140	155	1.0
CP008925.1	h6.sal.bam	other	2808743	2808743	0	+	1	1	139	154	0.5
CP008925.1	h6.sal.bam	other	2808744	2808744	0	+	2	1	140	156	1.0
CP008925.1	h6.sal.bam	other	2808745	2808745	0	+	5	1	142	157	2.5
CP008925.1	h6.sal.bam	other	2808746	2808746	0	+	2	0	142	156	1.0
CP008925.1	h6.sal.bam	other	2808747	2808747	0	+	6	1	145	156	3.0
CP008925.1	h6.sal.bam	other	2808748	2808748	0	+	0	2	145	158	0.0
CP008925.1	h6.sal.bam	other	2808749	2808749	0	+	0	0	143	157	0.0
CP008925.1	h6.sal.bam	other	2808750	2808750	0	+	1	1	141	157	0.5
CP008925.1	h6.sal.bam	other	2808751	2808751	0	+	0	4	139	157	0.0
CP008925.1	h6.sal.bam	other	2808752	2808752	0	+	1	2	140	153	0.5
CP008925.1	h6.sal.bam	other	2808753	2808753	0	+	2	0	141	151	1.0
CP008925.1	h6.sal.bam	other	2808754	2808754	0	+	1	2	136	153	0.5
CP008925.1	h6.sal.bam	other	2808755	2808755	0	+	4	1	134	153	2.0
CP008925.1	h6.sal.bam	other	2808756	2808756	0	+	0	4	133	152	0.0
CP008925.1	h6.sal.bam	other	2808757	2808757	0	+	0	5	127	148	0.0
CP008925.1	h6.sal.bam	other	2808758	2808758	0	+	3	3	129	146	1.5
CP008925.1	h6.sal.bam	other	2808759	2808759	0	+	1	2	129	145	0.5
CP008925.1	h6.sal.bam	other	2808760	2808760	0	+	0	7	129	146	0.0
CP008925.1	h6.sal.bam	other	2808761	2808761	0	+	7	4	134	139	3.5
CP008925.1	h6.sal.bam	other	2808762	2808762	0	+	0	1	134	136	0.0
CP008925.1	h6.sal.bam	other	2808763	2808763	0	+	1	1	133	139	0.5
CP008925.1	h6.sal.bam	other	2808764	2808764	0	+	0	3	131	141	0.0
CP008925.1	h6.sal.bam	other	2808765	2808765	0	+	2	2	131	141	1.0
CP008925.1	h6.sal.bam	other	2808766	2808766	0	+	1	3	132	143	0.5
CP008925.1	h6.sal.bam	other	2808767	2808767	0	+	1	2	131	142	0.5
CP008925.1	h6.sal.bam	other	2808768	2808768	0	+	3	7	134	142	1.5
CP008925.1	h6.sal.bam	other	2808769	2808769	0	+	3	3	135	139	1.5
CP008925.1	h6.sal.bam	other	2808770	2808770	0	+	1	1	132	140	0.5
CP008925.1	h6.sal.bam	other	2808771	2808771	0	+	1	3	132	141	0.5
CP008925.1	h6.sal.bam	other	2808772	2808772	0	+	2	1	132	145	1.0
CP008925.1	h6.sal.bam	other	2808773	2808773	0	+	2	0	134	147	1.0
CP008925.1	h6.sal.bam	other	2808774	2808774	0	+	0	5	133	148	0.0
CP008925.1	h6.sal.bam	other	2808775	2808775	0	+	2	1	131	143	1.0
CP008925.1	h6.sal.bam	other	2808776	2808776	0	+	1	2	132	142	0.5
CP008925.1	h6.sal.bam	other	2808777	2808777	0	+	0	2	131	140	0.0
CP008925.1	h6.sal.bam	other	2808778	2808778	0	+	2	1	131	138	1.0
CP008925.1	h6.sal.bam	other	2808779	2808779	0	+	2	2	133	144	1.0
CP008925.1	h6.sal.bam	other	2808780	2808780	0	+	2	1	127	142	1.0
CP008925.1	h6.sal.bam	other	2808781	2808781	0	+	3	2	128	141	1.5
CP008925.1	h6.sal.bam	other	2808782	2808782	0	+	1	3	128	144	0.5
CP008925.1	h6.sal.bam	other	2808783	2808783	0	+	2	1	130	141	1.0
CP008925.1	h6.sal.bam	other	2808784	2808784	0	+	5	5	135	140	2.5
CP008925.1	h6.sal.bam	other	2808785	2808785	0	+	1	4	134	135	0.5
CP008925.1	h6.sal.bam	other	2808786	2808786	0	+	4	4	138	137	2.0
CP008925.1	h6.sal.bam	other	2808787	2808787	0	+	2	0	137	134	1.0
CP008925.1	h6.sal.bam	other	2808788	2808788	0	+	1	3	136	138	0.5
CP008925.1	h6.sal.bam	other	2808789	2808789	0	+	0	1	135	140	0.0
CP008925.1	h6.sal.bam	other	2808790	2808790	0	+	2	0	136	142	1.0
CP008925.1	h6.sal.bam	other	2808791	2808791	0	+	6	1	140	144	3.0
CP008925.1	h6.sal.bam	other	2808792	2808792	0	+	2	1	136	145	1.0
CP008925.1	h6.sal.bam	other	2808793	2808793	0	+	1	0	137	145	0.5
CP008925.1	h6.sal.bam	other	2808794	2808794	0	+	2	6	139	145	1.0
CP008925.1	h6.sal.bam	other	2808795	2808795	0	+	2	3	136	139	1.0
CP008925.1	h6.sal.bam	other	2808796	2808796	0	+	0	1	134	137	0.0
CP008925.1	h6.sal.bam	other	2808797	2808797	0	+	2	3	132	136	1.0
CP008925.1	h6.sal.bam	other	2808798	2808798	0	+	1	2	129	133	0.5
CP008925.1	h6.sal.bam	other	2808799	2808799	0	+	2	3	130	142	1.0
CP008925.1	h6.sal.bam	other	2808800	2808800	0	+	0	2	129	152	0.0
CP008925.1	h6.sal.bam	other	2808801	2808801	0	+	1	3	128	151	0.5
CP008925.1	h6.sal.bam	other	2808802	2808802	0	+	3	0	129	149	1.5
CP008925.1	h6.sal.bam	other	2808803	2808803	0	+	3	1	132	151	1.5
CP008925.1	h6.sal.bam	other	2808804	2808804	0	+	1	2	129	151	0.5
CP008925.1	h6.sal.bam	other	2808805	2808805	0	+	3	3	131	152	1.5
CP008925.1	h6.sal.bam	other	2808806	2808806	0	+	6	3	137	150	3.0
CP008925.1	h6.sal.bam	other	2808807	2808807	0	+	2	1	137	150	1.0
CP008925.1	h6.sal.bam	other	2808808	2808808	0	+	7	0	140	150	3.5
CP008925.1	h6.sal.bam	other	2808809	2808809	0	+	2	0	140	150	1.0
CP008925.1	h6.sal.bam	other	2808810	2808810	0	+	2	2	141	151	1.0
CP008925.1	h6.sal.bam	other	2808811	2808811	0	+	2	0	140	150	1.0
CP008925.1	h6.sal.bam	other	2808812	2808812	0	+	0	3	137	152	0.0
CP008925.1	h6.sal.bam	other	2808813	2808813	0	+	2	4	139	151	1.0
CP008925.1	h6.sal.bam	other	2808814	2808814	0	+	3	4	140	152	1.5
CP008925.1	h6.sal.bam	other	2808815	2808815	0	+	3	1	143	153	1.5
CP008925.1	h6.sal.bam	other	2808816	2808816	0	+	1	0	144	152	0.5
CP008925.1	h6.sal.bam	other	2808817	2808817	0	+	1	2	142	155	0.5
CP008925.1	h6.sal.bam	other	2808818	2808818	0	+	1	1	141	154	0.5
CP008925.1	h6.sal.bam	other	2808819	2808819	0	+	2	2	138	153	1.0
CP008925.1	h6.sal.bam	other	2808820	2808820	0	+	1	1	135	152	0.5
CP008925.1	h6.sal.bam	other	2808821	2808821	0	+	3	2	138	151	1.5
CP008925.1	h6.sal.bam	other	2808822	2808822	0	+	4	1	137	150	2.0
CP008925.1	h6.sal.bam	other	2808823	2808823	0	+	2	0	139	149	1.0
CP008925.1	h6.sal.bam	other	2808824	2808824	0	+	3	0	142	149	1.5
CP008925.1	h6.sal.bam	other	2808825	2808825	0	+	4	1	144	154	2.0
CP008925.1	h6.sal.bam	other	2808826	2808826	0	+	0	0	141	153	0.0
CP008925.1	h6.sal.bam	other	2808827	2808827	0	+	1	1	142	154	0.5
CP008925.1	h6.sal.bam	other	2808828	2808828	0	+	1	1	143	155	0.5
CP008925.1	h6.sal.bam	other	2808829	2808829	0	+	4	2	145	155	2.0
CP008925.1	h6.sal.bam	other	2808830	2808830	0	+	0	0	142	154	0.0
CP008925.1	h6.sal.bam	other	2808831	2808831	0	+	4	0	145	154	2.0
CP008925.1	h6.sal.bam	other	2808832	2808832	0	+	2	3	147	156	1.0
CP008925.1	h6.sal.bam	other	2808833	2808833	0	+	3	2	148	154	1.5
CP008925.1	h6.sal.bam	other	2808834	2808834	0	+	5	3	151	153	2.5
CP008925.1	h6.sal.bam	other	2808835	2808835	0	+	3	0	154	151	1.5
CP008925.1	h6.sal.bam	other	2808836	2808836	0	+	6	1	153	151	3.0
CP008925.1	h6.sal.bam	other	2808837	2808837	0	+	1	4	153	150	0.5
CP008925.1	h6.sal.bam	other	2808838	2808838	0	+	2	3	155	152	1.0
CP008925.1	h6.sal.bam	other	2808839	2808839	0	+	4	5	159	150	2.0
CP008925.1	h6.sal.bam	other	2808840	2808840	0	+	6	3	163	147	3.0
CP008925.1	h6.sal.bam	other	2808841	2808841	0	+	0	2	162	144	0.0
CP008925.1	h6.sal.bam	other	2808842	2808842	0	+	1	2	161	142	0.5
CP008925.1	h6.sal.bam	other	2808843	2808843	0	+	6	4	164	144	3.0
CP008925.1	h6.sal.bam	other	2808844	2808844	0	+	2	3	164	142	1.0
CP008925.1	h6.sal.bam	other	2808845	2808845	0	+	1	2	163	142	0.5
CP008925.1	h6.sal.bam	other	2808846	2808846	0	+	4	7	167	140	2.0
CP008925.1	h6.sal.bam	other	2808847	2808847	0	+	1	3	167	133	0.5
CP008925.1	h6.sal.bam	other	2808848	2808848	0	+	1	1	166	139	0.5
CP008925.1	h6.sal.bam	other	2808849	2808849	0	+	2	2	168	143	1.0
CP008925.1	h6.sal.bam	other	2808850	2808850	0	+	2	2	168	141	1.0
CP008925.1	h6.sal.bam	other	2808851	2808851	0	+	6	0	174	143	3.0
CP008925.1	h6.sal.bam	other	2808852	2808852	0	+	2	3	176	143	1.0
CP008925.1	h6.sal.bam	other	2808853	2808853	0	+	8	0	179	143	4.0
CP008925.1	h6.sal.bam	other	2808854	2808854	0	+	3	3	182	144	1.5
CP008925.1	h6.sal.bam	other	2808855	2808855	0	+	0	1	182	142	0.0
CP008925.1	h6.sal.bam	other	2808856	2808856	0	+	1	1	179	146	0.5
CP008925.1	h6.sal.bam	other	2808857	2808857	0	+	0	0	177	146	0.0
CP008925.1	h6.sal.bam	other	2808858	2808858	0	+	0	0	172	147	0.0
CP008925.1	h6.sal.bam	other	2808859	2808859	0	+	4	4	176	150	4.0
CP008925.1	h6.sal.bam	other	2808860	2808860	0	+	0	2	174	147	0.0
CP008925.1	h6.sal.bam	other	2808861	2808861	0	+	0	1	171	145	0.0
CP008925.1	h6.sal.bam	other	2808862	2808862	0	+	4	4	172	147	4.0
CP008925.1	h6.sal.bam	other	2808863	2808863	0	+	0	5	171	143	0.0
CP008925.1	h6.sal.bam	other	2808864	2808864	0	+	1	3	172	140	1.0
CP008925.1	h6.sal.bam	other	2808865	2808865	0	+	2	2	169	142	2.0
CP008925.1	h6.sal.bam	other	2808866	2808866	0	+	1	2	166	141	1.0
CP008925.1	h6.sal.bam	other	2808867	2808867	0	+	1	1	166	141	1.0
CP008925.1	h6.sal.bam	other	2808868	2808868	0	+	0	2	160	141	0.0
CP008925.1	h6.sal.bam	other	2808869	2808869	0	+	3	0	163	140	3.0
CP008925.1	h6.sal.bam	other	2808870	2808870	0	+	3	3	166	141	3.0
CP008925.1	h6.sal.bam	other	2808871	2808871	0	+	0	7	165	138	0.0
CP008925.1	h6.sal.bam	other	2808872	2808872	0	+	1	1	165	135	1.0
CP008925.1	h6.sal.bam	other	2808873	2808873	0	+	1	9	166	138	1.0
CP008925.1	h6.sal.bam	other	2808874	2808874	0	+	2	4	166	132	2.0
CP008925.1	h6.sal.bam	other	2808875	2808875	0	+	4	1	170	129	4.0
CP008925.1	h6.sal.bam	other	2808876	2808876	0	+	3	1	172	131	3.0
CP008925.1	h6.sal.bam	other	2808877	2808877	0	+	4	2	170	130	4.0
CP008925.1	h6.sal.bam	other	2808878	2808878	0	+	1	1	171	128	1.0
CP008925.1	h6.sal.bam	other	2808879	2808879	0	+	4	3	174	127	4.0
CP008925.1	h6.sal.bam	other	2808880	2808880	0	+	0	1	170	124	0.0
CP008925.1	h6.sal.bam	other	2808881	2808881	0	+	2	3	168	133	2.0
CP008925.1	h6.sal.bam	other	2808882	2808882	0	+	3	1	161	132	3.0
CP008925.1	h6.sal.bam	other	2808883	2808883	0	+	1	0	160	133	1.0
CP008925.1	h6.sal.bam	other	2808884	2808884	0	+	0	1	158	135	0.0
CP008925.1	h6.sal.bam	other	2808885	2808885	0	+	1	1	159	138	1.0
CP008925.1	h6.sal.bam	other	2808886	2808886	0	+	3	2	160	140	3.0
CP008925.1	h6.sal.bam	other	2808887	2808887	0	+	1	2	159	138	1.0
CP008925.1	h6.sal.bam	other	2808888	2808888	0	+	1	5	160	136	1.0
CP008925.1	h6.sal.bam	other	2808889	2808889	0	+	3	6	160	131	3.0
CP008925.1	h6.sal.bam	other	2808890	2808890	0	+	1	1	158	130	1.0
CP008925.1	h6.sal.bam	other	2808891	2808891	0	+	0	1	158	129	0.0
CP008925.1	h6.sal.bam	other	2808892	2808892	0	+	4	1	160	162	4.0
CP008925.1	h6.sal.bam	other	2808893	2808893	0	+	0	0	157	162	0.0
CP008925.1	h6.sal.bam	other	2808894	2808894	0	+	1	1	157	163	1.0
CP008925.1	h6.sal.bam	other	2808895	2808895	0	+	0	0	156	164	0.0
CP008925.1	h6.sal.bam	other	2808896	2808896	0	+	1	1	154	165	1.0
CP008925.1	h6.sal.bam	other	2808897	2808897	0	+	5	0	155	165	5.0
CP008925.1	h6.sal.bam	other	2808898	2808898	0	+	2	2	153	165	2.0
CP008925.1	h6.sal.bam	other	2808899	2808899	0	+	2	3	155	165	2.0
CP008925.1	h6.sal.bam	other	2808900	2808900	0	+	2	0	151	164	2.0
CP008925.1	h6.sal.bam	other	2808901	2808901	0	+	0	1	151	164	0.0
CP008925.1	h6.sal.bam	other	2808902	2808902	0	+	1	2	151	168	1.0
CP008925.1	h6.sal.bam	other	2808903	2808903	0	+	0	1	146	170	0.0
CP008925.1	h6.sal.bam	other	2808904	2808904	0	+	0	1	146	170	0.0
CP008925.1	h6.sal.bam	other	2808905	2808905	0	+	1	2	147	169	1.0
CP008925.1	h6.sal.bam	other	2808906	2808906	0	+	1	0	144	168	1.0
CP008925.1	h6.sal.bam	other	2808907	2808907	0	+	1	1	141	172	1.0
CP008925.1	h6.sal.bam	other	2808908	2808908	0	+	1	1	140	172	1.0
CP008925.1	h6.sal.bam	other	2808909	2808909	0	+	0	0	135	184	0.0
CP008925.1	h6.sal.bam	other	2808910	2808910	0	+	0	2	126	187	0.0
CP008925.1	h6.sal.bam	other	2808911	2808911	0	+	2	4	128	185	2.0
CP008925.1	h6.sal.bam	other	2808912	2808912	0	+	4	1	131	182	4.0
CP008925.1	h6.sal.bam	other	2808913	2808913	0	+	1	0	130	181	1.0
CP008925.1	h6.sal.bam	other	2808914	2808914	0	+	2	2	127	181	2.0
CP008925.1	h6.sal.bam	other	2808915	2808915	0	+	0	3	124	185	0.0
CP008925.1	h6.sal.bam	other	2808916	2808916	0	+	1	2	124	184	1.0
CP008925.1	h6.sal.bam	other	2808917	2808917	0	+	1	2	124	185	1.0
CP008925.1	h6.sal.bam	other	2808918	2808918	0	+	4	2	123	186	4.0
CP008925.1	h6.sal.bam	other	2808919	2808919	0	+	0	1	121	184	0.0
CP008925.1	h6.sal.bam	other	2808920	2808920	0	+	1	3	121	188	1.0
CP008925.1	h6.sal.bam	other	2808921	2808921	0	+	2	2	119	188	2.0
CP008925.1	h6.sal.bam	GTTC	2808922	2808922	2808930	+	0	4	117	189	0.0
CP008925.1	h6.sal.bam	other	2808923	2808923	0	+	2	5	119	190	2.0
CP008925.1	h6.sal.bam	GTTC	2808924	2808924	2808930	+	3	0	120	185	3.0
CP008925.1	h6.sal.bam	other	2808925	2808925	0	+	6	4	118	188	6.0
CP008925.1	h6.sal.bam	other	2808926	2808926	0	+	2	0	120	184	2.0
CP008925.1	h6.sal.bam	other	2808927	2808927	0	+	1	4	116	187	1.0
CP008925.1	h6.sal.bam	other	2808928	2808928	0	+	2	0	111	183	2.0
CP008925.1	h6.sal.bam	other	2808929	2808929	0	+	1	3	112	184	1.0
CP008925.1	h6.sal.bam	other	2808930	2808930	0	+	3	3	115	185	3.0
CP008925.1	h6.sal.bam	other	2808931	2808931	0	+	1	1	115	182	1.0
CP008925.1	h6.sal.bam	other	2808932	2808932	0	+	0	3	115	182	0.0
CP008925.1	h6.sal.bam	other	2808933	2808933	0	+	1	2	115	181	1.0
CP008925.1	h6.sal.bam	other	2808934	2808934	0	+	2	0	113	179	2.0
CP008925.1	h6.sal.bam	other	2808935	2808935	0	+	1	1	113	183	1.0
CP008925.1	h6.sal.bam	other	2808936	2808936	0	+	2	1	115	187	2.0
CP008925.1	h6.sal.bam	other	2808937	2808937	0	+	2	0	113	188	2.0
CP008925.1	h6.sal.bam	other	2808938	2808938	0	+	3	2	116	188	3.0
CP008925.1	h6.sal.bam	GTTC	2808939	2808939	2808930	+	1	6	115	186	1.0
CP008925.1	h6.sal.bam	other	2808940	2808940	0	+	5	1	120	187	5.0
CP008925.1	h6.sal.bam	GTTC	2808941	2808941	2808930	+	20	1	139	191	20.0
CP008925.1	h6.sal.bam	other	2808942	2808942	0	+	3	2	141	191	3.0
CP008925.1	h6.sal.bam	other	2808943	2808943	0	+	4	0	140	190	4.0
CP008925.1	h6.sal.bam	other	2808944	2808944	0	+	2	1	142	190	1.3333333333333333
CP008925.1	h6.sal.bam	other	2808945	2808945	0	+	2	3	144	190	1.3333333333333333
CP008925.1	h6.sal.bam	other	2808946	2808946	0	+	2	1	145	187	1.3333333333333333
CP008925.1	h6.sal.bam	other	2808947	2808947	0	+	0	4	145	187	0.0
CP008925.1	h6.sal.bam	other	2808948	2808948	0	+	0	4	143	186	0.0
CP008925.1	h6.sal.bam	other	2808949	2808949	0	+	1	1	141	183	1.0
CP008925.1	h6.sal.bam	other	2808950	2808950	0	+	0	3	138	185	0.0
CP008925.1	h6.sal.bam	other	2808951	2808951	0	+	0	4	136	184	0.0
CP008925.1	h6.sal.bam	other	2808952	2808952	0	+	2	0	134	180	2.0
CP008925.1	h6.sal.bam	other	2808953	2808953	0	+	2	2	136	181	2.0
CP008925.1	h6.sal.bam	other	2808954	2808954	0	+	1	2	133	179	0.6666666666666666
CP008925.1	h6.sal.bam	other	2808955	2808955	0	+	1	2	134	177	0.6666666666666666
CP008925.1	h6.sal.bam	other	2808956	2808956	0	+	3	1	135	177	2.0
CP008925.1	h6.sal.bam	other	2808957	2808957	0	+	4	2	135	181	2.0
CP008925.1	h6.sal.bam	other	2808958	2808958	0	+	0	2	135	180	0.0
CP008925.1	h6.sal.bam	other	2808959	2808959	0	+	0	4	135	179	0.0
CP008925.1	h6.sal.bam	GTTC	2808960	2808960	2808968	+	1	3	134	176	0.5
CP008925.1	h6.sal.bam	other	2808961	2808961	0	+	2	0	134	175	1.0
CP008925.1	h6.sal.bam	GTTC	2808962	2808962	2808968	+	2	1	135	180	1.3333333333333333
CP008925.1	h6.sal.bam	other	2808963	2808963	0	+	6	0	137	180	4.0
CP008925.1	h6.sal.bam	other	2808964	2808964	0	+	0	4	137	180	0.0
CP008925.1	h6.sal.bam	other	2808965	2808965	0	+	1	0	136	181	0.6666666666666666
CP008925.1	h6.sal.bam	GTTC	2808966	2808966	2808974	+	0	37	135	181	0.0
CP008925.1	h6.sal.bam	other	2808967	2808967	0	+	0	0	132	147	0.0
CP008925.1	h6.sal.bam	GTTC	2808968	2808968	2808974	+	24	2	155	150	16.0
CP008925.1	h6.sal.bam	other	2808969	2808969	0	+	1	1	155	148	0.6666666666666666
CP008925.1	h6.sal.bam	other	2808970	2808970	0	+	0	0	155	147	0.0
CP008925.1	h6.sal.bam	other	2808971	2808971	0	+	2	1	154	148	1.3333333333333333
CP008925.1	h6.sal.bam	other	2808972	2808972	0	+	0	1	152	148	0.0
CP008925.1	h6.sal.bam	other	2808973	2808973	0	+	1	1	147	148	0.5
CP008925.1	h6.sal.bam	other	2808974	2808974	0	+	3	2	150	150	1.5
CP008925.1	h6.sal.bam	other	2808975	2808975	0	+	0	2	150	148	0.0
CP008925.1	h6.sal.bam	other	2808976	2808976	0	+	1	4	151	148	0.5
CP008925.1	h6.sal.bam	GTTC	2808977	2808977	2808968	+	3	4	153	146	1.5
CP008925.1	h6.sal.bam	other	2808978	2808978	0	+	2	1	155	143	1.3333333333333333
CP008925.1	h6.sal.bam	GTTC	2808979	2808979	2808968	+	4	1	159	146	2.0
CP008925.1	h6.sal.bam	other	2808980	2808980	0	+	2	4	160	149	1.3333333333333333
CP008925.1	h6.sal.bam	other	2808981	2808981	0	+	2	0	161	146	1.3333333333333333
CP008925.1	h6.sal.bam	other	2808982	2808982	0	+	4	1	164	148	2.6666666666666665
CP008925.1	h6.sal.bam	GTTC	2808983	2808983	2808974	+	1	14	165	147	0.5
CP008925.1	h6.sal.bam	other	2808984	2808984	0	+	1	3	164	133	0.5
CP008925.1	h6.sal.bam	GTTC	2808985	2808985	2808974	+	25	2	188	134	12.5
CP008925.1	h6.sal.bam	other	2808986	2808986	0	+	3	0	187	135	1.5
CP008925.1	h6.sal.bam	other	2808987	2808987	0	+	3	3	188	136	2.0
CP008925.1	h6.sal.bam	other	2808988	2808988	0	+	3	2	189	136	2.0
CP008925.1	h6.sal.bam	other	2808989	2808989	0	+	0	1	189	134	0.0
CP008925.1	h6.sal.bam	other	2808990	2808990	0	+	1	2	190	137	0.5
CP008925.1	h6.sal.bam	other	2808991	2808991	0	+	3	3	192	135	2.0
CP008925.1	h6.sal.bam	other	2808992	2808992	0	+	4	3	195	132	2.6666666666666665
CP008925.1	h6.sal.bam	other	2808993	2808993	0	+	3	2	194	129	3.0
CP008925.1	h6.sal.bam	other	2808994	2808994	0	+	2	4	196	127	2.0
CP008925.1	h6.sal.bam	other	2808995	2808995	0	+	1	4	196	123	1.0
CP008925.1	h6.sal.bam	other	2808996	2808996	0	+	0	3	194	126	0.0
CP008925.1	h6.sal.bam	other	2808997	2808997	0	+	2	3	196	123	2.0
CP008925.1	h6.sal.bam	other	2808998	2808998	0	+	0	3	194	120	0.0
CP008925.1	h6.sal.bam	other	2808999	2808999	0	+	1	0	192	126	1.0
CP008925.1	h6.sal.bam	other	2809000	2809000	0	+	0	0	186	131	0.0
CP008925.1	h6.sal.bam	other	2809001	2809001	0	+	5	3	188	131	5.0
CP008925.1	h6.sal.bam	other	2809002	2809002	0	+	2	0	188	129	2.0
CP008925.1	h6.sal.bam	other	2809003	2809003	0	+	0	0	184	129	0.0
CP008925.1	h6.sal.bam	other	2809004	2809004	0	+	4	3	188	135	4.0
CP008925.1	h6.sal.bam	other	2809005	2809005	0	+	0	1	188	134	0.0
CP008925.1	h6.sal.bam	other	2809006	2809006	0	+	1	1	184	137	1.0
CP008925.1	h6.sal.bam	other	2809007	2809007	0	+	2	1	186	137	2.0
CP008925.1	h6.sal.bam	other	2809008	2809008	0	+	1	0	187	137	1.0
CP008925.1	h6.sal.bam	other	2809009	2809009	0	+	0	5	185	137	0.0
CP008925.1	h6.sal.bam	other	2809010	2809010	0	+	3	4	188	132	3.0
CP008925.1	h6.sal.bam	other	2809011	2809011	0	+	1	2	182	136	1.0
CP008925.1	h6.sal.bam	other	2809012	2809012	0	+	0	5	182	137	0.0
CP008925.1	h6.sal.bam	other	2809013	2809013	0	+	0	2	182	134	0.0
CP008925.1	h6.sal.bam	other	2809014	2809014	0	+	6	4	187	134	6.0
CP008925.1	h6.sal.bam	other	2809015	2809015	0	+	0	1	182	130	0.0
CP008925.1	h6.sal.bam	other	2809016	2809016	0	+	1	3	164	133	1.0
CP008925.1	h6.sal.bam	other	2809017	2809017	0	+	1	0	163	131	1.0
CP008925.1	h6.sal.bam	other	2809018	2809018	0	+	2	0	162	131	2.0
CP008925.1	h6.sal.bam	other	2809019	2809019	0	+	1	2	162	134	1.0
CP008925.1	h6.sal.bam	other	2809020	2809020	0	+	2	0	162	132	2.0
CP008925.1	h6.sal.bam	other	2809021	2809021	0	+	0	0	160	133	0.0
CP008925.1	h6.sal.bam	other	2809022	2809022	0	+	4	5	164	134	4.0
CP008925.1	h6.sal.bam	other	2809023	2809023	0	+	4	2	168	131	4.0
CP008925.1	h6.sal.bam	other	2809024	2809024	0	+	4	2	171	129	4.0
CP008925.1	h6.sal.bam	other	2809025	2809025	0	+	3	0	174	127	3.0
CP008925.1	h6.sal.bam	other	2809026	2809026	0	+	4	0	178	127	4.0
CP008925.1	h6.sal.bam	other	2809027	2809027	0	+	0	1	176	127	0.0
CP008925.1	h6.sal.bam	other	2809028	2809028	0	+	1	0	175	130	1.0
CP008925.1	h6.sal.bam	other	2809029	2809029	0	+	2	2	176	132	2.0
CP008925.1	h6.sal.bam	other	2809030	2809030	0	+	0	2	175	131	0.0
CP008925.1	h6.sal.bam	other	2809031	2809031	0	+	1	2	172	132	1.0
CP008925.1	h6.sal.bam	other	2809032	2809032	0	+	0	1	168	130	0.0
CP008925.1	h6.sal.bam	other	2809033	2809033	0	+	5	1	172	131	5.0
CP008925.1	h6.sal.bam	other	2809034	2809034	0	+	8	1	180	133	8.0
CP008925.1	h6.sal.bam	other	2809035	2809035	0	+	4	2	183	132	4.0
CP008925.1	h6.sal.bam	other	2809036	2809036	0	+	0	5	181	130	0.0
CP008925.1	h6.sal.bam	other	2809037	2809037	0	+	0	1	179	133	0.0
CP008925.1	h6.sal.bam	other	2809038	2809038	0	+	2	4	175	132	2.0
CP008925.1	h6.sal.bam	other	2809039	2809039	0	+	3	1	177	130	3.0
CP008925.1	h6.sal.bam	other	2809040	2809040	0	+	3	0	179	129	3.0
CP008925.1	h6.sal.bam	other	2809041	2809041	0	+	1	4	180	133	1.0
CP008925.1	h6.sal.bam	other	2809042	2809042	0	+	3	0	159	132	3.0
CP008925.1	h6.sal.bam	other	2809043	2809043	0	+	1	0	160	132	1.0
CP008925.1	h6.sal.bam	other	2809044	2809044	0	+	2	1	161	134	2.0
CP008925.1	h6.sal.bam	other	2809045	2809045	0	+	0	0	161	136	0.0
CP008925.1	h6.sal.bam	other	2809046	2809046	0	+	1	1	160	143	1.0
CP008925.1	h6.sal.bam	other	2809047	2809047	0	+	2	1	162	142	2.0
CP008925.1	h6.sal.bam	other	2809048	2809048	0	+	1	3	162	141	1.0
CP008925.1	h6.sal.bam	other	2809049	2809049	0	+	0	2	160	140	0.0
CP008925.1	h6.sal.bam	other	2809050	2809050	0	+	0	2	160	138	0.0
CP008925.1	h6.sal.bam	other	2809051	2809051	0	+	3	0	161	136	3.0
CP008925.1	h6.sal.bam	other	2809052	2809052	0	+	1	1	159	142	1.0
CP008925.1	h6.sal.bam	other	2809053	2809053	0	+	0	4	157	141	0.0
CP008925.1	h6.sal.bam	other	2809054	2809054	0	+	0	4	153	138	0.0
CP008925.1	h6.sal.bam	other	2809055	2809055	0	+	0	1	151	139	0.0
CP008925.1	h6.sal.bam	other	2809056	2809056	0	+	0	2	150	142	0.0
CP008925.1	h6.sal.bam	other	2809057	2809057	0	+	4	0	150	146	4.0
CP008925.1	h6.sal.bam	other	2809058	2809058	0	+	0	0	148	146	0.0
CP008925.1	h6.sal.bam	other	2809059	2809059	0	+	2	4	150	148	2.0
CP008925.1	h6.sal.bam	other	2809060	2809060	0	+	3	3	128	144	3.0
CP008925.1	h6.sal.bam	other	2809061	2809061	0	+	1	1	127	143	1.0
CP008925.1	h6.sal.bam	other	2809062	2809062	0	+	1	4	126	143	1.0
CP008925.1	h6.sal.bam	other	2809063	2809063	0	+	0	1	122	141	0.0
CP008925.1	h6.sal.bam	other	2809064	2809064	0	+	0	2	122	144	0.0
CP008925.1	h6.sal.bam	other	2809065	2809065	0	+	1	0	123	142	1.0
CP008925.1	h6.sal.bam	other	2809066	2809066	0	+	1	0	121	144	1.0
CP008925.1	h6.sal.bam	other	2809067	2809067	0	+	1	0	118	147	1.0
CP008925.1	h6.sal.bam	other	2809068	2809068	0	+	1	1	116	151	1.0
CP008925.1	h6.sal.bam	other	2809069	2809069	0	+	1	3	115	155	1.0
CP008925.1	h6.sal.bam	other	2809070	2809070	0	+	1	3	115	152	1.0
CP008925.1	h6.sal.bam	other	2809071	2809071	0	+	2	0	115	151	2.0
CP008925.1	h6.sal.bam	other	2809072	2809072	0	+	2	6	117	151	2.0
CP008925.1	h6.sal.bam	other	2809073	2809073	0	+	1	3	116	149	1.0
CP008925.1	h6.sal.bam	other	2809074	2809074	0	+	2	5	118	147	2.0
CP008925.1	h6.sal.bam	other	2809075	2809075	0	+	2	0	120	142	2.0
CP008925.1	h6.sal.bam	other	2809076	2809076	0	+	2	1	117	143	2.0
CP008925.1	h6.sal.bam	other	2809077	2809077	0	+	1	0	116	148	1.0
CP008925.1	h6.sal.bam	other	2809078	2809078	0	+	0	6	115	148	0.0
CP008925.1	h6.sal.bam	other	2809079	2809079	0	+	1	3	112	143	1.0
CP008925.1	h6.sal.bam	other	2809080	2809080	0	+	1	3	113	142	1.0
CP008925.1	h6.sal.bam	other	2809081	2809081	0	+	2	1	115	139	2.0
CP008925.1	h6.sal.bam	other	2809082	2809082	0	+	4	1	117	138	4.0
CP008925.1	h6.sal.bam	other	2809083	2809083	0	+	0	0	116	137	0.0
CP008925.1	h6.sal.bam	other	2809084	2809084	0	+	1	4	117	137	1.0
CP008925.1	h6.sal.bam	other	2809085	2809085	0	+	2	4	116	134	2.0
CP008925.1	h6.sal.bam	other	2809086	2809086	0	+	3	3	118	130	3.0
CP008925.1	h6.sal.bam	other	2809087	2809087	0	+	1	2	113	129	1.0
CP008925.1	h6.sal.bam	other	2809088	2809088	0	+	2	2	115	129	2.0
CP008925.1	h6.sal.bam	other	2809089	2809089	0	+	3	3	118	127	3.0
CP008925.1	h6.sal.bam	other	2809090	2809090	0	+	3	1	120	128	3.0
CP008925.1	h6.sal.bam	other	2809091	2809091	0	+	1	1	121	127	1.0
CP008925.1	h6.sal.bam	other	2809092	2809092	0	+	0	0	119	126	0.0
CP008925.1	h6.sal.bam	other	2809093	2809093	0	+	1	3	119	130	1.0
CP008925.1	h6.sal.bam	other	2809094	2809094	0	+	0	0	118	128	0.0
CP008925.1	h6.sal.bam	other	2809095	2809095	0	+	0	1	116	132	0.0
CP008925.1	h6.sal.bam	other	2809096	2809096	0	+	2	1	114	133	2.0
CP008925.1	h6.sal.bam	other	2809097	2809097	0	+	0	2	110	133	0.0
CP008925.1	h6.sal.bam	other	2809098	2809098	0	+	1	0	107	131	1.0
CP008925.1	h6.sal.bam	other	2809099	2809099	0	+	1	0	107	131	1.0
CP008925.1	h6.sal.bam	other	2809100	2809100	0	+	3	2	107	136	3.0
CP008925.1	h6.sal.bam	other	2809101	2809101	0	+	1	1	104	134	1.0
CP008925.1	h6.sal.bam	other	2809102	2809102	0	+	1	1	105	133	1.0
CP008925.1	h6.sal.bam	other	2809103	2809103	0	+	0	2	105	133	0.0
CP008925.1	h6.sal.bam	other	2809104	2809104	0	+	4	1	107	131	4.0
CP008925.1	h6.sal.bam	other	2809105	2809105	0	+	1	3	108	134	1.0
CP008925.1	h6.sal.bam	other	2809106	2809106	0	+	4	0	111	134	4.0
CP008925.1	h6.sal.bam	other	2809107	2809107	0	+	1	2	107	138	1.0
CP008925.1	h6.sal.bam	other	2809108	2809108	0	+	1	3	108	136	1.0
CP008925.1	h6.sal.bam	other	2809109	2809109	0	+	3	1	101	134	3.0
CP008925.1	h6.sal.bam	other	2809110	2809110	0	+	3	4	104	137	3.0
CP008925.1	h6.sal.bam	other	2809111	2809111	0	+	3	3	106	133	3.0
CP008925.1	h6.sal.bam	other	2809112	2809112	0	+	2	0	105	132	2.0
CP008925.1	h6.sal.bam	other	2809113	2809113	0	+	1	2	106	132	1.0
CP008925.1	h6.sal.bam	other	2809114	2809114	0	+	2	2	106	133	2.0
CP008925.1	h6.sal.bam	other	2809115	2809115	0	+	1	2	104	131	1.0
CP008925.1	h6.sal.bam	other	2809116	2809116	0	+	1	4	104	135	1.0
CP008925.1	h6.sal.bam	other	2809117	2809117	0	+	0	1	101	136	0.0
CP008925.1	h6.sal.bam	other	2809118	2809118	0	+	2	3	102	139	2.0
CP008925.1	h6.sal.bam	other	2809119	2809119	0	+	1	7	101	137	1.0
CP008925.1	h6.sal.bam	other	2809120	2809120	0	+	1	0	101	131	1.0
CP008925.1	h6.sal.bam	other	2809121	2809121	0	+	1	1	102	131	1.0
CP008925.1	h6.sal.bam	other	2809122	2809122	0	+	3	1	103	130	3.0
CP008925.1	h6.sal.bam	other	2809123	2809123	0	+	1	0	103	132	1.0
CP008925.1	h6.sal.bam	other	2809124	2809124	0	+	3	0	106	132	3.0
CP008925.1	h6.sal.bam	other	2809125	2809125	0	+	1	2	107	133	1.0
CP008925.1	h6.sal.bam	other	2809126	2809126	0	+	0	4	104	134	0.0
CP008925.1	h6.sal.bam	other	2809127	2809127	0	+	0	1	103	132	0.0
CP008925.1	h6.sal.bam	other	2809128	2809128	0	+	0	2	103	135	0.0
CP008925.1	h6.sal.bam	other	2809129	2809129	0	+	7	3	110	135	7.0
CP008925.1	h6.sal.bam	other	2809130	2809130	0	+	0	7	110	132	0.0
CP008925.1	h6.sal.bam	other	2809131	2809131	0	+	2	3	111	128	2.0
CP008925.1	h6.sal.bam	other	2809132	2809132	0	+	2	1	108	126	2.0
CP008925.1	h6.sal.bam	other	2809133	2809133	0	+	2	1	110	126	2.0
CP008925.1	h6.sal.bam	other	2809134	2809134	0	+	3	1	109	128	3.0
CP008925.1	h6.sal.bam	other	2809135	2809135	0	+	3	1	111	127	3.0
CP008925.1	h6.sal.bam	other	2809136	2809136	0	+	4	1	113	131	4.0
CP008925.1	h6.sal.bam	other	2809137	2809137	0	+	1	3	114	132	1.0
CP008925.1	h6.sal.bam	other	2809138	2809138	0	+	0	3	114	129	0.0
CP008925.1	h6.sal.bam	other	2809139	2809139	0	+	2	2	115	130	2.0
CP008925.1	h6.sal.bam	other	2809140	2809140	0	+	0	3	114	132	0.0
CP008925.1	h6.sal.bam	other	2809141	2809141	0	+	1	0	113	134	1.0
CP008925.1	h6.sal.bam	other	2809142	2809142	0	+	2	4	115	134	2.0
CP008925.1	h6.sal.bam	other	2809143	2809143	0	+	1	5	115	131	1.0
CP008925.1	h6.sal.bam	other	2809144	2809144	0	+	2	0	116	127	2.0
CP008925.1	h6.sal.bam	other	2809145	2809145	0	+	1	2	116	128	1.0
CP008925.1	h6.sal.bam	other	2809146	2809146	0	+	6	1	122	128	6.0
CP008925.1	h6.sal.bam	other	2809147	2809147	0	+	2	3	121	132	2.0
CP008925.1	h6.sal.bam	other	2809148	2809148	0	+	2	1	121	132	2.0
CP008925.1	h6.sal.bam	other	2809149	2809149	0	+	4	0	125	132	4.0
CP008925.1	h6.sal.bam	other	2809150	2809150	0	+	0	1	123	133	0.0
CP008925.1	h6.sal.bam	other	2809151	2809151	0	+	3	6	123	136	3.0
CP008925.1	h6.sal.bam	other	2809152	2809152	0	+	1	1	123	134	1.0
CP008925.1	h6.sal.bam	other	2809153	2809153	0	+	1	2	124	133	1.0
CP008925.1	h6.sal.bam	other	2809154	2809154	0	+	0	0	122	135	0.0
CP008925.1	h6.sal.bam	other	2809155	2809155	0	+	0	0	116	135	0.0
CP008925.1	h6.sal.bam	other	2809156	2809156	0	+	3	0	119	137	3.0
CP008925.1	h6.sal.bam	other	2809157	2809157	0	+	2	0	121	137	2.0
CP008925.1	h6.sal.bam	other	2809158	2809158	0	+	1	1	121	137	1.0
CP008925.1	h6.sal.bam	other	2809159	2809159	0	+	2	0	123	136	2.0
CP008925.1	h6.sal.bam	other	2809160	2809160	0	+	0	0	121	136	0.0
CP008925.1	h6.sal.bam	other	2809161	2809161	0	+	1	2	119	136	1.0
CP008925.1	h6.sal.bam	other	2809162	2809162	0	+	1	2	119	142	1.0
CP008925.1	h6.sal.bam	other	2809163	2809163	0	+	1	0	118	142	1.0
CP008925.1	h6.sal.bam	other	2809164	2809164	0	+	1	4	116	146	1.0
CP008925.1	h6.sal.bam	other	2809165	2809165	0	+	3	2	115	142	3.0
CP008925.1	h6.sal.bam	other	2809166	2809166	0	+	2	2	117	141	2.0
CP008925.1	h6.sal.bam	other	2809167	2809167	0	+	0	1	117	144	0.0
CP008925.1	h6.sal.bam	other	2809168	2809168	0	+	3	4	119	143	3.0
CP008925.1	h6.sal.bam	other	2809169	2809169	0	+	0	1	119	139	0.0
CP008925.1	h6.sal.bam	other	2809170	2809170	0	+	1	1	120	143	1.0
CP008925.1	h6.sal.bam	other	2809171	2809171	0	+	0	1	119	143	0.0
CP008925.1	h6.sal.bam	other	2809172	2809172	0	+	0	0	119	143	0.0
CP008925.1	h6.sal.bam	other	2809173	2809173	0	+	7	5	125	144	7.0
CP008925.1	h6.sal.bam	other	2809174	2809174	0	+	2	0	126	139	2.0
CP008925.1	h6.sal.bam	other	2809175	2809175	0	+	3	0	125	140	3.0
CP008925.1	h6.sal.bam	other	2809176	2809176	0	+	3	1	128	140	3.0
CP008925.1	h6.sal.bam	other	2809177	2809177	0	+	5	0	132	141	5.0
CP008925.1	h6.sal.bam	other	2809178	2809178	0	+	1	1	129	142	0.6666666666666666
CP008925.1	h6.sal.bam	other	2809179	2809179	0	+	1	3	130	141	0.6666666666666666
CP008925.1	h6.sal.bam	other	2809180	2809180	0	+	0	3	129	141	0.0
CP008925.1	h6.sal.bam	other	2809181	2809181	0	+	0	4	125	143	0.0
CP008925.1	h6.sal.bam	other	2809182	2809182	0	+	2	0	126	140	2.0
CP008925.1	h6.sal.bam	other	2809183	2809183	0	+	1	1	126	141	1.0
CP008925.1	h6.sal.bam	other	2809184	2809184	0	+	6	4	126	144	6.0
CP008925.1	h6.sal.bam	other	2809185	2809185	0	+	1	0	127	142	1.0
CP008925.1	h6.sal.bam	other	2809186	2809186	0	+	1	2	123	143	1.0
CP008925.1	h6.sal.bam	other	2809187	2809187	0	+	1	3	124	143	1.0
CP008925.1	h6.sal.bam	other	2809188	2809188	0	+	0	0	124	140	0.0
CP008925.1	h6.sal.bam	other	2809189	2809189	0	+	3	4	125	141	3.0
CP008925.1	h6.sal.bam	other	2809190	2809190	0	+	2	2	126	142	2.0
CP008925.1	h6.sal.bam	other	2809191	2809191	0	+	2	7	127	143	2.0
CP008925.1	h6.sal.bam	other	2809192	2809192	0	+	5	2	132	136	5.0
CP008925.1	h6.sal.bam	other	2809193	2809193	0	+	1	1	129	134	0.6666666666666666
CP008925.1	h6.sal.bam	other	2809194	2809194	0	+	2	1	131	133	1.3333333333333333
CP008925.1	h6.sal.bam	other	2809195	2809195	0	+	0	2	131	134	0.0
CP008925.1	h6.sal.bam	other	2809196	2809196	0	+	3	1	133	135	2.0
CP008925.1	h6.sal.bam	other	2809197	2809197	0	+	5	0	135	134	5.0
CP008925.1	h6.sal.bam	other	2809198	2809198	0	+	2	1	136	134	2.0
CP008925.1	h6.sal.bam	other	2809199	2809199	0	+	1	4	134	133	1.0
CP008925.1	h6.sal.bam	other	2809200	2809200	0	+	1	1	134	131	1.0
CP008925.1	h6.sal.bam	other	2809201	2809201	0	+	1	1	134	130	1.0
CP008925.1	h6.sal.bam	other	2809202	2809202	0	+	2	4	135	129	2.0
CP008925.1	h6.sal.bam	other	2809203	2809203	0	+	4	2	139	128	4.0
CP008925.1	h6.sal.bam	other	2809204	2809204	0	+	2	2	134	134	2.0
CP008925.1	h6.sal.bam	other	2809205	2809205	0	+	0	1	134	132	0.0
CP008925.1	h6.sal.bam	other	2809206	2809206	0	+	2	1	131	132	2.0
CP008925.1	h6.sal.bam	other	2809207	2809207	0	+	1	1	132	131	1.0
CP008925.1	h6.sal.bam	other	2809208	2809208	0	+	4	2	136	133	4.0
CP008925.1	h6.sal.bam	other	2809209	2809209	0	+	2	3	135	131	2.0
CP008925.1	h6.sal.bam	other	2809210	2809210	0	+	0	2	128	131	0.0
CP008925.1	h6.sal.bam	other	2809211	2809211	0	+	4	2	132	130	4.0
CP008925.1	h6.sal.bam	other	2809212	2809212	0	+	3	4	134	128	3.0
CP008925.1	h6.sal.bam	other	2809213	2809213	0	+	0	1	134	129	0.0
CP008925.1	h6.sal.bam	other	2809214	2809214	0	+	1	3	133	128	1.0
CP008925.1	h6.sal.bam	other	2809215	2809215	0	+	1	5	134	125	1.0
CP008925.1	h6.sal.bam	other	2809216	2809216	0	+	3	0	136	124	3.0
CP008925.1	h6.sal.bam	other	2809217	2809217	0	+	2	1	135	124	2.0
CP008925.1	h6.sal.bam	other	2809218	2809218	0	+	0	2	134	126	0.0
CP008925.1	h6.sal.bam	other	2809219	2809219	0	+	0	1	133	126	0.0
CP008925.1	h6.sal.bam	other	2809220	2809220	0	+	1	2	133	131	1.0
CP008925.1	h6.sal.bam	other	2809221	2809221	0	+	1	5	128	131	1.0
CP008925.1	h6.sal.bam	other	2809222	2809222	0	+	2	4	128	131	2.0
CP008925.1	h6.sal.bam	other	2809223	2809223	0	+	1	0	127	128	1.0
CP008925.1	h6.sal.bam	other	2809224	2809224	0	+	2	1	126	134	2.0
CP008925.1	h6.sal.bam	other	2809225	2809225	0	+	1	4	127	133	1.0
CP008925.1	h6.sal.bam	other	2809226	2809226	0	+	4	4	126	129	4.0
CP008925.1	h6.sal.bam	other	2809227	2809227	0	+	1	2	126	128	1.0
CP008925.1	h6.sal.bam	other	2809228	2809228	0	+	2	2	128	131	2.0
CP008925.1	h6.sal.bam	other	2809229	2809229	0	+	3	0	131	130	3.0
CP008925.1	h6.sal.bam	other	2809230	2809230	0	+	3	2	131	135	3.0
CP008925.1	h6.sal.bam	other	2809231	2809231	0	+	0	0	129	134	0.0
CP008925.1	h6.sal.bam	other	2809232	2809232	0	+	0	0	129	134	0.0
CP008925.1	h6.sal.bam	other	2809233	2809233	0	+	0	3	128	141	0.0
CP008925.1	h6.sal.bam	other	2809234	2809234	0	+	3	3	129	139	3.0
CP008925.1	h6.sal.bam	other	2809235	2809235	0	+	2	2	131	137	2.0
CP008925.1	h6.sal.bam	other	2809236	2809236	0	+	5	2	135	136	5.0
CP008925.1	h6.sal.bam	other	2809237	2809237	0	+	2	2	137	135	2.0
CP008925.1	h6.sal.bam	other	2809238	2809238	0	+	9	2	144	133	9.0
CP008925.1	h6.sal.bam	other	2809239	2809239	0	+	0	0	140	132	0.0
CP008925.1	h6.sal.bam	other	2809240	2809240	0	+	0	1	140	132	0.0
CP008925.1	h6.sal.bam	other	2809241	2809241	0	+	0	5	137	133	0.0
CP008925.1	h6.sal.bam	other	2809242	2809242	0	+	2	3	139	128	2.0
CP008925.1	h6.sal.bam	other	2809243	2809243	0	+	2	0	137	129	2.0
CP008925.1	h6.sal.bam	other	2809244	2809244	0	+	2	2	139	129	2.0
CP008925.1	h6.sal.bam	other	2809245	2809245	0	+	3	1	142	129	3.0
CP008925.1	h6.sal.bam	other	2809246	2809246	0	+	1	1	143	130	1.0
CP008925.1	h6.sal.bam	other	2809247	2809247	0	+	0	1	143	131	0.0
CP008925.1	h6.sal.bam	other	2809248	2809248	0	+	0	1	137	130	0.0
CP008925.1	h6.sal.bam	other	2809249	2809249	0	+	2	1	137	130	2.0
CP008925.1	h6.sal.bam	other	2809250	2809250	0	+	1	1	135	129	1.0
CP008925.1	h6.sal.bam	other	2809251	2809251	0	+	1	1	133	132	1.0
CP008925.1	h6.sal.bam	other	2809252	2809252	0	+	1	1	128	132	1.0
CP008925.1	h6.sal.bam	other	2809253	2809253	0	+	3	0	130	136	3.0
CP008925.1	h6.sal.bam	other	2809254	2809254	0	+	0	3	130	137	0.0
CP008925.1	h6.sal.bam	other	2809255	2809255	0	+	1	5	131	134	1.0
CP008925.1	h6.sal.bam	other	2809256	2809256	0	+	3	1	134	135	3.0
CP008925.1	h6.sal.bam	other	2809257	2809257	0	+	1	1	134	134	1.0
CP008925.1	h6.sal.bam	other	2809258	2809258	0	+	0	4	126	135	0.0
CP008925.1	h6.sal.bam	other	2809259	2809259	0	+	0	2	126	136	0.0
CP008925.1	h6.sal.bam	other	2809260	2809260	0	+	1	1	127	135	1.0
CP008925.1	h6.sal.bam	other	2809261	2809261	0	+	1	2	125	134	1.0
CP008925.1	h6.sal.bam	other	2809262	2809262	0	+	0	0	125	133	0.0
CP008925.1	h6.sal.bam	other	2809263	2809263	0	+	0	5	125	136	0.0
CP008925.1	h6.sal.bam	other	2809264	2809264	0	+	1	2	124	135	1.0
CP008925.1	h6.sal.bam	other	2809265	2809265	0	+	1	1	123	133	1.0
CP008925.1	h6.sal.bam	other	2809266	2809266	0	+	0	0	120	134	0.0
CP008925.1	h6.sal.bam	other	2809267	2809267	0	+	4	0	120	136	4.0
CP008925.1	h6.sal.bam	other	2809268	2809268	0	+	1	0	120	136	1.0
CP008925.1	h6.sal.bam	other	2809269	2809269	0	+	0	2	118	137	0.0
CP008925.1	h6.sal.bam	other	2809270	2809270	0	+	1	3	119	136	1.0
CP008925.1	h6.sal.bam	other	2809271	2809271	0	+	1	0	117	137	1.0
CP008925.1	h6.sal.bam	other	2809272	2809272	0	+	0	0	110	139	0.0
CP008925.1	h6.sal.bam	other	2809273	2809273	0	+	2	1	109	141	2.0
CP008925.1	h6.sal.bam	other	2809274	2809274	0	+	4	1	91	140	4.0
CP008925.1	h6.sal.bam	other	2809275	2809275	0	+	5	1	95	139	5.0
CP008925.1	h6.sal.bam	other	2809276	2809276	0	+	2	1	97	146	2.0
CP008925.1	h6.sal.bam	other	2809277	2809277	0	+	1	1	95	148	1.0
CP008925.1	h6.sal.bam	other	2809278	2809278	0	+	0	8	95	149	0.0
CP008925.1	h6.sal.bam	other	2809279	2809279	0	+	4	0	96	143	4.0
CP008925.1	h6.sal.bam	other	2809280	2809280	0	+	0	1	96	144	0.0
CP008925.1	h6.sal.bam	other	2809281	2809281	0	+	1	3	95	147	1.0
CP008925.1	h6.sal.bam	other	2809282	2809282	0	+	4	0	94	145	4.0
CP008925.1	h6.sal.bam	other	2809283	2809283	0	+	2	0	95	145	2.0
CP008925.1	h6.sal.bam	other	2809284	2809284	0	+	2	3	96	147	2.0
CP008925.1	h6.sal.bam	other	2809285	2809285	0	+	1	1	97	146	1.0
CP008925.1	h6.sal.bam	other	2809286	2809286	0	+	1	4	82	145	1.0
CP008925.1	h6.sal.bam	other	2809287	2809287	0	+	2	0	83	141	2.0
CP008925.1	h6.sal.bam	other	2809288	2809288	0	+	1	0	84	151	1.0
CP008925.1	h6.sal.bam	other	2809289	2809289	0	+	1	0	85	154	1.0
CP008925.1	h6.sal.bam	other	2809290	2809290	0	+	1	4	84	155	1.0
CP008925.1	h6.sal.bam	other	2809291	2809291	0	+	1	3	85	152	1.0
CP008925.1	h6.sal.bam	other	2809292	2809292	0	+	0	2	85	149	0.0
CP008925.1	h6.sal.bam	other	2809293	2809293	0	+	2	4	86	155	2.0
CP008925.1	h6.sal.bam	other	2809294	2809294	0	+	1	2	86	152	1.0
CP008925.1	h6.sal.bam	other	2809295	2809295	0	+	0	2	83	150	0.0
CP008925.1	h6.sal.bam	other	2809296	2809296	0	+	1	5	84	149	1.0
CP008925.1	h6.sal.bam	other	2809297	2809297	0	+	0	2	84	145	0.0
CP008925.1	h6.sal.bam	other	2809298	2809298	0	+	0	5	84	145	0.0
CP008925.1	h6.sal.bam	other	2809299	2809299	0	+	3	0	86	141	3.0
CP008925.1	h6.sal.bam	other	2809300	2809300	0	+	2	0	86	142	2.0
CP008925.1	h6.sal.bam	other	2809301	2809301	0	+	3	3	89	142	3.0
CP008925.1	h6.sal.bam	other	2809302	2809302	0	+	4	5	92	144	4.0
CP008925.1	h6.sal.bam	other	2809303	2809303	0	+	3	1	95	142	3.0
CP008925.1	h6.sal.bam	other	2809304	2809304	0	+	5	5	100	141	5.0
CP008925.1	h6.sal.bam	other	2809305	2809305	0	+	5	2	104	139	5.0
CP008925.1	h6.sal.bam	other	2809306	2809306	0	+	2	3	106	138	2.0
CP008925.1	h6.sal.bam	other	2809307	2809307	0	+	0	3	106	135	0.0
CP008925.1	h6.sal.bam	other	2809308	2809308	0	+	2	1	108	138	2.0
CP008925.1	h6.sal.bam	GAAC	2809309	2809309	2809317	+	0	1	108	140	0.0
CP008925.1	h6.sal.bam	other	2809310	2809310	0	+	4	1	110	141	4.0
CP008925.1	h6.sal.bam	GAAC	2809311	2809311	2809317	+	3	1	111	142	2.0
CP008925.1	h6.sal.bam	other	2809312	2809312	0	+	0	0	107	143	0.0
CP008925.1	h6.sal.bam	other	2809313	2809313	0	+	2	1	109	143	1.0
CP008925.1	h6.sal.bam	other	2809314	2809314	0	+	2	0	111	143	1.0
CP008925.1	h6.sal.bam	other	2809315	2809315	0	+	2	2	113	144	1.0
CP008925.1	h6.sal.bam	other	2809316	2809316	0	+	1	0	109	144	0.5
CP008925.1	h6.sal.bam	other	2809317	2809317	0	+	0	4	109	146	0.0
CP008925.1	h6.sal.bam	other	2809318	2809318	0	+	3	0	112	147	1.5
CP008925.1	h6.sal.bam	other	2809319	2809319	0	+	0	2	108	147	0.0
CP008925.1	h6.sal.bam	other	2809320	2809320	0	+	1	2	109	151	0.5
CP008925.1	h6.sal.bam	other	2809321	2809321	0	+	2	2	111	151	1.0
CP008925.1	h6.sal.bam	other	2809322	2809322	0	+	3	0	113	150	1.5
CP008925.1	h6.sal.bam	other	2809323	2809323	0	+	3	2	115	150	1.5
CP008925.1	h6.sal.bam	other	2809324	2809324	0	+	3	2	118	150	1.5
CP008925.1	h6.sal.bam	other	2809325	2809325	0	+	3	2	120	148	1.5
CP008925.1	h6.sal.bam	GAAC	2809326	2809326	2809317	+	0	1	119	149	0.0
CP008925.1	h6.sal.bam	other	2809327	2809327	0	+	0	6	115	152	0.0
CP008925.1	h6.sal.bam	GAAC	2809328	2809328	2809317	+	1	0	116	147	0.5
CP008925.1	h6.sal.bam	other	2809329	2809329	0	+	1	2	116	154	0.5
CP008925.1	h6.sal.bam	other	2809330	2809330	0	+	3	4	116	153	1.5
CP008925.1	h6.sal.bam	other	2809331	2809331	0	+	1	1	117	153	0.5
CP008925.1	h6.sal.bam	other	2809332	2809332	0	+	2	1	118	155	1.0
CP008925.1	h6.sal.bam	other	2809333	2809333	0	+	0	4	118	154	0.0
CP008925.1	h6.sal.bam	other	2809334	2809334	0	+	3	1	120	153	1.5
CP008925.1	h6.sal.bam	other	2809335	2809335	0	+	1	0	121	153	0.5
CP008925.1	h6.sal.bam	other	2809336	2809336	0	+	3	1	123	154	1.5
CP008925.1	h6.sal.bam	other	2809337	2809337	0	+	1	3	124	153	0.5
CP008925.1	h6.sal.bam	other	2809338	2809338	0	+	3	4	127	151	1.5
CP008925.1	h6.sal.bam	other	2809339	2809339	0	+	4	0	129	147	2.0
CP008925.1	h6.sal.bam	other	2809340	2809340	0	+	3	2	132	147	1.5
CP008925.1	h6.sal.bam	other	2809341	2809341	0	+	4	3	132	146	2.0
CP008925.1	h6.sal.bam	other	2809342	2809342	0	+	0	1	132	143	0.0
CP008925.1	h6.sal.bam	other	2809343	2809343	0	+	0	1	132	143	0.0
CP008925.1	h6.sal.bam	other	2809344	2809344	0	+	3	3	135	144	1.5
CP008925.1	h6.sal.bam	other	2809345	2809345	0	+	4	2	138	142	2.0
CP008925.1	h6.sal.bam	other	2809346	2809346	0	+	4	2	141	143	2.0
CP008925.1	h6.sal.bam	other	2809347	2809347	0	+	4	1	143	142	2.0
CP008925.1	h6.sal.bam	other	2809348	2809348	0	+	1	3	143	144	0.5
CP008925.1	h6.sal.bam	other	2809349	2809349	0	+	4	0	144	141	2.0
CP008925.1	h6.sal.bam	other	2809350	2809350	0	+	0	5	136	144	0.0
CP008925.1	h6.sal.bam	other	2809351	2809351	0	+	3	4	139	140	1.5
CP008925.1	h6.sal.bam	other	2809352	2809352	0	+	3	1	142	136	1.5
CP008925.1	h6.sal.bam	other	2809353	2809353	0	+	3	2	141	137	1.5
CP008925.1	h6.sal.bam	other	2809354	2809354	0	+	1	1	142	138	0.6666666666666666
CP008925.1	h6.sal.bam	other	2809355	2809355	0	+	2	5	144	139	1.3333333333333333
CP008925.1	h6.sal.bam	other	2809356	2809356	0	+	1	0	140	136	1.0
CP008925.1	h6.sal.bam	other	2809357	2809357	0	+	0	2	136	137	0.0
CP008925.1	h6.sal.bam	other	2809358	2809358	0	+	0	2	136	139	0.0
CP008925.1	h6.sal.bam	other	2809359	2809359	0	+	6	3	142	139	4.0
CP008925.1	h6.sal.bam	other	2809360	2809360	0	+	0	4	141	136	0.0
CP008925.1	h6.sal.bam	other	2809361	2809361	0	+	4	1	144	135	4.0
CP008925.1	h6.sal.bam	other	2809362	2809362	0	+	4	2	146	134	4.0
CP008925.1	h6.sal.bam	other	2809363	2809363	0	+	2	3	147	134	2.0
CP008925.1	h6.sal.bam	other	2809364	2809364	0	+	1	1	146	136	1.0
CP008925.1	h6.sal.bam	other	2809365	2809365	0	+	1	2	146	135	1.0
CP008925.1	h6.sal.bam	other	2809366	2809366	0	+	2	3	146	139	2.0
CP008925.1	h6.sal.bam	other	2809367	2809367	0	+	0	4	146	136	0.0
CP008925.1	h6.sal.bam	other	2809368	2809368	0	+	1	1	145	133	0.6666666666666666
CP008925.1	h6.sal.bam	other	2809369	2809369	0	+	2	0	147	134	1.3333333333333333
CP008925.1	h6.sal.bam	other	2809370	2809370	0	+	1	2	147	139	0.6666666666666666
CP008925.1	h6.sal.bam	other	2809371	2809371	0	+	0	1	147	137	0.0
CP008925.1	h6.sal.bam	other	2809372	2809372	0	+	2	2	149	138	1.3333333333333333
CP008925.1	h6.sal.bam	other	2809373	2809373	0	+	4	1	153	138	4.0
CP008925.1	h6.sal.bam	other	2809374	2809374	0	+	1	2	151	137	1.0
CP008925.1	h6.sal.bam	other	2809375	2809375	0	+	0	2	150	137	0.0
CP008925.1	h6.sal.bam	other	2809376	2809376	0	+	3	3	150	135	3.0
CP008925.1	h6.sal.bam	other	2809377	2809377	0	+	0	1	147	132	0.0
CP008925.1	h6.sal.bam	other	2809378	2809378	0	+	1	3	144	133	1.0
CP008925.1	h6.sal.bam	other	2809379	2809379	0	+	2	1	141	136	1.3333333333333333
CP008925.1	h6.sal.bam	other	2809380	2809380	0	+	1	0	137	136	0.6666666666666666
CP008925.1	h6.sal.bam	other	2809381	2809381	0	+	2	5	137	138	1.3333333333333333
CP008925.1	h6.sal.bam	other	2809382	2809382	0	+	1	2	137	136	1.0
CP008925.1	h6.sal.bam	other	2809383	2809383	0	+	2	3	137	135	1.3333333333333333
CP008925.1	h6.sal.bam	other	2809384	2809384	0	+	2	2	139	136	1.3333333333333333
CP008925.1	h6.sal.bam	other	2809385	2809385	0	+	0	2	135	139	0.0
CP008925.1	h6.sal.bam	other	2809386	2809386	0	+	1	2	134	137	0.6666666666666666
CP008925.1	h6.sal.bam	other	2809387	2809387	0	+	3	0	136	136	1.5
CP008925.1	h6.sal.bam	other	2809388	2809388	0	+	4	0	137	136	2.6666666666666665
CP008925.1	h6.sal.bam	other	2809389	2809389	0	+	3	1	140	136	2.0
CP008925.1	h6.sal.bam	other	2809390	2809390	0	+	2	1	139	135	1.3333333333333333
CP008925.1	h6.sal.bam	other	2809391	2809391	0	+	1	2	140	138	0.6666666666666666
CP008925.1	h6.sal.bam	other	2809392	2809392	0	+	0	5	137	141	0.0
CP008925.1	h6.sal.bam	other	2809393	2809393	0	+	0	1	137	136	0.0
CP008925.1	h6.sal.bam	other	2809394	2809394	0	+	0	5	137	137	0.0
CP008925.1	h6.sal.bam	other	2809395	2809395	0	+	0	2	136	137	0.0
CP008925.1	h6.sal.bam	other	2809396	2809396	0	+	1	1	135	141	1.0
CP008925.1	h6.sal.bam	other	2809397	2809397	0	+	3	0	132	140	3.0
CP008925.1	h6.sal.bam	other	2809398	2809398	0	+	1	2	133	140	1.0
CP008925.1	h6.sal.bam	other	2809399	2809399	0	+	0	2	130	141	0.0
CP008925.1	h6.sal.bam	other	2809400	2809400	0	+	1	2	128	142	1.0
CP008925.1	h6.sal.bam	other	2809401	2809401	0	+	1	4	129	141	1.0
CP008925.1	h6.sal.bam	other	2809402	2809402	0	+	0	1	128	140	0.0
CP008925.1	h6.sal.bam	other	2809403	2809403	0	+	3	7	131	140	3.0
CP008925.1	h6.sal.bam	other	2809404	2809404	0	+	0	1	130	134	0.0
CP008925.1	h6.sal.bam	other	2809405	2809405	0	+	2	5	127	135	2.0
CP008925.1	h6.sal.bam	other	2809406	2809406	0	+	0	3	126	132	0.0
CP008925.1	h6.sal.bam	other	2809407	2809407	0	+	3	0	128	130	3.0
CP008925.1	h6.sal.bam	other	2809408	2809408	0	+	1	2	129	131	1.0
CP008925.1	h6.sal.bam	other	2809409	2809409	0	+	2	1	129	130	2.0
CP008925.1	h6.sal.bam	other	2809410	2809410	0	+	1	1	129	130	1.0
CP008925.1	h6.sal.bam	other	2809411	2809411	0	+	2	1	128	129	2.0
CP008925.1	h6.sal.bam	other	2809412	2809412	0	+	0	0	127	129	0.0
CP008925.1	h6.sal.bam	other	2809413	2809413	0	+	8	0	128	131	8.0
CP008925.1	h6.sal.bam	other	2809414	2809414	0	+	0	0	128	131	0.0
CP008925.1	h6.sal.bam	other	2809415	2809415	0	+	2	0	123	139	1.3333333333333333
CP008925.1	h6.sal.bam	other	2809416	2809416	0	+	3	1	126	143	3.0
CP008925.1	h6.sal.bam	other	2809417	2809417	0	+	2	0	128	144	1.3333333333333333
CP008925.1	h6.sal.bam	other	2809418	2809418	0	+	3	3	131	144	1.5
CP008925.1	h6.sal.bam	other	2809419	2809419	0	+	0	0	128	144	0.0
CP008925.1	h6.sal.bam	other	2809420	2809420	0	+	1	3	125	144	0.5
CP008925.1	h6.sal.bam	other	2809421	2809421	0	+	2	1	123	142	1.0
CP008925.1	h6.sal.bam	other	2809422	2809422	0	+	3	3	121	143	1.5
CP008925.1	h6.sal.bam	other	2809423	2809423	0	+	0	0	117	143	0.0
CP008925.1	h6.sal.bam	other	2809424	2809424	0	+	1	3	118	146	0.5
CP008925.1	h6.sal.bam	other	2809425	2809425	0	+	1	1	119	144	0.5
CP008925.1	h6.sal.bam	other	2809426	2809426	0	+	2	0	117	144	1.0
CP008925.1	h6.sal.bam	other	2809427	2809427	0	+	1	2	115	144	0.5
CP008925.1	h6.sal.bam	other	2809428	2809428	0	+	6	3	118	142	3.0
CP008925.1	h6.sal.bam	other	2809429	2809429	0	+	4	3	121	143	2.6666666666666665
CP008925.1	h6.sal.bam	other	2809430	2809430	0	+	3	2	122	148	1.5
CP008925.1	h6.sal.bam	other	2809431	2809431	0	+	0	2	120	146	0.0
CP008925.1	h6.sal.bam	other	2809432	2809432	0	+	0	3	120	144	0.0
CP008925.1	h6.sal.bam	other	2809433	2809433	0	+	3	2	122	141	2.0
CP008925.1	h6.sal.bam	other	2809434	2809434	0	+	2	4	120	144	2.0
CP008925.1	h6.sal.bam	other	2809435	2809435	0	+	1	0	117	140	0.6666666666666666
CP008925.1	h6.sal.bam	other	2809436	2809436	0	+	6	2	123	142	3.0
CP008925.1	h6.sal.bam	other	2809437	2809437	0	+	4	2	123	141	2.0
CP008925.1	h6.sal.bam	other	2809438	2809438	0	+	0	4	121	142	0.0
CP008925.1	h6.sal.bam	other	2809439	2809439	0	+	3	4	122	140	1.5
CP008925.1	h6.sal.bam	other	2809440	2809440	0	+	2	2	124	138	1.0
CP008925.1	h6.sal.bam	other	2809441	2809441	0	+	4	2	123	136	2.0
CP008925.1	h6.sal.bam	other	2809442	2809442	0	+	4	0	127	135	2.0
CP008925.1	h6.sal.bam	other	2809443	2809443	0	+	1	0	128	137	0.5
CP008925.1	h6.sal.bam	other	2809444	2809444	0	+	0	3	128	137	0.0
CP008925.1	h6.sal.bam	other	2809445	2809445	0	+	5	1	133	135	2.5
CP008925.1	h6.sal.bam	other	2809446	2809446	0	+	0	1	131	140	0.0
CP008925.1	h6.sal.bam	other	2809447	2809447	0	+	3	2	134	139	1.5
CP008925.1	h6.sal.bam	other	2809448	2809448	0	+	1	2	131	142	0.5
CP008925.1	h6.sal.bam	other	2809449	2809449	0	+	1	0	131	142	0.5
CP008925.1	h6.sal.bam	other	2809450	2809450	0	+	3	0	134	142	1.5
CP008925.1	h6.sal.bam	other	2809451	2809451	0	+	1	2	132	142	0.5
CP008925.1	h6.sal.bam	other	2809452	2809452	0	+	0	4	132	143	0.0
CP008925.1	h6.sal.bam	other	2809453	2809453	0	+	3	2	134	142	1.5
CP008925.1	h6.sal.bam	other	2809454	2809454	0	+	1	2	133	142	0.5
CP008925.1	h6.sal.bam	other	2809455	2809455	0	+	2	1	134	140	1.0
CP008925.1	h6.sal.bam	other	2809456	2809456	0	+	6	3	137	139	3.0
CP008925.1	h6.sal.bam	other	2809457	2809457	0	+	0	3	137	140	0.0
CP008925.1	h6.sal.bam	other	2809458	2809458	0	+	2	3	137	140	1.0
CP008925.1	h6.sal.bam	other	2809459	2809459	0	+	2	4	136	138	1.0
CP008925.1	h6.sal.bam	other	2809460	2809460	0	+	0	0	136	137	0.0
CP008925.1	h6.sal.bam	other	2809461	2809461	0	+	3	1	138	137	1.5
CP008925.1	h6.sal.bam	other	2809462	2809462	0	+	0	0	135	136	0.0
CP008925.1	h6.sal.bam	other	2809463	2809463	0	+	3	1	133	136	1.5
CP008925.1	h6.sal.bam	other	2809464	2809464	0	+	3	2	135	142	1.5
CP008925.1	h6.sal.bam	other	2809465	2809465	0	+	4	1	136	141	2.0
CP008925.1	h6.sal.bam	other	2809466	2809466	0	+	1	6	137	140	0.5
CP008925.1	h6.sal.bam	other	2809467	2809467	0	+	3	0	140	134	1.5
CP008925.1	h6.sal.bam	other	2809468	2809468	0	+	2	2	142	135	1.0
CP008925.1	h6.sal.bam	other	2809469	2809469	0	+	1	5	143	135	0.5
CP008925.1	h6.sal.bam	other	2809470	2809470	0	+	2	6	145	134	1.0
CP008925.1	h6.sal.bam	other	2809471	2809471	0	+	2	0	145	128	1.0
CP008925.1	h6.sal.bam	other	2809472	2809472	0	+	0	3	143	129	0.0
CP008925.1	h6.sal.bam	other	2809473	2809473	0	+	4	2	146	127	2.0
CP008925.1	h6.sal.bam	other	2809474	2809474	0	+	0	2	146	125	0.0
CP008925.1	h6.sal.bam	other	2809475	2809475	0	+	0	0	145	123	0.0
CP008925.1	h6.sal.bam	other	2809476	2809476	0	+	2	4	146	131	1.0
CP008925.1	h6.sal.bam	other	2809477	2809477	0	+	1	1	144	127	0.5
CP008925.1	h6.sal.bam	other	2809478	2809478	0	+	1	0	145	126	0.5
CP008925.1	h6.sal.bam	other	2809479	2809479	0	+	0	1	144	126	0.0
CP008925.1	h6.sal.bam	other	2809480	2809480	0	+	2	2	144	126	1.0
CP008925.1	h6.sal.bam	other	2809481	2809481	0	+	1	1	145	124	0.5
CP008925.1	h6.sal.bam	other	2809482	2809482	0	+	3	1	145	133	1.5
CP008925.1	h6.sal.bam	other	2809483	2809483	0	+	0	1	144	132	0.0
CP008925.1	h6.sal.bam	other	2809484	2809484	0	+	1	2	142	131	0.5
CP008925.1	h6.sal.bam	other	2809485	2809485	0	+	3	0	145	134	1.5
CP008925.1	h6.sal.bam	other	2809486	2809486	0	+	4	1	139	136	2.0
CP008925.1	h6.sal.bam	other	2809487	2809487	0	+	2	2	141	135	1.0
CP008925.1	h6.sal.bam	other	2809488	2809488	0	+	4	3	145	137	2.0
CP008925.1	h6.sal.bam	other	2809489	2809489	0	+	3	4	146	137	1.5
CP008925.1	h6.sal.bam	other	2809490	2809490	0	+	2	4	148	133	1.0
CP008925.1	h6.sal.bam	other	2809491	2809491	0	+	0	2	144	130	0.0
CP008925.1	h6.sal.bam	other	2809492	2809492	0	+	4	0	146	128	2.0
CP008925.1	h6.sal.bam	other	2809493	2809493	0	+	1	3	143	128	0.5
CP008925.1	h6.sal.bam	other	2809494	2809494	0	+	4	0	147	126	2.0
CP008925.1	h6.sal.bam	other	2809495	2809495	0	+	0	1	145	128	0.0
CP008925.1	h6.sal.bam	other	2809496	2809496	0	+	1	2	146	127	0.5
CP008925.1	h6.sal.bam	other	2809497	2809497	0	+	0	3	143	134	0.0
CP008925.1	h6.sal.bam	other	2809498	2809498	0	+	8	4	150	133	4.0
CP008925.1	h6.sal.bam	other	2809499	2809499	0	+	0	1	149	131	0.0
CP008925.1	h6.sal.bam	other	2809500	2809500	0	+	4	1	151	131	2.0
CP008925.1	h6.sal.bam	other	2809501	2809501	0	+	5	0	154	130	2.5
CP008925.1	h6.sal.bam	other	2809502	2809502	0	+	2	5	156	135	1.0
CP008925.1	h6.sal.bam	other	2809503	2809503	0	+	3	8	155	131	1.5
CP008925.1	h6.sal.bam	other	2809504	2809504	0	+	4	0	152	124	2.0
CP008925.1	h6.sal.bam	other	2809505	2809505	0	+	3	0	155	125	1.5
CP008925.1	h6.sal.bam	other	2809506	2809506	0	+	4	2	158	129	2.0
CP008925.1	h6.sal.bam	other	2809507	2809507	0	+	1	1	155	127	0.5
CP008925.1	h6.sal.bam	other	2809508	2809508	0	+	0	1	155	126	0.0
CP008925.1	h6.sal.bam	other	2809509	2809509	0	+	3	1	158	127	1.5
CP008925.1	h6.sal.bam	other	2809510	2809510	0	+	5	1	162	126	2.5
CP008925.1	h6.sal.bam	other	2809511	2809511	0	+	3	1	159	125	1.5
CP008925.1	h6.sal.bam	other	2809512	2809512	0	+	0	3	155	127	0.0
CP008925.1	h6.sal.bam	other	2809513	2809513	0	+	1	2	156	127	0.5
CP008925.1	h6.sal.bam	other	2809514	2809514	0	+	4	2	157	126	2.0
CP008925.1	h6.sal.bam	other	2809515	2809515	0	+	1	0	156	126	0.5
CP008925.1	h6.sal.bam	other	2809516	2809516	0	+	4	1	156	131	2.0
CP008925.1	h6.sal.bam	other	2809517	2809517	0	+	1	2	153	130	0.5
CP008925.1	h6.sal.bam	other	2809518	2809518	0	+	3	1	155	129	1.5
CP008925.1	h6.sal.bam	other	2809519	2809519	0	+	1	1	151	130	0.5
CP008925.1	h6.sal.bam	other	2809520	2809520	0	+	1	5	152	129	0.5
CP008925.1	h6.sal.bam	other	2809521	2809521	0	+	2	2	154	127	1.0
CP008925.1	h6.sal.bam	other	2809522	2809522	0	+	2	3	151	129	1.0
CP008925.1	h6.sal.bam	other	2809523	2809523	0	+	3	2	154	128	1.5
CP008925.1	h6.sal.bam	other	2809524	2809524	0	+	1	1	155	126	0.5
CP008925.1	h6.sal.bam	other	2809525	2809525	0	+	3	0	155	126	1.5
CP008925.1	h6.sal.bam	other	2809526	2809526	0	+	2	1	153	127	1.0
CP008925.1	h6.sal.bam	other	2809527	2809527	0	+	0	3	153	127	0.0
CP008925.1	h6.sal.bam	other	2809528	2809528	0	+	5	2	158	128	2.5
CP008925.1	h6.sal.bam	other	2809529	2809529	0	+	4	3	161	126	2.0
CP008925.1	h6.sal.bam	other	2809530	2809530	0	+	2	1	161	128	1.0
CP008925.1	h6.sal.bam	other	2809531	2809531	0	+	4	1	160	130	2.0
CP008925.1	h6.sal.bam	other	2809532	2809532	0	+	2	2	158	133	1.0
CP008925.1	h6.sal.bam	other	2809533	2809533	0	+	2	2	160	131	1.0
CP008925.1	h6.sal.bam	other	2809534	2809534	0	+	1	2	161	130	0.5
CP008925.1	h6.sal.bam	other	2809535	2809535	0	+	5	0	163	128	2.5
CP008925.1	h6.sal.bam	other	2809536	2809536	0	+	0	1	163	130	0.0
CP008925.1	h6.sal.bam	other	2809537	2809537	0	+	1	0	161	132	0.5
CP008925.1	h6.sal.bam	other	2809538	2809538	0	+	2	6	163	132	1.0
CP008925.1	h6.sal.bam	other	2809539	2809539	0	+	2	1	162	129	1.0
CP008925.1	h6.sal.bam	other	2809540	2809540	0	+	1	0	158	130	0.5
CP008925.1	h6.sal.bam	other	2809541	2809541	0	+	7	0	162	131	3.5
CP008925.1	h6.sal.bam	other	2809542	2809542	0	+	0	1	162	131	0.0
CP008925.1	h6.sal.bam	other	2809543	2809543	0	+	0	2	159	132	0.0
CP008925.1	h6.sal.bam	other	2809544	2809544	0	+	1	5	160	130	0.5
CP008925.1	h6.sal.bam	other	2809545	2809545	0	+	4	0	159	126	2.0
CP008925.1	h6.sal.bam	other	2809546	2809546	0	+	1	1	160	126	0.5
CP008925.1	h6.sal.bam	other	2809547	2809547	0	+	6	1	162	127	3.0
CP008925.1	h6.sal.bam	other	2809548	2809548	0	+	0	5	161	128	0.0
CP008925.1	h6.sal.bam	other	2809549	2809549	0	+	1	2	162	124	0.5
CP008925.1	h6.sal.bam	other	2809550	2809550	0	+	0	2	162	125	0.0
CP008925.1	h6.sal.bam	other	2809551	2809551	0	+	1	0	161	123	0.5
CP008925.1	h6.sal.bam	other	2809552	2809552	0	+	0	0	160	123	0.0
CP008925.1	h6.sal.bam	other	2809553	2809553	0	+	4	0	163	123	2.0
CP008925.1	h6.sal.bam	other	2809554	2809554	0	+	3	0	166	126	1.5
CP008925.1	h6.sal.bam	other	2809555	2809555	0	+	2	8	166	126	1.0
CP008925.1	h6.sal.bam	other	2809556	2809556	0	+	4	2	168	118	2.0
CP008925.1	h6.sal.bam	other	2809557	2809557	0	+	1	3	168	118	0.5
CP008925.1	h6.sal.bam	other	2809558	2809558	0	+	1	2	169	119	0.5
CP008925.1	h6.sal.bam	other	2809559	2809559	0	+	1	0	169	118	0.5
CP008925.1	h6.sal.bam	other	2809560	2809560	0	+	3	2	169	122	1.5
CP008925.1	h6.sal.bam	other	2809561	2809561	0	+	2	0	165	121	1.0
CP008925.1	h6.sal.bam	other	2809562	2809562	0	+	3	4	168	122	1.5
CP008925.1	h6.sal.bam	other	2809563	2809563	0	+	7	3	171	119	3.5
CP008925.1	h6.sal.bam	other	2809564	2809564	0	+	1	0	166	119	0.5
CP008925.1	h6.sal.bam	other	2809565	2809565	0	+	1	1	167	119	0.5
CP008925.1	h6.sal.bam	other	2809566	2809566	0	+	1	0	168	120	0.5
CP008925.1	h6.sal.bam	other	2809567	2809567	0	+	3	0	167	122	1.5
CP008925.1	h6.sal.bam	other	2809568	2809568	0	+	0	1	163	122	0.0
CP008925.1	h6.sal.bam	other	2809569	2809569	0	+	3	2	165	121	1.5
CP008925.1	h6.sal.bam	other	2809570	2809570	0	+	3	2	166	124	1.5
CP008925.1	h6.sal.bam	other	2809571	2809571	0	+	2	8	168	122	1.0
CP008925.1	h6.sal.bam	other	2809572	2809572	0	+	2	2	169	120	1.0
CP008925.1	h6.sal.bam	other	2809573	2809573	0	+	0	2	161	119	0.0
CP008925.1	h6.sal.bam	other	2809574	2809574	0	+	1	1	162	119	0.5
CP008925.1	h6.sal.bam	other	2809575	2809575	0	+	3	1	161	118	1.5
CP008925.1	h6.sal.bam	other	2809576	2809576	0	+	3	3	157	117	1.5
CP008925.1	h6.sal.bam	other	2809577	2809577	0	+	1	1	158	115	0.5
CP008925.1	h6.sal.bam	other	2809578	2809578	0	+	0	1	158	115	0.0
CP008925.1	h6.sal.bam	other	2809579	2809579	0	+	1	2	155	114	0.5
CP008925.1	h6.sal.bam	other	2809580	2809580	0	+	2	2	148	112	1.0
CP008925.1	h6.sal.bam	other	2809581	2809581	0	+	4	0	152	111	2.0
CP008925.1	h6.sal.bam	other	2809582	2809582	0	+	1	0	152	111	0.6666666666666666
CP008925.1	h6.sal.bam	other	2809583	2809583	0	+	2	2	154	112	1.3333333333333333
CP008925.1	h6.sal.bam	other	2809584	2809584	0	+	3	1	152	116	2.0
CP008925.1	h6.sal.bam	other	2809585	2809585	0	+	0	1	148	115	0.0
CP008925.1	h6.sal.bam	other	2809586	2809586	0	+	4	1	152	114	2.0
CP008925.1	h6.sal.bam	other	2809587	2809587	0	+	1	4	153	113	0.5
CP008925.1	h6.sal.bam	other	2809588	2809588	0	+	5	0	157	113	2.5
CP008925.1	h6.sal.bam	other	2809589	2809589	0	+	3	3	155	115	1.5
CP008925.1	h6.sal.bam	other	2809590	2809590	0	+	1	4	151	113	0.5
CP008925.1	h6.sal.bam	other	2809591	2809591	0	+	0	0	151	111	0.0
CP008925.1	h6.sal.bam	other	2809592	2809592	0	+	0	1	151	112	0.0
CP008925.1	h6.sal.bam	other	2809593	2809593	0	+	5	2	153	113	2.5
CP008925.1	h6.sal.bam	other	2809594	2809594	0	+	4	3	153	113	2.0
CP008925.1	h6.sal.bam	other	2809595	2809595	0	+	0	2	153	111	0.0
CP008925.1	h6.sal.bam	other	2809596	2809596	0	+	0	3	153	111	0.0
CP008925.1	h6.sal.bam	other	2809597	2809597	0	+	5	2	155	110	3.3333333333333335
CP008925.1	h6.sal.bam	other	2809598	2809598	0	+	1	0	154	108	0.5
CP008925.1	h6.sal.bam	other	2809599	2809599	0	+	2	0	155	108	1.0
CP008925.1	h6.sal.bam	other	2809600	2809600	0	+	5	1	156	112	2.5
CP008925.1	h6.sal.bam	other	2809601	2809601	0	+	4	1	158	114	2.0
CP008925.1	h6.sal.bam	other	2809602	2809602	0	+	1	4	159	113	0.5
CP008925.1	h6.sal.bam	other	2809603	2809603	0	+	0	3	154	113	0.0
CP008925.1	h6.sal.bam	other	2809604	2809604	0	+	1	3	145	113	0.5
CP008925.1	h6.sal.bam	other	2809605	2809605	0	+	0	2	145	111	0.0
CP008925.1	h6.sal.bam	other	2809606	2809606	0	+	2	4	147	109	2.0
CP008925.1	h6.sal.bam	other	2809607	2809607	0	+	4	0	149	105	4.0
CP008925.1	h6.sal.bam	other	2809608	2809608	0	+	6	1	153	105	4.0
CP008925.1	h6.sal.bam	other	2809609	2809609	0	+	1	0	153	104	0.5
CP008925.1	h6.sal.bam	other	2809610	2809610	0	+	4	2	152	105	2.6666666666666665
CP008925.1	h6.sal.bam	other	2809611	2809611	0	+	2	3	154	106	1.3333333333333333
CP008925.1	h6.sal.bam	other	2809612	2809612	0	+	1	0	154	108	1.0
CP008925.1	h6.sal.bam	other	2809613	2809613	0	+	0	3	152	112	0.0
CP008925.1	h6.sal.bam	other	2809614	2809614	0	+	1	3	150	111	1.0
CP008925.1	h6.sal.bam	other	2809615	2809615	0	+	3	1	152	108	3.0
CP008925.1	h6.sal.bam	other	2809616	2809616	0	+	1	2	146	110	0.6666666666666666
CP008925.1	h6.sal.bam	other	2809617	2809617	0	+	0	0	146	108	0.0
CP008925.1	h6.sal.bam	other	2809618	2809618	0	+	3	0	149	112	2.0
CP008925.1	h6.sal.bam	other	2809619	2809619	0	+	3	0	147	114	3.0
CP008925.1	h6.sal.bam	other	2809620	2809620	0	+	3	0	150	116	3.0
CP008925.1	h6.sal.bam	other	2809621	2809621	0	+	0	2	145	117	0.0
CP008925.1	h6.sal.bam	other	2809622	2809622	0	+	0	2	145	116	0.0
CP008925.1	h6.sal.bam	other	2809623	2809623	0	+	1	1	146	114	1.0
CP008925.1	h6.sal.bam	other	2809624	2809624	0	+	3	4	148	113	3.0
CP008925.1	h6.sal.bam	other	2809625	2809625	0	+	6	0	153	109	6.0
CP008925.1	h6.sal.bam	other	2809626	2809626	0	+	0	1	152	113	0.0
CP008925.1	h6.sal.bam	other	2809627	2809627	0	+	0	2	148	112	0.0
CP008925.1	h6.sal.bam	other	2809628	2809628	0	+	3	0	151	111	2.0
CP008925.1	h6.sal.bam	other	2809629	2809629	0	+	2	1	150	112	1.0
CP008925.1	h6.sal.bam	other	2809630	2809630	0	+	6	0	150	112	3.0
CP008925.1	h6.sal.bam	other	2809631	2809631	0	+	2	0	151	115	1.0
CP008925.1	h6.sal.bam	other	2809632	2809632	0	+	0	4	151	115	0.0
CP008925.1	h6.sal.bam	other	2809633	2809633	0	+	2	1	152	116	1.0
CP008925.1	h6.sal.bam	other	2809634	2809634	0	+	0	5	151	120	0.0
CP008925.1	h6.sal.bam	other	2809635	2809635	0	+	3	2	150	117	1.5
CP008925.1	h6.sal.bam	other	2809636	2809636	0	+	2	1	149	115	1.0
CP008925.1	h6.sal.bam	other	2809637	2809637	0	+	2	0	141	114	1.0
CP008925.1	h6.sal.bam	other	2809638	2809638	0	+	2	3	143	116	1.0
CP008925.1	h6.sal.bam	other	2809639	2809639	0	+	2	2	142	115	1.0
CP008925.1	h6.sal.bam	other	2809640	2809640	0	+	2	1	144	113	1.0
CP008925.1	h6.sal.bam	other	2809641	2809641	0	+	1	1	145	113	0.5
CP008925.1	h6.sal.bam	other	2809642	2809642	0	+	1	0	145	113	0.5
CP008925.1	h6.sal.bam	other	2809643	2809643	0	+	0	2	140	115	0.0
CP008925.1	h6.sal.bam	other	2809644	2809644	0	+	1	3	141	114	0.5
CP008925.1	h6.sal.bam	other	2809645	2809645	0	+	1	1	142	115	0.5
CP008925.1	h6.sal.bam	other	2809646	2809646	0	+	1	5	141	116	0.5
CP008925.1	h6.sal.bam	other	2809647	2809647	0	+	0	1	139	112	0.0
CP008925.1	h6.sal.bam	other	2809648	2809648	0	+	6	2	145	112	3.0
CP008925.1	h6.sal.bam	other	2809649	2809649	0	+	0	0	144	110	0.0
CP008925.1	h6.sal.bam	other	2809650	2809650	0	+	0	1	141	111	0.0
CP008925.1	h6.sal.bam	other	2809651	2809651	0	+	2	0	140	111	2.0
CP008925.1	h6.sal.bam	other	2809652	2809652	0	+	1	1	140	116	1.0
CP008925.1	h6.sal.bam	other	2809653	2809653	0	+	1	0	141	117	0.6666666666666666
CP008925.1	h6.sal.bam	other	2809654	2809654	0	+	3	0	143	117	1.5
CP008925.1	h6.sal.bam	other	2809655	2809655	0	+	1	1	142	117	0.5
CP008925.1	h6.sal.bam	other	2809656	2809656	0	+	0	1	137	118	0.0
CP008925.1	h6.sal.bam	other	2809657	2809657	0	+	0	3	136	119	0.0
CP008925.1	h6.sal.bam	other	2809658	2809658	0	+	3	2	137	116	3.0
CP008925.1	h6.sal.bam	other	2809659	2809659	0	+	3	0	138	116	2.0
CP008925.1	h6.sal.bam	other	2809660	2809660	0	+	1	0	139	118	0.6666666666666666
CP008925.1	h6.sal.bam	other	2809661	2809661	0	+	3	0	132	120	2.0
CP008925.1	h6.sal.bam	other	2809662	2809662	0	+	1	4	133	122	0.6666666666666666
CP008925.1	h6.sal.bam	other	2809663	2809663	0	+	1	2	134	119	0.5
CP008925.1	h6.sal.bam	other	2809664	2809664	0	+	3	1	134	121	1.5
CP008925.1	h6.sal.bam	other	2809665	2809665	0	+	1	2	133	122	0.6666666666666666
CP008925.1	h6.sal.bam	other	2809666	2809666	0	+	4	1	137	121	2.6666666666666665
CP008925.1	h6.sal.bam	other	2809667	2809667	0	+	0	2	128	121	0.0
CP008925.1	h6.sal.bam	other	2809668	2809668	0	+	2	2	130	121	2.0
CP008925.1	h6.sal.bam	other	2809669	2809669	0	+	1	1	131	120	1.0
CP008925.1	h6.sal.bam	other	2809670	2809670	0	+	2	2	133	119	2.0
CP008925.1	h6.sal.bam	other	2809671	2809671	0	+	1	3	134	117	1.0
CP008925.1	h6.sal.bam	other	2809672	2809672	0	+	1	2	130	114	0.6666666666666666
CP008925.1	h6.sal.bam	other	2809673	2809673	0	+	3	1	132	112	2.0
CP008925.1	h6.sal.bam	other	2809674	2809674	0	+	3	1	132	114	3.0
CP008925.1	h6.sal.bam	other	2809675	2809675	0	+	2	2	126	114	2.0
CP008925.1	h6.sal.bam	other	2809676	2809676	0	+	2	3	127	114	2.0
CP008925.1	h6.sal.bam	other	2809677	2809677	0	+	1	2	127	113	1.0
CP008925.1	h6.sal.bam	other	2809678	2809678	0	+	4	3	131	113	4.0
CP008925.1	h6.sal.bam	other	2809679	2809679	0	+	2	1	133	111	2.0
CP008925.1	h6.sal.bam	other	2809680	2809680	0	+	2	0	135	111	2.0
CP008925.1	h6.sal.bam	other	2809681	2809681	0	+	2	0	135	111	2.0
CP008925.1	h6.sal.bam	other	2809682	2809682	0	+	8	0	134	111	8.0
CP008925.1	h6.sal.bam	other	2809683	2809683	0	+	1	1	134	111	1.0
CP008925.1	h6.sal.bam	other	2809684	2809684	0	+	1	4	129	111	1.0
CP008925.1	h6.sal.bam	other	2809685	2809685	0	+	2	5	131	109	2.0
CP008925.1	h6.sal.bam	other	2809686	2809686	0	+	3	1	134	104	3.0
CP008925.1	h6.sal.bam	other	2809687	2809687	0	+	5	3	138	103	5.0
CP008925.1	h6.sal.bam	other	2809688	2809688	0	+	3	2	141	100	3.0
CP008925.1	h6.sal.bam	other	2809689	2809689	0	+	0	2	141	101	0.0
CP008925.1	h6.sal.bam	other	2809690	2809690	0	+	3	2	140	101	3.0
CP008925.1	h6.sal.bam	other	2809691	2809691	0	+	2	0	142	100	2.0
CP008925.1	h6.sal.bam	other	2809692	2809692	0	+	1	4	139	102	1.0
CP008925.1	h6.sal.bam	other	2809693	2809693	0	+	0	1	136	101	0.0
CP008925.1	h6.sal.bam	other	2809694	2809694	0	+	1	2	137	100	1.0
CP008925.1	h6.sal.bam	other	2809695	2809695	0	+	2	0	136	100	2.0
CP008925.1	h6.sal.bam	other	2809696	2809696	0	+	1	0	137	100	1.0
CP008925.1	h6.sal.bam	other	2809697	2809697	0	+	1	1	137	102	1.0
CP008925.1	h6.sal.bam	other	2809698	2809698	0	+	0	2	137	104	0.0
CP008925.1	h6.sal.bam	other	2809699	2809699	0	+	1	1	135	105	1.0
CP008925.1	h6.sal.bam	other	2809700	2809700	0	+	2	0	132	104	2.0
CP008925.1	h6.sal.bam	other	2809701	2809701	0	+	1	0	133	104	1.0
CP008925.1	h6.sal.bam	other	2809702	2809702	0	+	0	2	132	104	0.0
CP008925.1	h6.sal.bam	other	2809703	2809703	0	+	3	0	132	102	3.0
CP008925.1	h6.sal.bam	other	2809704	2809704	0	+	4	1	134	106	4.0
CP008925.1	h6.sal.bam	other	2809705	2809705	0	+	0	3	129	108	0.0
CP008925.1	h6.sal.bam	other	2809706	2809706	0	+	0	2	127	108	0.0
CP008925.1	h6.sal.bam	other	2809707	2809707	0	+	2	4	129	118	2.0
CP008925.1	h6.sal.bam	other	2809708	2809708	0	+	1	4	128	167	1.0
CP008925.1	h6.sal.bam	other	2809709	2809709	0	+	3	2	126	165	3.0
CP008925.1	h6.sal.bam	other	2809710	2809710	0	+	2	0	128	167	2.0
CP008925.1	h6.sal.bam	other	2809711	2809711	0	+	2	1	130	167	2.0
CP008925.1	h6.sal.bam	other	2809712	2809712	0	+	1	1	129	166	1.0
CP008925.1	h6.sal.bam	other	2809713	2809713	0	+	6	2	131	166	6.0
CP008925.1	h6.sal.bam	other	2809714	2809714	0	+	1	0	132	164	1.0
CP008925.1	h6.sal.bam	other	2809715	2809715	0	+	1	1	131	165	1.0
CP008925.1	h6.sal.bam	other	2809716	2809716	0	+	1	1	130	164	1.0
CP008925.1	h6.sal.bam	other	2809717	2809717	0	+	0	2	130	164	0.0
CP008925.1	h6.sal.bam	other	2809718	2809718	0	+	0	1	129	168	0.0
CP008925.1	h6.sal.bam	other	2809719	2809719	0	+	2	4	131	173	2.0
CP008925.1	h6.sal.bam	other	2809720	2809720	0	+	4	2	134	171	4.0
CP008925.1	h6.sal.bam	other	2809721	2809721	0	+	0	1	127	173	0.0
CP008925.1	h6.sal.bam	other	2809722	2809722	0	+	3	1	130	172	3.0
CP008925.1	h6.sal.bam	other	2809723	2809723	0	+	1	1	131	173	1.0
CP008925.1	h6.sal.bam	other	2809724	2809724	0	+	1	1	130	174	1.0
CP008925.1	h6.sal.bam	other	2809725	2809725	0	+	0	3	130	278	0.0
CP008925.1	h6.sal.bam	other	2809726	2809726	0	+	1	2	131	277	1.0
CP008925.1	h6.sal.bam	other	2809727	2809727	0	+	2	2	132	276	2.0
CP008925.1	h6.sal.bam	other	2809728	2809728	0	+	4	1	132	276	4.0
CP008925.1	h6.sal.bam	other	2809729	2809729	0	+	3	0	135	275	3.0
CP008925.1	h6.sal.bam	other	2809730	2809730	0	+	2	1	136	276	2.0
CP008925.1	h6.sal.bam	other	2809731	2809731	0	+	0	2	135	275	0.0
CP008925.1	h6.sal.bam	other	2809732	2809732	0	+	0	0	133	275	0.0
CP008925.1	h6.sal.bam	other	2809733	2809733	0	+	1	2	131	276	1.0
CP008925.1	h6.sal.bam	other	2809734	2809734	0	+	0	4	131	274	0.0
CP008925.1	h6.sal.bam	other	2809735	2809735	0	+	1	1	128	271	1.0
CP008925.1	h6.sal.bam	other	2809736	2809736	0	+	0	1	128	270	0.0
CP008925.1	h6.sal.bam	other	2809737	2809737	0	+	0	1	126	269	0.0
CP008925.1	h6.sal.bam	other	2809738	2809738	0	+	1	4	127	268	1.0
CP008925.1	h6.sal.bam	other	2809739	2809739	0	+	2	2	126	266	2.0
CP008925.1	h6.sal.bam	other	2809740	2809740	0	+	1	1	126	271	1.0
CP008925.1	h6.sal.bam	other	2809741	2809741	0	+	1	1	123	271	1.0
CP008925.1	h6.sal.bam	other	2809742	2809742	0	+	0	2	123	270	0.0
CP008925.1	h6.sal.bam	other	2809743	2809743	0	+	4	1	125	271	4.0
CP008925.1	h6.sal.bam	other	2809744	2809744	0	+	0	0	122	270	0.0
CP008925.1	h6.sal.bam	other	2809745	2809745	0	+	1	1	122	270	1.0
CP008925.1	h6.sal.bam	other	2809746	2809746	0	+	0	1	121	274	0.0
CP008925.1	h6.sal.bam	other	2809747	2809747	0	+	1	1	122	273	1.0
CP008925.1	h6.sal.bam	other	2809748	2809748	0	+	1	0	120	275	1.0
CP008925.1	h6.sal.bam	other	2809749	2809749	0	+	2	2	118	275	2.0
CP008925.1	h6.sal.bam	other	2809750	2809750	0	+	4	2	121	273	4.0
CP008925.1	h6.sal.bam	other	2809751	2809751	0	+	1	2	120	273	1.0
CP008925.1	h6.sal.bam	other	2809752	2809752	0	+	4	1	122	272	4.0
CP008925.1	h6.sal.bam	other	2809753	2809753	0	+	1	1	120	272	1.0
CP008925.1	h6.sal.bam	other	2809754	2809754	0	+	0	1	116	272	0.0
CP008925.1	h6.sal.bam	other	2809755	2809755	0	+	2	0	107	272	2.0
CP008925.1	h6.sal.bam	other	2809756	2809756	0	+	0	0	107	274	0.0
CP008925.1	h6.sal.bam	other	2809757	2809757	0	+	1	0	108	275	1.0
CP008925.1	h6.sal.bam	other	2809758	2809758	0	+	1	1	108	276	1.0
CP008925.1	h6.sal.bam	other	2809759	2809759	0	+	1	2	107	276	1.0
CP008925.1	h6.sal.bam	other	2809760	2809760	0	+	0	0	104	274	0.0
CP008925.1	h6.sal.bam	other	2809761	2809761	0	+	2	3	98	274	2.0
CP008925.1	h6.sal.bam	other	2809762	2809762	0	+	0	0	98	271	0.0
CP008925.1	h6.sal.bam	other	2809763	2809763	0	+	0	1	92	271	0.0
CP008925.1	h6.sal.bam	other	2809764	2809764	0	+	2	1	94	272	2.0
CP008925.1	h6.sal.bam	other	2809765	2809765	0	+	2	1	96	271	2.0
CP008925.1	h6.sal.bam	other	2809766	2809766	0	+	0	2	96	270	0.0
CP008925.1	h6.sal.bam	other	2809767	2809767	0	+	1	4	97	273	1.0
CP008925.1	h6.sal.bam	other	2809768	2809768	0	+	2	2	99	271	2.0
CP008925.1	h6.sal.bam	other	2809769	2809769	0	+	0	0	98	271	0.0
CP008925.1	h6.sal.bam	other	2809770	2809770	0	+	1	0	97	274	1.0
CP008925.1	h6.sal.bam	other	2809771	2809771	0	+	2	2	98	276	2.0
CP008925.1	h6.sal.bam	other	2809772	2809772	0	+	2	3	99	275	2.0
CP008925.1	h6.sal.bam	other	2809773	2809773	0	+	0	3	97	273	0.0
CP008925.1	h6.sal.bam	other	2809774	2809774	0	+	1	0	97	270	1.0
CP008925.1	h6.sal.bam	other	2809775	2809775	0	+	0	2	97	270	0.0
CP008925.1	h6.sal.bam	other	2809776	2809776	0	+	2	0	98	270	2.0
CP008925.1	h6.sal.bam	other	2809777	2809777	0	+	1	2	99	270	1.0
CP008925.1	h6.sal.bam	other	2809778	2809778	0	+	1	3	97	268	1.0
CP008925.1	h6.sal.bam	other	2809779	2809779	0	+	3	3	96	267	3.0
CP008925.1	h6.sal.bam	other	2809780	2809780	0	+	0	3	96	265	0.0
CP008925.1	h6.sal.bam	other	2809781	2809781	0	+	1	10	97	264	1.0
CP008925.1	h6.sal.bam	GAAC	2809782	2809782	2809790	+	1	56	96	254	1.0
CP008925.1	h6.sal.bam	other	2809783	2809783	0	+	6	1	101	199	6.0
CP008925.1	h6.sal.bam	GAAC	2809784	2809784	2809790	+	48	3	142	201	48.0
CP008925.1	h6.sal.bam	other	2809785	2809785	0	+	1	0	143	201	1.0
CP008925.1	h6.sal.bam	other	2809786	2809786	0	+	1	0	144	202	1.0
CP008925.1	h6.sal.bam	other	2809787	2809787	0	+	1	1	137	204	1.0
CP008925.1	h6.sal.bam	other	2809788	2809788	0	+	6	1	143	205	6.0
CP008925.1	h6.sal.bam	other	2809789	2809789	0	+	1	0	143	205	1.0
CP008925.1	h6.sal.bam	other	2809790	2809790	0	+	2	0	144	206	2.0
CP008925.1	h6.sal.bam	other	2809791	2809791	0	+	4	1	147	208	4.0
CP008925.1	h6.sal.bam	other	2809792	2809792	0	+	6	8	153	209	6.0
CP008925.1	h6.sal.bam	other	2809793	2809793	0	+	0	6	153	201	0.0
CP008925.1	h6.sal.bam	other	2809794	2809794	0	+	3	1	153	196	3.0
CP008925.1	h6.sal.bam	other	2809795	2809795	0	+	1	4	151	195	1.0
CP008925.1	h6.sal.bam	other	2809796	2809796	0	+	1	0	152	191	1.0
CP008925.1	h6.sal.bam	other	2809797	2809797	0	+	2	2	151	193	2.0
CP008925.1	h6.sal.bam	other	2809798	2809798	0	+	0	1	150	192	0.0
CP008925.1	h6.sal.bam	GAAC	2809799	2809799	2809790	+	0	108	149	191	0.0
CP008925.1	h6.sal.bam	other	2809800	2809800	0	+	2	1	149	85	2.0
CP008925.1	h6.sal.bam	GAAC	2809801	2809801	2809790	+	137	0	285	94	137.0
CP008925.1	h6.sal.bam	other	2809802	2809802	0	+	3	0	287	96	3.0
CP008925.1	h6.sal.bam	other	2809803	2809803	0	+	0	1	284	96	0.0
CP008925.1	h6.sal.bam	other	2809804	2809804	0	+	3	0	284	104	3.0
CP008925.1	h6.sal.bam	other	2809805	2809805	0	+	1	2	283	106	1.0
CP008925.1	h6.sal.bam	other	2809806	2809806	0	+	1	0	284	107	1.0
CP008925.1	h6.sal.bam	other	2809807	2809807	0	+	0	1	283	107	0.0
CP008925.1	h6.sal.bam	other	2809808	2809808	0	+	0	0	283	106	0.0
CP008925.1	h6.sal.bam	other	2809809	2809809	0	+	0	1	283	107	0.0
CP008925.1	h6.sal.bam	other	2809810	2809810	0	+	1	0	283	106	1.0
CP008925.1	h6.sal.bam	other	2809811	2809811	0	+	0	1	283	106	0.0
CP008925.1	h6.sal.bam	other	2809812	2809812	0	+	1	1	284	109	1.0
CP008925.1	h6.sal.bam	other	2809813	2809813	0	+	0	0	281	110	0.0
CP008925.1	h6.sal.bam	other	2809814	2809814	0	+	2	7	283	114	2.0
CP008925.1	h6.sal.bam	other	2809815	2809815	0	+	1	1	283	111	1.0
CP008925.1	h6.sal.bam	other	2809816	2809816	0	+	1	0	283	110	1.0
CP008925.1	h6.sal.bam	other	2809817	2809817	0	+	0	3	283	110	0.0
CP008925.1	h6.sal.bam	other	2809818	2809818	0	+	0	0	279	112	0.0
CP008925.1	h6.sal.bam	other	2809819	2809819	0	+	0	3	279	120	0.0
CP008925.1	h6.sal.bam	other	2809820	2809820	0	+	0	2	278	117	0.0
CP008925.1	h6.sal.bam	other	2809821	2809821	0	+	3	0	281	115	3.0
CP008925.1	h6.sal.bam	other	2809822	2809822	0	+	1	2	281	119	1.0
CP008925.1	h6.sal.bam	other	2809823	2809823	0	+	2	0	282	118	2.0
CP008925.1	h6.sal.bam	other	2809824	2809824	0	+	2	0	278	118	2.0
CP008925.1	h6.sal.bam	other	2809825	2809825	0	+	3	2	281	119	3.0
CP008925.1	h6.sal.bam	other	2809826	2809826	0	+	1	1	276	119	1.0
CP008925.1	h6.sal.bam	other	2809827	2809827	0	+	1	1	277	119	1.0
CP008925.1	h6.sal.bam	other	2809828	2809828	0	+	3	1	280	119	3.0
CP008925.1	h6.sal.bam	other	2809829	2809829	0	+	2	1	280	118	2.0
CP008925.1	h6.sal.bam	other	2809830	2809830	0	+	0	1	280	117	0.0
CP008925.1	h6.sal.bam	other	2809831	2809831	0	+	0	2	280	116	0.0
CP008925.1	h6.sal.bam	other	2809832	2809832	0	+	0	1	277	118	0.0
CP008925.1	h6.sal.bam	other	2809833	2809833	0	+	2	1	279	120	2.0
CP008925.1	h6.sal.bam	other	2809834	2809834	0	+	1	0	280	123	1.0
CP008925.1	h6.sal.bam	other	2809835	2809835	0	+	5	0	283	124	5.0
CP008925.1	h6.sal.bam	other	2809836	2809836	0	+	3	0	286	128	3.0
CP008925.1	h6.sal.bam	other	2809837	2809837	0	+	0	1	286	128	0.0
CP008925.1	h6.sal.bam	other	2809838	2809838	0	+	1	1	287	128	1.0
CP008925.1	h6.sal.bam	other	2809839	2809839	0	+	2	0	286	137	2.0
CP008925.1	h6.sal.bam	other	2809840	2809840	0	+	2	5	287	138	2.0
CP008925.1	h6.sal.bam	other	2809841	2809841	0	+	1	1	288	135	1.0
CP008925.1	h6.sal.bam	other	2809842	2809842	0	+	0	1	288	137	0.0
CP008925.1	h6.sal.bam	other	2809843	2809843	0	+	1	2	287	137	1.0
CP008925.1	h6.sal.bam	other	2809844	2809844	0	+	1	3	288	138	1.0
CP008925.1	h6.sal.bam	other	2809845	2809845	0	+	0	2	287	141	0.0
CP008925.1	h6.sal.bam	other	2809846	2809846	0	+	0	1	285	142	0.0
CP008925.1	h6.sal.bam	other	2809847	2809847	0	+	1	1	281	141	1.0
CP008925.1	h6.sal.bam	other	2809848	2809848	0	+	1	0	282	142	1.0
CP008925.1	h6.sal.bam	other	2809849	2809849	0	+	2	0	284	146	2.0
CP008925.1	h6.sal.bam	other	2809850	2809850	0	+	1	2	285	146	1.0
CP008925.1	h6.sal.bam	other	2809851	2809851	0	+	1	1	286	144	1.0
CP008925.1	h6.sal.bam	other	2809852	2809852	0	+	1	1	286	147	1.0
CP008925.1	h6.sal.bam	other	2809853	2809853	0	+	0	0	285	148	0.0
CP008925.1	h6.sal.bam	other	2809854	2809854	0	+	1	1	282	153	1.0
CP008925.1	h6.sal.bam	other	2809855	2809855	0	+	4	3	286	160	4.0
CP008925.1	h6.sal.bam	other	2809856	2809856	0	+	2	0	278	159	2.0
CP008925.1	h6.sal.bam	other	2809857	2809857	0	+	2	1	280	164	2.0
CP008925.1	h6.sal.bam	other	2809858	2809858	0	+	1	2	281	163	1.0
CP008925.1	h6.sal.bam	other	2809859	2809859	0	+	0	4	236	161	0.0
CP008925.1	h6.sal.bam	other	2809860	2809860	0	+	4	1	239	158	4.0
CP008925.1	h6.sal.bam	other	2809861	2809861	0	+	1	2	239	158	1.0
CP008925.1	h6.sal.bam	other	2809862	2809862	0	+	1	2	239	157	1.0
CP008925.1	h6.sal.bam	other	2809863	2809863	0	+	4	1	237	155	4.0
CP008925.1	h6.sal.bam	other	2809864	2809864	0	+	1	1	237	154	1.0
CP008925.1	h6.sal.bam	other	2809865	2809865	0	+	2	2	233	158	2.0
CP008925.1	h6.sal.bam	other	2809866	2809866	0	+	0	2	227	158	0.0
CP008925.1	h6.sal.bam	other	2809867	2809867	0	+	3	0	227	160	3.0
CP008925.1	h6.sal.bam	other	2809868	2809868	0	+	0	2	227	162	0.0
CP008925.1	h6.sal.bam	other	2809869	2809869	0	+	0	0	227	163	0.0
CP008925.1	h6.sal.bam	other	2809870	2809870	0	+	4	1	229	164	4.0
CP008925.1	h6.sal.bam	other	2809871	2809871	0	+	1	1	230	163	1.0
CP008925.1	h6.sal.bam	other	2809872	2809872	0	+	0	2	228	164	0.0
CP008925.1	h6.sal.bam	other	2809873	2809873	0	+	0	3	228	165	0.0
CP008925.1	h6.sal.bam	other	2809874	2809874	0	+	0	2	228	163	0.0
CP008925.1	h6.sal.bam	other	2809875	2809875	0	+	0	3	224	163	0.0
CP008925.1	h6.sal.bam	other	2809876	2809876	0	+	0	2	89	162	0.0
CP008925.1	h6.sal.bam	other	2809877	2809877	0	+	1	5	87	161	1.0
CP008925.1	h6.sal.bam	other	2809878	2809878	0	+	2	5	89	156	2.0
CP008925.1	h6.sal.bam	other	2809879	2809879	0	+	3	1	89	154	3.0
CP008925.1	h6.sal.bam	other	2809880	2809880	0	+	1	3	88	155	1.0
CP008925.1	h6.sal.bam	other	2809881	2809881	0	+	4	0	92	154	4.0
CP008925.1	h6.sal.bam	other	2809882	2809882	0	+	1	1	93	157	1.0
CP008925.1	h6.sal.bam	other	2809883	2809883	0	+	1	0	94	156	1.0
CP008925.1	h6.sal.bam	other	2809884	2809884	0	+	1	2	94	156	1.0
CP008925.1	h6.sal.bam	other	2809885	2809885	0	+	0	0	94	160	0.0
CP008925.1	h6.sal.bam	other	2809886	2809886	0	+	2	2	95	164	2.0
CP008925.1	h6.sal.bam	other	2809887	2809887	0	+	0	2	95	164	0.0
CP008925.1	h6.sal.bam	other	2809888	2809888	0	+	0	4	94	164	0.0
CP008925.1	h6.sal.bam	other	2809889	2809889	0	+	5	4	98	166	5.0
CP008925.1	h6.sal.bam	other	2809890	2809890	0	+	0	2	97	162	0.0
CP008925.1	h6.sal.bam	other	2809891	2809891	0	+	1	1	97	164	1.0
CP008925.1	h6.sal.bam	other	2809892	2809892	0	+	0	2	97	165	0.0
CP008925.1	h6.sal.bam	other	2809893	2809893	0	+	0	8	97	166	0.0
CP008925.1	h6.sal.bam	other	2809894	2809894	0	+	1	0	98	161	1.0
CP008925.1	h6.sal.bam	other	2809895	2809895	0	+	0	0	98	163	0.0
CP008925.1	h6.sal.bam	other	2809896	2809896	0	+	2	4	97	165	2.0
CP008925.1	h6.sal.bam	other	2809897	2809897	0	+	1	1	95	168	1.0
CP008925.1	h6.sal.bam	other	2809898	2809898	0	+	0	0	92	169	0.0
CP008925.1	h6.sal.bam	other	2809899	2809899	0	+	0	1	92	169	0.0
CP008925.1	h6.sal.bam	other	2809900	2809900	0	+	0	2	89	171	0.0
CP008925.1	h6.sal.bam	other	2809901	2809901	0	+	2	1	89	172	2.0
CP008925.1	h6.sal.bam	other	2809902	2809902	0	+	1	1	90	171	1.0
CP008925.1	h6.sal.bam	other	2809903	2809903	0	+	1	0	88	171	1.0
CP008925.1	h6.sal.bam	other	2809904	2809904	0	+	2	0	88	175	2.0
CP008925.1	h6.sal.bam	other	2809905	2809905	0	+	0	0	88	179	0.0
CP008925.1	h6.sal.bam	other	2809906	2809906	0	+	3	4	91	181	3.0
CP008925.1	h6.sal.bam	other	2809907	2809907	0	+	0	3	91	179	0.0
CP008925.1	h6.sal.bam	other	2809908	2809908	0	+	1	4	90	176	1.0
CP008925.1	h6.sal.bam	other	2809909	2809909	0	+	1	1	86	175	1.0
CP008925.1	h6.sal.bam	other	2809910	2809910	0	+	3	4	89	175	3.0
CP008925.1	h6.sal.bam	other	2809911	2809911	0	+	2	1	87	171	2.0
CP008925.1	h6.sal.bam	other	2809912	2809912	0	+	3	3	90	170	3.0
CP008925.1	h6.sal.bam	other	2809913	2809913	0	+	1	7	91	167	1.0
CP008925.1	h6.sal.bam	other	2809914	2809914	0	+	0	1	89	160	0.0
CP008925.1	h6.sal.bam	other	2809915	2809915	0	+	2	2	89	170	2.0
CP008925.1	h6.sal.bam	other	2809916	2809916	0	+	1	3	89	174	1.0
CP008925.1	h6.sal.bam	other	2809917	2809917	0	+	5	1	93	173	5.0
CP008925.1	h6.sal.bam	other	2809918	2809918	0	+	3	4	96	174	3.0
CP008925.1	h6.sal.bam	other	2809919	2809919	0	+	0	5	95	172	0.0
CP008925.1	h6.sal.bam	other	2809920	2809920	0	+	3	3	98	167	3.0
CP008925.1	h6.sal.bam	other	2809921	2809921	0	+	1	0	99	166	1.0
CP008925.1	h6.sal.bam	other	2809922	2809922	0	+	1	2	99	170	1.0
CP008925.1	h6.sal.bam	other	2809923	2809923	0	+	2	4	100	169	2.0
CP008925.1	h6.sal.bam	other	2809924	2809924	0	+	2	0	99	166	2.0
CP008925.1	h6.sal.bam	other	2809925	2809925	0	+	1	1	100	167	1.0
CP008925.1	h6.sal.bam	other	2809926	2809926	0	+	1	4	100	168	1.0
CP008925.1	h6.sal.bam	other	2809927	2809927	0	+	2	2	101	166	2.0
CP008925.1	h6.sal.bam	other	2809928	2809928	0	+	1	5	96	165	1.0
CP008925.1	h6.sal.bam	other	2809929	2809929	0	+	1	7	97	165	1.0
CP008925.1	h6.sal.bam	other	2809930	2809930	0	+	4	3	101	163	4.0
CP008925.1	h6.sal.bam	other	2809931	2809931	0	+	1	4	101	161	1.0
CP008925.1	h6.sal.bam	other	2809932	2809932	0	+	2	0	101	158	2.0
CP008925.1	h6.sal.bam	other	2809933	2809933	0	+	3	0	103	160	3.0
CP008925.1	h6.sal.bam	other	2809934	2809934	0	+	2	2	105	163	2.0
CP008925.1	h6.sal.bam	other	2809935	2809935	0	+	0	2	100	161	0.0
CP008925.1	h6.sal.bam	other	2809936	2809936	0	+	4	0	103	161	4.0
CP008925.1	h6.sal.bam	other	2809937	2809937	0	+	1	0	104	161	1.0
CP008925.1	h6.sal.bam	other	2809938	2809938	0	+	2	1	101	167	2.0
CP008925.1	h6.sal.bam	other	2809939	2809939	0	+	3	4	103	167	3.0
CP008925.1	h6.sal.bam	other	2809940	2809940	0	+	0	2	102	165	0.0
CP008925.1	h6.sal.bam	other	2809941	2809941	0	+	0	4	102	163	0.0
CP008925.1	h6.sal.bam	other	2809942	2809942	0	+	1	2	100	159	1.0
CP008925.1	h6.sal.bam	other	2809943	2809943	0	+	1	3	100	157	1.0
CP008925.1	h6.sal.bam	other	2809944	2809944	0	+	0	0	100	154	0.0
CP008925.1	h6.sal.bam	other	2809945	2809945	0	+	0	2	97	154	0.0
CP008925.1	h6.sal.bam	other	2809946	2809946	0	+	3	2	99	152	3.0
CP008925.1	h6.sal.bam	other	2809947	2809947	0	+	0	1	99	156	0.0
CP008925.1	h6.sal.bam	other	2809948	2809948	0	+	2	1	101	158	2.0
CP008925.1	h6.sal.bam	other	2809949	2809949	0	+	1	2	102	157	1.0
CP008925.1	h6.sal.bam	other	2809950	2809950	0	+	1	2	103	157	1.0
CP008925.1	h6.sal.bam	other	2809951	2809951	0	+	3	1	106	155	3.0
CP008925.1	h6.sal.bam	other	2809952	2809952	0	+	0	0	103	154	0.0
CP008925.1	h6.sal.bam	other	2809953	2809953	0	+	1	3	101	155	1.0
CP008925.1	h6.sal.bam	other	2809954	2809954	0	+	2	2	98	152	2.0
CP008925.1	h6.sal.bam	other	2809955	2809955	0	+	0	2	98	152	0.0
CP008925.1	h6.sal.bam	other	2809956	2809956	0	+	2	3	100	153	2.0
CP008925.1	h6.sal.bam	other	2809957	2809957	0	+	2	2	101	152	2.0
CP008925.1	h6.sal.bam	other	2809958	2809958	0	+	4	1	102	151	4.0
CP008925.1	h6.sal.bam	other	2809959	2809959	0	+	1	3	102	150	1.0
CP008925.1	h6.sal.bam	other	2809960	2809960	0	+	1	4	101	151	1.0
CP008925.1	h6.sal.bam	other	2809961	2809961	0	+	0	2	101	149	0.0
CP008925.1	h6.sal.bam	other	2809962	2809962	0	+	0	2	97	150	0.0
CP008925.1	h6.sal.bam	other	2809963	2809963	0	+	2	6	99	148	2.0
CP008925.1	h6.sal.bam	other	2809964	2809964	0	+	0	2	99	143	0.0
CP008925.1	h6.sal.bam	other	2809965	2809965	0	+	3	2	102	143	3.0
CP008925.1	h6.sal.bam	other	2809966	2809966	0	+	1	4	102	145	1.0
CP008925.1	h6.sal.bam	GAAC	2809967	2809967	2809975	+	0	2	101	141	0.0
CP008925.1	h6.sal.bam	other	2809968	2809968	0	+	3	3	104	141	3.0
CP008925.1	h6.sal.bam	GAAC	2809969	2809969	2809975	+	7	2	110	139	7.0
CP008925.1	h6.sal.bam	other	2809970	2809970	0	+	0	2	107	138	0.0
CP008925.1	h6.sal.bam	other	2809971	2809971	0	+	3	7	110	138	3.0
CP008925.1	h6.sal.bam	other	2809972	2809972	0	+	2	2	112	135	2.0
CP008925.1	h6.sal.bam	other	2809973	2809973	0	+	1	0	112	133	1.0
CP008925.1	h6.sal.bam	other	2809974	2809974	0	+	4	3	116	133	4.0
CP008925.1	h6.sal.bam	other	2809975	2809975	0	+	0	3	116	133	0.0
CP008925.1	h6.sal.bam	other	2809976	2809976	0	+	3	1	116	130	3.0
CP008925.1	h6.sal.bam	other	2809977	2809977	0	+	0	0	116	129	0.0
CP008925.1	h6.sal.bam	other	2809978	2809978	0	+	0	5	116	131	0.0
CP008925.1	h6.sal.bam	other	2809979	2809979	0	+	0	3	113	129	0.0
CP008925.1	h6.sal.bam	other	2809980	2809980	0	+	0	1	113	131	0.0
CP008925.1	h6.sal.bam	other	2809981	2809981	0	+	2	2	112	133	1.0
CP008925.1	h6.sal.bam	other	2809982	2809982	0	+	1	0	112	134	0.5
CP008925.1	h6.sal.bam	other	2809983	2809983	0	+	3	3	114	136	2.0
CP008925.1	h6.sal.bam	GAAC	2809984	2809984	2809975	+	2	1	115	133	1.3333333333333333
CP008925.1	h6.sal.bam	other	2809985	2809985	0	+	4	1	116	132	2.0
CP008925.1	h6.sal.bam	GAAC	2809986	2809986	2809975	+	2	2	117	135	1.3333333333333333
CP008925.1	h6.sal.bam	other	2809987	2809987	0	+	0	2	114	137	0.0
CP008925.1	h6.sal.bam	other	2809988	2809988	0	+	1	2	114	137	1.0
CP008925.1	h6.sal.bam	other	2809989	2809989	0	+	1	5	115	138	1.0
CP008925.1	h6.sal.bam	other	2809990	2809990	0	+	1	7	115	133	1.0
CP008925.1	h6.sal.bam	other	2809991	2809991	0	+	5	1	118	128	3.3333333333333335
CP008925.1	h6.sal.bam	other	2809992	2809992	0	+	2	1	115	130	1.3333333333333333
CP008925.1	h6.sal.bam	other	2809993	2809993	0	+	3	2	116	129	1.5
CP008925.1	h6.sal.bam	other	2809994	2809994	0	+	3	0	119	127	1.5
CP008925.1	h6.sal.bam	other	2809995	2809995	0	+	2	3	118	130	1.0
CP008925.1	h6.sal.bam	other	2809996	2809996	0	+	4	3	120	134	2.0
CP008925.1	h6.sal.bam	other	2809997	2809997	0	+	3	1	123	131	1.5
CP008925.1	h6.sal.bam	other	2809998	2809998	0	+	0	1	121	132	0.0
CP008925.1	h6.sal.bam	other	2809999	2809999	0	+	5	2	124	134	2.5
CP008925.1	h6.sal.bam	other	2810000	2810000	0	+	2	2	126	132	1.0
CP008925.1	h6.sal.bam	other	2810001	2810001	0	+	1	2	127	131	0.5
CP008925.1	h6.sal.bam	other	2810002	2810002	0	+	3	2	127	134	1.5
CP008925.1	h6.sal.bam	other	2810003	2810003	0	+	0	4	127	132	0.0
CP008925.1	h6.sal.bam	other	2810004	2810004	0	+	0	5	125	132	0.0
CP008925.1	h6.sal.bam	other	2810005	2810005	0	+	0	2	121	128	0.0
CP008925.1	h6.sal.bam	other	2810006	2810006	0	+	0	0	118	127	0.0
CP008925.1	h6.sal.bam	other	2810007	2810007	0	+	1	2	119	127	0.5
CP008925.1	h6.sal.bam	other	2810008	2810008	0	+	2	2	117	125	1.0
CP008925.1	h6.sal.bam	other	2810009	2810009	0	+	1	1	116	123	0.5
CP008925.1	h6.sal.bam	other	2810010	2810010	0	+	3	1	119	128	1.5
CP008925.1	h6.sal.bam	other	2810011	2810011	0	+	1	6	117	129	0.5
CP008925.1	h6.sal.bam	other	2810012	2810012	0	+	3	1	114	125	1.5
CP008925.1	h6.sal.bam	other	2810013	2810013	0	+	2	2	116	128	1.0
CP008925.1	h6.sal.bam	other	2810014	2810014	0	+	0	0	116	126	0.0
CP008925.1	h6.sal.bam	other	2810015	2810015	0	+	5	0	121	129	2.5
CP008925.1	h6.sal.bam	other	2810016	2810016	0	+	0	3	121	129	0.0
CP008925.1	h6.sal.bam	other	2810017	2810017	0	+	2	0	122	133	1.0
CP008925.1	h6.sal.bam	other	2810018	2810018	0	+	0	1	120	133	0.0
CP008925.1	h6.sal.bam	other	2810019	2810019	0	+	2	0	122	137	1.0
CP008925.1	h6.sal.bam	other	2810020	2810020	0	+	1	2	120	141	0.5
CP008925.1	h6.sal.bam	other	2810021	2810021	0	+	2	3	122	140	1.0
CP008925.1	h6.sal.bam	other	2810022	2810022	0	+	1	0	123	137	0.5
CP008925.1	h6.sal.bam	other	2810023	2810023	0	+	2	1	123	141	1.0
CP008925.1	h6.sal.bam	other	2810024	2810024	0	+	3	1	119	142	1.5
CP008925.1	h6.sal.bam	other	2810025	2810025	0	+	3	0	122	146	1.5
CP008925.1	h6.sal.bam	other	2810026	2810026	0	+	1	0	123	150	0.5
CP008925.1	h6.sal.bam	other	2810027	2810027	0	+	2	1	125	150	1.0
CP008925.1	h6.sal.bam	other	2810028	2810028	0	+	2	1	127	151	1.0
CP008925.1	h6.sal.bam	other	2810029	2810029	0	+	1	1	128	156	0.5
CP008925.1	h6.sal.bam	other	2810030	2810030	0	+	2	4	127	155	1.0
CP008925.1	h6.sal.bam	other	2810031	2810031	0	+	4	1	131	151	2.0
CP008925.1	h6.sal.bam	other	2810032	2810032	0	+	5	1	134	156	2.5
CP008925.1	h6.sal.bam	other	2810033	2810033	0	+	1	0	130	157	0.5
CP008925.1	h6.sal.bam	other	2810034	2810034	0	+	6	4	136	158	3.0
CP008925.1	h6.sal.bam	other	2810035	2810035	0	+	2	2	138	154	1.0
CP008925.1	h6.sal.bam	other	2810036	2810036	0	+	1	3	138	154	0.5
CP008925.1	h6.sal.bam	other	2810037	2810037	0	+	1	0	139	155	0.5
CP008925.1	h6.sal.bam	other	2810038	2810038	0	+	0	1	138	157	0.0
CP008925.1	h6.sal.bam	other	2810039	2810039	0	+	3	2	141	157	1.5
CP008925.1	h6.sal.bam	other	2810040	2810040	0	+	0	4	138	157	0.0
CP008925.1	h6.sal.bam	other	2810041	2810041	0	+	6	0	142	156	3.0
CP008925.1	h6.sal.bam	other	2810042	2810042	0	+	1	2	143	156	0.5
CP008925.1	h6.sal.bam	other	2810043	2810043	0	+	8	1	147	158	4.0
CP008925.1	h6.sal.bam	other	2810044	2810044	0	+	4	1	146	161	2.0
CP008925.1	h6.sal.bam	other	2810045	2810045	0	+	0	2	142	163	0.0
CP008925.1	h6.sal.bam	other	2810046	2810046	0	+	0	4	142	161	0.0
CP008925.1	h6.sal.bam	other	2810047	2810047	0	+	1	1	142	158	0.5
CP008925.1	h6.sal.bam	other	2810048	2810048	0	+	2	0	144	161	1.0
CP008925.1	h6.sal.bam	other	2810049	2810049	0	+	5	2	145	163	2.5
CP008925.1	h6.sal.bam	other	2810050	2810050	0	+	4	2	149	161	2.0
CP008925.1	h6.sal.bam	other	2810051	2810051	0	+	1	0	147	160	0.5
CP008925.1	h6.sal.bam	other	2810052	2810052	0	+	0	1	147	162	0.0
CP008925.1	h6.sal.bam	other	2810053	2810053	0	+	2	3	149	161	1.0
CP008925.1	h6.sal.bam	other	2810054	2810054	0	+	4	5	153	160	2.0
CP008925.1	h6.sal.bam	other	2810055	2810055	0	+	4	3	157	158	2.0
CP008925.1	h6.sal.bam	other	2810056	2810056	0	+	3	3	158	155	1.5
CP008925.1	h6.sal.bam	other	2810057	2810057	0	+	2	1	159	152	1.0
CP008925.1	h6.sal.bam	other	2810058	2810058	0	+	1	3	156	155	0.5
CP008925.1	h6.sal.bam	other	2810059	2810059	0	+	2	1	152	156	1.0
CP008925.1	h6.sal.bam	other	2810060	2810060	0	+	0	4	150	158	0.0
CP008925.1	h6.sal.bam	other	2810061	2810061	0	+	1	1	151	156	0.5
CP008925.1	h6.sal.bam	other	2810062	2810062	0	+	3	1	154	156	1.5
CP008925.1	h6.sal.bam	other	2810063	2810063	0	+	1	4	154	158	0.5
CP008925.1	h6.sal.bam	other	2810064	2810064	0	+	1	0	154	157	0.5
CP008925.1	h6.sal.bam	other	2810065	2810065	0	+	1	2	155	157	0.5
CP008925.1	h6.sal.bam	other	2810066	2810066	0	+	0	3	149	155	0.0
CP008925.1	h6.sal.bam	other	2810067	2810067	0	+	1	2	148	155	0.5
CP008925.1	h6.sal.bam	other	2810068	2810068	0	+	3	0	145	157	1.5
CP008925.1	h6.sal.bam	other	2810069	2810069	0	+	0	1	145	157	0.0
CP008925.1	h6.sal.bam	other	2810070	2810070	0	+	3	7	146	157	1.5
CP008925.1	h6.sal.bam	other	2810071	2810071	0	+	2	2	145	152	1.0
CP008925.1	h6.sal.bam	other	2810072	2810072	0	+	4	0	146	150	2.0
CP008925.1	h6.sal.bam	other	2810073	2810073	0	+	2	3	148	150	1.0
CP008925.1	h6.sal.bam	other	2810074	2810074	0	+	1	1	142	148	0.5
CP008925.1	h6.sal.bam	other	2810075	2810075	0	+	2	4	144	153	1.0
CP008925.1	h6.sal.bam	other	2810076	2810076	0	+	2	2	145	149	1.0
CP008925.1	h6.sal.bam	other	2810077	2810077	0	+	0	3	142	147	0.0
CP008925.1	h6.sal.bam	other	2810078	2810078	0	+	4	1	146	149	2.0
CP008925.1	h6.sal.bam	other	2810079	2810079	0	+	2	1	148	150	1.0
CP008925.1	h6.sal.bam	other	2810080	2810080	0	+	3	1	151	150	1.5
CP008925.1	h6.sal.bam	other	2810081	2810081	0	+	3	0	152	151	1.5
CP008925.1	h6.sal.bam	other	2810082	2810082	0	+	3	1	150	153	1.5
CP008925.1	h6.sal.bam	other	2810083	2810083	0	+	2	6	151	153	1.0
CP008925.1	h6.sal.bam	other	2810084	2810084	0	+	0	1	151	147	0.0
CP008925.1	h6.sal.bam	other	2810085	2810085	0	+	0	1	151	147	0.0
CP008925.1	h6.sal.bam	other	2810086	2810086	0	+	2	2	152	146	1.0
CP008925.1	h6.sal.bam	other	2810087	2810087	0	+	2	3	151	147	1.0
CP008925.1	h6.sal.bam	other	2810088	2810088	0	+	7	3	157	144	3.5
CP008925.1	h6.sal.bam	other	2810089	2810089	0	+	2	0	159	144	1.0
CP008925.1	h6.sal.bam	other	2810090	2810090	0	+	6	4	160	149	3.0
CP008925.1	h6.sal.bam	other	2810091	2810091	0	+	1	3	159	146	0.5
CP008925.1	h6.sal.bam	other	2810092	2810092	0	+	1	2	160	145	0.5
CP008925.1	h6.sal.bam	other	2810093	2810093	0	+	5	4	165	143	2.5
CP008925.1	h6.sal.bam	other	2810094	2810094	0	+	4	3	167	140	2.0
CP008925.1	h6.sal.bam	other	2810095	2810095	0	+	4	1	170	137	2.0
CP008925.1	h6.sal.bam	other	2810096	2810096	0	+	2	1	170	136	1.0
CP008925.1	h6.sal.bam	other	2810097	2810097	0	+	0	2	169	145	0.0
CP008925.1	h6.sal.bam	other	2810098	2810098	0	+	1	2	162	144	0.5
CP008925.1	h6.sal.bam	other	2810099	2810099	0	+	0	5	162	143	0.0
CP008925.1	h6.sal.bam	other	2810100	2810100	0	+	0	3	162	147	0.0
CP008925.1	h6.sal.bam	other	2810101	2810101	0	+	2	2	163	145	1.0
CP008925.1	h6.sal.bam	other	2810102	2810102	0	+	1	0	160	145	0.5
CP008925.1	h6.sal.bam	other	2810103	2810103	0	+	2	7	162	145	1.0
CP008925.1	h6.sal.bam	other	2810104	2810104	0	+	0	0	161	141	0.0
CP008925.1	h6.sal.bam	other	2810105	2810105	0	+	3	1	162	142	1.5
CP008925.1	h6.sal.bam	other	2810106	2810106	0	+	1	6	159	142	0.5
CP008925.1	h6.sal.bam	other	2810107	2810107	0	+	0	1	154	138	0.0
CP008925.1	h6.sal.bam	other	2810108	2810108	0	+	6	2	151	142	3.0
CP008925.1	h6.sal.bam	other	2810109	2810109	0	+	2	3	153	140	1.0
CP008925.1	h6.sal.bam	other	2810110	2810110	0	+	2	2	155	137	1.0
CP008925.1	h6.sal.bam	other	2810111	2810111	0	+	1	0	154	136	0.5
CP008925.1	h6.sal.bam	other	2810112	2810112	0	+	3	4	157	136	1.5
CP008925.1	h6.sal.bam	other	2810113	2810113	0	+	3	1	157	137	1.5
CP008925.1	h6.sal.bam	other	2810114	2810114	0	+	2	2	159	137	1.0
CP008925.1	h6.sal.bam	other	2810115	2810115	0	+	4	3	162	136	2.0
CP008925.1	h6.sal.bam	other	2810116	2810116	0	+	0	4	156	134	0.0
CP008925.1	h6.sal.bam	other	2810117	2810117	0	+	1	1	148	130	0.5
CP008925.1	h6.sal.bam	other	2810118	2810118	0	+	2	3	150	129	1.0
CP008925.1	h6.sal.bam	other	2810119	2810119	0	+	3	3	150	129	1.5
CP008925.1	h6.sal.bam	other	2810120	2810120	0	+	2	1	152	127	1.0
CP008925.1	h6.sal.bam	other	2810121	2810121	0	+	3	0	154	128	1.5
CP008925.1	h6.sal.bam	other	2810122	2810122	0	+	2	3	154	135	1.0
CP008925.1	h6.sal.bam	other	2810123	2810123	0	+	1	2	149	132	0.5
CP008925.1	h6.sal.bam	other	2810124	2810124	0	+	2	1	148	131	1.0
CP008925.1	h6.sal.bam	other	2810125	2810125	0	+	2	1	150	130	1.0
CP008925.1	h6.sal.bam	other	2810126	2810126	0	+	4	0	153	129	2.0
CP008925.1	h6.sal.bam	other	2810127	2810127	0	+	3	1	156	130	1.5
CP008925.1	h6.sal.bam	other	2810128	2810128	0	+	0	2	150	137	0.0
CP008925.1	h6.sal.bam	other	2810129	2810129	0	+	1	3	146	135	0.5
CP008925.1	h6.sal.bam	other	2810130	2810130	0	+	2	0	148	132	1.0
CP008925.1	h6.sal.bam	other	2810131	2810131	0	+	2	4	147	133	1.0
CP008925.1	h6.sal.bam	other	2810132	2810132	0	+	3	0	146	130	1.5
CP008925.1	h6.sal.bam	other	2810133	2810133	0	+	2	4	148	130	1.0
CP008925.1	h6.sal.bam	other	2810134	2810134	0	+	0	3	148	126	0.0
CP008925.1	h6.sal.bam	other	2810135	2810135	0	+	3	3	151	124	1.5
CP008925.1	h6.sal.bam	other	2810136	2810136	0	+	2	2	152	121	1.0
CP008925.1	h6.sal.bam	other	2810137	2810137	0	+	0	1	149	124	0.0
CP008925.1	h6.sal.bam	other	2810138	2810138	0	+	0	3	148	124	0.0
CP008925.1	h6.sal.bam	other	2810139	2810139	0	+	2	0	149	124	1.0
CP008925.1	h6.sal.bam	other	2810140	2810140	0	+	2	3	150	125	1.0
CP008925.1	h6.sal.bam	other	2810141	2810141	0	+	1	1	150	122	0.5
CP008925.1	h6.sal.bam	other	2810142	2810142	0	+	1	3	148	123	0.5
CP008925.1	h6.sal.bam	other	2810143	2810143	0	+	6	0	153	123	3.0
CP008925.1	h6.sal.bam	other	2810144	2810144	0	+	0	1	153	124	0.0
CP008925.1	h6.sal.bam	other	2810145	2810145	0	+	2	1	152	125	1.0
CP008925.1	h6.sal.bam	other	2810146	2810146	0	+	0	0	150	125	0.0
CP008925.1	h6.sal.bam	other	2810147	2810147	0	+	1	0	148	127	0.5
CP008925.1	h6.sal.bam	other	2810148	2810148	0	+	1	1	146	130	0.5
CP008925.1	h6.sal.bam	other	2810149	2810149	0	+	1	5	147	129	0.5
CP008925.1	h6.sal.bam	other	2810150	2810150	0	+	0	1	145	131	0.0
CP008925.1	h6.sal.bam	other	2810151	2810151	0	+	1	4	144	130	0.5
CP008925.1	h6.sal.bam	other	2810152	2810152	0	+	1	1	145	129	0.5
CP008925.1	h6.sal.bam	other	2810153	2810153	0	+	2	1	143	128	1.0
CP008925.1	h6.sal.bam	other	2810154	2810154	0	+	1	1	142	132	0.5
CP008925.1	h6.sal.bam	other	2810155	2810155	0	+	5	2	143	134	2.5
CP008925.1	h6.sal.bam	other	2810156	2810156	0	+	6	3	146	133	3.0
CP008925.1	h6.sal.bam	other	2810157	2810157	0	+	1	0	144	133	0.5
CP008925.1	h6.sal.bam	other	2810158	2810158	0	+	2	0	145	134	1.0
CP008925.1	h6.sal.bam	other	2810159	2810159	0	+	2	1	145	138	1.0
CP008925.1	h6.sal.bam	other	2810160	2810160	0	+	1	1	146	138	0.5
CP008925.1	h6.sal.bam	other	2810161	2810161	0	+	0	2	146	138	0.0
CP008925.1	h6.sal.bam	other	2810162	2810162	0	+	2	0	137	138	1.0
CP008925.1	h6.sal.bam	other	2810163	2810163	0	+	0	3	137	139	0.0
CP008925.1	h6.sal.bam	other	2810164	2810164	0	+	2	5	139	138	1.0
CP008925.1	h6.sal.bam	other	2810165	2810165	0	+	3	1	136	134	2.0
CP008925.1	h6.sal.bam	other	2810166	2810166	0	+	3	2	138	133	2.0
CP008925.1	h6.sal.bam	other	2810167	2810167	0	+	4	0	136	136	2.0
CP008925.1	h6.sal.bam	other	2810168	2810168	0	+	4	1	140	136	2.6666666666666665
CP008925.1	h6.sal.bam	other	2810169	2810169	0	+	1	1	131	137	0.6666666666666666
CP008925.1	h6.sal.bam	other	2810170	2810170	0	+	1	9	132	141	1.0
CP008925.1	h6.sal.bam	other	2810171	2810171	0	+	0	0	130	132	0.0
CP008925.1	h6.sal.bam	other	2810172	2810172	0	+	5	1	132	134	5.0
CP008925.1	h6.sal.bam	other	2810173	2810173	0	+	1	1	133	134	1.0
CP008925.1	h6.sal.bam	GTTC	2810174	2810174	2810182	+	0	9	133	136	0.0
CP008925.1	h6.sal.bam	other	2810175	2810175	0	+	1	1	134	128	1.0
CP008925.1	h6.sal.bam	GTTC	2810176	2810176	2810182	+	7	2	141	129	7.0
CP008925.1	h6.sal.bam	other	2810177	2810177	0	+	2	3	143	127	2.0
CP008925.1	h6.sal.bam	other	2810178	2810178	0	+	5	2	147	124	5.0
CP008925.1	h6.sal.bam	other	2810179	2810179	0	+	0	1	144	125	0.0
CP008925.1	h6.sal.bam	other	2810180	2810180	0	+	1	1	145	128	1.0
CP008925.1	h6.sal.bam	other	2810181	2810181	0	+	0	2	144	128	0.0
CP008925.1	h6.sal.bam	other	2810182	2810182	0	+	3	5	147	127	3.0
CP008925.1	h6.sal.bam	other	2810183	2810183	0	+	1	0	142	122	1.0
CP008925.1	h6.sal.bam	other	2810184	2810184	0	+	0	0	140	125	0.0
CP008925.1	h6.sal.bam	other	2810185	2810185	0	+	3	1	141	128	3.0
CP008925.1	h6.sal.bam	other	2810186	2810186	0	+	2	0	141	130	2.0
CP008925.1	h6.sal.bam	other	2810187	2810187	0	+	1	5	138	131	1.0
CP008925.1	h6.sal.bam	other	2810188	2810188	0	+	0	2	135	130	0.0
CP008925.1	h6.sal.bam	other	2810189	2810189	0	+	3	0	137	129	3.0
CP008925.1	h6.sal.bam	other	2810190	2810190	0	+	5	1	138	132	5.0
CP008925.1	h6.sal.bam	GTTC	2810191	2810191	2810182	+	1	0	139	133	1.0
CP008925.1	h6.sal.bam	other	2810192	2810192	0	+	4	2	140	136	4.0
CP008925.1	h6.sal.bam	GTTC	2810193	2810193	2810182	+	1	2	138	138	1.0
CP008925.1	h6.sal.bam	other	2810194	2810194	0	+	0	0	136	136	0.0
CP008925.1	h6.sal.bam	other	2810195	2810195	0	+	1	2	137	136	1.0
CP008925.1	h6.sal.bam	other	2810196	2810196	0	+	2	7	136	135	2.0
CP008925.1	h6.sal.bam	other	2810197	2810197	0	+	0	0	135	131	0.0
CP008925.1	h6.sal.bam	other	2810198	2810198	0	+	2	0	136	132	2.0
CP008925.1	h6.sal.bam	other	2810199	2810199	0	+	0	1	134	134	0.0
CP008925.1	h6.sal.bam	other	2810200	2810200	0	+	2	0	133	136	2.0
CP008925.1	h6.sal.bam	other	2810201	2810201	0	+	2	1	129	138	2.0
CP008925.1	h6.sal.bam	other	2810202	2810202	0	+	0	8	129	137	0.0
CP008925.1	h6.sal.bam	other	2810203	2810203	0	+	0	0	129	129	0.0
CP008925.1	h6.sal.bam	other	2810204	2810204	0	+	2	2	130	130	2.0
CP008925.1	h6.sal.bam	other	2810205	2810205	0	+	1	0	129	128	1.0
CP008925.1	h6.sal.bam	other	2810206	2810206	0	+	3	0	129	128	3.0
CP008925.1	h6.sal.bam	other	2810207	2810207	0	+	3	0	130	128	3.0
CP008925.1	h6.sal.bam	other	2810208	2810208	0	+	2	1	130	136	2.0
CP008925.1	h6.sal.bam	other	2810209	2810209	0	+	1	2	131	136	1.0
CP008925.1	h6.sal.bam	other	2810210	2810210	0	+	3	0	129	135	3.0
CP008925.1	h6.sal.bam	other	2810211	2810211	0	+	2	4	131	135	2.0
CP008925.1	h6.sal.bam	other	2810212	2810212	0	+	1	3	132	134	1.0
CP008925.1	h6.sal.bam	other	2810213	2810213	0	+	1	0	131	132	1.0
CP008925.1	h6.sal.bam	other	2810214	2810214	0	+	0	1	129	138	0.0
CP008925.1	h6.sal.bam	other	2810215	2810215	0	+	0	0	128	139	0.0
CP008925.1	h6.sal.bam	other	2810216	2810216	0	+	1	2	129	139	1.0
CP008925.1	h6.sal.bam	other	2810217	2810217	0	+	3	3	124	142	3.0
CP008925.1	h6.sal.bam	other	2810218	2810218	0	+	0	1	124	141	0.0
CP008925.1	h6.sal.bam	other	2810219	2810219	0	+	2	1	124	140	2.0
CP008925.1	h6.sal.bam	other	2810220	2810220	0	+	1	2	125	141	1.0
CP008925.1	h6.sal.bam	other	2810221	2810221	0	+	1	3	126	141	1.0
CP008925.1	h6.sal.bam	other	2810222	2810222	0	+	0	0	123	139	0.0
CP008925.1	h6.sal.bam	other	2810223	2810223	0	+	4	7	127	141	4.0
CP008925.1	h6.sal.bam	other	2810224	2810224	0	+	1	0	128	134	1.0
CP008925.1	h6.sal.bam	other	2810225	2810225	0	+	3	0	130	138	3.0
CP008925.1	h6.sal.bam	other	2810226	2810226	0	+	1	3	131	141	1.0
CP008925.1	h6.sal.bam	other	2810227	2810227	0	+	0	0	128	140	0.0
CP008925.1	h6.sal.bam	other	2810228	2810228	0	+	6	5	134	141	6.0
CP008925.1	h6.sal.bam	other	2810229	2810229	0	+	1	3	134	136	1.0
CP008925.1	h6.sal.bam	other	2810230	2810230	0	+	2	1	125	133	2.0
CP008925.1	h6.sal.bam	other	2810231	2810231	0	+	2	3	127	133	2.0
CP008925.1	h6.sal.bam	other	2810232	2810232	0	+	1	1	125	134	1.0
CP008925.1	h6.sal.bam	other	2810233	2810233	0	+	3	4	128	133	3.0
CP008925.1	h6.sal.bam	other	2810234	2810234	0	+	1	1	127	129	1.0
CP008925.1	h6.sal.bam	other	2810235	2810235	0	+	0	1	126	134	0.0
CP008925.1	h6.sal.bam	other	2810236	2810236	0	+	1	3	127	134	1.0
CP008925.1	h6.sal.bam	other	2810237	2810237	0	+	1	0	126	131	1.0
CP008925.1	h6.sal.bam	other	2810238	2810238	0	+	1	2	127	134	1.0
CP008925.1	h6.sal.bam	other	2810239	2810239	0	+	0	1	122	135	0.0
CP008925.1	h6.sal.bam	other	2810240	2810240	0	+	2	5	124	135	2.0
CP008925.1	h6.sal.bam	other	2810241	2810241	0	+	2	1	123	130	2.0
CP008925.1	h6.sal.bam	other	2810242	2810242	0	+	2	0	120	129	2.0
CP008925.1	h6.sal.bam	other	2810243	2810243	0	+	3	3	119	129	3.0
CP008925.1	h6.sal.bam	other	2810244	2810244	0	+	4	5	122	129	4.0
CP008925.1	h6.sal.bam	other	2810245	2810245	0	+	1	0	122	124	1.0
CP008925.1	h6.sal.bam	other	2810246	2810246	0	+	3	2	125	126	3.0
CP008925.1	h6.sal.bam	other	2810247	2810247	0	+	1	3	122	126	1.0
CP008925.1	h6.sal.bam	other	2810248	2810248	0	+	0	1	121	128	0.0
CP008925.1	h6.sal.bam	other	2810249	2810249	0	+	0	0	121	129	0.0
CP008925.1	h6.sal.bam	other	2810250	2810250	0	+	2	3	122	129	1.3333333333333333
CP008925.1	h6.sal.bam	other	2810251	2810251	0	+	2	0	116	129	1.3333333333333333
CP008925.1	h6.sal.bam	other	2810252	2810252	0	+	1	1	112	129	0.6666666666666666
CP008925.1	h6.sal.bam	other	2810253	2810253	0	+	2	4	114	129	1.3333333333333333
CP008925.1	h6.sal.bam	other	2810254	2810254	0	+	2	2	116	125	1.3333333333333333
CP008925.1	h6.sal.bam	other	2810255	2810255	0	+	0	1	114	126	0.0
CP008925.1	h6.sal.bam	other	2810256	2810256	0	+	2	0	113	130	1.3333333333333333
CP008925.1	h6.sal.bam	other	2810257	2810257	0	+	2	4	114	134	2.0
CP008925.1	h6.sal.bam	other	2810258	2810258	0	+	2	2	115	130	2.0
CP008925.1	h6.sal.bam	other	2810259	2810259	0	+	1	6	116	131	1.0
CP008925.1	h6.sal.bam	other	2810260	2810260	0	+	1	2	114	127	1.0
CP008925.1	h6.sal.bam	other	2810261	2810261	0	+	1	1	113	127	1.0
CP008925.1	h6.sal.bam	other	2810262	2810262	0	+	3	3	115	126	3.0
CP008925.1	h6.sal.bam	other	2810263	2810263	0	+	9	0	121	124	9.0
CP008925.1	h6.sal.bam	other	2810264	2810264	0	+	4	3	125	124	4.0
CP008925.1	h6.sal.bam	other	2810265	2810265	0	+	1	2	122	126	0.6666666666666666
CP008925.1	h6.sal.bam	other	2810266	2810266	0	+	2	3	123	127	1.3333333333333333
CP008925.1	h6.sal.bam	other	2810267	2810267	0	+	1	4	120	125	1.0
CP008925.1	h6.sal.bam	other	2810268	2810268	0	+	0	0	120	123	0.0
CP008925.1	h6.sal.bam	other	2810269	2810269	0	+	5	1	124	125	5.0
CP008925.1	h6.sal.bam	other	2810270	2810270	0	+	1	0	122	126	0.6666666666666666
CP008925.1	h6.sal.bam	other	2810271	2810271	0	+	1	3	123	128	0.5
CP008925.1	h6.sal.bam	other	2810272	2810272	0	+	1	2	124	131	0.5
CP008925.1	h6.sal.bam	other	2810273	2810273	0	+	0	2	120	131	0.0
CP008925.1	h6.sal.bam	other	2810274	2810274	0	+	3	3	122	129	1.5
CP008925.1	h6.sal.bam	other	2810275	2810275	0	+	2	0	124	126	1.0
CP008925.1	h6.sal.bam	other	2810276	2810276	0	+	1	1	123	126	0.5
CP008925.1	h6.sal.bam	other	2810277	2810277	0	+	3	1	126	125	1.5
CP008925.1	h6.sal.bam	other	2810278	2810278	0	+	1	1	127	129	0.5
CP008925.1	h6.sal.bam	other	2810279	2810279	0	+	4	1	128	130	2.0
CP008925.1	h6.sal.bam	other	2810280	2810280	0	+	3	0	128	131	2.0
CP008925.1	h6.sal.bam	other	2810281	2810281	0	+	2	2	127	132	1.3333333333333333
CP008925.1	h6.sal.bam	other	2810282	2810282	0	+	0	2	127	131	0.0
CP008925.1	h6.sal.bam	other	2810283	2810283	0	+	4	2	129	132	4.0
CP008925.1	h6.sal.bam	other	2810284	2810284	0	+	0	0	128	130	0.0
CP008925.1	h6.sal.bam	other	2810285	2810285	0	+	2	0	128	130	1.3333333333333333
CP008925.1	h6.sal.bam	other	2810286	2810286	0	+	0	2	126	131	0.0
CP008925.1	h6.sal.bam	other	2810287	2810287	0	+	1	1	125	131	0.5
CP008925.1	h6.sal.bam	other	2810288	2810288	0	+	1	7	126	130	0.5
CP008925.1	h6.sal.bam	other	2810289	2810289	0	+	4	2	130	126	2.0
CP008925.1	h6.sal.bam	other	2810290	2810290	0	+	4	2	134	127	2.0
CP008925.1	h6.sal.bam	other	2810291	2810291	0	+	4	3	137	126	2.0
CP008925.1	h6.sal.bam	other	2810292	2810292	0	+	1	2	135	125	0.5
CP008925.1	h6.sal.bam	other	2810293	2810293	0	+	2	1	135	128	1.0
CP008925.1	h6.sal.bam	other	2810294	2810294	0	+	1	1	135	129	0.5
CP008925.1	h6.sal.bam	other	2810295	2810295	0	+	2	2	137	128	1.0
CP008925.1	h6.sal.bam	other	2810296	2810296	0	+	1	3	136	128	0.5
CP008925.1	h6.sal.bam	other	2810297	2810297	0	+	2	0	136	125	1.0
CP008925.1	h6.sal.bam	other	2810298	2810298	0	+	2	4	138	126	1.0
CP008925.1	h6.sal.bam	other	2810299	2810299	0	+	2	3	139	122	1.0
CP008925.1	h6.sal.bam	other	2810300	2810300	0	+	2	1	138	119	1.0
CP008925.1	h6.sal.bam	other	2810301	2810301	0	+	3	1	140	119	1.5
CP008925.1	h6.sal.bam	other	2810302	2810302	0	+	1	1	141	118	0.5
CP008925.1	h6.sal.bam	other	2810303	2810303	0	+	0	0	135	121	0.0
CP008925.1	h6.sal.bam	other	2810304	2810304	0	+	3	0	137	122	1.5
CP008925.1	h6.sal.bam	other	2810305	2810305	0	+	1	0	136	123	0.5
CP008925.1	h6.sal.bam	other	2810306	2810306	0	+	2	4	132	123	1.0
CP008925.1	h6.sal.bam	other	2810307	2810307	0	+	1	1	133	119	0.5
CP008925.1	h6.sal.bam	other	2810308	2810308	0	+	1	2	134	118	0.5
CP008925.1	h6.sal.bam	other	2810309	2810309	0	+	1	3	134	121	0.5
CP008925.1	h6.sal.bam	other	2810310	2810310	0	+	0	1	134	119	0.0
CP008925.1	h6.sal.bam	other	2810311	2810311	0	+	4	3	136	120	2.0
CP008925.1	h6.sal.bam	other	2810312	2810312	0	+	2	4	138	119	1.0
CP008925.1	h6.sal.bam	other	2810313	2810313	0	+	1	1	138	116	0.5
CP008925.1	h6.sal.bam	other	2810314	2810314	0	+	3	1	141	115	1.5
CP008925.1	h6.sal.bam	other	2810315	2810315	0	+	7	0	145	119	3.5
CP008925.1	h6.sal.bam	other	2810316	2810316	0	+	1	1	145	119	0.5
CP008925.1	h6.sal.bam	other	2810317	2810317	0	+	1	1	144	118	0.5
CP008925.1	h6.sal.bam	other	2810318	2810318	0	+	1	0	142	118	0.5
CP008925.1	h6.sal.bam	other	2810319	2810319	0	+	3	2	141	122	1.5
CP008925.1	h6.sal.bam	other	2810320	2810320	0	+	6	2	142	120	3.0
CP008925.1	h6.sal.bam	other	2810321	2810321	0	+	3	2	145	119	1.5
CP008925.1	h6.sal.bam	other	2810322	2810322	0	+	4	3	149	117	2.0
CP008925.1	h6.sal.bam	other	2810323	2810323	0	+	0	1	149	118	0.0
CP008925.1	h6.sal.bam	other	2810324	2810324	0	+	1	3	150	118	0.5
CP008925.1	h6.sal.bam	other	2810325	2810325	0	+	3	0	151	117	1.5
CP008925.1	h6.sal.bam	other	2810326	2810326	0	+	3	1	152	117	1.5
CP008925.1	h6.sal.bam	other	2810327	2810327	0	+	1	0	150	119	0.5
CP008925.1	h6.sal.bam	other	2810328	2810328	0	+	0	2	148	119	0.0
CP008925.1	h6.sal.bam	other	2810329	2810329	0	+	1	3	149	119	0.5
CP008925.1	h6.sal.bam	other	2810330	2810330	0	+	0	4	149	116	0.0
CP008925.1	h6.sal.bam	other	2810331	2810331	0	+	7	4	154	117	3.5
CP008925.1	h6.sal.bam	other	2810332	2810332	0	+	0	0	152	113	0.0
CP008925.1	h6.sal.bam	other	2810333	2810333	0	+	1	3	151	116	0.5
CP008925.1	h6.sal.bam	other	2810334	2810334	0	+	3	2	153	114	1.5
CP008925.1	h6.sal.bam	GAAC	2810335	2810335	2810343	+	1	2	153	113	0.5
CP008925.1	h6.sal.bam	other	2810336	2810336	0	+	6	0	146	111	3.0
CP008925.1	h6.sal.bam	GAAC	2810337	2810337	2810343	+	4	1	150	114	2.0
CP008925.1	h6.sal.bam	other	2810338	2810338	0	+	3	1	153	113	1.5
CP008925.1	h6.sal.bam	other	2810339	2810339	0	+	2	5	151	113	1.0
CP008925.1	h6.sal.bam	other	2810340	2810340	0	+	2	2	152	119	1.0
CP008925.1	h6.sal.bam	other	2810341	2810341	0	+	2	1	152	117	1.0
CP008925.1	h6.sal.bam	other	2810342	2810342	0	+	1	1	151	116	0.5
CP008925.1	h6.sal.bam	other	2810343	2810343	0	+	4	3	155	115	2.0
CP008925.1	h6.sal.bam	other	2810344	2810344	0	+	3	2	152	115	1.5
CP008925.1	h6.sal.bam	other	2810345	2810345	0	+	0	1	151	115	0.0
CP008925.1	h6.sal.bam	other	2810346	2810346	0	+	0	6	151	116	0.0
CP008925.1	h6.sal.bam	other	2810347	2810347	0	+	5	2	155	110	2.5
CP008925.1	h6.sal.bam	other	2810348	2810348	0	+	1	0	156	108	0.5
CP008925.1	h6.sal.bam	other	2810349	2810349	0	+	3	1	156	109	1.5
CP008925.1	h6.sal.bam	other	2810350	2810350	0	+	4	0	157	111	2.0
CP008925.1	h6.sal.bam	other	2810351	2810351	0	+	0	2	157	111	0.0
CP008925.1	h6.sal.bam	GAAC	2810352	2810352	2810343	+	1	3	155	111	0.5
CP008925.1	h6.sal.bam	other	2810353	2810353	0	+	3	2	157	108	1.5
CP008925.1	h6.sal.bam	GAAC	2810354	2810354	2810343	+	2	2	153	126	1.0
CP008925.1	h6.sal.bam	other	2810355	2810355	0	+	2	2	153	128	1.0
CP008925.1	h6.sal.bam	other	2810356	2810356	0	+	1	1	154	127	0.5
CP008925.1	h6.sal.bam	other	2810357	2810357	0	+	1	3	151	127	0.5
CP008925.1	h6.sal.bam	other	2810358	2810358	0	+	3	1	153	124	1.5
CP008925.1	h6.sal.bam	other	2810359	2810359	0	+	0	0	153	125	0.0
CP008925.1	h6.sal.bam	other	2810360	2810360	0	+	2	1	153	126	1.0
CP008925.1	h6.sal.bam	other	2810361	2810361	0	+	1	0	153	130	0.5
CP008925.1	h6.sal.bam	other	2810362	2810362	0	+	2	2	153	131	1.0
CP008925.1	h6.sal.bam	other	2810363	2810363	0	+	0	1	150	131	0.0
CP008925.1	h6.sal.bam	other	2810364	2810364	0	+	0	3	150	137	0.0
CP008925.1	h6.sal.bam	other	2810365	2810365	0	+	2	1	148	135	1.0
CP008925.1	h6.sal.bam	other	2810366	2810366	0	+	1	1	143	134	0.5
CP008925.1	h6.sal.bam	other	2810367	2810367	0	+	2	4	145	138	1.0
CP008925.1	h6.sal.bam	other	2810368	2810368	0	+	2	2	147	134	1.0
CP008925.1	h6.sal.bam	other	2810369	2810369	0	+	0	0	146	132	0.0
CP008925.1	h6.sal.bam	other	2810370	2810370	0	+	2	2	145	132	1.0
CP008925.1	h6.sal.bam	other	2810371	2810371	0	+	2	0	146	141	1.0
CP008925.1	h6.sal.bam	other	2810372	2810372	0	+	5	1	149	141	2.5
CP008925.1	h6.sal.bam	other	2810373	2810373	0	+	4	3	151	145	2.0
CP008925.1	h6.sal.bam	other	2810374	2810374	0	+	1	0	150	142	0.5
CP008925.1	h6.sal.bam	other	2810375	2810375	0	+	5	0	153	142	2.5
CP008925.1	h6.sal.bam	other	2810376	2810376	0	+	4	2	153	150	2.0
CP008925.1	h6.sal.bam	other	2810377	2810377	0	+	0	1	153	150	0.0
CP008925.1	h6.sal.bam	other	2810378	2810378	0	+	0	0	153	153	0.0
CP008925.1	h6.sal.bam	other	2810379	2810379	0	+	4	6	154	154	2.0
CP008925.1	h6.sal.bam	other	2810380	2810380	0	+	1	1	154	151	0.5
CP008925.1	h6.sal.bam	other	2810381	2810381	0	+	5	2	157	151	2.5
CP008925.1	h6.sal.bam	other	2810382	2810382	0	+	2	1	158	149	1.0
CP008925.1	h6.sal.bam	other	2810383	2810383	0	+	3	2	159	148	1.5
CP008925.1	h6.sal.bam	other	2810384	2810384	0	+	2	1	161	146	1.0
CP008925.1	h6.sal.bam	other	2810385	2810385	0	+	0	3	161	149	0.0
CP008925.1	h6.sal.bam	other	2810386	2810386	0	+	1	1	156	150	0.5
CP008925.1	h6.sal.bam	other	2810387	2810387	0	+	1	2	157	149	0.5
CP008925.1	h6.sal.bam	other	2810388	2810388	0	+	2	0	154	148	1.0
CP008925.1	h6.sal.bam	other	2810389	2810389	0	+	4	5	158	150	2.0
CP008925.1	h6.sal.bam	other	2810390	2810390	0	+	1	2	151	146	0.5
CP008925.1	h6.sal.bam	other	2810391	2810391	0	+	0	3	151	148	0.0
CP008925.1	h6.sal.bam	other	2810392	2810392	0	+	3	3	153	147	1.5
CP008925.1	h6.sal.bam	other	2810393	2810393	0	+	1	0	153	145	0.5
CP008925.1	h6.sal.bam	other	2810394	2810394	0	+	0	2	150	145	0.0
CP008925.1	h6.sal.bam	other	2810395	2810395	0	+	3	1	141	143	1.5
CP008925.1	h6.sal.bam	other	2810396	2810396	0	+	1	5	142	144	0.5
CP008925.1	h6.sal.bam	other	2810397	2810397	0	+	3	0	145	139	1.5
CP008925.1	h6.sal.bam	other	2810398	2810398	0	+	1	1	146	147	0.5
CP008925.1	h6.sal.bam	other	2810399	2810399	0	+	1	1	140	147	0.5
CP008925.1	h6.sal.bam	other	2810400	2810400	0	+	2	0	142	146	1.0
CP008925.1	h6.sal.bam	other	2810401	2810401	0	+	3	3	145	147	1.5
CP008925.1	h6.sal.bam	other	2810402	2810402	0	+	2	0	146	148	1.0
CP008925.1	h6.sal.bam	other	2810403	2810403	0	+	2	2	148	147	1.0
CP008925.1	h6.sal.bam	other	2810404	2810404	0	+	1	4	148	153	0.5
CP008925.1	h6.sal.bam	other	2810405	2810405	0	+	2	1	150	151	1.0
CP008925.1	h6.sal.bam	other	2810406	2810406	0	+	3	1	146	153	1.5
CP008925.1	h6.sal.bam	other	2810407	2810407	0	+	4	4	150	157	2.0
CP008925.1	h6.sal.bam	other	2810408	2810408	0	+	3	0	149	155	1.5
CP008925.1	h6.sal.bam	other	2810409	2810409	0	+	3	1	151	157	1.5
CP008925.1	h6.sal.bam	other	2810410	2810410	0	+	3	1	148	158	1.5
CP008925.1	h6.sal.bam	other	2810411	2810411	0	+	1	4	149	157	0.5
CP008925.1	h6.sal.bam	other	2810412	2810412	0	+	0	0	141	154	0.0
CP008925.1	h6.sal.bam	other	2810413	2810413	0	+	0	4	141	156	0.0
CP008925.1	h6.sal.bam	other	2810414	2810414	0	+	0	6	141	154	0.0
CP008925.1	h6.sal.bam	other	2810415	2810415	0	+	4	0	143	154	2.0
CP008925.1	h6.sal.bam	other	2810416	2810416	0	+	4	0	145	154	2.0
CP008925.1	h6.sal.bam	other	2810417	2810417	0	+	0	1	144	154	0.0
CP008925.1	h6.sal.bam	other	2810418	2810418	0	+	1	1	138	156	0.5
CP008925.1	h6.sal.bam	other	2810419	2810419	0	+	4	3	142	156	2.0
CP008925.1	h6.sal.bam	other	2810420	2810420	0	+	2	1	144	153	1.0
CP008925.1	h6.sal.bam	other	2810421	2810421	0	+	1	1	145	156	0.5
CP008925.1	h6.sal.bam	other	2810422	2810422	0	+	1	1	140	155	0.5
CP008925.1	h6.sal.bam	other	2810423	2810423	0	+	2	3	142	155	1.0
CP008925.1	h6.sal.bam	other	2810424	2810424	0	+	3	2	142	152	1.5
CP008925.1	h6.sal.bam	other	2810425	2810425	0	+	2	1	140	150	1.0
CP008925.1	h6.sal.bam	other	2810426	2810426	0	+	0	1	140	161	0.0
CP008925.1	h6.sal.bam	other	2810427	2810427	0	+	2	3	136	164	1.0
CP008925.1	h6.sal.bam	other	2810428	2810428	0	+	1	2	137	161	0.5
CP008925.1	h6.sal.bam	other	2810429	2810429	0	+	1	4	138	163	0.5
CP008925.1	h6.sal.bam	other	2810430	2810430	0	+	2	1	138	160	1.0
CP008925.1	h6.sal.bam	other	2810431	2810431	0	+	3	1	139	163	1.5
CP008925.1	h6.sal.bam	other	2810432	2810432	0	+	0	3	139	162	0.0
CP008925.1	h6.sal.bam	other	2810433	2810433	0	+	4	1	140	160	2.0
CP008925.1	h6.sal.bam	other	2810434	2810434	0	+	4	2	144	160	2.0
CP008925.1	h6.sal.bam	other	2810435	2810435	0	+	0	3	142	158	0.0
CP008925.1	h6.sal.bam	other	2810436	2810436	0	+	1	3	142	159	0.5
CP008925.1	h6.sal.bam	other	2810437	2810437	0	+	0	3	140	157	0.0
CP008925.1	h6.sal.bam	other	2810438	2810438	0	+	1	6	141	154	0.5
CP008925.1	h6.sal.bam	other	2810439	2810439	0	+	5	1	146	150	2.5
CP008925.1	h6.sal.bam	other	2810440	2810440	0	+	2	0	146	149	1.0
CP008925.1	h6.sal.bam	other	2810441	2810441	0	+	1	5	146	149	0.5
CP008925.1	h6.sal.bam	other	2810442	2810442	0	+	4	0	148	148	2.0
CP008925.1	h6.sal.bam	other	2810443	2810443	0	+	1	2	147	148	0.5
CP008925.1	h6.sal.bam	other	2810444	2810444	0	+	1	6	148	147	0.5
CP008925.1	h6.sal.bam	other	2810445	2810445	0	+	1	2	147	141	0.5
CP008925.1	h6.sal.bam	other	2810446	2810446	0	+	3	0	145	139	1.5
CP008925.1	h6.sal.bam	other	2810447	2810447	0	+	3	5	146	145	1.5
CP008925.1	h6.sal.bam	other	2810448	2810448	0	+	4	0	144	141	2.0
CP008925.1	h6.sal.bam	other	2810449	2810449	0	+	5	4	149	141	2.5
CP008925.1	h6.sal.bam	other	2810450	2810450	0	+	1	5	145	139	0.5
CP008925.1	h6.sal.bam	other	2810451	2810451	0	+	2	1	143	141	1.0
CP008925.1	h6.sal.bam	other	2810452	2810452	0	+	0	3	139	142	0.0
CP008925.1	h6.sal.bam	other	2810453	2810453	0	+	3	1	142	139	1.5
CP008925.1	h6.sal.bam	other	2810454	2810454	0	+	1	3	143	139	0.5
CP008925.1	h6.sal.bam	other	2810455	2810455	0	+	1	1	143	139	0.5
CP008925.1	h6.sal.bam	other	2810456	2810456	0	+	2	1	140	139	1.0
CP008925.1	h6.sal.bam	other	2810457	2810457	0	+	0	2	138	141	0.0
CP008925.1	h6.sal.bam	other	2810458	2810458	0	+	3	1	136	141	1.5
CP008925.1	h6.sal.bam	other	2810459	2810459	0	+	0	1	136	140	0.0
CP008925.1	h6.sal.bam	other	2810460	2810460	0	+	3	3	139	143	1.5
CP008925.1	h6.sal.bam	other	2810461	2810461	0	+	3	0	141	140	1.5
CP008925.1	h6.sal.bam	other	2810462	2810462	0	+	5	2	144	140	2.5
CP008925.1	h6.sal.bam	other	2810463	2810463	0	+	1	2	143	148	0.5
CP008925.1	h6.sal.bam	other	2810464	2810464	0	+	1	0	140	148	0.5
CP008925.1	h6.sal.bam	other	2810465	2810465	0	+	3	4	142	150	1.5
CP008925.1	h6.sal.bam	other	2810466	2810466	0	+	0	2	142	146	0.0
CP008925.1	h6.sal.bam	other	2810467	2810467	0	+	3	1	142	148	1.5
CP008925.1	h6.sal.bam	other	2810468	2810468	0	+	8	0	149	148	4.0
CP008925.1	h6.sal.bam	other	2810469	2810469	0	+	0	0	146	150	0.0
CP008925.1	h6.sal.bam	other	2810470	2810470	0	+	3	2	149	152	1.5
CP008925.1	h6.sal.bam	other	2810471	2810471	0	+	2	3	150	150	1.0
CP008925.1	h6.sal.bam	GTTC	2810472	2810472	2810480	+	3	5	151	150	1.5
CP008925.1	h6.sal.bam	other	2810473	2810473	0	+	1	0	151	148	0.5
CP008925.1	h6.sal.bam	GTTC	2810474	2810474	2810480	+	6	0	156	148	3.0
CP008925.1	h6.sal.bam	other	2810475	2810475	0	+	1	2	155	149	0.5
CP008925.1	h6.sal.bam	other	2810476	2810476	0	+	3	3	155	154	1.5
CP008925.1	h6.sal.bam	other	2810477	2810477	0	+	1	4	152	152	0.5
CP008925.1	h6.sal.bam	other	2810478	2810478	0	+	3	4	155	148	1.5
CP008925.1	h6.sal.bam	other	2810479	2810479	0	+	0	2	154	144	0.0
CP008925.1	h6.sal.bam	other	2810480	2810480	0	+	6	3	157	145	3.0
CP008925.1	h6.sal.bam	other	2810481	2810481	0	+	1	5	155	142	0.5
CP008925.1	h6.sal.bam	other	2810482	2810482	0	+	1	1	153	138	0.5
CP008925.1	h6.sal.bam	other	2810483	2810483	0	+	1	2	151	139	0.5
CP008925.1	h6.sal.bam	other	2810484	2810484	0	+	1	2	150	143	0.5
CP008925.1	h6.sal.bam	other	2810485	2810485	0	+	4	0	151	142	2.0
CP008925.1	h6.sal.bam	other	2810486	2810486	0	+	3	1	153	142	1.5
CP008925.1	h6.sal.bam	other	2810487	2810487	0	+	2	2	155	146	1.0
CP008925.1	h6.sal.bam	other	2810488	2810488	0	+	0	2	155	144	0.0
CP008925.1	h6.sal.bam	GTTC	2810489	2810489	2810480	+	2	6	156	144	1.0
CP008925.1	h6.sal.bam	other	2810490	2810490	0	+	1	1	153	143	0.5
CP008925.1	h6.sal.bam	GTTC	2810491	2810491	2810480	+	0	2	149	145	0.0
CP008925.1	h6.sal.bam	other	2810492	2810492	0	+	2	1	150	145	1.0
CP008925.1	h6.sal.bam	other	2810493	2810493	0	+	0	1	150	145	0.0
CP008925.1	h6.sal.bam	other	2810494	2810494	0	+	0	4	146	151	0.0
CP008925.1	h6.sal.bam	other	2810495	2810495	0	+	1	3	146	150	0.5
CP008925.1	h6.sal.bam	other	2810496	2810496	0	+	3	3	148	156	1.5
CP008925.1	h6.sal.bam	other	2810497	2810497	0	+	4	1	151	153	2.0
CP008925.1	h6.sal.bam	other	2810498	2810498	0	+	5	2	154	152	2.5
CP008925.1	h6.sal.bam	other	2810499	2810499	0	+	0	3	150	154	0.0
CP008925.1	h6.sal.bam	other	2810500	2810500	0	+	1	0	149	155	0.5
CP008925.1	h6.sal.bam	other	2810501	2810501	0	+	2	5	151	158	1.0
CP008925.1	h6.sal.bam	other	2810502	2810502	0	+	2	0	151	155	1.0
CP008925.1	h6.sal.bam	other	2810503	2810503	0	+	2	4	151	160	1.0
CP008925.1	h6.sal.bam	other	2810504	2810504	0	+	2	1	147	156	1.0
CP008925.1	h6.sal.bam	other	2810505	2810505	0	+	2	4	149	158	1.0
CP008925.1	h6.sal.bam	other	2810506	2810506	0	+	2	1	151	157	1.0
CP008925.1	h6.sal.bam	other	2810507	2810507	0	+	3	0	151	158	1.5
CP008925.1	h6.sal.bam	other	2810508	2810508	0	+	3	2	150	161	1.5
CP008925.1	h6.sal.bam	other	2810509	2810509	0	+	0	0	149	160	0.0
CP008925.1	h6.sal.bam	other	2810510	2810510	0	+	1	2	150	161	0.5
CP008925.1	h6.sal.bam	other	2810511	2810511	0	+	2	1	150	159	1.0
CP008925.1	h6.sal.bam	other	2810512	2810512	0	+	3	0	153	163	1.5
CP008925.1	h6.sal.bam	other	2810513	2810513	0	+	2	2	150	164	1.0
CP008925.1	h6.sal.bam	other	2810514	2810514	0	+	1	3	151	166	0.5
CP008925.1	h6.sal.bam	other	2810515	2810515	0	+	1	0	152	164	0.5
CP008925.1	h6.sal.bam	other	2810516	2810516	0	+	0	2	151	164	0.0
CP008925.1	h6.sal.bam	other	2810517	2810517	0	+	7	0	154	162	3.5
CP008925.1	h6.sal.bam	other	2810518	2810518	0	+	2	0	154	163	1.0
CP008925.1	h6.sal.bam	other	2810519	2810519	0	+	4	2	158	165	2.0
CP008925.1	h6.sal.bam	other	2810520	2810520	0	+	1	2	155	167	0.5
CP008925.1	h6.sal.bam	other	2810521	2810521	0	+	2	2	157	168	1.0
CP008925.1	h6.sal.bam	other	2810522	2810522	0	+	2	3	147	170	1.0
CP008925.1	h6.sal.bam	other	2810523	2810523	0	+	2	1	149	169	1.0
CP008925.1	h6.sal.bam	other	2810524	2810524	0	+	2	2	151	170	1.0
CP008925.1	h6.sal.bam	other	2810525	2810525	0	+	3	5	153	168	1.5
CP008925.1	h6.sal.bam	other	2810526	2810526	0	+	5	2	156	164	2.5
CP008925.1	h6.sal.bam	other	2810527	2810527	0	+	4	0	160	163	2.0
CP008925.1	h6.sal.bam	other	2810528	2810528	0	+	3	3	159	163	1.5
CP008925.1	h6.sal.bam	other	2810529	2810529	0	+	5	1	163	164	2.5
CP008925.1	h6.sal.bam	other	2810530	2810530	0	+	3	3	166	163	1.5
CP008925.1	h6.sal.bam	other	2810531	2810531	0	+	4	0	168	160	2.0
CP008925.1	h6.sal.bam	other	2810532	2810532	0	+	2	2	170	165	1.0
CP008925.1	h6.sal.bam	other	2810533	2810533	0	+	1	4	167	165	0.5
CP008925.1	h6.sal.bam	other	2810534	2810534	0	+	3	1	163	161	1.5
CP008925.1	h6.sal.bam	other	2810535	2810535	0	+	5	3	168	162	2.5
CP008925.1	h6.sal.bam	other	2810536	2810536	0	+	1	7	169	160	0.5
CP008925.1	h6.sal.bam	other	2810537	2810537	0	+	2	2	167	154	1.0
CP008925.1	h6.sal.bam	other	2810538	2810538	0	+	1	1	167	152	0.5
CP008925.1	h6.sal.bam	other	2810539	2810539	0	+	4	1	169	153	2.0
CP008925.1	h6.sal.bam	other	2810540	2810540	0	+	3	0	170	154	1.5
CP008925.1	h6.sal.bam	other	2810541	2810541	0	+	1	4	171	154	0.5
CP008925.1	h6.sal.bam	other	2810542	2810542	0	+	3	1	162	155	1.5
CP008925.1	h6.sal.bam	other	2810543	2810543	0	+	0	2	162	154	0.0
CP008925.1	h6.sal.bam	other	2810544	2810544	0	+	2	2	164	153	1.0
CP008925.1	h6.sal.bam	other	2810545	2810545	0	+	3	2	164	155	1.5
CP008925.1	h6.sal.bam	other	2810546	2810546	0	+	1	1	160	154	0.5
CP008925.1	h6.sal.bam	other	2810547	2810547	0	+	4	3	164	153	2.0
CP008925.1	h6.sal.bam	other	2810548	2810548	0	+	2	1	163	150	1.0
CP008925.1	h6.sal.bam	other	2810549	2810549	0	+	0	6	160	157	0.0
CP008925.1	h6.sal.bam	other	2810550	2810550	0	+	2	1	161	151	1.0
CP008925.1	h6.sal.bam	other	2810551	2810551	0	+	2	0	160	151	1.0
CP008925.1	h6.sal.bam	other	2810552	2810552	0	+	5	0	163	153	2.5
CP008925.1	h6.sal.bam	other	2810553	2810553	0	+	5	0	165	155	2.5
CP008925.1	h6.sal.bam	other	2810554	2810554	0	+	2	3	166	155	1.0
CP008925.1	h6.sal.bam	other	2810555	2810555	0	+	3	1	164	152	1.5
CP008925.1	h6.sal.bam	other	2810556	2810556	0	+	2	2	165	153	1.0
CP008925.1	h6.sal.bam	other	2810557	2810557	0	+	2	0	166	153	1.0
CP008925.1	h6.sal.bam	other	2810558	2810558	0	+	2	6	168	155	1.0
CP008925.1	h6.sal.bam	other	2810559	2810559	0	+	8	1	175	151	4.0
CP008925.1	h6.sal.bam	other	2810560	2810560	0	+	1	4	173	153	0.5
CP008925.1	h6.sal.bam	other	2810561	2810561	0	+	2	1	170	150	1.0
CP008925.1	h6.sal.bam	other	2810562	2810562	0	+	3	2	173	155	1.5
CP008925.1	h6.sal.bam	other	2810563	2810563	0	+	0	0	173	159	0.0
CP008925.1	h6.sal.bam	other	2810564	2810564	0	+	0	5	171	162	0.0
CP008925.1	h6.sal.bam	other	2810565	2810565	0	+	2	3	172	160	1.0
CP008925.1	h6.sal.bam	other	2810566	2810566	0	+	0	2	172	160	0.0
CP008925.1	h6.sal.bam	other	2810567	2810567	0	+	1	1	172	158	0.5
CP008925.1	h6.sal.bam	other	2810568	2810568	0	+	0	7	171	157	0.0
CP008925.1	h6.sal.bam	other	2810569	2810569	0	+	0	3	171	155	0.0
CP008925.1	h6.sal.bam	GAAC	2810570	2810570	2810578	+	2	9	172	156	1.0
CP008925.1	h6.sal.bam	other	2810571	2810571	0	+	0	2	168	149	0.0
CP008925.1	h6.sal.bam	GAAC	2810572	2810572	2810578	+	7	1	171	148	3.5
CP008925.1	h6.sal.bam	other	2810573	2810573	0	+	2	1	168	147	1.0
CP008925.1	h6.sal.bam	other	2810574	2810574	0	+	5	4	173	152	2.5
CP008925.1	h6.sal.bam	other	2810575	2810575	0	+	2	3	170	152	1.0
CP008925.1	h6.sal.bam	other	2810576	2810576	0	+	2	2	172	150	1.0
CP008925.1	h6.sal.bam	other	2810577	2810577	0	+	1	5	173	148	0.5
CP008925.1	h6.sal.bam	other	2810578	2810578	0	+	3	0	173	145	1.5
CP008925.1	h6.sal.bam	other	2810579	2810579	0	+	4	3	173	146	2.0
CP008925.1	h6.sal.bam	other	2810580	2810580	0	+	2	3	174	143	1.0
CP008925.1	h6.sal.bam	other	2810581	2810581	0	+	2	2	176	140	1.0
CP008925.1	h6.sal.bam	other	2810582	2810582	0	+	0	3	171	138	0.0
CP008925.1	h6.sal.bam	other	2810583	2810583	0	+	0	1	169	138	0.0
CP008925.1	h6.sal.bam	other	2810584	2810584	0	+	2	1	171	138	1.0
CP008925.1	h6.sal.bam	other	2810585	2810585	0	+	2	0	170	139	1.0
CP008925.1	h6.sal.bam	other	2810586	2810586	0	+	0	5	170	139	0.0
CP008925.1	h6.sal.bam	GAAC	2810587	2810587	2810578	+	0	1	164	136	0.0
CP008925.1	h6.sal.bam	other	2810588	2810588	0	+	1	5	165	137	0.5
CP008925.1	h6.sal.bam	GAAC	2810589	2810589	2810578	+	8	1	171	135	4.0
CP008925.1	h6.sal.bam	other	2810590	2810590	0	+	2	0	168	139	1.0
CP008925.1	h6.sal.bam	other	2810591	2810591	0	+	1	1	169	139	0.5
CP008925.1	h6.sal.bam	other	2810592	2810592	0	+	1	1	165	140	0.5
CP008925.1	h6.sal.bam	other	2810593	2810593	0	+	3	3	161	142	1.5
CP008925.1	h6.sal.bam	other	2810594	2810594	0	+	0	1	161	146	0.0
CP008925.1	h6.sal.bam	other	2810595	2810595	0	+	1	3	162	145	0.5
CP008925.1	h6.sal.bam	other	2810596	2810596	0	+	1	4	161	143	0.5
CP008925.1	h6.sal.bam	other	2810597	2810597	0	+	5	3	163	144	2.5
CP008925.1	h6.sal.bam	other	2810598	2810598	0	+	0	2	161	141	0.0
CP008925.1	h6.sal.bam	other	2810599	2810599	0	+	7	0	166	139	3.5
CP008925.1	h6.sal.bam	other	2810600	2810600	0	+	6	1	167	139	3.0
CP008925.1	h6.sal.bam	other	2810601	2810601	0	+	2	2	167	147	1.0
CP008925.1	h6.sal.bam	other	2810602	2810602	0	+	2	0	162	148	1.0
CP008925.1	h6.sal.bam	other	2810603	2810603	0	+	0	2	162	148	0.0
CP008925.1	h6.sal.bam	other	2810604	2810604	0	+	2	0	159	148	1.0
CP008925.1	h6.sal.bam	other	2810605	2810605	0	+	4	3	160	151	2.0
CP008925.1	h6.sal.bam	other	2810606	2810606	0	+	5	2	159	149	2.5
CP008925.1	h6.sal.bam	other	2810607	2810607	0	+	1	2	156	147	0.5
CP008925.1	h6.sal.bam	other	2810608	2810608	0	+	0	0	156	146	0.0
CP008925.1	h6.sal.bam	other	2810609	2810609	0	+	0	2	156	147	0.0
CP008925.1	h6.sal.bam	other	2810610	2810610	0	+	9	1	160	149	4.5
CP008925.1	h6.sal.bam	other	2810611	2810611	0	+	4	1	162	148	2.0
CP008925.1	h6.sal.bam	other	2810612	2810612	0	+	1	0	160	148	0.5
CP008925.1	h6.sal.bam	other	2810613	2810613	0	+	0	2	159	150	0.0
CP008925.1	h6.sal.bam	other	2810614	2810614	0	+	1	3	153	149	0.5
CP008925.1	h6.sal.bam	other	2810615	2810615	0	+	0	0	153	148	0.0
CP008925.1	h6.sal.bam	other	2810616	2810616	0	+	3	4	155	148	1.5
CP008925.1	h6.sal.bam	other	2810617	2810617	0	+	1	1	154	145	0.5
CP008925.1	h6.sal.bam	other	2810618	2810618	0	+	1	0	154	145	0.5
CP008925.1	h6.sal.bam	other	2810619	2810619	0	+	2	4	155	147	1.0
CP008925.1	h6.sal.bam	other	2810620	2810620	0	+	3	1	153	143	1.5
CP008925.1	h6.sal.bam	other	2810621	2810621	0	+	4	0	156	145	2.0
CP008925.1	h6.sal.bam	other	2810622	2810622	0	+	1	8	157	148	0.5
CP008925.1	h6.sal.bam	other	2810623	2810623	0	+	3	0	159	141	1.5
CP008925.1	h6.sal.bam	other	2810624	2810624	0	+	2	0	161	141	1.0
CP008925.1	h6.sal.bam	other	2810625	2810625	0	+	4	1	162	146	2.0
CP008925.1	h6.sal.bam	GAAC	2810626	2810626	2810634	+	2	2	161	149	1.0
CP008925.1	h6.sal.bam	other	2810627	2810627	0	+	3	2	160	149	1.5
CP008925.1	h6.sal.bam	GAAC	2810628	2810628	2810634	+	0	0	157	150	0.0
CP008925.1	h6.sal.bam	other	2810629	2810629	0	+	1	2	154	152	0.5
CP008925.1	h6.sal.bam	other	2810630	2810630	0	+	2	0	154	151	1.0
CP008925.1	h6.sal.bam	other	2810631	2810631	0	+	2	2	155	151	1.0
CP008925.1	h6.sal.bam	other	2810632	2810632	0	+	0	2	155	149	0.0
CP008925.1	h6.sal.bam	other	2810633	2810633	0	+	0	3	154	148	0.0
CP008925.1	h6.sal.bam	other	2810634	2810634	0	+	2	3	148	148	1.0
CP008925.1	h6.sal.bam	other	2810635	2810635	0	+	2	1	147	147	1.0
CP008925.1	h6.sal.bam	other	2810636	2810636	0	+	0	6	144	149	0.0
CP008925.1	h6.sal.bam	other	2810637	2810637	0	+	3	6	147	143	1.5
CP008925.1	h6.sal.bam	other	2810638	2810638	0	+	1	5	148	138	0.5
CP008925.1	h6.sal.bam	other	2810639	2810639	0	+	2	2	150	133	1.0
CP008925.1	h6.sal.bam	other	2810640	2810640	0	+	1	2	149	134	0.5
CP008925.1	h6.sal.bam	other	2810641	2810641	0	+	2	0	151	135	1.0
CP008925.1	h6.sal.bam	other	2810642	2810642	0	+	5	2	154	136	2.5
CP008925.1	h6.sal.bam	GAAC	2810643	2810643	2810634	+	2	2	156	134	1.3333333333333333
CP008925.1	h6.sal.bam	other	2810644	2810644	0	+	0	4	155	134	0.0
CP008925.1	h6.sal.bam	GAAC	2810645	2810645	2810634	+	5	2	158	131	2.5
CP008925.1	h6.sal.bam	other	2810646	2810646	0	+	0	1	156	129	0.0
CP008925.1	h6.sal.bam	other	2810647	2810647	0	+	2	2	153	128	1.0
CP008925.1	h6.sal.bam	other	2810648	2810648	0	+	0	4	144	128	0.0
CP008925.1	h6.sal.bam	other	2810649	2810649	0	+	1	4	145	125	0.5
CP008925.1	h6.sal.bam	other	2810650	2810650	0	+	2	1	147	122	1.0
CP008925.1	h6.sal.bam	GAAC	2810651	2810651	2810659	+	4	0	149	122	2.0
CP008925.1	h6.sal.bam	other	2810652	2810652	0	+	1	2	150	122	0.5
CP008925.1	h6.sal.bam	GAAC	2810653	2810653	2810659	+	2	1	149	120	1.0
CP008925.1	h6.sal.bam	other	2810654	2810654	0	+	0	0	146	119	0.0
CP008925.1	h6.sal.bam	other	2810655	2810655	0	+	1	2	143	122	0.6666666666666666
CP008925.1	h6.sal.bam	other	2810656	2810656	0	+	1	1	144	123	1.0
CP008925.1	h6.sal.bam	other	2810657	2810657	0	+	0	1	144	123	0.0
CP008925.1	h6.sal.bam	other	2810658	2810658	0	+	3	0	147	123	1.5
CP008925.1	h6.sal.bam	other	2810659	2810659	0	+	2	2	147	125	1.0
CP008925.1	h6.sal.bam	other	2810660	2810660	0	+	1	2	146	123	0.6666666666666666
CP008925.1	h6.sal.bam	other	2810661	2810661	0	+	3	0	149	125	2.0
CP008925.1	h6.sal.bam	other	2810662	2810662	0	+	4	2	153	128	2.6666666666666665
CP008925.1	h6.sal.bam	other	2810663	2810663	0	+	2	3	144	128	1.3333333333333333
CP008925.1	h6.sal.bam	other	2810664	2810664	0	+	0	7	144	127	0.0
CP008925.1	h6.sal.bam	other	2810665	2810665	0	+	5	1	149	121	2.5
CP008925.1	h6.sal.bam	other	2810666	2810666	0	+	2	1	150	120	1.0
CP008925.1	h6.sal.bam	other	2810667	2810667	0	+	3	5	152	122	1.5
CP008925.1	h6.sal.bam	GAAC	2810668	2810668	2810659	+	2	7	151	118	1.0
CP008925.1	h6.sal.bam	other	2810669	2810669	0	+	1	0	152	112	0.5
CP008925.1	h6.sal.bam	GAAC	2810670	2810670	2810659	+	4	0	153	112	2.6666666666666665
CP008925.1	h6.sal.bam	other	2810671	2810671	0	+	0	5	153	112	0.0
CP008925.1	h6.sal.bam	other	2810672	2810672	0	+	1	3	150	113	1.0
CP008925.1	h6.sal.bam	other	2810673	2810673	0	+	3	2	153	110	3.0
CP008925.1	h6.sal.bam	other	2810674	2810674	0	+	0	3	146	110	0.0
CP008925.1	h6.sal.bam	GAAC	2810675	2810675	2810683	+	4	2	142	124	4.0
CP008925.1	h6.sal.bam	other	2810676	2810676	0	+	1	3	141	125	1.0
CP008925.1	h6.sal.bam	GAAC	2810677	2810677	2810683	+	0	1	141	124	0.0
CP008925.1	h6.sal.bam	other	2810678	2810678	0	+	0	0	141	123	0.0
CP008925.1	h6.sal.bam	other	2810679	2810679	0	+	2	3	141	125	2.0
CP008925.1	h6.sal.bam	other	2810680	2810680	0	+	1	1	138	122	1.0
CP008925.1	h6.sal.bam	other	2810681	2810681	0	+	0	0	133	122	0.0
CP008925.1	h6.sal.bam	other	2810682	2810682	0	+	3	1	135	123	3.0
CP008925.1	h6.sal.bam	other	2810683	2810683	0	+	2	2	137	123	2.0
CP008925.1	h6.sal.bam	other	2810684	2810684	0	+	1	1	129	124	1.0
CP008925.1	h6.sal.bam	other	2810685	2810685	0	+	1	1	126	129	1.0
CP008925.1	h6.sal.bam	other	2810686	2810686	0	+	0	2	126	128	0.0
CP008925.1	h6.sal.bam	other	2810687	2810687	0	+	0	1	125	126	0.0
CP008925.1	h6.sal.bam	other	2810688	2810688	0	+	1	1	126	134	1.0
CP008925.1	h6.sal.bam	other	2810689	2810689	0	+	3	1	128	137	3.0
CP008925.1	h6.sal.bam	other	2810690	2810690	0	+	3	0	128	141	3.0
CP008925.1	h6.sal.bam	other	2810691	2810691	0	+	1	1	129	141	1.0
CP008925.1	h6.sal.bam	GAAC	2810692	2810692	2810683	+	0	1	128	247	0.0
CP008925.1	h6.sal.bam	other	2810693	2810693	0	+	1	2	128	252	1.0
CP008925.1	h6.sal.bam	GAAC	2810694	2810694	2810683	+	2	0	128	253	2.0
CP008925.1	h6.sal.bam	other	2810695	2810695	0	+	1	3	126	253	1.0
CP008925.1	h6.sal.bam	GAAC	2810696	2810696	2810704	+	2	3	124	250	2.0
CP008925.1	h6.sal.bam	other	2810697	2810697	0	+	2	2	125	253	2.0
CP008925.1	h6.sal.bam	GAAC	2810698	2810698	2810704	+	4	3	126	253	4.0
CP008925.1	h6.sal.bam	other	2810699	2810699	0	+	1	3	125	250	1.0
CP008925.1	h6.sal.bam	other	2810700	2810700	0	+	4	4	125	250	4.0
CP008925.1	h6.sal.bam	other	2810701	2810701	0	+	0	1	123	246	0.0
CP008925.1	h6.sal.bam	other	2810702	2810702	0	+	2	2	122	245	2.0
CP008925.1	h6.sal.bam	other	2810703	2810703	0	+	5	2	127	246	5.0
CP008925.1	h6.sal.bam	other	2810704	2810704	0	+	1	1	127	245	1.0
CP008925.1	h6.sal.bam	other	2810705	2810705	0	+	1	0	124	246	1.0
CP008925.1	h6.sal.bam	other	2810706	2810706	0	+	0	1	124	246	0.0
CP008925.1	h6.sal.bam	other	2810707	2810707	0	+	2	3	126	246	2.0
CP008925.1	h6.sal.bam	other	2810708	2810708	0	+	2	1	126	243	2.0
CP008925.1	h6.sal.bam	other	2810709	2810709	0	+	0	1	125	244	0.0
CP008925.1	h6.sal.bam	other	2810710	2810710	0	+	1	3	124	244	1.0
CP008925.1	h6.sal.bam	other	2810711	2810711	0	+	3	0	127	242	3.0
CP008925.1	h6.sal.bam	other	2810712	2810712	0	+	1	1	125	242	1.0
CP008925.1	h6.sal.bam	GAAC	2810713	2810713	2810704	+	0	0	124	243	0.0
CP008925.1	h6.sal.bam	other	2810714	2810714	0	+	2	3	121	243	2.0
CP008925.1	h6.sal.bam	GAAC	2810715	2810715	2810704	+	2	3	123	242	2.0
CP008925.1	h6.sal.bam	other	2810716	2810716	0	+	2	1	125	241	2.0
CP008925.1	h6.sal.bam	other	2810717	2810717	0	+	1	1	121	242	1.0
CP008925.1	h6.sal.bam	other	2810718	2810718	0	+	0	1	119	245	0.0
CP008925.1	h6.sal.bam	other	2810719	2810719	0	+	1	1	120	244	1.0
CP008925.1	h6.sal.bam	other	2810720	2810720	0	+	0	0	115	243	0.0
CP008925.1	h6.sal.bam	other	2810721	2810721	0	+	0	0	115	243	0.0
CP008925.1	h6.sal.bam	other	2810722	2810722	0	+	1	3	114	245	1.0
CP008925.1	h6.sal.bam	other	2810723	2810723	0	+	2	0	116	243	2.0
CP008925.1	h6.sal.bam	other	2810724	2810724	0	+	0	1	115	243	0.0
CP008925.1	h6.sal.bam	other	2810725	2810725	0	+	4	1	116	244	4.0
CP008925.1	h6.sal.bam	other	2810726	2810726	0	+	0	0	111	245	0.0
CP008925.1	h6.sal.bam	other	2810727	2810727	0	+	0	0	109	246	0.0
CP008925.1	h6.sal.bam	other	2810728	2810728	0	+	1	0	110	247	1.0
CP008925.1	h6.sal.bam	other	2810729	2810729	0	+	1	3	111	248	1.0
CP008925.1	h6.sal.bam	other	2810730	2810730	0	+	3	3	113	246	3.0
CP008925.1	h6.sal.bam	other	2810731	2810731	0	+	1	1	114	243	1.0
CP008925.1	h6.sal.bam	other	2810732	2810732	0	+	3	0	114	248	3.0
CP008925.1	h6.sal.bam	other	2810733	2810733	0	+	0	3	112	250	0.0
CP008925.1	h6.sal.bam	other	2810734	2810734	0	+	0	0	111	249	0.0
CP008925.1	h6.sal.bam	other	2810735	2810735	0	+	0	4	103	249	0.0
CP008925.1	h6.sal.bam	other	2810736	2810736	0	+	1	3	104	247	1.0
CP008925.1	h6.sal.bam	other	2810737	2810737	0	+	1	1	105	245	1.0
CP008925.1	h6.sal.bam	other	2810738	2810738	0	+	0	2	103	248	0.0
CP008925.1	h6.sal.bam	other	2810739	2810739	0	+	1	1	104	246	1.0
CP008925.1	h6.sal.bam	other	2810740	2810740	0	+	0	2	97	245	0.0
CP008925.1	h6.sal.bam	other	2810741	2810741	0	+	1	2	96	244	1.0
CP008925.1	h6.sal.bam	other	2810742	2810742	0	+	0	0	96	243	0.0
CP008925.1	h6.sal.bam	other	2810743	2810743	0	+	3	1	96	243	3.0
CP008925.1	h6.sal.bam	other	2810744	2810744	0	+	0	0	91	244	0.0
CP008925.1	h6.sal.bam	other	2810745	2810745	0	+	0	6	91	245	0.0
CP008925.1	h6.sal.bam	other	2810746	2810746	0	+	0	0	91	240	0.0
CP008925.1	h6.sal.bam	other	2810747	2810747	0	+	1	0	92	241	1.0
CP008925.1	h6.sal.bam	other	2810748	2810748	0	+	1	2	89	242	1.0
CP008925.1	h6.sal.bam	GTTC	2810749	2810749	2810757	+	2	17	87	244	2.0
CP008925.1	h6.sal.bam	other	2810750	2810750	0	+	2	3	87	227	2.0
CP008925.1	h6.sal.bam	GTTC	2810751	2810751	2810757	+	22	2	109	225	22.0
CP008925.1	h6.sal.bam	other	2810752	2810752	0	+	0	0	109	223	0.0
CP008925.1	h6.sal.bam	other	2810753	2810753	0	+	0	2	109	224	0.0
CP008925.1	h6.sal.bam	other	2810754	2810754	0	+	2	0	109	224	2.0
CP008925.1	h6.sal.bam	other	2810755	2810755	0	+	0	1	108	225	0.0
CP008925.1	h6.sal.bam	other	2810756	2810756	0	+	1	1	109	226	1.0
CP008925.1	h6.sal.bam	other	2810757	2810757	0	+	1	1	107	226	1.0
CP008925.1	h6.sal.bam	other	2810758	2810758	0	+	5	3	110	225	5.0
CP008925.1	h6.sal.bam	other	2810759	2810759	0	+	1	6	110	224	1.0
CP008925.1	h6.sal.bam	other	2810760	2810760	0	+	2	4	111	220	2.0
CP008925.1	h6.sal.bam	other	2810761	2810761	0	+	3	5	114	216	3.0
CP008925.1	h6.sal.bam	other	2810762	2810762	0	+	1	3	115	211	1.0
CP008925.1	h6.sal.bam	other	2810763	2810763	0	+	1	3	115	212	1.0
CP008925.1	h6.sal.bam	other	2810764	2810764	0	+	1	4	114	213	1.0
CP008925.1	h6.sal.bam	other	2810765	2810765	0	+	1	2	113	210	1.0
CP008925.1	h6.sal.bam	GTTC	2810766	2810766	2810757	+	4	113	116	209	4.0
CP008925.1	h6.sal.bam	other	2810767	2810767	0	+	1	5	116	96	1.0
CP008925.1	h6.sal.bam	GTTC	2810768	2810768	2810757	+	104	1	219	93	104.0
CP008925.1	h6.sal.bam	other	2810769	2810769	0	+	12	3	229	97	12.0
CP008925.1	h6.sal.bam	other	2810770	2810770	0	+	5	0	232	100	5.0
CP008925.1	h6.sal.bam	other	2810771	2810771	0	+	3	1	235	100	3.0
CP008925.1	h6.sal.bam	other	2810772	2810772	0	+	2	1	235	99	2.0
CP008925.1	h6.sal.bam	other	2810773	2810773	0	+	1	1	228	99	1.0
CP008925.1	h6.sal.bam	other	2810774	2810774	0	+	0	1	228	98	0.0
CP008925.1	h6.sal.bam	other	2810775	2810775	0	+	1	1	229	98	1.0
CP008925.1	h6.sal.bam	other	2810776	2810776	0	+	2	0	231	97	2.0
CP008925.1	h6.sal.bam	other	2810777	2810777	0	+	2	2	226	97	2.0
CP008925.1	h6.sal.bam	other	2810778	2810778	0	+	2	2	228	95	2.0
CP008925.1	h6.sal.bam	other	2810779	2810779	0	+	2	1	229	96	2.0
CP008925.1	h6.sal.bam	other	2810780	2810780	0	+	2	1	230	100	2.0
CP008925.1	h6.sal.bam	other	2810781	2810781	0	+	1	0	229	101	1.0
CP008925.1	h6.sal.bam	other	2810782	2810782	0	+	1	0	228	102	1.0
CP008925.1	h6.sal.bam	other	2810783	2810783	0	+	0	2	228	103	0.0
CP008925.1	h6.sal.bam	other	2810784	2810784	0	+	1	1	229	101	1.0
CP008925.1	h6.sal.bam	other	2810785	2810785	0	+	1	1	229	105	1.0
CP008925.1	h6.sal.bam	other	2810786	2810786	0	+	1	1	227	104	1.0
CP008925.1	h6.sal.bam	other	2810787	2810787	0	+	0	1	226	105	0.0
CP008925.1	h6.sal.bam	other	2810788	2810788	0	+	0	0	224	104	0.0
CP008925.1	h6.sal.bam	other	2810789	2810789	0	+	3	1	227	105	3.0
CP008925.1	h6.sal.bam	other	2810790	2810790	0	+	0	2	225	108	0.0
CP008925.1	h6.sal.bam	other	2810791	2810791	0	+	1	2	224	106	1.0
CP008925.1	h6.sal.bam	other	2810792	2810792	0	+	2	5	224	106	2.0
CP008925.1	h6.sal.bam	other	2810793	2810793	0	+	0	0	224	101	0.0
CP008925.1	h6.sal.bam	other	2810794	2810794	0	+	3	0	226	101	3.0
CP008925.1	h6.sal.bam	other	2810795	2810795	0	+	2	0	228	101	2.0
CP008925.1	h6.sal.bam	other	2810796	2810796	0	+	0	2	228	106	0.0
CP008925.1	h6.sal.bam	other	2810797	2810797	0	+	1	2	228	104	1.0
CP008925.1	h6.sal.bam	other	2810798	2810798	0	+	1	0	226	103	1.0
CP008925.1	h6.sal.bam	other	2810799	2810799	0	+	0	2	226	104	0.0
CP008925.1	h6.sal.bam	other	2810800	2810800	0	+	1	2	221	104	1.0
CP008925.1	h6.sal.bam	other	2810801	2810801	0	+	0	1	220	105	0.0
CP008925.1	h6.sal.bam	other	2810802	2810802	0	+	0	1	220	104	0.0
CP008925.1	h6.sal.bam	other	2810803	2810803	0	+	2	1	220	105	2.0
CP008925.1	h6.sal.bam	other	2810804	2810804	0	+	3	1	223	104	3.0
CP008925.1	h6.sal.bam	other	2810805	2810805	0	+	1	1	222	103	1.0
CP008925.1	h6.sal.bam	other	2810806	2810806	0	+	2	2	223	102	2.0
CP008925.1	h6.sal.bam	other	2810807	2810807	0	+	0	2	220	100	0.0
CP008925.1	h6.sal.bam	other	2810808	2810808	0	+	0	3	220	106	0.0
CP008925.1	h6.sal.bam	other	2810809	2810809	0	+	3	1	223	105	3.0
CP008925.1	h6.sal.bam	other	2810810	2810810	0	+	4	2	227	110	4.0
CP008925.1	h6.sal.bam	other	2810811	2810811	0	+	2	2	228	108	2.0
CP008925.1	h6.sal.bam	other	2810812	2810812	0	+	1	3	228	110	1.0
CP008925.1	h6.sal.bam	other	2810813	2810813	0	+	1	1	229	108	1.0
CP008925.1	h6.sal.bam	other	2810814	2810814	0	+	2	0	230	109	2.0
CP008925.1	h6.sal.bam	other	2810815	2810815	0	+	1	0	230	111	1.0
CP008925.1	h6.sal.bam	other	2810816	2810816	0	+	0	1	229	111	0.0
CP008925.1	h6.sal.bam	other	2810817	2810817	0	+	3	0	229	119	3.0
CP008925.1	h6.sal.bam	other	2810818	2810818	0	+	1	2	230	120	1.0
CP008925.1	h6.sal.bam	other	2810819	2810819	0	+	1	0	230	120	1.0
CP008925.1	h6.sal.bam	other	2810820	2810820	0	+	2	1	231	126	2.0
CP008925.1	h6.sal.bam	other	2810821	2810821	0	+	1	3	232	125	1.0
CP008925.1	h6.sal.bam	other	2810822	2810822	0	+	2	2	233	125	2.0
CP008925.1	h6.sal.bam	other	2810823	2810823	0	+	0	1	232	128	0.0
CP008925.1	h6.sal.bam	other	2810824	2810824	0	+	0	0	231	127	0.0
CP008925.1	h6.sal.bam	other	2810825	2810825	0	+	2	1	229	127	2.0
CP008925.1	h6.sal.bam	other	2810826	2810826	0	+	0	2	212	133	0.0
CP008925.1	h6.sal.bam	other	2810827	2810827	0	+	0	2	212	132	0.0
CP008925.1	h6.sal.bam	other	2810828	2810828	0	+	1	2	213	131	1.0
CP008925.1	h6.sal.bam	other	2810829	2810829	0	+	3	2	214	131	3.0
CP008925.1	h6.sal.bam	other	2810830	2810830	0	+	3	2	217	130	3.0
CP008925.1	h6.sal.bam	other	2810831	2810831	0	+	2	1	217	129	2.0
CP008925.1	h6.sal.bam	other	2810832	2810832	0	+	0	1	217	128	0.0
CP008925.1	h6.sal.bam	other	2810833	2810833	0	+	1	2	212	132	1.0
CP008925.1	h6.sal.bam	other	2810834	2810834	0	+	2	1	213	134	2.0
CP008925.1	h6.sal.bam	other	2810835	2810835	0	+	3	1	213	134	3.0
CP008925.1	h6.sal.bam	other	2810836	2810836	0	+	1	3	214	134	1.0
CP008925.1	h6.sal.bam	other	2810837	2810837	0	+	1	3	214	132	1.0
CP008925.1	h6.sal.bam	other	2810838	2810838	0	+	3	1	216	129	3.0
CP008925.1	h6.sal.bam	other	2810839	2810839	0	+	2	1	217	128	2.0
CP008925.1	h6.sal.bam	other	2810840	2810840	0	+	0	0	215	127	0.0
CP008925.1	h6.sal.bam	other	2810841	2810841	0	+	1	0	213	131	1.0
CP008925.1	h6.sal.bam	other	2810842	2810842	0	+	3	1	111	131	3.0
CP008925.1	h6.sal.bam	other	2810843	2810843	0	+	1	6	112	130	1.0
CP008925.1	h6.sal.bam	other	2810844	2810844	0	+	0	4	101	126	0.0
CP008925.1	h6.sal.bam	other	2810845	2810845	0	+	1	0	97	123	1.0
CP008925.1	h6.sal.bam	other	2810846	2810846	0	+	0	0	95	124	0.0
CP008925.1	h6.sal.bam	other	2810847	2810847	0	+	2	1	94	126	2.0
CP008925.1	h6.sal.bam	other	2810848	2810848	0	+	3	0	97	126	3.0
CP008925.1	h6.sal.bam	other	2810849	2810849	0	+	1	1	97	132	1.0
CP008925.1	h6.sal.bam	other	2810850	2810850	0	+	2	0	99	131	2.0
CP008925.1	h6.sal.bam	other	2810851	2810851	0	+	0	1	95	131	0.0
CP008925.1	h6.sal.bam	other	2810852	2810852	0	+	0	1	92	137	0.0
CP008925.1	h6.sal.bam	other	2810853	2810853	0	+	0	2	92	140	0.0
CP008925.1	h6.sal.bam	other	2810854	2810854	0	+	3	4	94	139	3.0
CP008925.1	h6.sal.bam	other	2810855	2810855	0	+	0	2	92	136	0.0
CP008925.1	h6.sal.bam	other	2810856	2810856	0	+	0	2	91	134	0.0
CP008925.1	h6.sal.bam	other	2810857	2810857	0	+	3	0	93	135	3.0
CP008925.1	h6.sal.bam	other	2810858	2810858	0	+	0	0	92	135	0.0
CP008925.1	h6.sal.bam	other	2810859	2810859	0	+	1	5	93	138	1.0
CP008925.1	h6.sal.bam	other	2810860	2810860	0	+	4	2	96	133	4.0
CP008925.1	h6.sal.bam	other	2810861	2810861	0	+	0	0	95	134	0.0
CP008925.1	h6.sal.bam	other	2810862	2810862	0	+	0	0	95	134	0.0
CP008925.1	h6.sal.bam	other	2810863	2810863	0	+	5	0	100	138	5.0
CP008925.1	h6.sal.bam	other	2810864	2810864	0	+	1	3	98	139	1.0
CP008925.1	h6.sal.bam	other	2810865	2810865	0	+	1	0	97	141	1.0
CP008925.1	h6.sal.bam	other	2810866	2810866	0	+	2	2	99	143	2.0
CP008925.1	h6.sal.bam	other	2810867	2810867	0	+	0	0	94	141	0.0
CP008925.1	h6.sal.bam	other	2810868	2810868	0	+	3	1	97	142	3.0
CP008925.1	h6.sal.bam	other	2810869	2810869	0	+	1	4	97	145	1.0
CP008925.1	h6.sal.bam	other	2810870	2810870	0	+	1	0	96	143	1.0
CP008925.1	h6.sal.bam	other	2810871	2810871	0	+	4	1	100	145	4.0
CP008925.1	h6.sal.bam	other	2810872	2810872	0	+	3	0	102	146	3.0
CP008925.1	h6.sal.bam	other	2810873	2810873	0	+	3	1	105	146	3.0
CP008925.1	h6.sal.bam	other	2810874	2810874	0	+	0	2	105	147	0.0
CP008925.1	h6.sal.bam	other	2810875	2810875	0	+	3	3	107	145	3.0
CP008925.1	h6.sal.bam	other	2810876	2810876	0	+	3	0	110	144	3.0
CP008925.1	h6.sal.bam	other	2810877	2810877	0	+	5	2	115	144	5.0
CP008925.1	h6.sal.bam	other	2810878	2810878	0	+	1	0	114	149	1.0
CP008925.1	h6.sal.bam	other	2810879	2810879	0	+	1	4	111	150	1.0
CP008925.1	h6.sal.bam	other	2810880	2810880	0	+	0	1	111	146	0.0
CP008925.1	h6.sal.bam	other	2810881	2810881	0	+	0	3	110	146	0.0
CP008925.1	h6.sal.bam	other	2810882	2810882	0	+	1	0	111	146	1.0
CP008925.1	h6.sal.bam	other	2810883	2810883	0	+	3	2	107	147	3.0
CP008925.1	h6.sal.bam	other	2810884	2810884	0	+	1	7	108	149	1.0
CP008925.1	h6.sal.bam	other	2810885	2810885	0	+	0	1	108	143	0.0
CP008925.1	h6.sal.bam	other	2810886	2810886	0	+	0	3	106	143	0.0
CP008925.1	h6.sal.bam	other	2810887	2810887	0	+	5	1	110	140	5.0
CP008925.1	h6.sal.bam	other	2810888	2810888	0	+	0	2	107	142	0.0
CP008925.1	h6.sal.bam	other	2810889	2810889	0	+	2	2	108	140	2.0
CP008925.1	h6.sal.bam	other	2810890	2810890	0	+	1	2	109	138	1.0
CP008925.1	h6.sal.bam	other	2810891	2810891	0	+	5	6	114	140	5.0
CP008925.1	h6.sal.bam	other	2810892	2810892	0	+	3	1	114	136	3.0
CP008925.1	h6.sal.bam	other	2810893	2810893	0	+	1	2	114	135	1.0
CP008925.1	h6.sal.bam	other	2810894	2810894	0	+	3	6	116	133	3.0
CP008925.1	h6.sal.bam	other	2810895	2810895	0	+	2	3	115	135	2.0
CP008925.1	h6.sal.bam	other	2810896	2810896	0	+	1	3	116	132	1.0
CP008925.1	h6.sal.bam	other	2810897	2810897	0	+	0	2	114	129	0.0
CP008925.1	h6.sal.bam	other	2810898	2810898	0	+	1	2	115	131	1.0
CP008925.1	h6.sal.bam	other	2810899	2810899	0	+	0	1	115	129	0.0
CP008925.1	h6.sal.bam	other	2810900	2810900	0	+	2	4	115	131	2.0
CP008925.1	h6.sal.bam	other	2810901	2810901	0	+	2	2	117	128	2.0
CP008925.1	h6.sal.bam	other	2810902	2810902	0	+	2	0	118	128	2.0
CP008925.1	h6.sal.bam	other	2810903	2810903	0	+	0	2	118	128	0.0
CP008925.1	h6.sal.bam	other	2810904	2810904	0	+	0	2	115	130	0.0
CP008925.1	h6.sal.bam	other	2810905	2810905	0	+	0	0	112	128	0.0
CP008925.1	h6.sal.bam	other	2810906	2810906	0	+	0	2	110	128	0.0
CP008925.1	h6.sal.bam	other	2810907	2810907	0	+	1	4	111	130	1.0
CP008925.1	h6.sal.bam	other	2810908	2810908	0	+	4	4	112	130	4.0
CP008925.1	h6.sal.bam	other	2810909	2810909	0	+	0	1	107	130	0.0
CP008925.1	h6.sal.bam	other	2810910	2810910	0	+	0	1	107	131	0.0
CP008925.1	h6.sal.bam	other	2810911	2810911	0	+	0	1	106	130	0.0
CP008925.1	h6.sal.bam	other	2810912	2810912	0	+	0	0	102	133	0.0
CP008925.1	h6.sal.bam	other	2810913	2810913	0	+	6	1	108	133	3.0
CP008925.1	h6.sal.bam	other	2810914	2810914	0	+	1	0	108	133	0.5
CP008925.1	h6.sal.bam	other	2810915	2810915	0	+	1	5	109	133	0.5
CP008925.1	h6.sal.bam	other	2810916	2810916	0	+	3	1	110	131	1.5
CP008925.1	h6.sal.bam	other	2810917	2810917	0	+	2	0	111	130	1.0
CP008925.1	h6.sal.bam	other	2810918	2810918	0	+	2	0	112	130	1.0
CP008925.1	h6.sal.bam	other	2810919	2810919	0	+	0	1	112	134	0.0
CP008925.1	h6.sal.bam	other	2810920	2810920	0	+	1	1	112	134	0.5
CP008925.1	h6.sal.bam	other	2810921	2810921	0	+	2	1	112	133	1.3333333333333333
CP008925.1	h6.sal.bam	other	2810922	2810922	0	+	1	1	113	132	1.0
CP008925.1	h6.sal.bam	other	2810923	2810923	0	+	3	6	113	133	3.0
CP008925.1	h6.sal.bam	other	2810924	2810924	0	+	3	1	113	132	2.0
CP008925.1	h6.sal.bam	other	2810925	2810925	0	+	2	4	115	131	2.0
CP008925.1	h6.sal.bam	other	2810926	2810926	0	+	3	2	118	127	3.0
CP008925.1	h6.sal.bam	other	2810927	2810927	0	+	0	3	118	127	0.0
CP008925.1	h6.sal.bam	other	2810928	2810928	0	+	2	1	120	125	2.0
CP008925.1	h6.sal.bam	other	2810929	2810929	0	+	2	2	119	126	2.0
CP008925.1	h6.sal.bam	other	2810930	2810930	0	+	1	0	120	125	0.6666666666666666
CP008925.1	h6.sal.bam	other	2810931	2810931	0	+	4	3	124	126	2.0
CP008925.1	h6.sal.bam	other	2810932	2810932	0	+	2	0	123	126	1.0
CP008925.1	h6.sal.bam	other	2810933	2810933	0	+	1	4	124	126	0.6666666666666666
CP008925.1	h6.sal.bam	other	2810934	2810934	0	+	2	0	125	123	1.0
CP008925.1	h6.sal.bam	other	2810935	2810935	0	+	1	2	122	126	0.5
CP008925.1	h6.sal.bam	other	2810936	2810936	0	+	2	4	124	126	1.0
CP008925.1	h6.sal.bam	other	2810937	2810937	0	+	3	1	121	123	1.5
CP008925.1	h6.sal.bam	other	2810938	2810938	0	+	3	1	124	122	1.5
CP008925.1	h6.sal.bam	other	2810939	2810939	0	+	1	4	125	121	0.5
CP008925.1	h6.sal.bam	other	2810940	2810940	0	+	0	2	122	122	0.0
CP008925.1	h6.sal.bam	other	2810941	2810941	0	+	3	0	125	125	2.0
CP008925.1	h6.sal.bam	other	2810942	2810942	0	+	0	1	125	127	0.0
CP008925.1	h6.sal.bam	other	2810943	2810943	0	+	1	4	123	126	1.0
CP008925.1	h6.sal.bam	other	2810944	2810944	0	+	4	2	126	128	4.0
CP008925.1	h6.sal.bam	other	2810945	2810945	0	+	1	2	126	131	1.0
CP008925.1	h6.sal.bam	other	2810946	2810946	0	+	1	2	123	134	1.0
CP008925.1	h6.sal.bam	other	2810947	2810947	0	+	3	1	120	136	2.0
CP008925.1	h6.sal.bam	other	2810948	2810948	0	+	2	0	122	139	1.3333333333333333
CP008925.1	h6.sal.bam	other	2810949	2810949	0	+	1	0	123	141	0.6666666666666666
CP008925.1	h6.sal.bam	other	2810950	2810950	0	+	1	2	117	142	1.0
CP008925.1	h6.sal.bam	other	2810951	2810951	0	+	2	2	113	141	2.0
CP008925.1	h6.sal.bam	other	2810952	2810952	0	+	2	5	115	141	2.0
CP008925.1	h6.sal.bam	other	2810953	2810953	0	+	3	1	117	137	3.0
CP008925.1	h6.sal.bam	other	2810954	2810954	0	+	2	1	118	136	1.3333333333333333
CP008925.1	h6.sal.bam	other	2810955	2810955	0	+	1	1	119	137	0.5
CP008925.1	h6.sal.bam	other	2810956	2810956	0	+	2	3	121	136	1.0
CP008925.1	h6.sal.bam	other	2810957	2810957	0	+	1	1	122	134	0.5
CP008925.1	h6.sal.bam	other	2810958	2810958	0	+	2	4	121	135	1.0
CP008925.1	h6.sal.bam	other	2810959	2810959	0	+	4	1	124	131	2.0
CP008925.1	h6.sal.bam	GAAC	2810960	2810960	2810968	+	2	1	126	130	1.0
CP008925.1	h6.sal.bam	other	2810961	2810961	0	+	2	0	128	130	1.0
CP008925.1	h6.sal.bam	GAAC	2810962	2810962	2810968	+	3	3	125	136	1.5
CP008925.1	h6.sal.bam	other	2810963	2810963	0	+	3	0	128	137	1.5
CP008925.1	h6.sal.bam	other	2810964	2810964	0	+	1	3	129	143	0.5
CP008925.1	h6.sal.bam	other	2810965	2810965	0	+	4	1	132	141	2.0
CP008925.1	h6.sal.bam	other	2810966	2810966	0	+	0	1	123	141	0.0
CP008925.1	h6.sal.bam	other	2810967	2810967	0	+	1	2	124	141	0.5
CP008925.1	h6.sal.bam	other	2810968	2810968	0	+	4	4	128	144	2.0
CP008925.1	h6.sal.bam	GAAC	2810969	2810969	2810977	+	0	3	123	142	0.0
CP008925.1	h6.sal.bam	other	2810970	2810970	0	+	1	2	123	139	0.5
CP008925.1	h6.sal.bam	GAAC	2810971	2810971	2810977	+	1	1	124	137	0.5
CP008925.1	h6.sal.bam	other	2810972	2810972	0	+	1	0	125	136	0.5
CP008925.1	h6.sal.bam	other	2810973	2810973	0	+	4	0	128	137	2.0
CP008925.1	h6.sal.bam	other	2810974	2810974	0	+	2	3	130	137	1.0
CP008925.1	h6.sal.bam	other	2810975	2810975	0	+	0	1	128	135	0.0
CP008925.1	h6.sal.bam	other	2810976	2810976	0	+	2	2	128	136	1.0
CP008925.1	h6.sal.bam	GAAC	2810977	2810977	2810968	+	0	4	126	137	0.0
CP008925.1	h6.sal.bam	other	2810978	2810978	0	+	0	2	126	133	0.0
CP008925.1	h6.sal.bam	GAAC	2810979	2810979	2810968	+	6	1	132	131	3.0
CP008925.1	h6.sal.bam	other	2810980	2810980	0	+	3	1	135	133	1.5
CP008925.1	h6.sal.bam	other	2810981	2810981	0	+	2	3	137	135	1.0
CP008925.1	h6.sal.bam	other	2810982	2810982	0	+	1	2	137	133	0.5
CP008925.1	h6.sal.bam	other	2810983	2810983	0	+	1	4	134	132	0.5
CP008925.1	h6.sal.bam	other	2810984	2810984	0	+	6	2	140	130	3.0
CP008925.1	h6.sal.bam	other	2810985	2810985	0	+	1	0	141	129	0.5
CP008925.1	h6.sal.bam	GAAC	2810986	2810986	2810977	+	1	4	142	130	0.5
CP008925.1	h6.sal.bam	other	2810987	2810987	0	+	4	1	140	134	2.0
CP008925.1	h6.sal.bam	GAAC	2810988	2810988	2810977	+	4	0	143	134	2.0
CP008925.1	h6.sal.bam	other	2810989	2810989	0	+	1	4	144	134	0.5
CP008925.1	h6.sal.bam	other	2810990	2810990	0	+	0	2	143	132	0.0
CP008925.1	h6.sal.bam	other	2810991	2810991	0	+	0	0	140	132	0.0
CP008925.1	h6.sal.bam	other	2810992	2810992	0	+	1	1	139	132	0.5
CP008925.1	h6.sal.bam	other	2810993	2810993	0	+	0	0	136	132	0.0
CP008925.1	h6.sal.bam	other	2810994	2810994	0	+	3	1	139	138	1.5
CP008925.1	h6.sal.bam	other	2810995	2810995	0	+	1	0	137	142	0.5
CP008925.1	h6.sal.bam	other	2810996	2810996	0	+	5	2	140	142	2.5
CP008925.1	h6.sal.bam	other	2810997	2810997	0	+	2	2	142	140	1.0
CP008925.1	h6.sal.bam	other	2810998	2810998	0	+	1	3	137	142	0.5
CP008925.1	h6.sal.bam	other	2810999	2810999	0	+	0	1	137	141	0.0
CP008925.1	h6.sal.bam	other	2811000	2811000	0	+	0	1	137	142	0.0
CP008925.1	h6.sal.bam	other	2811001	2811001	0	+	0	2	134	143	0.0
CP008925.1	h6.sal.bam	other	2811002	2811002	0	+	3	1	137	143	1.5
CP008925.1	h6.sal.bam	other	2811003	2811003	0	+	4	1	138	145	2.0
CP008925.1	h6.sal.bam	other	2811004	2811004	0	+	2	2	138	144	1.0
CP008925.1	h6.sal.bam	other	2811005	2811005	0	+	2	0	139	142	1.0
CP008925.1	h6.sal.bam	other	2811006	2811006	0	+	1	3	137	148	0.5
CP008925.1	h6.sal.bam	other	2811007	2811007	0	+	3	1	138	148	1.5
CP008925.1	h6.sal.bam	other	2811008	2811008	0	+	6	1	140	148	3.0
CP008925.1	h6.sal.bam	other	2811009	2811009	0	+	0	2	140	147	0.0
CP008925.1	h6.sal.bam	other	2811010	2811010	0	+	2	2	142	147	1.0
CP008925.1	h6.sal.bam	other	2811011	2811011	0	+	1	1	141	145	0.5
CP008925.1	h6.sal.bam	other	2811012	2811012	0	+	4	0	139	153	2.0
CP008925.1	h6.sal.bam	other	2811013	2811013	0	+	0	0	137	154	0.0
CP008925.1	h6.sal.bam	other	2811014	2811014	0	+	1	6	138	154	0.5
CP008925.1	h6.sal.bam	other	2811015	2811015	0	+	5	5	143	153	2.5
CP008925.1	h6.sal.bam	other	2811016	2811016	0	+	2	2	143	149	1.0
CP008925.1	h6.sal.bam	other	2811017	2811017	0	+	4	0	146	152	2.0
CP008925.1	h6.sal.bam	other	2811018	2811018	0	+	1	6	147	154	0.5
CP008925.1	h6.sal.bam	other	2811019	2811019	0	+	1	5	142	148	0.5
CP008925.1	h6.sal.bam	other	2811020	2811020	0	+	1	5	143	144	0.5
CP008925.1	h6.sal.bam	other	2811021	2811021	0	+	2	2	145	142	1.0
CP008925.1	h6.sal.bam	other	2811022	2811022	0	+	4	5	146	141	2.0
CP008925.1	h6.sal.bam	other	2811023	2811023	0	+	4	2	148	143	2.0
CP008925.1	h6.sal.bam	other	2811024	2811024	0	+	4	1	150	142	2.0
CP008925.1	h6.sal.bam	other	2811025	2811025	0	+	2	1	151	143	1.0
CP008925.1	h6.sal.bam	other	2811026	2811026	0	+	1	2	150	142	0.5
CP008925.1	h6.sal.bam	other	2811027	2811027	0	+	2	1	150	144	1.0
CP008925.1	h6.sal.bam	other	2811028	2811028	0	+	3	2	150	143	1.5
CP008925.1	h6.sal.bam	other	2811029	2811029	0	+	4	0	149	142	2.0
CP008925.1	h6.sal.bam	other	2811030	2811030	0	+	6	1	155	142	3.0
CP008925.1	h6.sal.bam	other	2811031	2811031	0	+	2	0	157	150	1.0
CP008925.1	h6.sal.bam	other	2811032	2811032	0	+	0	3	156	150	0.0
CP008925.1	h6.sal.bam	other	2811033	2811033	0	+	2	0	156	153	1.0
CP008925.1	h6.sal.bam	other	2811034	2811034	0	+	1	0	153	155	0.5
CP008925.1	h6.sal.bam	other	2811035	2811035	0	+	2	5	154	156	1.0
CP008925.1	h6.sal.bam	other	2811036	2811036	0	+	1	2	153	153	0.5
CP008925.1	h6.sal.bam	other	2811037	2811037	0	+	1	2	151	151	0.5
CP008925.1	h6.sal.bam	other	2811038	2811038	0	+	0	5	148	149	0.0
CP008925.1	h6.sal.bam	other	2811039	2811039	0	+	3	1	150	148	1.5
CP008925.1	h6.sal.bam	other	2811040	2811040	0	+	4	1	150	148	2.0
CP008925.1	h6.sal.bam	other	2811041	2811041	0	+	3	1	153	147	1.5
CP008925.1	h6.sal.bam	other	2811042	2811042	0	+	0	5	152	150	0.0
CP008925.1	h6.sal.bam	other	2811043	2811043	0	+	0	2	148	148	0.0
CP008925.1	h6.sal.bam	other	2811044	2811044	0	+	1	0	149	146	0.5
CP008925.1	h6.sal.bam	other	2811045	2811045	0	+	1	0	149	148	0.5
CP008925.1	h6.sal.bam	other	2811046	2811046	0	+	2	0	150	151	1.0
CP008925.1	h6.sal.bam	other	2811047	2811047	0	+	2	1	147	151	1.0
CP008925.1	h6.sal.bam	other	2811048	2811048	0	+	2	1	149	150	1.0
CP008925.1	h6.sal.bam	other	2811049	2811049	0	+	2	2	148	149	1.0
CP008925.1	h6.sal.bam	other	2811050	2811050	0	+	2	2	150	152	1.0
CP008925.1	h6.sal.bam	other	2811051	2811051	0	+	0	1	148	156	0.0
CP008925.1	h6.sal.bam	other	2811052	2811052	0	+	1	0	144	159	0.5
CP008925.1	h6.sal.bam	other	2811053	2811053	0	+	2	1	146	163	1.0
CP008925.1	h6.sal.bam	other	2811054	2811054	0	+	1	2	147	164	0.5
CP008925.1	h6.sal.bam	other	2811055	2811055	0	+	3	3	147	164	1.5
CP008925.1	h6.sal.bam	other	2811056	2811056	0	+	2	1	144	161	1.0
CP008925.1	h6.sal.bam	other	2811057	2811057	0	+	2	1	146	163	1.0
CP008925.1	h6.sal.bam	other	2811058	2811058	0	+	1	2	147	163	0.5
CP008925.1	h6.sal.bam	other	2811059	2811059	0	+	1	1	141	161	0.5
CP008925.1	h6.sal.bam	other	2811060	2811060	0	+	0	2	141	161	0.0
CP008925.1	h6.sal.bam	other	2811061	2811061	0	+	2	7	143	159	1.0
CP008925.1	h6.sal.bam	other	2811062	2811062	0	+	1	1	139	152	0.5
CP008925.1	h6.sal.bam	other	2811063	2811063	0	+	2	2	138	154	1.0
CP008925.1	h6.sal.bam	other	2811064	2811064	0	+	1	2	138	153	0.5
CP008925.1	h6.sal.bam	other	2811065	2811065	0	+	2	1	140	151	1.0
CP008925.1	h6.sal.bam	other	2811066	2811066	0	+	2	1	142	150	1.0
CP008925.1	h6.sal.bam	other	2811067	2811067	0	+	1	4	142	155	0.5
CP008925.1	h6.sal.bam	other	2811068	2811068	0	+	2	5	144	153	1.0
CP008925.1	h6.sal.bam	other	2811069	2811069	0	+	3	3	144	150	1.5
CP008925.1	h6.sal.bam	other	2811070	2811070	0	+	2	0	140	151	1.0
CP008925.1	h6.sal.bam	other	2811071	2811071	0	+	3	3	143	157	1.5
CP008925.1	h6.sal.bam	other	2811072	2811072	0	+	2	2	143	155	1.0
CP008925.1	h6.sal.bam	other	2811073	2811073	0	+	5	1	147	153	2.5
CP008925.1	h6.sal.bam	other	2811074	2811074	0	+	1	2	148	152	0.5
CP008925.1	h6.sal.bam	other	2811075	2811075	0	+	3	1	151	152	1.5
CP008925.1	h6.sal.bam	other	2811076	2811076	0	+	2	2	152	152	1.0
CP008925.1	h6.sal.bam	other	2811077	2811077	0	+	3	3	146	151	1.5
CP008925.1	h6.sal.bam	other	2811078	2811078	0	+	2	0	144	149	1.0
CP008925.1	h6.sal.bam	other	2811079	2811079	0	+	1	5	145	151	0.5
CP008925.1	h6.sal.bam	other	2811080	2811080	0	+	1	1	146	146	0.5
CP008925.1	h6.sal.bam	other	2811081	2811081	0	+	3	3	149	147	1.5
CP008925.1	h6.sal.bam	other	2811082	2811082	0	+	9	0	154	145	4.5
CP008925.1	h6.sal.bam	other	2811083	2811083	0	+	3	2	151	147	1.5
CP008925.1	h6.sal.bam	other	2811084	2811084	0	+	1	0	152	145	0.5
CP008925.1	h6.sal.bam	other	2811085	2811085	0	+	1	2	152	148	0.5
CP008925.1	h6.sal.bam	other	2811086	2811086	0	+	2	7	153	149	1.0
CP008925.1	h6.sal.bam	other	2811087	2811087	0	+	1	1	150	143	0.5
CP008925.1	h6.sal.bam	other	2811088	2811088	0	+	1	2	151	144	0.5
CP008925.1	h6.sal.bam	other	2811089	2811089	0	+	1	4	148	144	0.5
CP008925.1	h6.sal.bam	other	2811090	2811090	0	+	2	0	148	141	1.0
CP008925.1	h6.sal.bam	other	2811091	2811091	0	+	2	5	148	142	1.0
CP008925.1	h6.sal.bam	other	2811092	2811092	0	+	2	2	146	138	1.0
CP008925.1	h6.sal.bam	other	2811093	2811093	0	+	4	0	149	141	2.0
CP008925.1	h6.sal.bam	other	2811094	2811094	0	+	7	1	154	142	3.5
CP008925.1	h6.sal.bam	other	2811095	2811095	0	+	2	3	156	141	1.0
CP008925.1	h6.sal.bam	other	2811096	2811096	0	+	1	1	151	139	0.5
CP008925.1	h6.sal.bam	other	2811097	2811097	0	+	3	7	154	140	1.5
CP008925.1	h6.sal.bam	other	2811098	2811098	0	+	2	1	152	136	1.0
CP008925.1	h6.sal.bam	other	2811099	2811099	0	+	2	3	149	135	1.0
CP008925.1	h6.sal.bam	other	2811100	2811100	0	+	3	5	150	135	1.5
CP008925.1	h6.sal.bam	other	2811101	2811101	0	+	2	0	150	134	1.0
CP008925.1	h6.sal.bam	other	2811102	2811102	0	+	3	0	151	136	1.5
CP008925.1	h6.sal.bam	other	2811103	2811103	0	+	3	1	150	141	1.5
CP008925.1	h6.sal.bam	other	2811104	2811104	0	+	0	0	150	140	0.0
CP008925.1	h6.sal.bam	other	2811105	2811105	0	+	2	9	146	141	1.0
CP008925.1	h6.sal.bam	other	2811106	2811106	0	+	2	3	146	135	1.0
CP008925.1	h6.sal.bam	other	2811107	2811107	0	+	1	2	147	132	0.5
CP008925.1	h6.sal.bam	other	2811108	2811108	0	+	2	2	147	134	1.0
CP008925.1	h6.sal.bam	other	2811109	2811109	0	+	0	1	144	135	0.0
CP008925.1	h6.sal.bam	other	2811110	2811110	0	+	2	2	146	134	1.0
CP008925.1	h6.sal.bam	other	2811111	2811111	0	+	2	2	147	133	1.0
CP008925.1	h6.sal.bam	other	2811112	2811112	0	+	2	1	148	139	1.0
CP008925.1	h6.sal.bam	other	2811113	2811113	0	+	1	1	147	138	0.5
CP008925.1	h6.sal.bam	other	2811114	2811114	0	+	2	2	149	137	1.0
CP008925.1	h6.sal.bam	other	2811115	2811115	0	+	2	0	147	135	1.0
CP008925.1	h6.sal.bam	other	2811116	2811116	0	+	0	4	144	135	0.0
CP008925.1	h6.sal.bam	other	2811117	2811117	0	+	0	3	144	135	0.0
CP008925.1	h6.sal.bam	other	2811118	2811118	0	+	1	0	145	135	0.5
CP008925.1	h6.sal.bam	other	2811119	2811119	0	+	1	2	145	135	0.5
CP008925.1	h6.sal.bam	other	2811120	2811120	0	+	0	2	142	136	0.0
CP008925.1	h6.sal.bam	other	2811121	2811121	0	+	1	0	139	139	0.5
CP008925.1	h6.sal.bam	other	2811122	2811122	0	+	3	3	142	141	1.5
CP008925.1	h6.sal.bam	other	2811123	2811123	0	+	6	1	148	138	3.0
CP008925.1	h6.sal.bam	other	2811124	2811124	0	+	1	6	145	146	0.5
CP008925.1	h6.sal.bam	other	2811125	2811125	0	+	2	3	147	143	1.0
CP008925.1	h6.sal.bam	other	2811126	2811126	0	+	0	2	147	140	0.0
CP008925.1	h6.sal.bam	other	2811127	2811127	0	+	0	4	146	142	0.0
CP008925.1	h6.sal.bam	other	2811128	2811128	0	+	2	2	145	140	1.0
CP008925.1	h6.sal.bam	other	2811129	2811129	0	+	4	2	148	142	2.0
CP008925.1	h6.sal.bam	other	2811130	2811130	0	+	2	0	147	140	1.0
CP008925.1	h6.sal.bam	other	2811131	2811131	0	+	2	2	148	140	1.0
CP008925.1	h6.sal.bam	other	2811132	2811132	0	+	4	1	150	140	2.0
CP008925.1	h6.sal.bam	other	2811133	2811133	0	+	0	0	148	145	0.0
CP008925.1	h6.sal.bam	other	2811134	2811134	0	+	1	1	149	147	0.5
CP008925.1	h6.sal.bam	other	2811135	2811135	0	+	2	0	149	148	1.0
CP008925.1	h6.sal.bam	other	2811136	2811136	0	+	3	2	152	148	1.5
CP008925.1	h6.sal.bam	other	2811137	2811137	0	+	1	1	152	148	0.5
CP008925.1	h6.sal.bam	other	2811138	2811138	0	+	1	1	151	148	0.5
CP008925.1	h6.sal.bam	other	2811139	2811139	0	+	1	1	149	152	0.5
CP008925.1	h6.sal.bam	other	2811140	2811140	0	+	1	5	150	154	0.5
CP008925.1	h6.sal.bam	other	2811141	2811141	0	+	1	1	149	150	0.5
CP008925.1	h6.sal.bam	other	2811142	2811142	0	+	6	1	153	152	3.0
CP008925.1	h6.sal.bam	other	2811143	2811143	0	+	2	2	150	154	1.0
CP008925.1	h6.sal.bam	other	2811144	2811144	0	+	1	5	151	152	0.5
CP008925.1	h6.sal.bam	other	2811145	2811145	0	+	2	5	149	151	1.0
CP008925.1	h6.sal.bam	other	2811146	2811146	0	+	3	1	149	147	1.5
CP008925.1	h6.sal.bam	other	2811147	2811147	0	+	2	2	150	147	1.3333333333333333
CP008925.1	h6.sal.bam	other	2811148	2811148	0	+	1	0	146	147	1.0
CP008925.1	h6.sal.bam	other	2811149	2811149	0	+	1	0	146	147	1.0
CP008925.1	h6.sal.bam	other	2811150	2811150	0	+	2	2	146	149	2.0
CP008925.1	h6.sal.bam	other	2811151	2811151	0	+	4	1	143	149	4.0
CP008925.1	h6.sal.bam	other	2811152	2811152	0	+	1	0	144	150	1.0
CP008925.1	h6.sal.bam	other	2811153	2811153	0	+	3	2	147	153	3.0
CP008925.1	h6.sal.bam	other	2811154	2811154	0	+	1	0	145	153	0.6666666666666666
CP008925.1	h6.sal.bam	other	2811155	2811155	0	+	4	3	149	153	2.6666666666666665
CP008925.1	h6.sal.bam	other	2811156	2811156	0	+	4	1	139	153	2.6666666666666665
CP008925.1	h6.sal.bam	other	2811157	2811157	0	+	3	4	142	155	1.5
CP008925.1	h6.sal.bam	other	2811158	2811158	0	+	0	1	142	151	0.0
CP008925.1	h6.sal.bam	other	2811159	2811159	0	+	4	2	144	156	2.0
CP008925.1	h6.sal.bam	other	2811160	2811160	0	+	2	2	145	154	1.0
CP008925.1	h6.sal.bam	other	2811161	2811161	0	+	0	0	143	152	0.0
CP008925.1	h6.sal.bam	other	2811162	2811162	0	+	1	1	143	157	0.6666666666666666
CP008925.1	h6.sal.bam	other	2811163	2811163	0	+	2	3	144	156	1.0
CP008925.1	h6.sal.bam	other	2811164	2811164	0	+	1	0	144	156	0.5
CP008925.1	h6.sal.bam	other	2811165	2811165	0	+	1	1	144	161	0.5
CP008925.1	h6.sal.bam	other	2811166	2811166	0	+	1	1	141	162	0.5
CP008925.1	h6.sal.bam	other	2811167	2811167	0	+	3	5	144	161	1.5
CP008925.1	h6.sal.bam	other	2811168	2811168	0	+	3	1	142	156	1.5
CP008925.1	h6.sal.bam	other	2811169	2811169	0	+	2	1	138	155	1.0
CP008925.1	h6.sal.bam	other	2811170	2811170	0	+	1	0	137	154	0.5
CP008925.1	h6.sal.bam	other	2811171	2811171	0	+	1	2	137	156	0.5
CP008925.1	h6.sal.bam	other	2811172	2811172	0	+	1	4	135	155	0.5
CP008925.1	h6.sal.bam	other	2811173	2811173	0	+	1	1	133	151	0.5
CP008925.1	h6.sal.bam	other	2811174	2811174	0	+	1	2	132	151	0.5
CP008925.1	h6.sal.bam	other	2811175	2811175	0	+	2	4	132	150	1.0
CP008925.1	h6.sal.bam	other	2811176	2811176	0	+	0	2	127	147	0.0
CP008925.1	h6.sal.bam	other	2811177	2811177	0	+	5	5	132	146	2.5
CP008925.1	h6.sal.bam	other	2811178	2811178	0	+	2	1	131	142	1.0
CP008925.1	h6.sal.bam	other	2811179	2811179	0	+	2	1	130	142	1.0
CP008925.1	h6.sal.bam	other	2811180	2811180	0	+	3	2	133	141	1.5
CP008925.1	h6.sal.bam	other	2811181	2811181	0	+	4	2	135	144	2.0
CP008925.1	h6.sal.bam	other	2811182	2811182	0	+	1	2	132	144	0.5
CP008925.1	h6.sal.bam	other	2811183	2811183	0	+	1	3	133	142	0.5
CP008925.1	h6.sal.bam	other	2811184	2811184	0	+	1	1	132	140	0.5
CP008925.1	h6.sal.bam	other	2811185	2811185	0	+	0	5	132	141	0.0
CP008925.1	h6.sal.bam	other	2811186	2811186	0	+	0	2	132	136	0.0
CP008925.1	h6.sal.bam	other	2811187	2811187	0	+	2	0	132	134	1.0
CP008925.1	h6.sal.bam	other	2811188	2811188	0	+	3	0	134	140	1.5
CP008925.1	h6.sal.bam	other	2811189	2811189	0	+	3	1	136	142	1.5
CP008925.1	h6.sal.bam	other	2811190	2811190	0	+	1	3	135	141	0.5
CP008925.1	h6.sal.bam	other	2811191	2811191	0	+	0	3	135	142	0.0
CP008925.1	h6.sal.bam	other	2811192	2811192	0	+	1	0	136	143	0.5
CP008925.1	h6.sal.bam	other	2811193	2811193	0	+	0	2	134	146	0.0
CP008925.1	h6.sal.bam	other	2811194	2811194	0	+	0	2	134	144	0.0
CP008925.1	h6.sal.bam	other	2811195	2811195	0	+	1	6	135	148	0.5
CP008925.1	h6.sal.bam	other	2811196	2811196	0	+	1	2	135	143	0.5
CP008925.1	h6.sal.bam	other	2811197	2811197	0	+	0	6	125	143	0.0
CP008925.1	h6.sal.bam	other	2811198	2811198	0	+	0	2	125	139	0.0
CP008925.1	h6.sal.bam	other	2811199	2811199	0	+	3	3	128	137	1.5
CP008925.1	h6.sal.bam	other	2811200	2811200	0	+	2	1	128	134	1.0
CP008925.1	h6.sal.bam	other	2811201	2811201	0	+	2	2	129	133	1.0
CP008925.1	h6.sal.bam	other	2811202	2811202	0	+	2	2	131	132	1.0
CP008925.1	h6.sal.bam	other	2811203	2811203	0	+	2	4	128	132	1.0
CP008925.1	h6.sal.bam	other	2811204	2811204	0	+	3	0	123	128	1.5
CP008925.1	h6.sal.bam	other	2811205	2811205	0	+	2	0	125	129	1.0
CP008925.1	h6.sal.bam	other	2811206	2811206	0	+	2	3	127	131	1.0
CP008925.1	h6.sal.bam	other	2811207	2811207	0	+	2	6	129	128	1.0
CP008925.1	h6.sal.bam	other	2811208	2811208	0	+	3	2	131	126	1.5
CP008925.1	h6.sal.bam	other	2811209	2811209	0	+	3	2	134	125	1.5
CP008925.1	h6.sal.bam	other	2811210	2811210	0	+	2	2	134	124	1.0
CP008925.1	h6.sal.bam	other	2811211	2811211	0	+	1	1	132	126	0.5
CP008925.1	h6.sal.bam	other	2811212	2811212	0	+	1	2	132	126	0.5
CP008925.1	h6.sal.bam	other	2811213	2811213	0	+	2	3	133	129	1.0
CP008925.1	h6.sal.bam	other	2811214	2811214	0	+	2	3	134	126	1.0
CP008925.1	h6.sal.bam	other	2811215	2811215	0	+	3	3	136	126	1.5
CP008925.1	h6.sal.bam	other	2811216	2811216	0	+	0	1	134	123	0.0
CP008925.1	h6.sal.bam	other	2811217	2811217	0	+	7	3	136	125	3.5
CP008925.1	h6.sal.bam	other	2811218	2811218	0	+	4	2	138	124	2.0
CP008925.1	h6.sal.bam	other	2811219	2811219	0	+	1	2	138	122	0.5
CP008925.1	h6.sal.bam	other	2811220	2811220	0	+	6	2	139	129	3.0
CP008925.1	h6.sal.bam	other	2811221	2811221	0	+	3	1	142	127	1.5
CP008925.1	h6.sal.bam	other	2811222	2811222	0	+	4	2	144	133	2.0
CP008925.1	h6.sal.bam	other	2811223	2811223	0	+	2	0	145	133	1.0
CP008925.1	h6.sal.bam	other	2811224	2811224	0	+	3	2	147	133	1.5
CP008925.1	h6.sal.bam	other	2811225	2811225	0	+	2	1	147	131	1.0
CP008925.1	h6.sal.bam	other	2811226	2811226	0	+	2	2	145	133	1.0
CP008925.1	h6.sal.bam	other	2811227	2811227	0	+	2	3	143	132	1.0
CP008925.1	h6.sal.bam	other	2811228	2811228	0	+	0	2	138	129	0.0
CP008925.1	h6.sal.bam	other	2811229	2811229	0	+	0	2	138	128	0.0
CP008925.1	h6.sal.bam	other	2811230	2811230	0	+	4	1	142	126	2.0
CP008925.1	h6.sal.bam	other	2811231	2811231	0	+	3	2	141	126	1.5
CP008925.1	h6.sal.bam	other	2811232	2811232	0	+	0	0	138	126	0.0
CP008925.1	h6.sal.bam	other	2811233	2811233	0	+	2	6	134	126	1.0
CP008925.1	h6.sal.bam	other	2811234	2811234	0	+	0	1	134	123	0.0
CP008925.1	h6.sal.bam	other	2811235	2811235	0	+	0	2	134	123	0.0
CP008925.1	h6.sal.bam	other	2811236	2811236	0	+	3	2	137	121	1.5
CP008925.1	h6.sal.bam	other	2811237	2811237	0	+	3	1	139	123	1.5
CP008925.1	h6.sal.bam	other	2811238	2811238	0	+	2	2	138	126	1.0
CP008925.1	h6.sal.bam	other	2811239	2811239	0	+	1	5	139	125	0.5
CP008925.1	h6.sal.bam	other	2811240	2811240	0	+	2	2	140	124	1.0
CP008925.1	h6.sal.bam	other	2811241	2811241	0	+	2	0	141	124	1.0
CP008925.1	h6.sal.bam	other	2811242	2811242	0	+	4	0	142	124	2.0
CP008925.1	h6.sal.bam	other	2811243	2811243	0	+	4	0	143	124	2.0
CP008925.1	h6.sal.bam	other	2811244	2811244	0	+	3	2	143	131	1.5
CP008925.1	h6.sal.bam	other	2811245	2811245	0	+	3	1	146	129	1.5
CP008925.1	h6.sal.bam	other	2811246	2811246	0	+	4	0	149	132	2.0
CP008925.1	h6.sal.bam	other	2811247	2811247	0	+	1	0	149	133	0.5
CP008925.1	h6.sal.bam	other	2811248	2811248	0	+	1	1	149	133	0.5
CP008925.1	h6.sal.bam	other	2811249	2811249	0	+	4	2	152	133	2.0
CP008925.1	h6.sal.bam	other	2811250	2811250	0	+	0	1	150	133	0.0
CP008925.1	h6.sal.bam	other	2811251	2811251	0	+	2	1	147	134	1.0
CP008925.1	h6.sal.bam	other	2811252	2811252	0	+	0	1	144	134	0.0
CP008925.1	h6.sal.bam	other	2811253	2811253	0	+	2	1	146	134	1.0
CP008925.1	h6.sal.bam	other	2811254	2811254	0	+	0	5	145	133	0.0
CP008925.1	h6.sal.bam	other	2811255	2811255	0	+	3	0	145	130	1.5
CP008925.1	h6.sal.bam	other	2811256	2811256	0	+	0	2	141	130	0.0
CP008925.1	h6.sal.bam	other	2811257	2811257	0	+	0	0	140	131	0.0
CP008925.1	h6.sal.bam	other	2811258	2811258	0	+	1	1	140	133	0.5
CP008925.1	h6.sal.bam	other	2811259	2811259	0	+	0	2	139	134	0.0
CP008925.1	h6.sal.bam	other	2811260	2811260	0	+	1	3	140	132	0.5
CP008925.1	h6.sal.bam	other	2811261	2811261	0	+	2	1	142	132	1.0
CP008925.1	h6.sal.bam	other	2811262	2811262	0	+	1	1	141	136	0.5
CP008925.1	h6.sal.bam	other	2811263	2811263	0	+	5	2	138	135	2.5
CP008925.1	h6.sal.bam	other	2811264	2811264	0	+	1	4	139	137	0.5
CP008925.1	h6.sal.bam	other	2811265	2811265	0	+	1	4	140	133	0.5
CP008925.1	h6.sal.bam	other	2811266	2811266	0	+	3	2	143	130	1.5
CP008925.1	h6.sal.bam	other	2811267	2811267	0	+	5	3	148	128	2.5
CP008925.1	h6.sal.bam	other	2811268	2811268	0	+	2	4	150	129	1.0
CP008925.1	h6.sal.bam	other	2811269	2811269	0	+	1	1	151	128	0.5
CP008925.1	h6.sal.bam	other	2811270	2811270	0	+	4	0	153	127	2.0
CP008925.1	h6.sal.bam	other	2811271	2811271	0	+	1	3	154	136	0.5
CP008925.1	h6.sal.bam	other	2811272	2811272	0	+	1	1	154	135	0.5
CP008925.1	h6.sal.bam	other	2811273	2811273	0	+	0	0	151	134	0.0
CP008925.1	h6.sal.bam	other	2811274	2811274	0	+	0	0	151	136	0.0
CP008925.1	h6.sal.bam	other	2811275	2811275	0	+	4	1	152	142	2.0
CP008925.1	h6.sal.bam	other	2811276	2811276	0	+	0	0	150	142	0.0
CP008925.1	h6.sal.bam	other	2811277	2811277	0	+	2	2	150	142	1.0
CP008925.1	h6.sal.bam	other	2811278	2811278	0	+	7	0	156	143	3.5
CP008925.1	h6.sal.bam	other	2811279	2811279	0	+	1	2	154	144	0.5
CP008925.1	h6.sal.bam	other	2811280	2811280	0	+	2	3	154	146	1.0
CP008925.1	h6.sal.bam	other	2811281	2811281	0	+	1	1	153	144	0.5
CP008925.1	h6.sal.bam	other	2811282	2811282	0	+	1	2	152	144	0.5
CP008925.1	h6.sal.bam	other	2811283	2811283	0	+	7	1	156	146	3.5
CP008925.1	h6.sal.bam	other	2811284	2811284	0	+	0	1	152	148	0.0
CP008925.1	h6.sal.bam	other	2811285	2811285	0	+	0	3	151	149	0.0
CP008925.1	h6.sal.bam	other	2811286	2811286	0	+	1	1	151	146	0.5
CP008925.1	h6.sal.bam	other	2811287	2811287	0	+	2	6	153	146	1.0
CP008925.1	h6.sal.bam	other	2811288	2811288	0	+	3	1	154	144	1.5
CP008925.1	h6.sal.bam	other	2811289	2811289	0	+	2	2	154	146	1.0
CP008925.1	h6.sal.bam	other	2811290	2811290	0	+	2	2	153	144	1.0
CP008925.1	h6.sal.bam	other	2811291	2811291	0	+	4	2	157	142	2.0
CP008925.1	h6.sal.bam	other	2811292	2811292	0	+	5	5	155	140	2.5
CP008925.1	h6.sal.bam	other	2811293	2811293	0	+	2	4	153	135	1.3333333333333333
CP008925.1	h6.sal.bam	other	2811294	2811294	0	+	3	3	154	138	2.0
CP008925.1	h6.sal.bam	other	2811295	2811295	0	+	3	4	152	139	3.0
CP008925.1	h6.sal.bam	other	2811296	2811296	0	+	0	1	149	135	0.0
CP008925.1	h6.sal.bam	other	2811297	2811297	0	+	4	2	149	135	4.0
CP008925.1	h6.sal.bam	other	2811298	2811298	0	+	1	3	148	133	0.6666666666666666
CP008925.1	h6.sal.bam	other	2811299	2811299	0	+	2	1	147	130	2.0
CP008925.1	h6.sal.bam	other	2811300	2811300	0	+	1	0	146	133	1.0
CP008925.1	h6.sal.bam	other	2811301	2811301	0	+	1	2	144	135	1.0
CP008925.1	h6.sal.bam	other	2811302	2811302	0	+	3	1	146	133	2.0
CP008925.1	h6.sal.bam	other	2811303	2811303	0	+	3	1	149	132	3.0
CP008925.1	h6.sal.bam	other	2811304	2811304	0	+	2	0	147	135	2.0
CP008925.1	h6.sal.bam	other	2811305	2811305	0	+	0	1	147	135	0.0
CP008925.1	h6.sal.bam	other	2811306	2811306	0	+	0	0	144	136	0.0
CP008925.1	h6.sal.bam	other	2811307	2811307	0	+	0	5	142	136	0.0
CP008925.1	h6.sal.bam	other	2811308	2811308	0	+	2	1	143	132	1.0
CP008925.1	h6.sal.bam	other	2811309	2811309	0	+	2	1	145	133	1.0
CP008925.1	h6.sal.bam	other	2811310	2811310	0	+	6	3	151	135	3.0
CP008925.1	h6.sal.bam	other	2811311	2811311	0	+	2	1	149	136	1.0
CP008925.1	h6.sal.bam	other	2811312	2811312	0	+	3	1	150	158	1.5
CP008925.1	h6.sal.bam	other	2811313	2811313	0	+	1	3	145	157	0.5
CP008925.1	h6.sal.bam	other	2811314	2811314	0	+	1	2	146	155	0.5
CP008925.1	h6.sal.bam	other	2811315	2811315	0	+	0	2	146	155	0.0
CP008925.1	h6.sal.bam	other	2811316	2811316	0	+	4	2	148	153	2.0
CP008925.1	h6.sal.bam	other	2811317	2811317	0	+	2	3	145	151	1.0
CP008925.1	h6.sal.bam	other	2811318	2811318	0	+	3	3	145	155	1.5
CP008925.1	h6.sal.bam	other	2811319	2811319	0	+	1	3	143	155	0.5
CP008925.1	h6.sal.bam	other	2811320	2811320	0	+	1	1	141	154	0.5
CP008925.1	h6.sal.bam	other	2811321	2811321	0	+	4	0	135	153	2.0
CP008925.1	h6.sal.bam	other	2811322	2811322	0	+	0	0	135	156	0.0
CP008925.1	h6.sal.bam	other	2811323	2811323	0	+	1	1	135	157	0.5
CP008925.1	h6.sal.bam	other	2811324	2811324	0	+	1	3	135	158	0.5
CP008925.1	h6.sal.bam	other	2811325	2811325	0	+	0	2	135	156	0.0
CP008925.1	h6.sal.bam	other	2811326	2811326	0	+	0	1	133	156	0.0
CP008925.1	h6.sal.bam	other	2811327	2811327	0	+	3	1	136	157	1.5
CP008925.1	h6.sal.bam	other	2811328	2811328	0	+	4	0	139	160	2.0
CP008925.1	h6.sal.bam	other	2811329	2811329	0	+	1	5	140	160	0.5
CP008925.1	h6.sal.bam	other	2811330	2811330	0	+	1	2	139	167	0.5
CP008925.1	h6.sal.bam	other	2811331	2811331	0	+	2	1	141	167	1.0
CP008925.1	h6.sal.bam	other	2811332	2811332	0	+	0	2	141	167	0.0
CP008925.1	h6.sal.bam	other	2811333	2811333	0	+	0	1	140	166	0.0
CP008925.1	h6.sal.bam	other	2811334	2811334	0	+	2	3	141	167	1.0
CP008925.1	h6.sal.bam	other	2811335	2811335	0	+	1	1	142	168	0.5
CP008925.1	h6.sal.bam	other	2811336	2811336	0	+	3	4	143	168	1.5
CP008925.1	h6.sal.bam	other	2811337	2811337	0	+	0	1	138	167	0.0
CP008925.1	h6.sal.bam	other	2811338	2811338	0	+	2	2	140	167	1.0
CP008925.1	h6.sal.bam	other	2811339	2811339	0	+	4	1	143	169	2.0
CP008925.1	h6.sal.bam	other	2811340	2811340	0	+	0	1	142	168	0.0
CP008925.1	h6.sal.bam	other	2811341	2811341	0	+	5	4	144	167	2.5
CP008925.1	h6.sal.bam	other	2811342	2811342	0	+	2	3	138	167	1.0
CP008925.1	h6.sal.bam	other	2811343	2811343	0	+	1	1	138	166	0.5
CP008925.1	h6.sal.bam	other	2811344	2811344	0	+	2	3	140	168	1.0
CP008925.1	h6.sal.bam	other	2811345	2811345	0	+	1	5	136	165	0.5
CP008925.1	h6.sal.bam	other	2811346	2811346	0	+	1	2	136	160	0.5
CP008925.1	h6.sal.bam	other	2811347	2811347	0	+	4	1	139	158	2.0
CP008925.1	h6.sal.bam	other	2811348	2811348	0	+	2	2	141	160	1.0
CP008925.1	h6.sal.bam	other	2811349	2811349	0	+	0	2	138	159	0.0
CP008925.1	h6.sal.bam	other	2811350	2811350	0	+	0	1	138	160	0.0
CP008925.1	h6.sal.bam	other	2811351	2811351	0	+	2	1	140	160	1.0
CP008925.1	h6.sal.bam	other	2811352	2811352	0	+	3	1	134	160	1.5
CP008925.1	h6.sal.bam	other	2811353	2811353	0	+	1	1	135	161	0.6666666666666666
CP008925.1	h6.sal.bam	other	2811354	2811354	0	+	1	3	136	160	0.6666666666666666
CP008925.1	h6.sal.bam	other	2811355	2811355	0	+	3	1	136	159	1.5
CP008925.1	h6.sal.bam	other	2811356	2811356	0	+	3	4	139	159	1.5
CP008925.1	h6.sal.bam	other	2811357	2811357	0	+	1	2	139	158	0.5
CP008925.1	h6.sal.bam	other	2811358	2811358	0	+	6	3	139	156	3.0
CP008925.1	h6.sal.bam	other	2811359	2811359	0	+	3	2	142	153	1.5
CP008925.1	h6.sal.bam	other	2811360	2811360	0	+	0	0	142	155	0.0
CP008925.1	h6.sal.bam	other	2811361	2811361	0	+	3	1	144	156	3.0
CP008925.1	h6.sal.bam	other	2811362	2811362	0	+	2	3	141	156	2.0
CP008925.1	h6.sal.bam	other	2811363	2811363	0	+	4	3	145	153	4.0
CP008925.1	h6.sal.bam	other	2811364	2811364	0	+	4	0	147	157	4.0
CP008925.1	h6.sal.bam	other	2811365	2811365	0	+	2	0	147	157	1.3333333333333333
CP008925.1	h6.sal.bam	other	2811366	2811366	0	+	0	3	143	158	0.0
CP008925.1	h6.sal.bam	other	2811367	2811367	0	+	1	4	139	161	1.0
CP008925.1	h6.sal.bam	other	2811368	2811368	0	+	0	0	137	161	0.0
CP008925.1	h6.sal.bam	other	2811369	2811369	0	+	2	4	136	162	2.0
CP008925.1	h6.sal.bam	other	2811370	2811370	0	+	5	0	134	160	5.0
CP008925.1	h6.sal.bam	other	2811371	2811371	0	+	4	1	138	161	4.0
CP008925.1	h6.sal.bam	other	2811372	2811372	0	+	1	2	139	160	1.0
CP008925.1	h6.sal.bam	other	2811373	2811373	0	+	1	0	139	160	1.0
CP008925.1	h6.sal.bam	other	2811374	2811374	0	+	3	2	140	166	3.0
CP008925.1	h6.sal.bam	other	2811375	2811375	0	+	3	2	142	164	3.0
CP008925.1	h6.sal.bam	other	2811376	2811376	0	+	0	2	141	164	0.0
CP008925.1	h6.sal.bam	other	2811377	2811377	0	+	0	1	138	167	0.0
CP008925.1	h6.sal.bam	other	2811378	2811378	0	+	1	1	136	166	1.0
CP008925.1	h6.sal.bam	other	2811379	2811379	0	+	0	1	134	167	0.0
CP008925.1	h6.sal.bam	other	2811380	2811380	0	+	1	1	135	167	1.0
CP008925.1	h6.sal.bam	other	2811381	2811381	0	+	0	0	135	166	0.0
CP008925.1	h6.sal.bam	other	2811382	2811382	0	+	0	1	135	168	0.0
CP008925.1	h6.sal.bam	other	2811383	2811383	0	+	0	2	131	168	0.0
CP008925.1	h6.sal.bam	other	2811384	2811384	0	+	2	3	126	172	2.0
CP008925.1	h6.sal.bam	other	2811385	2811385	0	+	3	4	129	169	3.0
CP008925.1	h6.sal.bam	GTTC	2811386	2811386	2811394	+	2	24	126	169	2.0
CP008925.1	h6.sal.bam	other	2811387	2811387	0	+	3	0	128	147	3.0
CP008925.1	h6.sal.bam	GTTC	2811388	2811388	2811394	+	29	1	157	148	29.0
CP008925.1	h6.sal.bam	other	2811389	2811389	0	+	2	3	158	147	2.0
CP008925.1	h6.sal.bam	other	2811390	2811390	0	+	3	3	161	152	3.0
CP008925.1	h6.sal.bam	other	2811391	2811391	0	+	1	1	158	152	1.0
CP008925.1	h6.sal.bam	other	2811392	2811392	0	+	3	1	159	152	3.0
CP008925.1	h6.sal.bam	other	2811393	2811393	0	+	3	3	159	152	3.0
CP008925.1	h6.sal.bam	other	2811394	2811394	0	+	3	2	160	150	3.0
CP008925.1	h6.sal.bam	other	2811395	2811395	0	+	1	0	158	148	1.0
CP008925.1	h6.sal.bam	other	2811396	2811396	0	+	0	3	157	148	0.0
CP008925.1	h6.sal.bam	other	2811397	2811397	0	+	2	2	159	148	2.0
CP008925.1	h6.sal.bam	other	2811398	2811398	0	+	1	1	159	146	1.0
CP008925.1	h6.sal.bam	other	2811399	2811399	0	+	1	1	160	146	1.0
CP008925.1	h6.sal.bam	other	2811400	2811400	0	+	0	4	158	145	0.0
CP008925.1	h6.sal.bam	other	2811401	2811401	0	+	1	0	157	142	1.0
CP008925.1	h6.sal.bam	other	2811402	2811402	0	+	6	4	163	142	6.0
CP008925.1	h6.sal.bam	GTTC	2811403	2811403	2811394	+	1	10	161	138	1.0
CP008925.1	h6.sal.bam	other	2811404	2811404	0	+	2	2	162	133	2.0
CP008925.1	h6.sal.bam	GTTC	2811405	2811405	2811394	+	21	2	182	131	21.0
CP008925.1	h6.sal.bam	other	2811406	2811406	0	+	2	2	181	130	2.0
CP008925.1	h6.sal.bam	other	2811407	2811407	0	+	1	2	182	131	1.0
CP008925.1	h6.sal.bam	other	2811408	2811408	0	+	0	1	178	133	0.0
CP008925.1	h6.sal.bam	other	2811409	2811409	0	+	2	4	180	133	2.0
CP008925.1	h6.sal.bam	other	2811410	2811410	0	+	1	0	181	131	1.0
CP008925.1	h6.sal.bam	other	2811411	2811411	0	+	1	4	179	131	1.0
CP008925.1	h6.sal.bam	other	2811412	2811412	0	+	4	1	182	131	4.0
CP008925.1	h6.sal.bam	other	2811413	2811413	0	+	0	3	181	132	0.0
CP008925.1	h6.sal.bam	other	2811414	2811414	0	+	1	1	178	132	1.0
CP008925.1	h6.sal.bam	other	2811415	2811415	0	+	4	2	178	134	4.0
CP008925.1	h6.sal.bam	other	2811416	2811416	0	+	3	1	179	133	3.0
CP008925.1	h6.sal.bam	other	2811417	2811417	0	+	0	2	179	132	0.0
CP008925.1	h6.sal.bam	GTTC	2811418	2811418	2811426	+	2	4	178	134	2.0
CP008925.1	h6.sal.bam	other	2811419	2811419	0	+	1	0	179	130	1.0
CP008925.1	h6.sal.bam	GTTC	2811420	2811420	2811426	+	1	0	179	133	1.0
CP008925.1	h6.sal.bam	other	2811421	2811421	0	+	1	2	174	135	1.0
CP008925.1	h6.sal.bam	other	2811422	2811422	0	+	1	0	175	135	1.0
CP008925.1	h6.sal.bam	other	2811423	2811423	0	+	0	2	175	135	0.0
CP008925.1	h6.sal.bam	other	2811424	2811424	0	+	0	3	175	139	0.0
CP008925.1	h6.sal.bam	GAAC	2811425	2811425	2811433	+	1	1	176	140	1.0
CP008925.1	h6.sal.bam	other	2811426	2811426	0	+	1	2	175	143	1.0
CP008925.1	h6.sal.bam	GAAC	2811427	2811427	2811433	+	1	1	173	141	1.0
CP008925.1	h6.sal.bam	other	2811428	2811428	0	+	1	0	173	141	1.0
CP008925.1	h6.sal.bam	other	2811429	2811429	0	+	1	2	173	149	1.0
CP008925.1	h6.sal.bam	other	2811430	2811430	0	+	0	2	166	149	0.0
CP008925.1	h6.sal.bam	other	2811431	2811431	0	+	2	2	168	148	2.0
CP008925.1	h6.sal.bam	other	2811432	2811432	0	+	1	3	169	146	1.0
CP008925.1	h6.sal.bam	other	2811433	2811433	0	+	4	1	167	143	4.0
CP008925.1	h6.sal.bam	other	2811434	2811434	0	+	2	0	166	142	2.0
CP008925.1	h6.sal.bam	GTTC	2811435	2811435	2811426	+	0	1	163	144	0.0
CP008925.1	h6.sal.bam	other	2811436	2811436	0	+	3	1	166	144	3.0
CP008925.1	h6.sal.bam	GTTC	2811437	2811437	2811426	+	3	5	167	149	3.0
CP008925.1	h6.sal.bam	other	2811438	2811438	0	+	0	2	163	145	0.0
CP008925.1	h6.sal.bam	other	2811439	2811439	0	+	0	1	157	146	0.0
CP008925.1	h6.sal.bam	other	2811440	2811440	0	+	3	2	160	145	3.0
CP008925.1	h6.sal.bam	other	2811441	2811441	0	+	2	5	161	148	2.0
CP008925.1	h6.sal.bam	GAAC	2811442	2811442	2811433	+	0	4	161	144	0.0
CP008925.1	h6.sal.bam	other	2811443	2811443	0	+	0	1	159	140	0.0
CP008925.1	h6.sal.bam	GAAC	2811444	2811444	2811433	+	2	2	161	139	2.0
CP008925.1	h6.sal.bam	other	2811445	2811445	0	+	1	1	156	137	1.0
CP008925.1	h6.sal.bam	other	2811446	2811446	0	+	1	1	154	136	1.0
CP008925.1	h6.sal.bam	other	2811447	2811447	0	+	3	2	156	139	3.0
CP008925.1	h6.sal.bam	other	2811448	2811448	0	+	1	5	153	141	1.0
CP008925.1	h6.sal.bam	other	2811449	2811449	0	+	1	2	150	140	1.0
CP008925.1	h6.sal.bam	other	2811450	2811450	0	+	2	5	152	139	2.0
CP008925.1	h6.sal.bam	other	2811451	2811451	0	+	3	0	155	136	3.0
CP008925.1	h6.sal.bam	other	2811452	2811452	0	+	3	1	158	140	3.0
CP008925.1	h6.sal.bam	other	2811453	2811453	0	+	0	1	157	140	0.0
CP008925.1	h6.sal.bam	other	2811454	2811454	0	+	4	1	161	139	4.0
CP008925.1	h6.sal.bam	other	2811455	2811455	0	+	2	2	162	138	2.0
CP008925.1	h6.sal.bam	other	2811456	2811456	0	+	1	1	163	143	1.0
CP008925.1	h6.sal.bam	other	2811457	2811457	0	+	2	3	165	143	2.0
CP008925.1	h6.sal.bam	other	2811458	2811458	0	+	1	3	166	142	1.0
CP008925.1	h6.sal.bam	other	2811459	2811459	0	+	0	1	164	139	0.0
CP008925.1	h6.sal.bam	other	2811460	2811460	0	+	3	3	163	138	3.0
CP008925.1	h6.sal.bam	other	2811461	2811461	0	+	0	3	160	137	0.0
CP008925.1	h6.sal.bam	other	2811462	2811462	0	+	1	2	157	136	1.0
CP008925.1	h6.sal.bam	other	2811463	2811463	0	+	1	2	133	134	1.0
CP008925.1	h6.sal.bam	other	2811464	2811464	0	+	1	3	131	135	1.0
CP008925.1	h6.sal.bam	other	2811465	2811465	0	+	0	3	129	134	0.0
CP008925.1	h6.sal.bam	other	2811466	2811466	0	+	4	1	132	131	4.0
CP008925.1	h6.sal.bam	other	2811467	2811467	0	+	2	0	131	130	2.0
CP008925.1	h6.sal.bam	other	2811468	2811468	0	+	1	1	129	135	1.0
CP008925.1	h6.sal.bam	other	2811469	2811469	0	+	0	1	125	134	0.0
CP008925.1	h6.sal.bam	other	2811470	2811470	0	+	0	0	125	133	0.0
CP008925.1	h6.sal.bam	other	2811471	2811471	0	+	0	2	125	133	0.0
CP008925.1	h6.sal.bam	other	2811472	2811472	0	+	0	0	123	132	0.0
CP008925.1	h6.sal.bam	other	2811473	2811473	0	+	0	1	121	134	0.0
CP008925.1	h6.sal.bam	other	2811474	2811474	0	+	2	0	115	138	2.0
CP008925.1	h6.sal.bam	other	2811475	2811475	0	+	1	1	116	139	1.0
CP008925.1	h6.sal.bam	other	2811476	2811476	0	+	0	1	116	142	0.0
CP008925.1	h6.sal.bam	other	2811477	2811477	0	+	1	3	117	141	1.0
CP008925.1	h6.sal.bam	other	2811478	2811478	0	+	6	2	121	141	6.0
CP008925.1	h6.sal.bam	other	2811479	2811479	0	+	6	0	105	140	6.0
CP008925.1	h6.sal.bam	other	2811480	2811480	0	+	0	1	105	140	0.0
CP008925.1	h6.sal.bam	other	2811481	2811481	0	+	1	3	104	144	1.0
CP008925.1	h6.sal.bam	other	2811482	2811482	0	+	0	5	104	141	0.0
CP008925.1	h6.sal.bam	other	2811483	2811483	0	+	3	0	107	139	3.0
CP008925.1	h6.sal.bam	other	2811484	2811484	0	+	3	2	108	139	3.0
CP008925.1	h6.sal.bam	other	2811485	2811485	0	+	0	0	107	137	0.0
CP008925.1	h6.sal.bam	other	2811486	2811486	0	+	0	5	106	144	0.0
CP008925.1	h6.sal.bam	other	2811487	2811487	0	+	1	2	102	140	1.0
CP008925.1	h6.sal.bam	other	2811488	2811488	0	+	0	3	102	140	0.0
CP008925.1	h6.sal.bam	other	2811489	2811489	0	+	3	2	104	138	3.0
CP008925.1	h6.sal.bam	other	2811490	2811490	0	+	2	1	102	138	2.0
CP008925.1	h6.sal.bam	other	2811491	2811491	0	+	3	2	100	140	3.0
CP008925.1	h6.sal.bam	other	2811492	2811492	0	+	0	2	100	138	0.0
CP008925.1	h6.sal.bam	other	2811493	2811493	0	+	1	0	101	137	1.0
CP008925.1	h6.sal.bam	other	2811494	2811494	0	+	4	3	104	137	4.0
CP008925.1	h6.sal.bam	other	2811495	2811495	0	+	3	3	106	134	3.0
CP008925.1	h6.sal.bam	other	2811496	2811496	0	+	2	1	106	134	2.0
CP008925.1	h6.sal.bam	other	2811497	2811497	0	+	1	5	107	133	1.0
CP008925.1	h6.sal.bam	other	2811498	2811498	0	+	0	2	107	131	0.0
CP008925.1	h6.sal.bam	other	2811499	2811499	0	+	1	4	107	135	1.0
CP008925.1	h6.sal.bam	other	2811500	2811500	0	+	3	5	110	132	3.0
CP008925.1	h6.sal.bam	other	2811501	2811501	0	+	0	3	109	129	0.0
CP008925.1	h6.sal.bam	other	2811502	2811502	0	+	0	5	108	128	0.0
CP008925.1	h6.sal.bam	other	2811503	2811503	0	+	1	1	108	123	1.0
CP008925.1	h6.sal.bam	other	2811504	2811504	0	+	1	2	108	123	1.0
CP008925.1	h6.sal.bam	other	2811505	2811505	0	+	2	1	109	123	2.0
CP008925.1	h6.sal.bam	other	2811506	2811506	0	+	2	1	109	123	2.0
CP008925.1	h6.sal.bam	other	2811507	2811507	0	+	1	0	106	124	1.0
CP008925.1	h6.sal.bam	other	2811508	2811508	0	+	0	0	103	126	0.0
CP008925.1	h6.sal.bam	other	2811509	2811509	0	+	0	2	103	126	0.0
CP008925.1	h6.sal.bam	other	2811510	2811510	0	+	4	1	106	126	4.0
CP008925.1	h6.sal.bam	other	2811511	2811511	0	+	0	3	105	125	0.0
CP008925.1	h6.sal.bam	other	2811512	2811512	0	+	0	1	103	122	0.0
CP008925.1	h6.sal.bam	other	2811513	2811513	0	+	2	3	105	126	2.0
CP008925.1	h6.sal.bam	other	2811514	2811514	0	+	0	2	102	123	0.0
CP008925.1	h6.sal.bam	other	2811515	2811515	0	+	0	3	102	122	0.0
CP008925.1	h6.sal.bam	other	2811516	2811516	0	+	1	1	101	119	1.0
CP008925.1	h6.sal.bam	other	2811517	2811517	0	+	4	1	105	121	4.0
CP008925.1	h6.sal.bam	other	2811518	2811518	0	+	1	0	106	122	1.0
CP008925.1	h6.sal.bam	other	2811519	2811519	0	+	1	2	105	123	1.0
CP008925.1	h6.sal.bam	other	2811520	2811520	0	+	2	1	105	124	2.0
CP008925.1	h6.sal.bam	other	2811521	2811521	0	+	5	3	107	123	5.0
CP008925.1	h6.sal.bam	other	2811522	2811522	0	+	2	1	107	121	2.0
CP008925.1	h6.sal.bam	other	2811523	2811523	0	+	0	4	107	122	0.0
CP008925.1	h6.sal.bam	other	2811524	2811524	0	+	1	1	108	118	1.0
CP008925.1	h6.sal.bam	other	2811525	2811525	0	+	0	2	106	119	0.0
CP008925.1	h6.sal.bam	other	2811526	2811526	0	+	4	3	107	119	4.0
CP008925.1	h6.sal.bam	other	2811527	2811527	0	+	1	1	105	116	1.0
CP008925.1	h6.sal.bam	other	2811528	2811528	0	+	0	1	105	118	0.0
CP008925.1	h6.sal.bam	other	2811529	2811529	0	+	1	3	100	118	1.0
CP008925.1	h6.sal.bam	other	2811530	2811530	0	+	4	3	101	116	4.0
CP008925.1	h6.sal.bam	other	2811531	2811531	0	+	0	1	101	117	0.0
CP008925.1	h6.sal.bam	other	2811532	2811532	0	+	2	2	103	118	2.0
CP008925.1	h6.sal.bam	other	2811533	2811533	0	+	4	1	106	116	4.0
CP008925.1	h6.sal.bam	other	2811534	2811534	0	+	2	1	108	115	2.0
CP008925.1	h6.sal.bam	other	2811535	2811535	0	+	1	0	106	114	1.0
CP008925.1	h6.sal.bam	other	2811536	2811536	0	+	1	2	107	115	1.0
CP008925.1	h6.sal.bam	other	2811537	2811537	0	+	1	3	105	113	1.0
CP008925.1	h6.sal.bam	other	2811538	2811538	0	+	4	0	109	110	4.0
CP008925.1	h6.sal.bam	other	2811539	2811539	0	+	2	2	111	110	2.0
CP008925.1	h6.sal.bam	other	2811540	2811540	0	+	1	0	106	110	1.0
CP008925.1	h6.sal.bam	other	2811541	2811541	0	+	0	3	106	112	0.0
CP008925.1	h6.sal.bam	other	2811542	2811542	0	+	3	2	109	109	3.0
CP008925.1	h6.sal.bam	other	2811543	2811543	0	+	3	0	111	107	3.0
CP008925.1	h6.sal.bam	other	2811544	2811544	0	+	2	0	113	114	2.0
CP008925.1	h6.sal.bam	other	2811545	2811545	0	+	2	0	115	116	2.0
CP008925.1	h6.sal.bam	other	2811546	2811546	0	+	2	1	117	117	2.0
CP008925.1	h6.sal.bam	other	2811547	2811547	0	+	0	2	115	116	0.0
CP008925.1	h6.sal.bam	other	2811548	2811548	0	+	0	5	115	114	0.0
CP008925.1	h6.sal.bam	other	2811549	2811549	0	+	1	3	116	112	1.0
CP008925.1	h6.sal.bam	other	2811550	2811550	0	+	2	2	117	110	2.0
CP008925.1	h6.sal.bam	other	2811551	2811551	0	+	2	2	119	108	2.0
CP008925.1	h6.sal.bam	other	2811552	2811552	0	+	2	1	119	108	2.0
CP008925.1	h6.sal.bam	other	2811553	2811553	0	+	2	1	110	114	2.0
CP008925.1	h6.sal.bam	other	2811554	2811554	0	+	3	0	113	116	2.0
CP008925.1	h6.sal.bam	other	2811555	2811555	0	+	0	5	113	116	0.0
CP008925.1	h6.sal.bam	other	2811556	2811556	0	+	1	3	113	119	1.0
CP008925.1	h6.sal.bam	other	2811557	2811557	0	+	2	0	112	118	1.3333333333333333
CP008925.1	h6.sal.bam	other	2811558	2811558	0	+	2	1	114	121	1.3333333333333333
CP008925.1	h6.sal.bam	other	2811559	2811559	0	+	1	2	112	120	0.6666666666666666
CP008925.1	h6.sal.bam	other	2811560	2811560	0	+	0	4	112	118	0.0
CP008925.1	h6.sal.bam	other	2811561	2811561	0	+	1	2	113	116	0.5
CP008925.1	h6.sal.bam	other	2811562	2811562	0	+	3	1	115	114	1.5
CP008925.1	h6.sal.bam	other	2811563	2811563	0	+	7	2	122	113	4.666666666666667
CP008925.1	h6.sal.bam	other	2811564	2811564	0	+	1	1	118	121	0.6666666666666666
CP008925.1	h6.sal.bam	other	2811565	2811565	0	+	2	3	120	122	1.3333333333333333
CP008925.1	h6.sal.bam	other	2811566	2811566	0	+	2	0	119	120	1.3333333333333333
CP008925.1	h6.sal.bam	other	2811567	2811567	0	+	4	1	123	120	2.6666666666666665
CP008925.1	h6.sal.bam	other	2811568	2811568	0	+	4	0	126	119	2.0
CP008925.1	h6.sal.bam	other	2811569	2811569	0	+	2	2	124	125	1.0
CP008925.1	h6.sal.bam	other	2811570	2811570	0	+	1	1	122	123	0.5
CP008925.1	h6.sal.bam	other	2811571	2811571	0	+	0	3	120	124	0.0
CP008925.1	h6.sal.bam	other	2811572	2811572	0	+	0	3	119	122	0.0
CP008925.1	h6.sal.bam	other	2811573	2811573	0	+	1	3	116	120	0.5
CP008925.1	h6.sal.bam	other	2811574	2811574	0	+	0	1	116	120	0.0
CP008925.1	h6.sal.bam	other	2811575	2811575	0	+	0	2	116	121	0.0
CP008925.1	h6.sal.bam	other	2811576	2811576	0	+	3	2	119	120	1.5
CP008925.1	h6.sal.bam	other	2811577	2811577	0	+	4	2	123	118	2.0
CP008925.1	h6.sal.bam	other	2811578	2811578	0	+	3	0	124	117	1.5
CP008925.1	h6.sal.bam	other	2811579	2811579	0	+	1	1	121	118	0.5
CP008925.1	h6.sal.bam	other	2811580	2811580	0	+	1	1	122	119	0.5
CP008925.1	h6.sal.bam	other	2811581	2811581	0	+	1	2	123	121	0.5
CP008925.1	h6.sal.bam	other	2811582	2811582	0	+	0	2	122	121	0.0
CP008925.1	h6.sal.bam	other	2811583	2811583	0	+	6	1	128	121	3.0
CP008925.1	h6.sal.bam	other	2811584	2811584	0	+	4	1	128	120	2.0
CP008925.1	h6.sal.bam	other	2811585	2811585	0	+	2	2	130	125	1.0
CP008925.1	h6.sal.bam	other	2811586	2811586	0	+	1	1	131	123	0.5
CP008925.1	h6.sal.bam	other	2811587	2811587	0	+	3	2	134	125	1.5
CP008925.1	h6.sal.bam	other	2811588	2811588	0	+	2	0	134	123	1.0
CP008925.1	h6.sal.bam	other	2811589	2811589	0	+	1	1	135	123	0.5
CP008925.1	h6.sal.bam	other	2811590	2811590	0	+	0	0	135	129	0.0
CP008925.1	h6.sal.bam	other	2811591	2811591	0	+	0	3	134	131	0.0
CP008925.1	h6.sal.bam	other	2811592	2811592	0	+	3	2	133	135	1.5
CP008925.1	h6.sal.bam	other	2811593	2811593	0	+	2	2	133	134	1.0
CP008925.1	h6.sal.bam	other	2811594	2811594	0	+	0	4	133	132	0.0
CP008925.1	h6.sal.bam	other	2811595	2811595	0	+	4	0	135	135	2.0
CP008925.1	h6.sal.bam	other	2811596	2811596	0	+	2	2	132	135	1.0
CP008925.1	h6.sal.bam	other	2811597	2811597	0	+	0	1	129	135	0.0
CP008925.1	h6.sal.bam	other	2811598	2811598	0	+	1	0	130	135	0.5
CP008925.1	h6.sal.bam	other	2811599	2811599	0	+	3	2	132	136	1.5
CP008925.1	h6.sal.bam	other	2811600	2811600	0	+	2	1	133	135	1.0
CP008925.1	h6.sal.bam	other	2811601	2811601	0	+	3	2	132	135	1.5
CP008925.1	h6.sal.bam	other	2811602	2811602	0	+	1	1	132	133	0.5
CP008925.1	h6.sal.bam	other	2811603	2811603	0	+	1	1	133	135	0.5
CP008925.1	h6.sal.bam	other	2811604	2811604	0	+	2	1	134	135	1.0
CP008925.1	h6.sal.bam	other	2811605	2811605	0	+	1	3	131	134	0.5
CP008925.1	h6.sal.bam	other	2811606	2811606	0	+	2	2	133	137	1.0
CP008925.1	h6.sal.bam	other	2811607	2811607	0	+	2	1	133	136	1.0
CP008925.1	h6.sal.bam	other	2811608	2811608	0	+	0	0	127	135	0.0
CP008925.1	h6.sal.bam	other	2811609	2811609	0	+	0	0	127	135	0.0
CP008925.1	h6.sal.bam	other	2811610	2811610	0	+	4	0	130	138	2.0
CP008925.1	h6.sal.bam	other	2811611	2811611	0	+	3	0	132	138	1.5
CP008925.1	h6.sal.bam	other	2811612	2811612	0	+	0	0	131	140	0.0
CP008925.1	h6.sal.bam	other	2811613	2811613	0	+	1	2	128	143	0.5
CP008925.1	h6.sal.bam	other	2811614	2811614	0	+	1	0	126	143	0.5
CP008925.1	h6.sal.bam	other	2811615	2811615	0	+	0	2	126	143	0.0
CP008925.1	h6.sal.bam	other	2811616	2811616	0	+	0	2	126	141	0.0
CP008925.1	h6.sal.bam	other	2811617	2811617	0	+	3	3	126	142	3.0
CP008925.1	h6.sal.bam	other	2811618	2811618	0	+	2	3	124	142	2.0
CP008925.1	h6.sal.bam	other	2811619	2811619	0	+	3	2	127	139	3.0
CP008925.1	h6.sal.bam	other	2811620	2811620	0	+	1	1	126	139	1.0
CP008925.1	h6.sal.bam	other	2811621	2811621	0	+	2	0	126	143	2.0
CP008925.1	h6.sal.bam	other	2811622	2811622	0	+	2	1	127	146	2.0
CP008925.1	h6.sal.bam	other	2811623	2811623	0	+	2	2	128	145	1.3333333333333333
CP008925.1	h6.sal.bam	other	2811624	2811624	0	+	2	1	130	143	1.0
CP008925.1	h6.sal.bam	other	2811625	2811625	0	+	4	0	133	143	2.0
CP008925.1	h6.sal.bam	other	2811626	2811626	0	+	0	1	129	150	0.0
CP008925.1	h6.sal.bam	other	2811627	2811627	0	+	2	7	131	149	1.0
CP008925.1	h6.sal.bam	other	2811628	2811628	0	+	1	3	130	148	0.6666666666666666
CP008925.1	h6.sal.bam	other	2811629	2811629	0	+	1	2	129	145	0.6666666666666666
CP008925.1	h6.sal.bam	other	2811630	2811630	0	+	2	6	131	144	1.0
CP008925.1	h6.sal.bam	other	2811631	2811631	0	+	3	3	133	141	1.5
CP008925.1	h6.sal.bam	other	2811632	2811632	0	+	1	2	132	142	0.5
CP008925.1	h6.sal.bam	other	2811633	2811633	0	+	1	0	131	140	0.5
CP008925.1	h6.sal.bam	other	2811634	2811634	0	+	3	0	133	140	1.5
CP008925.1	h6.sal.bam	other	2811635	2811635	0	+	2	2	135	144	1.3333333333333333
CP008925.1	h6.sal.bam	other	2811636	2811636	0	+	3	0	134	143	2.0
CP008925.1	h6.sal.bam	other	2811637	2811637	0	+	0	7	127	144	0.0
CP008925.1	h6.sal.bam	other	2811638	2811638	0	+	1	3	128	138	1.0
CP008925.1	h6.sal.bam	other	2811639	2811639	0	+	3	2	129	138	3.0
CP008925.1	h6.sal.bam	other	2811640	2811640	0	+	2	1	130	136	2.0
CP008925.1	h6.sal.bam	other	2811641	2811641	0	+	1	2	129	135	0.6666666666666666
CP008925.1	h6.sal.bam	other	2811642	2811642	0	+	1	2	126	136	1.0
CP008925.1	h6.sal.bam	other	2811643	2811643	0	+	1	2	123	134	1.0
CP008925.1	h6.sal.bam	other	2811644	2811644	0	+	0	2	121	134	0.0
CP008925.1	h6.sal.bam	other	2811645	2811645	0	+	4	1	124	133	4.0
CP008925.1	h6.sal.bam	other	2811646	2811646	0	+	4	0	128	134	4.0
CP008925.1	h6.sal.bam	other	2811647	2811647	0	+	2	2	129	136	2.0
CP008925.1	h6.sal.bam	other	2811648	2811648	0	+	5	2	134	138	3.3333333333333335
CP008925.1	h6.sal.bam	other	2811649	2811649	0	+	2	3	136	138	1.3333333333333333
CP008925.1	h6.sal.bam	other	2811650	2811650	0	+	6	1	135	139	6.0
CP008925.1	h6.sal.bam	other	2811651	2811651	0	+	3	0	138	139	3.0
CP008925.1	h6.sal.bam	other	2811652	2811652	0	+	1	0	139	139	1.0
CP008925.1	h6.sal.bam	other	2811653	2811653	0	+	1	1	137	141	1.0
CP008925.1	h6.sal.bam	other	2811654	2811654	0	+	1	2	137	143	1.0
CP008925.1	h6.sal.bam	other	2811655	2811655	0	+	1	3	136	143	1.0
CP008925.1	h6.sal.bam	other	2811656	2811656	0	+	1	4	137	140	1.0
CP008925.1	h6.sal.bam	other	2811657	2811657	0	+	3	1	139	136	3.0
CP008925.1	h6.sal.bam	other	2811658	2811658	0	+	2	0	129	135	2.0
CP008925.1	h6.sal.bam	other	2811659	2811659	0	+	1	7	130	136	1.0
CP008925.1	h6.sal.bam	other	2811660	2811660	0	+	0	1	130	129	0.0
CP008925.1	h6.sal.bam	other	2811661	2811661	0	+	1	3	130	131	1.0
CP008925.1	h6.sal.bam	other	2811662	2811662	0	+	2	4	125	128	2.0
CP008925.1	h6.sal.bam	other	2811663	2811663	0	+	4	2	129	128	4.0
CP008925.1	h6.sal.bam	other	2811664	2811664	0	+	0	2	129	126	0.0
CP008925.1	h6.sal.bam	other	2811665	2811665	0	+	1	1	130	129	1.0
CP008925.1	h6.sal.bam	other	2811666	2811666	0	+	0	6	130	128	0.0
CP008925.1	h6.sal.bam	other	2811667	2811667	0	+	1	1	128	127	1.0
CP008925.1	h6.sal.bam	other	2811668	2811668	0	+	1	2	127	129	1.0
CP008925.1	h6.sal.bam	other	2811669	2811669	0	+	2	5	129	127	2.0
CP008925.1	h6.sal.bam	other	2811670	2811670	0	+	1	2	128	122	1.0
CP008925.1	h6.sal.bam	other	2811671	2811671	0	+	0	1	126	120	0.0
CP008925.1	h6.sal.bam	other	2811672	2811672	0	+	5	1	131	120	5.0
CP008925.1	h6.sal.bam	other	2811673	2811673	0	+	6	2	133	120	6.0
CP008925.1	h6.sal.bam	other	2811674	2811674	0	+	2	0	135	118	2.0
CP008925.1	h6.sal.bam	other	2811675	2811675	0	+	2	1	135	119	2.0
CP008925.1	h6.sal.bam	other	2811676	2811676	0	+	3	0	133	119	3.0
CP008925.1	h6.sal.bam	other	2811677	2811677	0	+	1	2	133	120	1.0
CP008925.1	h6.sal.bam	other	2811678	2811678	0	+	1	1	132	118	1.0
CP008925.1	h6.sal.bam	other	2811679	2811679	0	+	1	4	133	118	1.0
CP008925.1	h6.sal.bam	other	2811680	2811680	0	+	5	2	137	114	5.0
CP008925.1	h6.sal.bam	other	2811681	2811681	0	+	0	0	136	126	0.0
CP008925.1	h6.sal.bam	other	2811682	2811682	0	+	3	0	137	129	3.0
CP008925.1	h6.sal.bam	other	2811683	2811683	0	+	1	3	138	129	1.0
CP008925.1	h6.sal.bam	other	2811684	2811684	0	+	2	0	140	129	2.0
CP008925.1	h6.sal.bam	other	2811685	2811685	0	+	1	1	137	131	1.0
CP008925.1	h6.sal.bam	other	2811686	2811686	0	+	1	1	135	132	1.0
CP008925.1	h6.sal.bam	other	2811687	2811687	0	+	0	2	135	131	0.0
CP008925.1	h6.sal.bam	other	2811688	2811688	0	+	0	3	134	131	0.0
CP008925.1	h6.sal.bam	other	2811689	2811689	0	+	0	0	133	133	0.0
CP008925.1	h6.sal.bam	other	2811690	2811690	0	+	2	3	135	137	2.0
CP008925.1	h6.sal.bam	other	2811691	2811691	0	+	2	2	132	139	1.3333333333333333
CP008925.1	h6.sal.bam	other	2811692	2811692	0	+	1	1	133	139	0.5
CP008925.1	h6.sal.bam	other	2811693	2811693	0	+	1	0	134	141	0.5
CP008925.1	h6.sal.bam	other	2811694	2811694	0	+	3	3	134	144	1.5
CP008925.1	h6.sal.bam	other	2811695	2811695	0	+	2	5	135	143	1.0
CP008925.1	h6.sal.bam	other	2811696	2811696	0	+	3	2	136	139	1.5
CP008925.1	h6.sal.bam	other	2811697	2811697	0	+	0	0	134	139	0.0
CP008925.1	h6.sal.bam	other	2811698	2811698	0	+	3	1	133	142	1.5
CP008925.1	h6.sal.bam	other	2811699	2811699	0	+	2	7	135	141	1.0
CP008925.1	h6.sal.bam	other	2811700	2811700	0	+	0	0	131	137	0.0
CP008925.1	h6.sal.bam	other	2811701	2811701	0	+	2	2	133	137	1.3333333333333333
CP008925.1	h6.sal.bam	other	2811702	2811702	0	+	1	4	132	136	0.5
CP008925.1	h6.sal.bam	other	2811703	2811703	0	+	1	0	131	133	0.5
CP008925.1	h6.sal.bam	other	2811704	2811704	0	+	1	1	132	133	0.5
CP008925.1	h6.sal.bam	other	2811705	2811705	0	+	0	3	125	135	0.0
CP008925.1	h6.sal.bam	other	2811706	2811706	0	+	1	4	126	133	0.5
CP008925.1	h6.sal.bam	other	2811707	2811707	0	+	1	2	127	135	0.5
CP008925.1	h6.sal.bam	other	2811708	2811708	0	+	4	2	130	133	2.0
CP008925.1	h6.sal.bam	other	2811709	2811709	0	+	3	1	130	134	1.5
CP008925.1	h6.sal.bam	other	2811710	2811710	0	+	3	0	128	135	1.5
CP008925.1	h6.sal.bam	other	2811711	2811711	0	+	3	1	131	135	1.5
CP008925.1	h6.sal.bam	other	2811712	2811712	0	+	1	1	130	135	0.5
CP008925.1	h6.sal.bam	other	2811713	2811713	0	+	0	3	127	134	0.0
CP008925.1	h6.sal.bam	other	2811714	2811714	0	+	0	2	127	131	0.0
CP008925.1	h6.sal.bam	other	2811715	2811715	0	+	1	1	126	129	0.5
CP008925.1	h6.sal.bam	other	2811716	2811716	0	+	0	0	125	128	0.0
CP008925.1	h6.sal.bam	other	2811717	2811717	0	+	2	0	126	135	1.0
CP008925.1	h6.sal.bam	other	2811718	2811718	0	+	4	4	129	141	2.0
CP008925.1	h6.sal.bam	other	2811719	2811719	0	+	1	0	129	141	0.5
CP008925.1	h6.sal.bam	other	2811720	2811720	0	+	0	2	125	141	0.0
CP008925.1	h6.sal.bam	other	2811721	2811721	0	+	3	2	125	142	1.5
CP008925.1	h6.sal.bam	other	2811722	2811722	0	+	1	4	117	143	0.5
CP008925.1	h6.sal.bam	other	2811723	2811723	0	+	3	1	120	142	1.5
CP008925.1	h6.sal.bam	other	2811724	2811724	0	+	2	4	122	142	1.0
CP008925.1	h6.sal.bam	other	2811725	2811725	0	+	4	1	120	139	2.0
CP008925.1	h6.sal.bam	other	2811726	2811726	0	+	3	1	120	138	1.5
CP008925.1	h6.sal.bam	other	2811727	2811727	0	+	3	0	121	140	1.5
CP008925.1	h6.sal.bam	other	2811728	2811728	0	+	0	3	121	140	0.0
CP008925.1	h6.sal.bam	other	2811729	2811729	0	+	2	2	122	140	1.0
CP008925.1	h6.sal.bam	other	2811730	2811730	0	+	1	0	122	141	0.5
CP008925.1	h6.sal.bam	other	2811731	2811731	0	+	1	0	122	144	0.5
CP008925.1	h6.sal.bam	other	2811732	2811732	0	+	3	0	123	144	1.5
CP008925.1	h6.sal.bam	other	2811733	2811733	0	+	4	1	125	150	2.0
CP008925.1	h6.sal.bam	other	2811734	2811734	0	+	3	3	127	150	1.5
CP008925.1	h6.sal.bam	other	2811735	2811735	0	+	1	0	128	147	0.5
CP008925.1	h6.sal.bam	other	2811736	2811736	0	+	5	0	132	147	2.5
CP008925.1	h6.sal.bam	other	2811737	2811737	0	+	2	4	132	147	1.0
CP008925.1	h6.sal.bam	other	2811738	2811738	0	+	2	2	131	145	1.0
CP008925.1	h6.sal.bam	other	2811739	2811739	0	+	2	3	133	143	1.0
CP008925.1	h6.sal.bam	other	2811740	2811740	0	+	3	3	135	141	1.5
CP008925.1	h6.sal.bam	other	2811741	2811741	0	+	4	2	139	138	2.0
CP008925.1	h6.sal.bam	other	2811742	2811742	0	+	2	3	139	136	1.0
CP008925.1	h6.sal.bam	other	2811743	2811743	0	+	2	0	140	137	1.0
CP008925.1	h6.sal.bam	other	2811744	2811744	0	+	3	1	141	138	1.5
CP008925.1	h6.sal.bam	other	2811745	2811745	0	+	2	0	142	139	1.0
CP008925.1	h6.sal.bam	other	2811746	2811746	0	+	1	1	143	140	0.5
CP008925.1	h6.sal.bam	other	2811747	2811747	0	+	0	1	138	139	0.0
CP008925.1	h6.sal.bam	other	2811748	2811748	0	+	2	0	133	141	1.0
CP008925.1	h6.sal.bam	other	2811749	2811749	0	+	3	2	136	141	1.5
CP008925.1	h6.sal.bam	other	2811750	2811750	0	+	2	1	136	141	1.0
CP008925.1	h6.sal.bam	other	2811751	2811751	0	+	1	0	133	143	0.5
CP008925.1	h6.sal.bam	other	2811752	2811752	0	+	4	0	137	143	2.0
CP008925.1	h6.sal.bam	other	2811753	2811753	0	+	3	1	139	143	1.5
CP008925.1	h6.sal.bam	other	2811754	2811754	0	+	2	0	139	148	1.0
CP008925.1	h6.sal.bam	GTTC	2811755	2811755	2811763	+	3	16	138	149	1.5
CP008925.1	h6.sal.bam	other	2811756	2811756	0	+	2	1	137	137	1.0
CP008925.1	h6.sal.bam	GTTC	2811757	2811757	2811763	+	18	3	154	136	9.0
CP008925.1	h6.sal.bam	other	2811758	2811758	0	+	1	2	152	133	0.5
CP008925.1	h6.sal.bam	other	2811759	2811759	0	+	0	0	152	136	0.0
CP008925.1	h6.sal.bam	other	2811760	2811760	0	+	1	2	153	138	0.5
CP008925.1	h6.sal.bam	other	2811761	2811761	0	+	1	2	151	139	0.5
CP008925.1	h6.sal.bam	other	2811762	2811762	0	+	1	5	151	141	0.5
CP008925.1	h6.sal.bam	other	2811763	2811763	0	+	5	3	156	137	2.5
CP008925.1	h6.sal.bam	other	2811764	2811764	0	+	1	1	156	134	0.5
CP008925.1	h6.sal.bam	other	2811765	2811765	0	+	0	4	154	133	0.0
CP008925.1	h6.sal.bam	other	2811766	2811766	0	+	0	2	152	134	0.0
CP008925.1	h6.sal.bam	other	2811767	2811767	0	+	3	3	154	133	1.5
CP008925.1	h6.sal.bam	other	2811768	2811768	0	+	1	3	154	130	0.5
CP008925.1	h6.sal.bam	other	2811769	2811769	0	+	5	2	156	129	2.5
CP008925.1	h6.sal.bam	other	2811770	2811770	0	+	5	2	159	128	2.5
CP008925.1	h6.sal.bam	other	2811771	2811771	0	+	1	2	159	126	0.5
CP008925.1	h6.sal.bam	GTTC	2811772	2811772	2811763	+	5	4	163	126	2.5
CP008925.1	h6.sal.bam	other	2811773	2811773	0	+	0	0	157	122	0.0
CP008925.1	h6.sal.bam	GTTC	2811774	2811774	2811763	+	5	2	162	126	2.5
CP008925.1	h6.sal.bam	other	2811775	2811775	0	+	1	1	163	127	0.5
CP008925.1	h6.sal.bam	other	2811776	2811776	0	+	3	0	164	127	1.5
CP008925.1	h6.sal.bam	other	2811777	2811777	0	+	2	2	166	127	1.0
CP008925.1	h6.sal.bam	other	2811778	2811778	0	+	2	0	167	125	1.0
CP008925.1	h6.sal.bam	other	2811779	2811779	0	+	5	2	170	125	2.5
CP008925.1	h6.sal.bam	other	2811780	2811780	0	+	1	0	171	128	0.5
CP008925.1	h6.sal.bam	other	2811781	2811781	0	+	1	6	171	129	0.5
CP008925.1	h6.sal.bam	other	2811782	2811782	0	+	2	0	168	129	1.0
CP008925.1	h6.sal.bam	other	2811783	2811783	0	+	0	3	168	131	0.0
CP008925.1	h6.sal.bam	other	2811784	2811784	0	+	1	2	166	129	0.5
CP008925.1	h6.sal.bam	other	2811785	2811785	0	+	3	0	167	128	1.5
CP008925.1	h6.sal.bam	other	2811786	2811786	0	+	4	1	168	128	2.0
CP008925.1	h6.sal.bam	other	2811787	2811787	0	+	5	1	173	131	2.5
CP008925.1	h6.sal.bam	other	2811788	2811788	0	+	3	1	176	130	1.5
CP008925.1	h6.sal.bam	other	2811789	2811789	0	+	0	5	176	131	0.0
CP008925.1	h6.sal.bam	other	2811790	2811790	0	+	1	0	175	130	0.5
CP008925.1	h6.sal.bam	other	2811791	2811791	0	+	0	4	175	130	0.0
CP008925.1	h6.sal.bam	other	2811792	2811792	0	+	0	2	169	130	0.0
CP008925.1	h6.sal.bam	other	2811793	2811793	0	+	3	5	172	129	1.5
CP008925.1	h6.sal.bam	other	2811794	2811794	0	+	1	2	173	126	0.5
CP008925.1	h6.sal.bam	other	2811795	2811795	0	+	1	1	174	125	0.5
CP008925.1	h6.sal.bam	other	2811796	2811796	0	+	1	4	172	125	0.5
CP008925.1	h6.sal.bam	other	2811797	2811797	0	+	3	1	171	121	1.5
CP008925.1	h6.sal.bam	other	2811798	2811798	0	+	4	1	175	120	2.0
CP008925.1	h6.sal.bam	other	2811799	2811799	0	+	1	1	171	119	0.5
CP008925.1	h6.sal.bam	other	2811800	2811800	0	+	1	3	168	128	0.5
CP008925.1	h6.sal.bam	other	2811801	2811801	0	+	4	1	172	125	2.0
CP008925.1	h6.sal.bam	other	2811802	2811802	0	+	1	0	170	128	0.5
CP008925.1	h6.sal.bam	other	2811803	2811803	0	+	5	3	175	130	2.5
CP008925.1	h6.sal.bam	other	2811804	2811804	0	+	2	3	174	132	1.3333333333333333
CP008925.1	h6.sal.bam	other	2811805	2811805	0	+	3	3	177	132	3.0
CP008925.1	h6.sal.bam	other	2811806	2811806	0	+	1	0	171	129	1.0
CP008925.1	h6.sal.bam	other	2811807	2811807	0	+	3	5	174	130	3.0
CP008925.1	h6.sal.bam	other	2811808	2811808	0	+	2	1	176	128	2.0
CP008925.1	h6.sal.bam	other	2811809	2811809	0	+	1	1	174	127	1.0
CP008925.1	h6.sal.bam	other	2811810	2811810	0	+	3	0	176	126	2.0
CP008925.1	h6.sal.bam	other	2811811	2811811	0	+	2	1	172	126	1.3333333333333333
CP008925.1	h6.sal.bam	other	2811812	2811812	0	+	4	0	174	127	2.0
CP008925.1	h6.sal.bam	other	2811813	2811813	0	+	1	1	173	127	0.5
CP008925.1	h6.sal.bam	other	2811814	2811814	0	+	1	1	174	126	0.5
CP008925.1	h6.sal.bam	other	2811815	2811815	0	+	2	2	173	126	1.0
CP008925.1	h6.sal.bam	other	2811816	2811816	0	+	2	1	171	124	1.0
CP008925.1	h6.sal.bam	other	2811817	2811817	0	+	3	0	171	129	1.5
CP008925.1	h6.sal.bam	other	2811818	2811818	0	+	4	1	171	129	2.0
CP008925.1	h6.sal.bam	other	2811819	2811819	0	+	2	2	173	129	1.0
CP008925.1	h6.sal.bam	other	2811820	2811820	0	+	2	1	172	127	1.0
CP008925.1	h6.sal.bam	other	2811821	2811821	0	+	2	0	174	127	1.0
CP008925.1	h6.sal.bam	other	2811822	2811822	0	+	0	3	174	128	0.0
CP008925.1	h6.sal.bam	other	2811823	2811823	0	+	1	2	172	127	0.5
CP008925.1	h6.sal.bam	other	2811824	2811824	0	+	1	3	170	127	0.5
CP008925.1	h6.sal.bam	other	2811825	2811825	0	+	2	0	170	126	1.0
CP008925.1	h6.sal.bam	other	2811826	2811826	0	+	1	0	170	127	0.5
CP008925.1	h6.sal.bam	other	2811827	2811827	0	+	1	2	167	128	0.5
CP008925.1	h6.sal.bam	other	2811828	2811828	0	+	3	4	167	126	1.5
CP008925.1	h6.sal.bam	other	2811829	2811829	0	+	0	1	165	125	0.0
CP008925.1	h6.sal.bam	other	2811830	2811830	0	+	4	4	166	125	2.0
CP008925.1	h6.sal.bam	other	2811831	2811831	0	+	5	0	169	124	2.5
CP008925.1	h6.sal.bam	other	2811832	2811832	0	+	0	0	151	124	0.0
CP008925.1	h6.sal.bam	GAAC	2811833	2811833	2811841	+	2	5	153	124	1.0
CP008925.1	h6.sal.bam	other	2811834	2811834	0	+	3	2	155	121	1.5
CP008925.1	h6.sal.bam	GAAC	2811835	2811835	2811841	+	3	3	157	119	1.5
CP008925.1	h6.sal.bam	other	2811836	2811836	0	+	2	4	158	116	1.0
CP008925.1	h6.sal.bam	other	2811837	2811837	0	+	2	1	158	115	1.0
CP008925.1	h6.sal.bam	other	2811838	2811838	0	+	3	0	156	116	1.5
CP008925.1	h6.sal.bam	other	2811839	2811839	0	+	2	1	158	119	1.0
CP008925.1	h6.sal.bam	other	2811840	2811840	0	+	0	4	158	118	0.0
CP008925.1	h6.sal.bam	other	2811841	2811841	0	+	0	1	158	119	0.0
CP008925.1	h6.sal.bam	other	2811842	2811842	0	+	0	0	154	120	0.0
CP008925.1	h6.sal.bam	other	2811843	2811843	0	+	0	2	148	121	0.0
CP008925.1	h6.sal.bam	other	2811844	2811844	0	+	0	2	148	123	0.0
CP008925.1	h6.sal.bam	other	2811845	2811845	0	+	0	1	142	123	0.0
CP008925.1	h6.sal.bam	other	2811846	2811846	0	+	0	2	142	122	0.0
CP008925.1	h6.sal.bam	other	2811847	2811847	0	+	3	1	142	125	1.5
CP008925.1	h6.sal.bam	other	2811848	2811848	0	+	2	3	138	125	1.0
CP008925.1	h6.sal.bam	other	2811849	2811849	0	+	1	3	139	123	0.5
CP008925.1	h6.sal.bam	GAAC	2811850	2811850	2811841	+	0	0	138	120	0.0
CP008925.1	h6.sal.bam	other	2811851	2811851	0	+	1	0	136	120	0.5
CP008925.1	h6.sal.bam	GAAC	2811852	2811852	2811841	+	0	2	133	122	0.0
CP008925.1	h6.sal.bam	other	2811853	2811853	0	+	1	2	132	125	0.5
CP008925.1	h6.sal.bam	other	2811854	2811854	0	+	1	1	128	123	0.5
CP008925.1	h6.sal.bam	other	2811855	2811855	0	+	1	3	127	125	0.6666666666666666
CP008925.1	h6.sal.bam	other	2811856	2811856	0	+	2	3	129	124	1.3333333333333333
CP008925.1	h6.sal.bam	other	2811857	2811857	0	+	0	2	127	126	0.0
CP008925.1	h6.sal.bam	other	2811858	2811858	0	+	1	1	128	125	1.0
CP008925.1	h6.sal.bam	other	2811859	2811859	0	+	4	1	131	125	4.0
CP008925.1	h6.sal.bam	other	2811860	2811860	0	+	2	0	126	127	2.0
CP008925.1	h6.sal.bam	other	2811861	2811861	0	+	0	4	126	127	0.0
CP008925.1	h6.sal.bam	other	2811862	2811862	0	+	4	0	123	125	4.0
CP008925.1	h6.sal.bam	other	2811863	2811863	0	+	2	3	125	125	2.0
CP008925.1	h6.sal.bam	other	2811864	2811864	0	+	2	3	127	127	2.0
CP008925.1	h6.sal.bam	other	2811865	2811865	0	+	1	1	127	127	1.0
CP008925.1	h6.sal.bam	other	2811866	2811866	0	+	2	4	129	128	2.0
CP008925.1	h6.sal.bam	other	2811867	2811867	0	+	1	1	130	126	1.0
CP008925.1	h6.sal.bam	other	2811868	2811868	0	+	1	1	128	125	1.0
CP008925.1	h6.sal.bam	other	2811869	2811869	0	+	2	2	129	124	2.0
CP008925.1	h6.sal.bam	other	2811870	2811870	0	+	2	1	130	122	2.0
CP008925.1	h6.sal.bam	other	2811871	2811871	0	+	2	0	131	128	2.0
CP008925.1	h6.sal.bam	other	2811872	2811872	0	+	0	3	128	128	0.0
CP008925.1	h6.sal.bam	other	2811873	2811873	0	+	0	6	124	128	0.0
CP008925.1	h6.sal.bam	other	2811874	2811874	0	+	4	3	127	123	4.0
CP008925.1	h6.sal.bam	other	2811875	2811875	0	+	0	2	125	121	0.0
CP008925.1	h6.sal.bam	other	2811876	2811876	0	+	2	2	124	121	2.0
CP008925.1	h6.sal.bam	other	2811877	2811877	0	+	3	2	126	120	3.0
CP008925.1	h6.sal.bam	other	2811878	2811878	0	+	2	2	123	119	2.0
CP008925.1	h6.sal.bam	other	2811879	2811879	0	+	5	3	124	118	5.0
CP008925.1	h6.sal.bam	other	2811880	2811880	0	+	1	0	124	116	1.0
CP008925.1	h6.sal.bam	other	2811881	2811881	0	+	2	1	122	117	2.0
CP008925.1	h6.sal.bam	other	2811882	2811882	0	+	1	3	121	117	1.0
CP008925.1	h6.sal.bam	other	2811883	2811883	0	+	3	1	123	115	3.0
CP008925.1	h6.sal.bam	other	2811884	2811884	0	+	0	0	120	114	0.0
CP008925.1	h6.sal.bam	other	2811885	2811885	0	+	2	0	120	115	2.0
CP008925.1	h6.sal.bam	other	2811886	2811886	0	+	0	2	120	115	0.0
CP008925.1	h6.sal.bam	other	2811887	2811887	0	+	2	4	117	113	2.0
CP008925.1	h6.sal.bam	other	2811888	2811888	0	+	0	1	116	113	0.0
CP008925.1	h6.sal.bam	other	2811889	2811889	0	+	0	0	116	114	0.0
CP008925.1	h6.sal.bam	other	2811890	2811890	0	+	1	0	115	115	1.0
CP008925.1	h6.sal.bam	other	2811891	2811891	0	+	3	1	116	116	3.0
CP008925.1	h6.sal.bam	other	2811892	2811892	0	+	3	0	115	116	3.0
CP008925.1	h6.sal.bam	other	2811893	2811893	0	+	1	1	111	116	1.0
CP008925.1	h6.sal.bam	other	2811894	2811894	0	+	2	0	111	117	2.0
CP008925.1	h6.sal.bam	other	2811895	2811895	0	+	0	1	111	117	0.0
CP008925.1	h6.sal.bam	other	2811896	2811896	0	+	2	1	111	121	2.0
CP008925.1	h6.sal.bam	other	2811897	2811897	0	+	3	2	114	122	3.0
CP008925.1	h6.sal.bam	other	2811898	2811898	0	+	1	2	112	120	1.0
CP008925.1	h6.sal.bam	other	2811899	2811899	0	+	1	2	113	118	1.0
CP008925.1	h6.sal.bam	other	2811900	2811900	0	+	0	1	111	121	0.0
CP008925.1	h6.sal.bam	other	2811901	2811901	0	+	0	1	110	122	0.0
CP008925.1	h6.sal.bam	other	2811902	2811902	0	+	1	0	110	121	1.0
CP008925.1	h6.sal.bam	other	2811903	2811903	0	+	5	3	112	122	5.0
CP008925.1	h6.sal.bam	other	2811904	2811904	0	+	1	1	113	119	1.0
CP008925.1	h6.sal.bam	other	2811905	2811905	0	+	1	3	110	120	1.0
CP008925.1	h6.sal.bam	other	2811906	2811906	0	+	1	0	107	120	1.0
CP008925.1	h6.sal.bam	other	2811907	2811907	0	+	1	1	108	120	1.0
CP008925.1	h6.sal.bam	other	2811908	2811908	0	+	0	1	106	120	0.0
CP008925.1	h6.sal.bam	other	2811909	2811909	0	+	3	0	106	128	3.0
CP008925.1	h6.sal.bam	other	2811910	2811910	0	+	4	2	105	129	4.0
CP008925.1	h6.sal.bam	other	2811911	2811911	0	+	1	1	104	127	1.0
CP008925.1	h6.sal.bam	other	2811912	2811912	0	+	1	2	100	127	1.0
CP008925.1	h6.sal.bam	other	2811913	2811913	0	+	0	3	100	127	0.0
CP008925.1	h6.sal.bam	other	2811914	2811914	0	+	1	1	101	126	1.0
CP008925.1	h6.sal.bam	other	2811915	2811915	0	+	1	4	102	129	1.0
CP008925.1	h6.sal.bam	other	2811916	2811916	0	+	1	2	103	125	1.0
CP008925.1	h6.sal.bam	other	2811917	2811917	0	+	1	1	104	126	1.0
CP008925.1	h6.sal.bam	other	2811918	2811918	0	+	0	4	104	125	0.0
CP008925.1	h6.sal.bam	other	2811919	2811919	0	+	2	2	104	123	2.0
CP008925.1	h6.sal.bam	other	2811920	2811920	0	+	0	3	104	125	0.0
CP008925.1	h6.sal.bam	other	2811921	2811921	0	+	3	3	106	123	3.0
CP008925.1	h6.sal.bam	other	2811922	2811922	0	+	2	1	107	120	2.0
CP008925.1	h6.sal.bam	other	2811923	2811923	0	+	2	1	106	119	2.0
CP008925.1	h6.sal.bam	other	2811924	2811924	0	+	0	2	106	122	0.0
CP008925.1	h6.sal.bam	other	2811925	2811925	0	+	3	0	109	123	3.0
CP008925.1	h6.sal.bam	other	2811926	2811926	0	+	4	4	113	124	4.0
CP008925.1	h6.sal.bam	other	2811927	2811927	0	+	0	1	113	120	0.0
CP008925.1	h6.sal.bam	other	2811928	2811928	0	+	3	1	114	123	3.0
CP008925.1	h6.sal.bam	other	2811929	2811929	0	+	1	3	114	123	1.0
CP008925.1	h6.sal.bam	other	2811930	2811930	0	+	0	1	112	124	0.0
CP008925.1	h6.sal.bam	other	2811931	2811931	0	+	2	6	114	126	2.0
CP008925.1	h6.sal.bam	other	2811932	2811932	0	+	2	1	116	120	2.0
CP008925.1	h6.sal.bam	other	2811933	2811933	0	+	3	1	117	125	3.0
CP008925.1	h6.sal.bam	other	2811934	2811934	0	+	3	3	116	125	3.0
CP008925.1	h6.sal.bam	other	2811935	2811935	0	+	2	0	113	123	2.0
CP008925.1	h6.sal.bam	other	2811936	2811936	0	+	0	3	113	124	0.0
CP008925.1	h6.sal.bam	other	2811937	2811937	0	+	3	3	116	121	3.0
CP008925.1	h6.sal.bam	other	2811938	2811938	0	+	0	1	105	118	0.0
CP008925.1	h6.sal.bam	other	2811939	2811939	0	+	4	3	109	117	4.0
CP008925.1	h6.sal.bam	other	2811940	2811940	0	+	2	2	111	114	2.0
CP008925.1	h6.sal.bam	other	2811941	2811941	0	+	0	2	111	112	0.0
CP008925.1	h6.sal.bam	other	2811942	2811942	0	+	1	4	112	112	1.0
CP008925.1	h6.sal.bam	other	2811943	2811943	0	+	5	1	117	110	5.0
CP008925.1	h6.sal.bam	other	2811944	2811944	0	+	2	1	115	109	2.0
CP008925.1	h6.sal.bam	other	2811945	2811945	0	+	1	0	116	119	1.0
CP008925.1	h6.sal.bam	other	2811946	2811946	0	+	0	4	116	119	0.0
CP008925.1	h6.sal.bam	other	2811947	2811947	0	+	2	1	118	115	2.0
CP008925.1	h6.sal.bam	other	2811948	2811948	0	+	3	0	121	115	3.0
CP008925.1	h6.sal.bam	other	2811949	2811949	0	+	1	0	119	115	1.0
CP008925.1	h6.sal.bam	other	2811950	2811950	0	+	1	2	120	115	1.0
CP008925.1	h6.sal.bam	other	2811951	2811951	0	+	0	1	118	117	0.0
CP008925.1	h6.sal.bam	other	2811952	2811952	0	+	1	1	116	116	1.0
CP008925.1	h6.sal.bam	other	2811953	2811953	0	+	1	0	113	117	1.0
CP008925.1	h6.sal.bam	other	2811954	2811954	0	+	2	1	112	119	2.0
CP008925.1	h6.sal.bam	other	2811955	2811955	0	+	2	1	113	119	2.0
CP008925.1	h6.sal.bam	other	2811956	2811956	0	+	0	1	111	118	0.0
CP008925.1	h6.sal.bam	other	2811957	2811957	0	+	5	1	115	118	5.0
CP008925.1	h6.sal.bam	other	2811958	2811958	0	+	9	0	121	117	9.0
CP008925.1	h6.sal.bam	other	2811959	2811959	0	+	2	1	123	117	2.0
CP008925.1	h6.sal.bam	other	2811960	2811960	0	+	1	1	122	118	1.0
CP008925.1	h6.sal.bam	other	2811961	2811961	0	+	0	3	120	122	0.0
CP008925.1	h6.sal.bam	other	2811962	2811962	0	+	0	1	118	119	0.0
CP008925.1	h6.sal.bam	other	2811963	2811963	0	+	0	1	118	118	0.0
CP008925.1	h6.sal.bam	other	2811964	2811964	0	+	0	2	118	119	0.0
CP008925.1	h6.sal.bam	other	2811965	2811965	0	+	1	1	116	120	1.0
CP008925.1	h6.sal.bam	other	2811966	2811966	0	+	0	1	116	122	0.0
CP008925.1	h6.sal.bam	other	2811967	2811967	0	+	5	0	118	122	5.0
CP008925.1	h6.sal.bam	other	2811968	2811968	0	+	1	1	116	123	1.0
CP008925.1	h6.sal.bam	other	2811969	2811969	0	+	2	2	118	123	2.0
CP008925.1	h6.sal.bam	other	2811970	2811970	0	+	2	3	119	123	2.0
CP008925.1	h6.sal.bam	other	2811971	2811971	0	+	0	2	118	120	0.0
CP008925.1	h6.sal.bam	other	2811972	2811972	0	+	1	0	116	120	1.0
CP008925.1	h6.sal.bam	other	2811973	2811973	0	+	5	2	120	125	5.0
CP008925.1	h6.sal.bam	other	2811974	2811974	0	+	1	3	121	126	1.0
CP008925.1	h6.sal.bam	other	2811975	2811975	0	+	2	2	123	123	2.0
CP008925.1	h6.sal.bam	other	2811976	2811976	0	+	1	0	123	122	1.0
CP008925.1	h6.sal.bam	other	2811977	2811977	0	+	0	2	123	122	0.0
CP008925.1	h6.sal.bam	other	2811978	2811978	0	+	5	1	123	122	5.0
CP008925.1	h6.sal.bam	other	2811979	2811979	0	+	1	1	122	125	1.0
CP008925.1	h6.sal.bam	other	2811980	2811980	0	+	0	4	119	124	0.0
CP008925.1	h6.sal.bam	other	2811981	2811981	0	+	0	0	119	121	0.0
CP008925.1	h6.sal.bam	other	2811982	2811982	0	+	1	8	120	123	1.0
CP008925.1	h6.sal.bam	other	2811983	2811983	0	+	1	0	121	116	1.0
CP008925.1	h6.sal.bam	other	2811984	2811984	0	+	2	1	120	117	2.0
CP008925.1	h6.sal.bam	other	2811985	2811985	0	+	1	1	118	116	1.0
CP008925.1	h6.sal.bam	other	2811986	2811986	0	+	2	2	119	115	2.0
CP008925.1	h6.sal.bam	other	2811987	2811987	0	+	1	4	119	122	1.0
CP008925.1	h6.sal.bam	other	2811988	2811988	0	+	1	3	120	120	1.0
CP008925.1	h6.sal.bam	other	2811989	2811989	0	+	1	5	119	117	1.0
CP008925.1	h6.sal.bam	other	2811990	2811990	0	+	2	1	121	113	2.0
CP008925.1	h6.sal.bam	other	2811991	2811991	0	+	3	0	123	113	3.0
CP008925.1	h6.sal.bam	other	2811992	2811992	0	+	3	1	124	120	3.0
CP008925.1	h6.sal.bam	other	2811993	2811993	0	+	0	1	124	120	0.0
CP008925.1	h6.sal.bam	other	2811994	2811994	0	+	3	2	126	129	3.0
CP008925.1	h6.sal.bam	other	2811995	2811995	0	+	0	1	123	128	0.0
CP008925.1	h6.sal.bam	other	2811996	2811996	0	+	0	0	121	129	0.0
CP008925.1	h6.sal.bam	other	2811997	2811997	0	+	0	2	121	129	0.0
CP008925.1	h6.sal.bam	other	2811998	2811998	0	+	2	2	121	131	2.0
CP008925.1	h6.sal.bam	other	2811999	2811999	0	+	1	2	119	135	1.0
CP008925.1	h6.sal.bam	other	2812000	2812000	0	+	3	1	118	135	3.0
CP008925.1	h6.sal.bam	other	2812001	2812001	0	+	1	3	119	136	1.0
CP008925.1	h6.sal.bam	other	2812002	2812002	0	+	3	1	119	134	3.0
CP008925.1	h6.sal.bam	other	2812003	2812003	0	+	0	3	117	135	0.0
CP008925.1	h6.sal.bam	other	2812004	2812004	0	+	0	5	117	134	0.0
CP008925.1	h6.sal.bam	other	2812005	2812005	0	+	0	0	117	133	0.0
CP008925.1	h6.sal.bam	other	2812006	2812006	0	+	3	5	118	136	3.0
CP008925.1	h6.sal.bam	other	2812007	2812007	0	+	0	2	116	131	0.0
CP008925.1	h6.sal.bam	other	2812008	2812008	0	+	1	2	114	129	1.0
CP008925.1	h6.sal.bam	other	2812009	2812009	0	+	2	1	112	127	2.0
CP008925.1	h6.sal.bam	other	2812010	2812010	0	+	0	1	111	130	0.0
CP008925.1	h6.sal.bam	other	2812011	2812011	0	+	1	2	112	132	1.0
CP008925.1	h6.sal.bam	other	2812012	2812012	0	+	4	0	113	131	4.0
CP008925.1	h6.sal.bam	other	2812013	2812013	0	+	0	0	111	132	0.0
CP008925.1	h6.sal.bam	other	2812014	2812014	0	+	1	0	110	133	1.0
CP008925.1	h6.sal.bam	other	2812015	2812015	0	+	2	4	109	133	2.0
CP008925.1	h6.sal.bam	other	2812016	2812016	0	+	1	1	109	134	1.0
CP008925.1	h6.sal.bam	other	2812017	2812017	0	+	1	2	110	137	1.0
CP008925.1	h6.sal.bam	other	2812018	2812018	0	+	3	4	108	135	3.0
CP008925.1	h6.sal.bam	other	2812019	2812019	0	+	3	0	109	131	3.0
CP008925.1	h6.sal.bam	other	2812020	2812020	0	+	1	1	108	137	1.0
CP008925.1	h6.sal.bam	other	2812021	2812021	0	+	0	1	109	140	0.0
CP008925.1	h6.sal.bam	other	2812022	2812022	0	+	4	1	112	140	4.0
CP008925.1	h6.sal.bam	other	2812023	2812023	0	+	5	2	114	145	5.0
CP008925.1	h6.sal.bam	other	2812024	2812024	0	+	0	0	112	143	0.0
CP008925.1	h6.sal.bam	other	2812025	2812025	0	+	0	3	112	143	0.0
CP008925.1	h6.sal.bam	other	2812026	2812026	0	+	4	3	116	147	4.0
CP008925.1	h6.sal.bam	other	2812027	2812027	0	+	1	2	115	145	1.0
CP008925.1	h6.sal.bam	other	2812028	2812028	0	+	0	2	115	145	0.0
CP008925.1	h6.sal.bam	other	2812029	2812029	0	+	3	1	117	143	3.0
CP008925.1	h6.sal.bam	other	2812030	2812030	0	+	2	0	117	142	2.0
CP008925.1	h6.sal.bam	other	2812031	2812031	0	+	2	4	106	143	2.0
CP008925.1	h6.sal.bam	other	2812032	2812032	0	+	0	0	106	142	0.0
CP008925.1	h6.sal.bam	other	2812033	2812033	0	+	1	0	107	142	1.0
CP008925.1	h6.sal.bam	other	2812034	2812034	0	+	2	5	106	142	2.0
CP008925.1	h6.sal.bam	other	2812035	2812035	0	+	4	0	109	138	4.0
CP008925.1	h6.sal.bam	other	2812036	2812036	0	+	3	0	112	138	3.0
CP008925.1	h6.sal.bam	other	2812037	2812037	0	+	0	4	112	139	0.0
CP008925.1	h6.sal.bam	other	2812038	2812038	0	+	1	2	113	142	1.0
CP008925.1	h6.sal.bam	other	2812039	2812039	0	+	0	1	113	142	0.0
CP008925.1	h6.sal.bam	other	2812040	2812040	0	+	1	0	113	145	1.0
CP008925.1	h6.sal.bam	other	2812041	2812041	0	+	0	2	106	146	0.0
CP008925.1	h6.sal.bam	other	2812042	2812042	0	+	2	1	108	144	2.0
CP008925.1	h6.sal.bam	other	2812043	2812043	0	+	0	1	108	144	0.0
CP008925.1	h6.sal.bam	other	2812044	2812044	0	+	4	2	110	143	4.0
CP008925.1	h6.sal.bam	other	2812045	2812045	0	+	1	1	109	141	1.0
CP008925.1	h6.sal.bam	other	2812046	2812046	0	+	4	1	113	144	4.0
CP008925.1	h6.sal.bam	other	2812047	2812047	0	+	1	2	114	143	1.0
CP008925.1	h6.sal.bam	other	2812048	2812048	0	+	3	3	112	145	3.0
CP008925.1	h6.sal.bam	other	2812049	2812049	0	+	2	0	111	144	2.0
CP008925.1	h6.sal.bam	other	2812050	2812050	0	+	0	1	109	145	0.0
CP008925.1	h6.sal.bam	other	2812051	2812051	0	+	1	1	109	150	1.0
CP008925.1	h6.sal.bam	other	2812052	2812052	0	+	2	3	106	151	2.0
CP008925.1	h6.sal.bam	other	2812053	2812053	0	+	2	2	108	151	2.0
CP008925.1	h6.sal.bam	other	2812054	2812054	0	+	2	1	110	149	2.0
CP008925.1	h6.sal.bam	other	2812055	2812055	0	+	4	2	114	148	4.0
CP008925.1	h6.sal.bam	other	2812056	2812056	0	+	1	0	115	151	1.0
CP008925.1	h6.sal.bam	other	2812057	2812057	0	+	1	0	115	157	1.0
CP008925.1	h6.sal.bam	other	2812058	2812058	0	+	1	2	113	161	0.6666666666666666
CP008925.1	h6.sal.bam	other	2812059	2812059	0	+	0	4	113	161	0.0
CP008925.1	h6.sal.bam	other	2812060	2812060	0	+	0	3	113	157	0.0
CP008925.1	h6.sal.bam	other	2812061	2812061	0	+	1	2	112	156	1.0
CP008925.1	h6.sal.bam	other	2812062	2812062	0	+	0	2	111	157	0.0
CP008925.1	h6.sal.bam	other	2812063	2812063	0	+	3	1	112	158	3.0
CP008925.1	h6.sal.bam	other	2812064	2812064	0	+	2	0	110	157	2.0
CP008925.1	h6.sal.bam	other	2812065	2812065	0	+	2	4	110	163	2.0
CP008925.1	h6.sal.bam	other	2812066	2812066	0	+	2	6	112	160	2.0
CP008925.1	h6.sal.bam	other	2812067	2812067	0	+	0	4	110	156	0.0
CP008925.1	h6.sal.bam	other	2812068	2812068	0	+	2	1	112	155	1.3333333333333333
CP008925.1	h6.sal.bam	other	2812069	2812069	0	+	2	0	111	154	2.0
CP008925.1	h6.sal.bam	other	2812070	2812070	0	+	4	2	115	155	4.0
CP008925.1	h6.sal.bam	other	2812071	2812071	0	+	1	4	116	153	1.0
CP008925.1	h6.sal.bam	other	2812072	2812072	0	+	3	5	116	152	3.0
CP008925.1	h6.sal.bam	other	2812073	2812073	0	+	1	1	117	147	1.0
CP008925.1	h6.sal.bam	other	2812074	2812074	0	+	1	2	118	147	1.0
CP008925.1	h6.sal.bam	other	2812075	2812075	0	+	3	2	118	146	3.0
CP008925.1	h6.sal.bam	other	2812076	2812076	0	+	1	1	115	145	1.0
CP008925.1	h6.sal.bam	other	2812077	2812077	0	+	4	3	119	144	4.0
CP008925.1	h6.sal.bam	other	2812078	2812078	0	+	5	2	124	143	3.3333333333333335
CP008925.1	h6.sal.bam	other	2812079	2812079	0	+	2	4	126	141	1.3333333333333333
CP008925.1	h6.sal.bam	other	2812080	2812080	0	+	3	2	123	137	3.0
CP008925.1	h6.sal.bam	other	2812081	2812081	0	+	1	0	124	135	1.0
CP008925.1	h6.sal.bam	other	2812082	2812082	0	+	1	0	125	135	1.0
CP008925.1	h6.sal.bam	other	2812083	2812083	0	+	1	4	126	135	1.0
CP008925.1	h6.sal.bam	other	2812084	2812084	0	+	0	0	126	133	0.0
CP008925.1	h6.sal.bam	other	2812085	2812085	0	+	2	3	128	133	2.0
CP008925.1	h6.sal.bam	other	2812086	2812086	0	+	0	1	127	138	0.0
CP008925.1	h6.sal.bam	other	2812087	2812087	0	+	0	1	123	144	0.0
CP008925.1	h6.sal.bam	other	2812088	2812088	0	+	2	1	124	144	2.0
CP008925.1	h6.sal.bam	other	2812089	2812089	0	+	1	0	123	144	0.6666666666666666
CP008925.1	h6.sal.bam	other	2812090	2812090	0	+	2	5	123	145	1.3333333333333333
CP008925.1	h6.sal.bam	other	2812091	2812091	0	+	1	4	124	140	0.5
CP008925.1	h6.sal.bam	other	2812092	2812092	0	+	5	5	128	136	3.3333333333333335
CP008925.1	h6.sal.bam	other	2812093	2812093	0	+	1	0	123	134	0.5
CP008925.1	h6.sal.bam	other	2812094	2812094	0	+	1	1	124	134	0.5
CP008925.1	h6.sal.bam	other	2812095	2812095	0	+	4	5	127	135	2.0
CP008925.1	h6.sal.bam	other	2812096	2812096	0	+	0	1	127	134	0.0
CP008925.1	h6.sal.bam	other	2812097	2812097	0	+	1	5	125	134	0.5
CP008925.1	h6.sal.bam	other	2812098	2812098	0	+	2	0	122	135	1.3333333333333333
CP008925.1	h6.sal.bam	other	2812099	2812099	0	+	2	1	124	135	1.3333333333333333
CP008925.1	h6.sal.bam	other	2812100	2812100	0	+	3	6	127	138	2.0
CP008925.1	h6.sal.bam	other	2812101	2812101	0	+	4	1	127	133	2.6666666666666665
CP008925.1	h6.sal.bam	other	2812102	2812102	0	+	0	2	126	133	0.0
CP008925.1	h6.sal.bam	other	2812103	2812103	0	+	3	0	124	132	3.0
CP008925.1	h6.sal.bam	other	2812104	2812104	0	+	3	0	127	132	3.0
CP008925.1	h6.sal.bam	other	2812105	2812105	0	+	0	1	127	133	0.0
CP008925.1	h6.sal.bam	other	2812106	2812106	0	+	3	3	128	133	3.0
CP008925.1	h6.sal.bam	other	2812107	2812107	0	+	2	0	127	131	2.0
CP008925.1	h6.sal.bam	other	2812108	2812108	0	+	3	0	130	134	3.0
CP008925.1	h6.sal.bam	other	2812109	2812109	0	+	0	1	130	134	0.0
CP008925.1	h6.sal.bam	other	2812110	2812110	0	+	1	0	127	138	1.0
CP008925.1	h6.sal.bam	other	2812111	2812111	0	+	1	1	125	139	1.0
CP008925.1	h6.sal.bam	other	2812112	2812112	0	+	1	7	126	141	1.0
CP008925.1	h6.sal.bam	other	2812113	2812113	0	+	3	2	128	137	3.0
CP008925.1	h6.sal.bam	other	2812114	2812114	0	+	1	4	129	140	1.0
CP008925.1	h6.sal.bam	other	2812115	2812115	0	+	1	1	129	136	1.0
CP008925.1	h6.sal.bam	other	2812116	2812116	0	+	5	0	134	137	5.0
CP008925.1	h6.sal.bam	other	2812117	2812117	0	+	2	1	134	138	2.0
CP008925.1	h6.sal.bam	other	2812118	2812118	0	+	2	0	136	137	2.0
CP008925.1	h6.sal.bam	other	2812119	2812119	0	+	0	1	132	143	0.0
CP008925.1	h6.sal.bam	other	2812120	2812120	0	+	0	3	131	147	0.0
CP008925.1	h6.sal.bam	other	2812121	2812121	0	+	1	1	127	151	1.0
CP008925.1	h6.sal.bam	other	2812122	2812122	0	+	2	3	129	151	2.0
CP008925.1	h6.sal.bam	other	2812123	2812123	0	+	1	2	127	149	1.0
CP008925.1	h6.sal.bam	other	2812124	2812124	0	+	1	1	126	151	1.0
CP008925.1	h6.sal.bam	other	2812125	2812125	0	+	5	6	129	152	5.0
CP008925.1	h6.sal.bam	other	2812126	2812126	0	+	1	2	130	146	1.0
CP008925.1	h6.sal.bam	other	2812127	2812127	0	+	4	3	133	146	4.0
CP008925.1	h6.sal.bam	other	2812128	2812128	0	+	2	3	133	145	2.0
CP008925.1	h6.sal.bam	other	2812129	2812129	0	+	4	1	131	145	4.0
CP008925.1	h6.sal.bam	other	2812130	2812130	0	+	1	2	132	144	1.0
CP008925.1	h6.sal.bam	other	2812131	2812131	0	+	2	8	131	143	2.0
CP008925.1	h6.sal.bam	other	2812132	2812132	0	+	1	4	132	138	1.0
CP008925.1	h6.sal.bam	other	2812133	2812133	0	+	1	1	133	134	1.0
CP008925.1	h6.sal.bam	other	2812134	2812134	0	+	2	2	135	135	2.0
CP008925.1	h6.sal.bam	other	2812135	2812135	0	+	2	2	137	134	2.0
CP008925.1	h6.sal.bam	other	2812136	2812136	0	+	1	1	137	134	1.0
CP008925.1	h6.sal.bam	other	2812137	2812137	0	+	1	3	138	133	1.0
CP008925.1	h6.sal.bam	other	2812138	2812138	0	+	2	0	137	130	2.0
CP008925.1	h6.sal.bam	other	2812139	2812139	0	+	2	6	135	132	2.0
CP008925.1	h6.sal.bam	other	2812140	2812140	0	+	1	2	135	126	1.0
CP008925.1	h6.sal.bam	other	2812141	2812141	0	+	2	2	136	127	2.0
CP008925.1	h6.sal.bam	other	2812142	2812142	0	+	0	2	136	125	0.0
CP008925.1	h6.sal.bam	other	2812143	2812143	0	+	2	0	136	123	2.0
CP008925.1	h6.sal.bam	other	2812144	2812144	0	+	2	0	136	123	2.0
CP008925.1	h6.sal.bam	other	2812145	2812145	0	+	1	2	133	125	1.0
CP008925.1	h6.sal.bam	other	2812146	2812146	0	+	1	2	132	124	1.0
CP008925.1	h6.sal.bam	other	2812147	2812147	0	+	3	0	133	123	3.0
CP008925.1	h6.sal.bam	other	2812148	2812148	0	+	1	1	133	125	1.0
CP008925.1	h6.sal.bam	other	2812149	2812149	0	+	3	2	132	126	3.0
CP008925.1	h6.sal.bam	other	2812150	2812150	0	+	1	1	133	124	1.0
CP008925.1	h6.sal.bam	other	2812151	2812151	0	+	1	1	133	125	1.0
CP008925.1	h6.sal.bam	other	2812152	2812152	0	+	0	0	124	127	0.0
CP008925.1	h6.sal.bam	other	2812153	2812153	0	+	1	0	125	127	1.0
CP008925.1	h6.sal.bam	other	2812154	2812154	0	+	1	0	124	129	1.0
CP008925.1	h6.sal.bam	other	2812155	2812155	0	+	0	1	120	130	0.0
CP008925.1	h6.sal.bam	other	2812156	2812156	0	+	1	0	121	129	1.0
CP008925.1	h6.sal.bam	other	2812157	2812157	0	+	2	0	122	131	2.0
CP008925.1	h6.sal.bam	other	2812158	2812158	0	+	1	2	122	134	1.0
CP008925.1	h6.sal.bam	other	2812159	2812159	0	+	1	8	123	138	1.0
CP008925.1	h6.sal.bam	other	2812160	2812160	0	+	1	5	122	132	1.0
CP008925.1	h6.sal.bam	other	2812161	2812161	0	+	1	1	123	127	1.0
CP008925.1	h6.sal.bam	other	2812162	2812162	0	+	0	1	123	128	0.0
CP008925.1	h6.sal.bam	other	2812163	2812163	0	+	0	1	121	127	0.0
CP008925.1	h6.sal.bam	other	2812164	2812164	0	+	0	1	119	126	0.0
CP008925.1	h6.sal.bam	other	2812165	2812165	0	+	2	3	120	128	2.0
CP008925.1	h6.sal.bam	other	2812166	2812166	0	+	3	0	122	129	3.0
CP008925.1	h6.sal.bam	other	2812167	2812167	0	+	0	0	117	129	0.0
CP008925.1	h6.sal.bam	other	2812168	2812168	0	+	2	2	118	129	2.0
CP008925.1	h6.sal.bam	other	2812169	2812169	0	+	2	0	114	131	2.0
CP008925.1	h6.sal.bam	other	2812170	2812170	0	+	0	4	114	131	0.0
CP008925.1	h6.sal.bam	other	2812171	2812171	0	+	3	4	117	132	3.0
CP008925.1	h6.sal.bam	other	2812172	2812172	0	+	0	2	116	130	0.0
CP008925.1	h6.sal.bam	other	2812173	2812173	0	+	4	0	118	128	4.0
CP008925.1	h6.sal.bam	other	2812174	2812174	0	+	2	5	118	129	2.0
CP008925.1	h6.sal.bam	other	2812175	2812175	0	+	0	1	111	130	0.0
CP008925.1	h6.sal.bam	other	2812176	2812176	0	+	3	1	114	130	3.0
CP008925.1	h6.sal.bam	other	2812177	2812177	0	+	3	1	117	129	3.0
CP008925.1	h6.sal.bam	other	2812178	2812178	0	+	3	0	117	128	3.0
CP008925.1	h6.sal.bam	other	2812179	2812179	0	+	0	1	114	130	0.0
CP008925.1	h6.sal.bam	other	2812180	2812180	0	+	0	1	111	133	0.0
CP008925.1	h6.sal.bam	other	2812181	2812181	0	+	1	1	112	132	1.0
CP008925.1	h6.sal.bam	other	2812182	2812182	0	+	2	2	113	138	2.0
CP008925.1	h6.sal.bam	other	2812183	2812183	0	+	0	3	110	141	0.0
CP008925.1	h6.sal.bam	other	2812184	2812184	0	+	5	3	115	140	5.0
CP008925.1	h6.sal.bam	other	2812185	2812185	0	+	1	1	114	141	1.0
CP008925.1	h6.sal.bam	other	2812186	2812186	0	+	2	4	116	142	2.0
CP008925.1	h6.sal.bam	other	2812187	2812187	0	+	3	2	118	139	3.0
CP008925.1	h6.sal.bam	other	2812188	2812188	0	+	0	4	115	138	0.0
CP008925.1	h6.sal.bam	other	2812189	2812189	0	+	2	0	116	138	2.0
CP008925.1	h6.sal.bam	other	2812190	2812190	0	+	2	2	116	138	2.0
CP008925.1	h6.sal.bam	other	2812191	2812191	0	+	3	0	114	138	3.0
CP008925.1	h6.sal.bam	other	2812192	2812192	0	+	1	6	112	141	1.0
CP008925.1	h6.sal.bam	other	2812193	2812193	0	+	0	1	111	138	0.0
CP008925.1	h6.sal.bam	other	2812194	2812194	0	+	2	4	113	137	2.0
CP008925.1	h6.sal.bam	other	2812195	2812195	0	+	1	7	114	134	1.0
CP008925.1	h6.sal.bam	other	2812196	2812196	0	+	0	1	111	128	0.0
CP008925.1	h6.sal.bam	other	2812197	2812197	0	+	1	2	112	127	1.0
CP008925.1	h6.sal.bam	other	2812198	2812198	0	+	1	4	112	125	1.0
CP008925.1	h6.sal.bam	other	2812199	2812199	0	+	4	1	115	125	4.0
CP008925.1	h6.sal.bam	other	2812200	2812200	0	+	1	0	111	125	1.0
CP008925.1	h6.sal.bam	other	2812201	2812201	0	+	2	2	112	125	2.0
CP008925.1	h6.sal.bam	other	2812202	2812202	0	+	1	2	109	125	1.0
CP008925.1	h6.sal.bam	other	2812203	2812203	0	+	2	3	106	124	2.0
CP008925.1	h6.sal.bam	other	2812204	2812204	0	+	1	1	107	121	1.0
CP008925.1	h6.sal.bam	other	2812205	2812205	0	+	1	0	107	120	1.0
CP008925.1	h6.sal.bam	other	2812206	2812206	0	+	2	3	105	126	1.3333333333333333
CP008925.1	h6.sal.bam	other	2812207	2812207	0	+	0	0	105	127	0.0
CP008925.1	h6.sal.bam	other	2812208	2812208	0	+	1	2	106	127	1.0
CP008925.1	h6.sal.bam	other	2812209	2812209	0	+	4	1	105	126	4.0
CP008925.1	h6.sal.bam	other	2812210	2812210	0	+	3	2	108	126	3.0
CP008925.1	h6.sal.bam	other	2812211	2812211	0	+	3	0	111	125	2.0
CP008925.1	h6.sal.bam	other	2812212	2812212	0	+	4	0	112	126	2.0
CP008925.1	h6.sal.bam	other	2812213	2812213	0	+	1	3	113	126	0.5
CP008925.1	h6.sal.bam	other	2812214	2812214	0	+	2	2	113	126	1.0
CP008925.1	h6.sal.bam	other	2812215	2812215	0	+	1	0	113	124	0.5
CP008925.1	h6.sal.bam	other	2812216	2812216	0	+	1	0	112	132	0.5
CP008925.1	h6.sal.bam	other	2812217	2812217	0	+	3	0	110	137	1.5
CP008925.1	h6.sal.bam	other	2812218	2812218	0	+	2	1	112	139	1.0
CP008925.1	h6.sal.bam	other	2812219	2812219	0	+	1	1	113	138	0.5
CP008925.1	h6.sal.bam	other	2812220	2812220	0	+	2	1	115	138	1.0
CP008925.1	h6.sal.bam	other	2812221	2812221	0	+	6	1	116	138	3.0
CP008925.1	h6.sal.bam	other	2812222	2812222	0	+	0	2	116	137	0.0
CP008925.1	h6.sal.bam	other	2812223	2812223	0	+	2	3	118	138	1.3333333333333333
CP008925.1	h6.sal.bam	other	2812224	2812224	0	+	2	0	116	138	1.3333333333333333
CP008925.1	h6.sal.bam	other	2812225	2812225	0	+	0	2	115	140	0.0
CP008925.1	h6.sal.bam	other	2812226	2812226	0	+	5	3	119	139	5.0
CP008925.1	h6.sal.bam	other	2812227	2812227	0	+	0	0	119	137	0.0
CP008925.1	h6.sal.bam	other	2812228	2812228	0	+	2	2	120	138	2.0
CP008925.1	h6.sal.bam	other	2812229	2812229	0	+	1	0	120	137	1.0
CP008925.1	h6.sal.bam	other	2812230	2812230	0	+	6	2	124	139	6.0
CP008925.1	h6.sal.bam	other	2812231	2812231	0	+	2	3	126	140	2.0
CP008925.1	h6.sal.bam	other	2812232	2812232	0	+	3	3	129	138	3.0
CP008925.1	h6.sal.bam	other	2812233	2812233	0	+	6	3	132	140	6.0
CP008925.1	h6.sal.bam	other	2812234	2812234	0	+	4	2	136	140	4.0
CP008925.1	h6.sal.bam	other	2812235	2812235	0	+	2	0	138	140	2.0
CP008925.1	h6.sal.bam	other	2812236	2812236	0	+	1	2	138	143	1.0
CP008925.1	h6.sal.bam	other	2812237	2812237	0	+	1	0	139	141	1.0
CP008925.1	h6.sal.bam	other	2812238	2812238	0	+	1	1	140	143	1.0
CP008925.1	h6.sal.bam	other	2812239	2812239	0	+	5	4	143	144	5.0
CP008925.1	h6.sal.bam	other	2812240	2812240	0	+	3	3	146	141	3.0
CP008925.1	h6.sal.bam	other	2812241	2812241	0	+	0	0	143	144	0.0
CP008925.1	h6.sal.bam	other	2812242	2812242	0	+	1	0	142	144	1.0
CP008925.1	h6.sal.bam	other	2812243	2812243	0	+	2	4	144	147	2.0
CP008925.1	h6.sal.bam	other	2812244	2812244	0	+	2	0	144	144	2.0
CP008925.1	h6.sal.bam	other	2812245	2812245	0	+	5	4	149	146	5.0
CP008925.1	h6.sal.bam	other	2812246	2812246	0	+	1	2	141	143	1.0
CP008925.1	h6.sal.bam	other	2812247	2812247	0	+	1	0	142	141	1.0
CP008925.1	h6.sal.bam	other	2812248	2812248	0	+	1	1	143	142	1.0
CP008925.1	h6.sal.bam	other	2812249	2812249	0	+	3	6	146	141	3.0
CP008925.1	h6.sal.bam	other	2812250	2812250	0	+	1	1	144	140	1.0
CP008925.1	h6.sal.bam	other	2812251	2812251	0	+	0	1	144	139	0.0
CP008925.1	h6.sal.bam	other	2812252	2812252	0	+	0	1	138	140	0.0
CP008925.1	h6.sal.bam	other	2812253	2812253	0	+	1	3	139	141	1.0
CP008925.1	h6.sal.bam	other	2812254	2812254	0	+	2	2	139	138	2.0
CP008925.1	h6.sal.bam	other	2812255	2812255	0	+	1	3	140	136	0.6666666666666666
CP008925.1	h6.sal.bam	other	2812256	2812256	0	+	2	3	140	136	1.3333333333333333
CP008925.1	h6.sal.bam	other	2812257	2812257	0	+	1	5	136	134	0.6666666666666666
CP008925.1	h6.sal.bam	other	2812258	2812258	0	+	0	2	136	131	0.0
CP008925.1	h6.sal.bam	other	2812259	2812259	0	+	0	5	136	132	0.0
CP008925.1	h6.sal.bam	other	2812260	2812260	0	+	1	1	135	129	0.6666666666666666
CP008925.1	h6.sal.bam	other	2812261	2812261	0	+	2	1	136	131	1.3333333333333333
CP008925.1	h6.sal.bam	other	2812262	2812262	0	+	7	1	140	132	7.0
CP008925.1	h6.sal.bam	other	2812263	2812263	0	+	2	4	141	133	1.3333333333333333
CP008925.1	h6.sal.bam	other	2812264	2812264	0	+	1	2	140	129	0.6666666666666666
CP008925.1	h6.sal.bam	other	2812265	2812265	0	+	3	3	138	129	1.5
CP008925.1	h6.sal.bam	other	2812266	2812266	0	+	2	1	140	126	1.0
CP008925.1	h6.sal.bam	other	2812267	2812267	0	+	1	2	141	127	0.5
CP008925.1	h6.sal.bam	other	2812268	2812268	0	+	2	1	141	129	1.0
CP008925.1	h6.sal.bam	other	2812269	2812269	0	+	1	0	141	131	0.5
CP008925.1	h6.sal.bam	other	2812270	2812270	0	+	0	1	141	131	0.0
CP008925.1	h6.sal.bam	other	2812271	2812271	0	+	2	0	142	133	1.3333333333333333
CP008925.1	h6.sal.bam	other	2812272	2812272	0	+	0	0	142	134	0.0
CP008925.1	h6.sal.bam	other	2812273	2812273	0	+	1	5	142	138	0.6666666666666666
CP008925.1	h6.sal.bam	other	2812274	2812274	0	+	2	0	140	133	2.0
CP008925.1	h6.sal.bam	other	2812275	2812275	0	+	1	0	140	133	0.6666666666666666
CP008925.1	h6.sal.bam	other	2812276	2812276	0	+	1	2	136	135	0.6666666666666666
CP008925.1	h6.sal.bam	other	2812277	2812277	0	+	1	1	137	135	0.5
CP008925.1	h6.sal.bam	other	2812278	2812278	0	+	3	4	140	134	2.0
CP008925.1	h6.sal.bam	other	2812279	2812279	0	+	0	1	139	130	0.0
CP008925.1	h6.sal.bam	other	2812280	2812280	0	+	0	2	138	133	0.0
CP008925.1	h6.sal.bam	other	2812281	2812281	0	+	2	4	139	133	2.0
CP008925.1	h6.sal.bam	other	2812282	2812282	0	+	1	0	140	131	1.0
CP008925.1	h6.sal.bam	other	2812283	2812283	0	+	3	2	142	138	3.0
CP008925.1	h6.sal.bam	other	2812284	2812284	0	+	0	0	138	136	0.0
CP008925.1	h6.sal.bam	other	2812285	2812285	0	+	2	0	137	136	2.0
CP008925.1	h6.sal.bam	other	2812286	2812286	0	+	5	1	138	136	5.0
CP008925.1	h6.sal.bam	other	2812287	2812287	0	+	2	1	132	135	2.0
CP008925.1	h6.sal.bam	other	2812288	2812288	0	+	1	2	133	135	1.0
CP008925.1	h6.sal.bam	other	2812289	2812289	0	+	1	1	134	136	1.0
CP008925.1	h6.sal.bam	other	2812290	2812290	0	+	1	7	135	135	1.0
CP008925.1	h6.sal.bam	other	2812291	2812291	0	+	3	5	134	128	3.0
CP008925.1	h6.sal.bam	other	2812292	2812292	0	+	0	2	131	125	0.0
CP008925.1	h6.sal.bam	other	2812293	2812293	0	+	0	0	131	128	0.0
CP008925.1	h6.sal.bam	other	2812294	2812294	0	+	2	1	132	129	2.0
CP008925.1	h6.sal.bam	other	2812295	2812295	0	+	2	1	126	129	2.0
CP008925.1	h6.sal.bam	other	2812296	2812296	0	+	1	0	127	129	1.0
CP008925.1	h6.sal.bam	other	2812297	2812297	0	+	1	3	128	129	1.0
CP008925.1	h6.sal.bam	other	2812298	2812298	0	+	2	5	128	129	2.0
CP008925.1	h6.sal.bam	other	2812299	2812299	0	+	0	1	126	125	0.0
CP008925.1	h6.sal.bam	other	2812300	2812300	0	+	3	0	129	125	3.0
CP008925.1	h6.sal.bam	other	2812301	2812301	0	+	4	1	129	125	4.0
CP008925.1	h6.sal.bam	other	2812302	2812302	0	+	1	1	128	132	0.6666666666666666
CP008925.1	h6.sal.bam	other	2812303	2812303	0	+	3	1	130	131	2.0
CP008925.1	h6.sal.bam	other	2812304	2812304	0	+	1	2	131	130	0.6666666666666666
CP008925.1	h6.sal.bam	other	2812305	2812305	0	+	2	3	127	129	1.0
CP008925.1	h6.sal.bam	other	2812306	2812306	0	+	3	2	128	128	2.0
CP008925.1	h6.sal.bam	other	2812307	2812307	0	+	1	4	126	126	0.5
CP008925.1	h6.sal.bam	other	2812308	2812308	0	+	2	3	118	125	1.0
CP008925.1	h6.sal.bam	other	2812309	2812309	0	+	0	2	117	124	0.0
CP008925.1	h6.sal.bam	other	2812310	2812310	0	+	4	3	118	123	2.0
CP008925.1	h6.sal.bam	other	2812311	2812311	0	+	2	0	120	120	1.0
CP008925.1	h6.sal.bam	other	2812312	2812312	0	+	1	2	120	120	0.5
CP008925.1	h6.sal.bam	other	2812313	2812313	0	+	3	2	117	120	1.5
CP008925.1	h6.sal.bam	other	2812314	2812314	0	+	2	1	116	118	1.0
CP008925.1	h6.sal.bam	other	2812315	2812315	0	+	4	6	120	117	2.0
CP008925.1	h6.sal.bam	other	2812316	2812316	0	+	2	0	122	113	1.0
CP008925.1	h6.sal.bam	other	2812317	2812317	0	+	4	3	124	114	2.0
CP008925.1	h6.sal.bam	other	2812318	2812318	0	+	1	1	123	112	0.5
CP008925.1	h6.sal.bam	other	2812319	2812319	0	+	2	2	123	112	1.0
CP008925.1	h6.sal.bam	other	2812320	2812320	0	+	0	1	119	116	0.0
CP008925.1	h6.sal.bam	other	2812321	2812321	0	+	1	0	119	118	0.5
CP008925.1	h6.sal.bam	other	2812322	2812322	0	+	1	1	118	122	0.5
CP008925.1	h6.sal.bam	other	2812323	2812323	0	+	3	4	117	121	1.5
CP008925.1	h6.sal.bam	other	2812324	2812324	0	+	1	1	118	119	0.5
CP008925.1	h6.sal.bam	other	2812325	2812325	0	+	4	0	122	123	2.0
CP008925.1	h6.sal.bam	other	2812326	2812326	0	+	3	2	125	127	1.5
```
