## Supplementary tables for "Modification-Dependent Restriction Endonuclease-based sequencing method (EcoWI-seq) maps the genome-wide landscape of phosphorothioate modification at base resolution": Supplementary Table S1-SenC87.modification (part 178 of 292)

```
CP008925.1	h6.sal.bam	other	2812327	2812327	0	+	2	2	126	127	1.0
CP008925.1	h6.sal.bam	other	2812328	2812328	0	+	1	0	127	125	0.5
CP008925.1	h6.sal.bam	other	2812329	2812329	0	+	1	0	127	126	0.5
CP008925.1	h6.sal.bam	other	2812330	2812330	0	+	4	3	130	126	2.0
CP008925.1	h6.sal.bam	other	2812331	2812331	0	+	1	1	129	123	0.5
CP008925.1	h6.sal.bam	other	2812332	2812332	0	+	1	2	129	125	0.5
CP008925.1	h6.sal.bam	other	2812333	2812333	0	+	2	3	131	123	1.0
CP008925.1	h6.sal.bam	other	2812334	2812334	0	+	4	2	135	121	2.0
CP008925.1	h6.sal.bam	other	2812335	2812335	0	+	2	3	135	119	1.0
CP008925.1	h6.sal.bam	other	2812336	2812336	0	+	1	2	127	116	0.5
CP008925.1	h6.sal.bam	other	2812337	2812337	0	+	0	2	127	114	0.0
CP008925.1	h6.sal.bam	other	2812338	2812338	0	+	1	0	128	112	0.5
CP008925.1	h6.sal.bam	other	2812339	2812339	0	+	1	3	128	113	0.5
CP008925.1	h6.sal.bam	other	2812340	2812340	0	+	3	0	126	111	1.5
CP008925.1	h6.sal.bam	other	2812341	2812341	0	+	3	2	128	111	1.5
CP008925.1	h6.sal.bam	other	2812342	2812342	0	+	0	3	126	109	0.0
CP008925.1	h6.sal.bam	other	2812343	2812343	0	+	1	3	127	106	0.5
CP008925.1	h6.sal.bam	other	2812344	2812344	0	+	2	0	128	103	1.0
CP008925.1	h6.sal.bam	other	2812345	2812345	0	+	1	4	129	103	0.5
CP008925.1	h6.sal.bam	other	2812346	2812346	0	+	2	0	128	99	1.0
CP008925.1	h6.sal.bam	other	2812347	2812347	0	+	2	4	130	105	1.0
CP008925.1	h6.sal.bam	other	2812348	2812348	0	+	0	1	129	102	0.0
CP008925.1	h6.sal.bam	other	2812349	2812349	0	+	1	1	129	102	0.5
CP008925.1	h6.sal.bam	other	2812350	2812350	0	+	2	1	130	102	1.0
CP008925.1	h6.sal.bam	other	2812351	2812351	0	+	5	2	134	102	2.5
CP008925.1	h6.sal.bam	other	2812352	2812352	0	+	4	0	137	100	2.0
CP008925.1	h6.sal.bam	other	2812353	2812353	0	+	1	5	135	100	0.5
CP008925.1	h6.sal.bam	other	2812354	2812354	0	+	4	0	139	95	2.0
CP008925.1	h6.sal.bam	other	2812355	2812355	0	+	5	0	142	96	2.5
CP008925.1	h6.sal.bam	other	2812356	2812356	0	+	0	2	138	96	0.0
CP008925.1	h6.sal.bam	other	2812357	2812357	0	+	3	8	141	96	1.5
CP008925.1	h6.sal.bam	other	2812358	2812358	0	+	0	0	141	89	0.0
CP008925.1	h6.sal.bam	other	2812359	2812359	0	+	5	0	146	92	2.5
CP008925.1	h6.sal.bam	other	2812360	2812360	0	+	4	0	148	92	2.0
CP008925.1	h6.sal.bam	other	2812361	2812361	0	+	2	1	143	97	1.0
CP008925.1	h6.sal.bam	other	2812362	2812362	0	+	3	1	145	98	1.5
CP008925.1	h6.sal.bam	other	2812363	2812363	0	+	2	2	147	97	1.0
CP008925.1	h6.sal.bam	other	2812364	2812364	0	+	1	0	147	96	0.5
CP008925.1	h6.sal.bam	other	2812365	2812365	0	+	2	0	145	99	1.0
CP008925.1	h6.sal.bam	other	2812366	2812366	0	+	0	2	145	99	0.0
CP008925.1	h6.sal.bam	other	2812367	2812367	0	+	6	5	151	97	3.0
CP008925.1	h6.sal.bam	other	2812368	2812368	0	+	3	1	154	92	1.5
CP008925.1	h6.sal.bam	other	2812369	2812369	0	+	2	1	154	91	1.0
CP008925.1	h6.sal.bam	other	2812370	2812370	0	+	2	1	154	90	1.0
CP008925.1	h6.sal.bam	other	2812371	2812371	0	+	6	2	158	90	3.0
CP008925.1	h6.sal.bam	other	2812372	2812372	0	+	0	1	158	88	0.0
CP008925.1	h6.sal.bam	other	2812373	2812373	0	+	0	2	156	92	0.0
CP008925.1	h6.sal.bam	other	2812374	2812374	0	+	3	3	159	98	1.5
CP008925.1	h6.sal.bam	other	2812375	2812375	0	+	3	1	158	95	1.5
CP008925.1	h6.sal.bam	other	2812376	2812376	0	+	0	4	154	94	0.0
CP008925.1	h6.sal.bam	other	2812377	2812377	0	+	1	0	154	90	0.5
CP008925.1	h6.sal.bam	other	2812378	2812378	0	+	5	0	156	90	2.5
CP008925.1	h6.sal.bam	other	2812379	2812379	0	+	6	1	159	90	3.0
CP008925.1	h6.sal.bam	other	2812380	2812380	0	+	4	2	159	90	2.0
CP008925.1	h6.sal.bam	other	2812381	2812381	0	+	3	1	162	90	1.5
CP008925.1	h6.sal.bam	other	2812382	2812382	0	+	1	2	163	89	0.5
CP008925.1	h6.sal.bam	other	2812383	2812383	0	+	5	2	164	87	2.5
CP008925.1	h6.sal.bam	other	2812384	2812384	0	+	0	1	160	87	0.0
CP008925.1	h6.sal.bam	other	2812385	2812385	0	+	3	1	157	86	1.5
CP008925.1	h6.sal.bam	other	2812386	2812386	0	+	2	1	159	85	1.0
CP008925.1	h6.sal.bam	other	2812387	2812387	0	+	1	0	153	86	0.5
CP008925.1	h6.sal.bam	other	2812388	2812388	0	+	1	0	154	86	0.5
CP008925.1	h6.sal.bam	other	2812389	2812389	0	+	2	0	156	93	1.0
CP008925.1	h6.sal.bam	other	2812390	2812390	0	+	3	1	159	93	1.5
CP008925.1	h6.sal.bam	other	2812391	2812391	0	+	0	1	159	99	0.0
CP008925.1	h6.sal.bam	other	2812392	2812392	0	+	1	1	155	105	0.5
CP008925.1	h6.sal.bam	other	2812393	2812393	0	+	1	2	154	128	0.5
CP008925.1	h6.sal.bam	other	2812394	2812394	0	+	2	5	156	127	1.0
CP008925.1	h6.sal.bam	other	2812395	2812395	0	+	3	4	159	123	1.5
CP008925.1	h6.sal.bam	other	2812396	2812396	0	+	0	4	157	125	0.0
CP008925.1	h6.sal.bam	other	2812397	2812397	0	+	4	0	161	122	2.0
CP008925.1	h6.sal.bam	other	2812398	2812398	0	+	0	3	158	122	0.0
CP008925.1	h6.sal.bam	other	2812399	2812399	0	+	3	5	153	120	1.5
CP008925.1	h6.sal.bam	other	2812400	2812400	0	+	1	3	154	116	0.5
CP008925.1	h6.sal.bam	other	2812401	2812401	0	+	7	2	161	115	3.5
CP008925.1	h6.sal.bam	other	2812402	2812402	0	+	2	0	161	113	1.0
CP008925.1	h6.sal.bam	other	2812403	2812403	0	+	7	1	165	117	3.5
CP008925.1	h6.sal.bam	other	2812404	2812404	0	+	5	0	166	118	2.5
CP008925.1	h6.sal.bam	other	2812405	2812405	0	+	3	1	169	118	1.5
CP008925.1	h6.sal.bam	other	2812406	2812406	0	+	0	2	168	118	0.0
CP008925.1	h6.sal.bam	other	2812407	2812407	0	+	3	2	170	118	1.5
CP008925.1	h6.sal.bam	other	2812408	2812408	0	+	2	0	166	118	1.0
CP008925.1	h6.sal.bam	other	2812409	2812409	0	+	5	0	171	121	2.5
CP008925.1	h6.sal.bam	other	2812410	2812410	0	+	3	0	173	123	1.5
CP008925.1	h6.sal.bam	other	2812411	2812411	0	+	1	0	173	125	0.5
CP008925.1	h6.sal.bam	other	2812412	2812412	0	+	7	0	179	125	3.5
CP008925.1	h6.sal.bam	other	2812413	2812413	0	+	0	1	178	127	0.0
CP008925.1	h6.sal.bam	other	2812414	2812414	0	+	3	2	178	130	1.5
CP008925.1	h6.sal.bam	other	2812415	2812415	0	+	2	2	180	128	1.0
CP008925.1	h6.sal.bam	other	2812416	2812416	0	+	1	0	178	131	0.5
CP008925.1	h6.sal.bam	other	2812417	2812417	0	+	1	2	179	133	0.5
CP008925.1	h6.sal.bam	other	2812418	2812418	0	+	3	0	181	132	1.5
CP008925.1	h6.sal.bam	other	2812419	2812419	0	+	3	3	182	132	1.5
CP008925.1	h6.sal.bam	other	2812420	2812420	0	+	0	2	181	129	0.0
CP008925.1	h6.sal.bam	other	2812421	2812421	0	+	2	1	181	129	1.0
CP008925.1	h6.sal.bam	other	2812422	2812422	0	+	1	3	180	128	0.5
CP008925.1	h6.sal.bam	other	2812423	2812423	0	+	0	2	180	129	0.0
CP008925.1	h6.sal.bam	other	2812424	2812424	0	+	2	0	181	127	1.0
CP008925.1	h6.sal.bam	other	2812425	2812425	0	+	2	1	178	129	1.0
CP008925.1	h6.sal.bam	other	2812426	2812426	0	+	0	2	169	129	0.0
CP008925.1	h6.sal.bam	other	2812427	2812427	0	+	0	0	169	130	0.0
CP008925.1	h6.sal.bam	other	2812428	2812428	0	+	0	0	169	131	0.0
CP008925.1	h6.sal.bam	other	2812429	2812429	0	+	2	1	166	134	1.0
CP008925.1	h6.sal.bam	other	2812430	2812430	0	+	2	3	165	134	1.0
CP008925.1	h6.sal.bam	other	2812431	2812431	0	+	1	1	166	134	0.5
CP008925.1	h6.sal.bam	other	2812432	2812432	0	+	2	4	168	133	1.0
CP008925.1	h6.sal.bam	other	2812433	2812433	0	+	3	3	171	129	1.5
CP008925.1	h6.sal.bam	other	2812434	2812434	0	+	3	0	164	126	1.5
CP008925.1	h6.sal.bam	other	2812435	2812435	0	+	1	5	165	126	0.5
CP008925.1	h6.sal.bam	other	2812436	2812436	0	+	3	4	167	122	1.5
CP008925.1	h6.sal.bam	other	2812437	2812437	0	+	3	0	167	120	1.5
CP008925.1	h6.sal.bam	other	2812438	2812438	0	+	0	0	165	120	0.0
CP008925.1	h6.sal.bam	other	2812439	2812439	0	+	4	2	168	122	2.0
CP008925.1	h6.sal.bam	other	2812440	2812440	0	+	4	1	170	120	2.0
CP008925.1	h6.sal.bam	other	2812441	2812441	0	+	1	0	171	119	0.5
CP008925.1	h6.sal.bam	other	2812442	2812442	0	+	5	6	169	120	2.5
CP008925.1	h6.sal.bam	other	2812443	2812443	0	+	4	2	168	118	2.0
CP008925.1	h6.sal.bam	other	2812444	2812444	0	+	2	0	168	117	1.0
CP008925.1	h6.sal.bam	other	2812445	2812445	0	+	0	1	168	117	0.0
CP008925.1	h6.sal.bam	other	2812446	2812446	0	+	2	3	164	118	1.0
CP008925.1	h6.sal.bam	other	2812447	2812447	0	+	1	2	165	115	0.5
CP008925.1	h6.sal.bam	other	2812448	2812448	0	+	0	2	165	113	0.0
CP008925.1	h6.sal.bam	other	2812449	2812449	0	+	3	0	162	112	1.5
CP008925.1	h6.sal.bam	other	2812450	2812450	0	+	2	1	164	112	1.0
CP008925.1	h6.sal.bam	other	2812451	2812451	0	+	0	1	163	111	0.0
CP008925.1	h6.sal.bam	other	2812452	2812452	0	+	4	1	162	112	2.0
CP008925.1	h6.sal.bam	other	2812453	2812453	0	+	1	2	163	111	0.5
CP008925.1	h6.sal.bam	other	2812454	2812454	0	+	5	2	163	111	2.5
CP008925.1	h6.sal.bam	other	2812455	2812455	0	+	1	3	160	110	0.5
CP008925.1	h6.sal.bam	other	2812456	2812456	0	+	1	0	158	107	0.5
CP008925.1	h6.sal.bam	other	2812457	2812457	0	+	0	5	157	108	0.0
CP008925.1	h6.sal.bam	other	2812458	2812458	0	+	0	1	152	106	0.0
CP008925.1	h6.sal.bam	other	2812459	2812459	0	+	0	6	149	106	0.0
CP008925.1	h6.sal.bam	other	2812460	2812460	0	+	0	0	149	100	0.0
CP008925.1	h6.sal.bam	other	2812461	2812461	0	+	1	1	147	102	0.5
CP008925.1	h6.sal.bam	other	2812462	2812462	0	+	0	2	147	103	0.0
CP008925.1	h6.sal.bam	other	2812463	2812463	0	+	1	1	145	104	0.5
CP008925.1	h6.sal.bam	other	2812464	2812464	0	+	1	1	146	103	0.5
CP008925.1	h6.sal.bam	other	2812465	2812465	0	+	0	2	143	106	0.0
CP008925.1	h6.sal.bam	other	2812466	2812466	0	+	5	3	148	104	2.5
CP008925.1	h6.sal.bam	other	2812467	2812467	0	+	1	1	148	101	0.5
CP008925.1	h6.sal.bam	other	2812468	2812468	0	+	5	1	152	102	2.5
CP008925.1	h6.sal.bam	other	2812469	2812469	0	+	0	1	146	103	0.0
CP008925.1	h6.sal.bam	other	2812470	2812470	0	+	1	6	147	103	0.5
CP008925.1	h6.sal.bam	other	2812471	2812471	0	+	1	1	148	97	0.5
CP008925.1	h6.sal.bam	other	2812472	2812472	0	+	10	0	155	97	5.0
CP008925.1	h6.sal.bam	other	2812473	2812473	0	+	2	1	157	97	1.0
CP008925.1	h6.sal.bam	other	2812474	2812474	0	+	3	1	149	98	1.5
CP008925.1	h6.sal.bam	other	2812475	2812475	0	+	1	2	150	100	0.5
CP008925.1	h6.sal.bam	other	2812476	2812476	0	+	1	0	151	98	0.5
CP008925.1	h6.sal.bam	other	2812477	2812477	0	+	3	4	152	99	1.5
CP008925.1	h6.sal.bam	other	2812478	2812478	0	+	1	2	138	95	0.5
CP008925.1	h6.sal.bam	other	2812479	2812479	0	+	2	2	140	93	1.0
CP008925.1	h6.sal.bam	other	2812480	2812480	0	+	1	0	141	93	0.5
CP008925.1	h6.sal.bam	other	2812481	2812481	0	+	4	2	145	94	2.0
CP008925.1	h6.sal.bam	other	2812482	2812482	0	+	1	2	143	92	0.5
CP008925.1	h6.sal.bam	other	2812483	2812483	0	+	5	2	146	91	3.3333333333333335
CP008925.1	h6.sal.bam	other	2812484	2812484	0	+	5	2	146	91	3.3333333333333335
CP008925.1	h6.sal.bam	other	2812485	2812485	0	+	3	2	145	93	2.0
CP008925.1	h6.sal.bam	other	2812486	2812486	0	+	2	0	147	91	2.0
CP008925.1	h6.sal.bam	other	2812487	2812487	0	+	2	2	142	92	2.0
CP008925.1	h6.sal.bam	other	2812488	2812488	0	+	0	4	139	91	0.0
CP008925.1	h6.sal.bam	other	2812489	2812489	0	+	2	5	141	87	2.0
CP008925.1	h6.sal.bam	other	2812490	2812490	0	+	2	0	141	82	2.0
CP008925.1	h6.sal.bam	other	2812491	2812491	0	+	3	2	143	82	3.0
CP008925.1	h6.sal.bam	other	2812492	2812492	0	+	1	1	140	80	1.0
CP008925.1	h6.sal.bam	other	2812493	2812493	0	+	0	0	140	79	0.0
CP008925.1	h6.sal.bam	other	2812494	2812494	0	+	3	2	140	81	3.0
CP008925.1	h6.sal.bam	other	2812495	2812495	0	+	0	0	140	79	0.0
CP008925.1	h6.sal.bam	other	2812496	2812496	0	+	1	0	139	86	1.0
CP008925.1	h6.sal.bam	other	2812497	2812497	0	+	2	4	140	87	2.0
CP008925.1	h6.sal.bam	other	2812498	2812498	0	+	3	0	139	83	3.0
CP008925.1	h6.sal.bam	other	2812499	2812499	0	+	3	2	142	83	3.0
CP008925.1	h6.sal.bam	other	2812500	2812500	0	+	3	1	145	81	3.0
CP008925.1	h6.sal.bam	other	2812501	2812501	0	+	2	3	147	80	2.0
CP008925.1	h6.sal.bam	other	2812502	2812502	0	+	2	1	149	80	2.0
CP008925.1	h6.sal.bam	other	2812503	2812503	0	+	3	3	148	79	3.0
CP008925.1	h6.sal.bam	other	2812504	2812504	0	+	3	2	151	77	3.0
CP008925.1	h6.sal.bam	other	2812505	2812505	0	+	4	2	155	77	4.0
CP008925.1	h6.sal.bam	other	2812506	2812506	0	+	3	0	154	77	3.0
CP008925.1	h6.sal.bam	other	2812507	2812507	0	+	1	0	152	79	1.0
CP008925.1	h6.sal.bam	other	2812508	2812508	0	+	2	1	152	82	2.0
CP008925.1	h6.sal.bam	other	2812509	2812509	0	+	1	0	153	84	1.0
CP008925.1	h6.sal.bam	other	2812510	2812510	0	+	0	0	152	84	0.0
CP008925.1	h6.sal.bam	other	2812511	2812511	0	+	2	2	150	85	2.0
CP008925.1	h6.sal.bam	other	2812512	2812512	0	+	0	1	148	85	0.0
CP008925.1	h6.sal.bam	other	2812513	2812513	0	+	3	2	147	86	3.0
CP008925.1	h6.sal.bam	other	2812514	2812514	0	+	2	0	145	85	2.0
CP008925.1	h6.sal.bam	other	2812515	2812515	0	+	0	1	144	85	0.0
CP008925.1	h6.sal.bam	other	2812516	2812516	0	+	3	0	147	84	3.0
CP008925.1	h6.sal.bam	other	2812517	2812517	0	+	4	4	142	88	4.0
CP008925.1	h6.sal.bam	other	2812518	2812518	0	+	0	1	140	86	0.0
CP008925.1	h6.sal.bam	other	2812519	2812519	0	+	1	2	141	85	1.0
CP008925.1	h6.sal.bam	other	2812520	2812520	0	+	1	0	142	87	1.0
CP008925.1	h6.sal.bam	other	2812521	2812521	0	+	2	1	142	89	2.0
CP008925.1	h6.sal.bam	other	2812522	2812522	0	+	2	0	143	88	2.0
CP008925.1	h6.sal.bam	other	2812523	2812523	0	+	1	1	144	89	1.0
CP008925.1	h6.sal.bam	other	2812524	2812524	0	+	7	0	147	90	7.0
CP008925.1	h6.sal.bam	other	2812525	2812525	0	+	1	0	147	90	1.0
CP008925.1	h6.sal.bam	other	2812526	2812526	0	+	1	2	148	91	1.0
CP008925.1	h6.sal.bam	other	2812527	2812527	0	+	1	0	145	89	1.0
CP008925.1	h6.sal.bam	other	2812528	2812528	0	+	1	2	145	89	1.0
CP008925.1	h6.sal.bam	other	2812529	2812529	0	+	0	2	140	88	0.0
CP008925.1	h6.sal.bam	other	2812530	2812530	0	+	2	0	141	93	2.0
CP008925.1	h6.sal.bam	other	2812531	2812531	0	+	0	2	140	146	0.0
CP008925.1	h6.sal.bam	other	2812532	2812532	0	+	1	1	141	145	1.0
CP008925.1	h6.sal.bam	other	2812533	2812533	0	+	1	1	142	144	1.0
CP008925.1	h6.sal.bam	other	2812534	2812534	0	+	2	0	144	148	2.0
CP008925.1	h6.sal.bam	other	2812535	2812535	0	+	1	2	145	149	1.0
CP008925.1	h6.sal.bam	other	2812536	2812536	0	+	1	1	145	148	1.0
CP008925.1	h6.sal.bam	other	2812537	2812537	0	+	0	3	144	149	0.0
CP008925.1	h6.sal.bam	other	2812538	2812538	0	+	2	3	143	147	2.0
CP008925.1	h6.sal.bam	other	2812539	2812539	0	+	1	1	144	145	1.0
CP008925.1	h6.sal.bam	other	2812540	2812540	0	+	2	0	146	144	2.0
CP008925.1	h6.sal.bam	other	2812541	2812541	0	+	1	2	142	156	1.0
CP008925.1	h6.sal.bam	other	2812542	2812542	0	+	0	1	136	155	0.0
CP008925.1	h6.sal.bam	other	2812543	2812543	0	+	1	1	137	154	1.0
CP008925.1	h6.sal.bam	other	2812544	2812544	0	+	0	1	136	154	0.0
CP008925.1	h6.sal.bam	other	2812545	2812545	0	+	2	0	137	155	2.0
CP008925.1	h6.sal.bam	other	2812546	2812546	0	+	0	1	123	155	0.0
CP008925.1	h6.sal.bam	other	2812547	2812547	0	+	4	1	127	156	4.0
CP008925.1	h6.sal.bam	other	2812548	2812548	0	+	0	1	127	256	0.0
CP008925.1	h6.sal.bam	other	2812549	2812549	0	+	2	2	126	258	2.0
CP008925.1	h6.sal.bam	other	2812550	2812550	0	+	0	1	126	258	0.0
CP008925.1	h6.sal.bam	other	2812551	2812551	0	+	0	0	126	257	0.0
CP008925.1	h6.sal.bam	other	2812552	2812552	0	+	3	0	125	258	3.0
CP008925.1	h6.sal.bam	other	2812553	2812553	0	+	1	0	125	258	1.0
CP008925.1	h6.sal.bam	other	2812554	2812554	0	+	1	2	124	258	1.0
CP008925.1	h6.sal.bam	other	2812555	2812555	0	+	1	1	123	257	1.0
CP008925.1	h6.sal.bam	other	2812556	2812556	0	+	2	0	123	256	2.0
CP008925.1	h6.sal.bam	other	2812557	2812557	0	+	0	1	122	256	0.0
CP008925.1	h6.sal.bam	other	2812558	2812558	0	+	0	2	117	256	0.0
CP008925.1	h6.sal.bam	other	2812559	2812559	0	+	0	4	110	255	0.0
CP008925.1	h6.sal.bam	other	2812560	2812560	0	+	0	1	106	252	0.0
CP008925.1	h6.sal.bam	other	2812561	2812561	0	+	1	0	107	252	1.0
CP008925.1	h6.sal.bam	other	2812562	2812562	0	+	1	1	107	253	1.0
CP008925.1	h6.sal.bam	other	2812563	2812563	0	+	1	0	105	253	1.0
CP008925.1	h6.sal.bam	other	2812564	2812564	0	+	4	0	109	254	4.0
CP008925.1	h6.sal.bam	other	2812565	2812565	0	+	0	0	109	254	0.0
CP008925.1	h6.sal.bam	other	2812566	2812566	0	+	3	0	109	254	3.0
CP008925.1	h6.sal.bam	other	2812567	2812567	0	+	0	1	108	254	0.0
CP008925.1	h6.sal.bam	other	2812568	2812568	0	+	1	1	107	256	1.0
CP008925.1	h6.sal.bam	other	2812569	2812569	0	+	1	3	108	255	1.0
CP008925.1	h6.sal.bam	other	2812570	2812570	0	+	1	4	108	253	1.0
CP008925.1	h6.sal.bam	other	2812571	2812571	0	+	3	1	109	250	3.0
CP008925.1	h6.sal.bam	other	2812572	2812572	0	+	2	0	108	249	2.0
CP008925.1	h6.sal.bam	other	2812573	2812573	0	+	0	0	106	249	0.0
CP008925.1	h6.sal.bam	other	2812574	2812574	0	+	0	0	103	249	0.0
CP008925.1	h6.sal.bam	other	2812575	2812575	0	+	2	2	98	251	2.0
CP008925.1	h6.sal.bam	other	2812576	2812576	0	+	0	1	98	251	0.0
CP008925.1	h6.sal.bam	other	2812577	2812577	0	+	1	1	99	252	1.0
CP008925.1	h6.sal.bam	other	2812578	2812578	0	+	2	0	98	251	2.0
CP008925.1	h6.sal.bam	other	2812579	2812579	0	+	1	2	89	251	1.0
CP008925.1	h6.sal.bam	other	2812580	2812580	0	+	3	2	92	249	3.0
CP008925.1	h6.sal.bam	other	2812581	2812581	0	+	0	2	92	247	0.0
CP008925.1	h6.sal.bam	other	2812582	2812582	0	+	0	3	91	246	0.0
CP008925.1	h6.sal.bam	other	2812583	2812583	0	+	0	3	89	243	0.0
CP008925.1	h6.sal.bam	other	2812584	2812584	0	+	1	0	89	241	1.0
CP008925.1	h6.sal.bam	other	2812585	2812585	0	+	0	1	84	241	0.0
CP008925.1	h6.sal.bam	other	2812586	2812586	0	+	2	2	86	241	2.0
CP008925.1	h6.sal.bam	other	2812587	2812587	0	+	1	2	86	239	1.0
CP008925.1	h6.sal.bam	other	2812588	2812588	0	+	2	1	88	238	2.0
CP008925.1	h6.sal.bam	other	2812589	2812589	0	+	1	0	89	237	1.0
CP008925.1	h6.sal.bam	other	2812590	2812590	0	+	2	1	85	239	2.0
CP008925.1	h6.sal.bam	other	2812591	2812591	0	+	2	4	87	239	2.0
CP008925.1	h6.sal.bam	other	2812592	2812592	0	+	1	2	88	235	1.0
CP008925.1	h6.sal.bam	other	2812593	2812593	0	+	0	0	87	235	0.0
CP008925.1	h6.sal.bam	other	2812594	2812594	0	+	0	5	87	236	0.0
CP008925.1	h6.sal.bam	other	2812595	2812595	0	+	3	1	88	231	3.0
CP008925.1	h6.sal.bam	other	2812596	2812596	0	+	2	0	88	230	2.0
CP008925.1	h6.sal.bam	other	2812597	2812597	0	+	1	1	87	233	1.0
CP008925.1	h6.sal.bam	other	2812598	2812598	0	+	2	2	82	232	2.0
CP008925.1	h6.sal.bam	other	2812599	2812599	0	+	0	1	81	230	0.0
CP008925.1	h6.sal.bam	other	2812600	2812600	0	+	0	0	80	230	0.0
CP008925.1	h6.sal.bam	other	2812601	2812601	0	+	0	0	79	230	0.0
CP008925.1	h6.sal.bam	other	2812602	2812602	0	+	0	0	78	231	0.0
CP008925.1	h6.sal.bam	other	2812603	2812603	0	+	0	0	76	231	0.0
CP008925.1	h6.sal.bam	other	2812604	2812604	0	+	1	8	77	232	1.0
CP008925.1	h6.sal.bam	GAAC	2812605	2812605	2812613	+	0	54	77	225	0.0
CP008925.1	h6.sal.bam	other	2812606	2812606	0	+	8	0	85	173	8.0
CP008925.1	h6.sal.bam	GAAC	2812607	2812607	2812613	+	57	0	138	174	57.0
CP008925.1	h6.sal.bam	other	2812608	2812608	0	+	0	5	138	179	0.0
CP008925.1	h6.sal.bam	other	2812609	2812609	0	+	1	1	139	175	1.0
CP008925.1	h6.sal.bam	other	2812610	2812610	0	+	2	1	140	176	2.0
CP008925.1	h6.sal.bam	other	2812611	2812611	0	+	4	2	141	178	4.0
CP008925.1	h6.sal.bam	other	2812612	2812612	0	+	4	1	145	176	4.0
CP008925.1	h6.sal.bam	other	2812613	2812613	0	+	1	1	146	176	1.0
CP008925.1	h6.sal.bam	other	2812614	2812614	0	+	7	0	150	175	7.0
CP008925.1	h6.sal.bam	other	2812615	2812615	0	+	1	11	150	176	1.0
CP008925.1	h6.sal.bam	other	2812616	2812616	0	+	3	1	153	166	3.0
CP008925.1	h6.sal.bam	other	2812617	2812617	0	+	2	0	155	169	2.0
CP008925.1	h6.sal.bam	other	2812618	2812618	0	+	1	1	155	170	1.0
CP008925.1	h6.sal.bam	other	2812619	2812619	0	+	1	2	156	169	1.0
CP008925.1	h6.sal.bam	other	2812620	2812620	0	+	2	0	156	169	2.0
CP008925.1	h6.sal.bam	other	2812621	2812621	0	+	0	2	156	169	0.0
CP008925.1	h6.sal.bam	GAAC	2812622	2812622	2812613	+	1	108	151	169	1.0
CP008925.1	h6.sal.bam	other	2812623	2812623	0	+	1	1	150	62	1.0
CP008925.1	h6.sal.bam	GAAC	2812624	2812624	2812613	+	87	0	237	62	87.0
CP008925.1	h6.sal.bam	other	2812625	2812625	0	+	1	0	238	68	1.0
CP008925.1	h6.sal.bam	other	2812626	2812626	0	+	2	0	240	72	2.0
CP008925.1	h6.sal.bam	other	2812627	2812627	0	+	1	0	238	72	1.0
CP008925.1	h6.sal.bam	other	2812628	2812628	0	+	5	0	242	72	5.0
CP008925.1	h6.sal.bam	other	2812629	2812629	0	+	1	0	240	73	1.0
CP008925.1	h6.sal.bam	other	2812630	2812630	0	+	0	0	240	73	0.0
CP008925.1	h6.sal.bam	other	2812631	2812631	0	+	1	1	240	79	1.0
CP008925.1	h6.sal.bam	other	2812632	2812632	0	+	1	0	241	80	1.0
CP008925.1	h6.sal.bam	other	2812633	2812633	0	+	1	2	242	82	1.0
CP008925.1	h6.sal.bam	other	2812634	2812634	0	+	0	0	242	81	0.0
CP008925.1	h6.sal.bam	other	2812635	2812635	0	+	2	1	244	82	2.0
CP008925.1	h6.sal.bam	other	2812636	2812636	0	+	1	1	244	82	1.0
CP008925.1	h6.sal.bam	other	2812637	2812637	0	+	0	0	243	85	0.0
CP008925.1	h6.sal.bam	other	2812638	2812638	0	+	1	1	242	87	1.0
CP008925.1	h6.sal.bam	other	2812639	2812639	0	+	2	0	241	86	2.0
CP008925.1	h6.sal.bam	other	2812640	2812640	0	+	4	0	244	86	4.0
CP008925.1	h6.sal.bam	other	2812641	2812641	0	+	2	0	244	87	2.0
CP008925.1	h6.sal.bam	other	2812642	2812642	0	+	0	3	244	89	0.0
CP008925.1	h6.sal.bam	other	2812643	2812643	0	+	1	0	243	88	1.0
CP008925.1	h6.sal.bam	other	2812644	2812644	0	+	3	1	243	89	3.0
CP008925.1	h6.sal.bam	other	2812645	2812645	0	+	0	1	243	89	0.0
CP008925.1	h6.sal.bam	other	2812646	2812646	0	+	0	0	243	89	0.0
CP008925.1	h6.sal.bam	other	2812647	2812647	0	+	0	0	241	89	0.0
CP008925.1	h6.sal.bam	other	2812648	2812648	0	+	1	0	242	89	1.0
CP008925.1	h6.sal.bam	other	2812649	2812649	0	+	2	3	244	89	2.0
CP008925.1	h6.sal.bam	other	2812650	2812650	0	+	8	2	250	89	8.0
CP008925.1	h6.sal.bam	other	2812651	2812651	0	+	1	2	251	87	1.0
CP008925.1	h6.sal.bam	other	2812652	2812652	0	+	0	0	248	87	0.0
CP008925.1	h6.sal.bam	other	2812653	2812653	0	+	2	0	249	88	2.0
CP008925.1	h6.sal.bam	other	2812654	2812654	0	+	0	0	249	88	0.0
CP008925.1	h6.sal.bam	other	2812655	2812655	0	+	0	0	246	91	0.0
CP008925.1	h6.sal.bam	other	2812656	2812656	0	+	1	1	247	91	1.0
CP008925.1	h6.sal.bam	other	2812657	2812657	0	+	3	0	250	90	3.0
CP008925.1	h6.sal.bam	other	2812658	2812658	0	+	2	1	251	90	2.0
CP008925.1	h6.sal.bam	other	2812659	2812659	0	+	0	0	251	92	0.0
CP008925.1	h6.sal.bam	other	2812660	2812660	0	+	0	1	251	94	0.0
CP008925.1	h6.sal.bam	other	2812661	2812661	0	+	2	0	251	96	2.0
CP008925.1	h6.sal.bam	other	2812662	2812662	0	+	0	1	250	97	0.0
CP008925.1	h6.sal.bam	other	2812663	2812663	0	+	3	0	250	101	3.0
CP008925.1	h6.sal.bam	other	2812664	2812664	0	+	1	2	251	101	1.0
CP008925.1	h6.sal.bam	other	2812665	2812665	0	+	2	0	250	99	2.0
CP008925.1	h6.sal.bam	other	2812666	2812666	0	+	0	2	250	108	0.0
CP008925.1	h6.sal.bam	other	2812667	2812667	0	+	3	0	252	108	3.0
CP008925.1	h6.sal.bam	other	2812668	2812668	0	+	3	1	255	109	3.0
CP008925.1	h6.sal.bam	other	2812669	2812669	0	+	2	0	255	108	2.0
CP008925.1	h6.sal.bam	other	2812670	2812670	0	+	1	0	255	109	1.0
CP008925.1	h6.sal.bam	other	2812671	2812671	0	+	0	3	250	113	0.0
CP008925.1	h6.sal.bam	other	2812672	2812672	0	+	0	1	250	110	0.0
CP008925.1	h6.sal.bam	other	2812673	2812673	0	+	3	0	252	114	3.0
CP008925.1	h6.sal.bam	GAAC	2812674	2812674	2812682	+	3	1	255	114	3.0
CP008925.1	h6.sal.bam	other	2812675	2812675	0	+	3	0	258	115	3.0
CP008925.1	h6.sal.bam	GAAC	2812676	2812676	2812682	+	5	1	262	116	5.0
CP008925.1	h6.sal.bam	other	2812677	2812677	0	+	1	1	263	115	1.0
CP008925.1	h6.sal.bam	other	2812678	2812678	0	+	1	1	264	117	1.0
CP008925.1	h6.sal.bam	other	2812679	2812679	0	+	0	1	253	120	0.0
CP008925.1	h6.sal.bam	other	2812680	2812680	0	+	3	2	256	121	3.0
CP008925.1	h6.sal.bam	other	2812681	2812681	0	+	1	1	257	119	1.0
CP008925.1	h6.sal.bam	other	2812682	2812682	0	+	3	5	205	119	3.0
CP008925.1	h6.sal.bam	other	2812683	2812683	0	+	1	1	205	115	1.0
CP008925.1	h6.sal.bam	other	2812684	2812684	0	+	1	2	203	116	1.0
CP008925.1	h6.sal.bam	other	2812685	2812685	0	+	3	3	206	114	3.0
CP008925.1	h6.sal.bam	other	2812686	2812686	0	+	1	0	204	114	1.0
CP008925.1	h6.sal.bam	other	2812687	2812687	0	+	1	1	194	114	1.0
CP008925.1	h6.sal.bam	other	2812688	2812688	0	+	2	0	196	114	2.0
CP008925.1	h6.sal.bam	GAAC	2812689	2812689	2812697	+	3	1	198	115	3.0
CP008925.1	h6.sal.bam	other	2812690	2812690	0	+	1	1	198	114	1.0
CP008925.1	h6.sal.bam	GAAC;GAAC	2812691	2812691	2812682;2812697	+	1	4	196	115	1.0
CP008925.1	h6.sal.bam	other	2812692	2812692	0	+	0	1	190	113	0.0
CP008925.1	h6.sal.bam	GAAC	2812693	2812693	2812682	+	3	2	193	114	3.0
CP008925.1	h6.sal.bam	other	2812694	2812694	0	+	1	0	194	113	1.0
CP008925.1	h6.sal.bam	other	2812695	2812695	0	+	1	0	195	114	1.0
CP008925.1	h6.sal.bam	other	2812696	2812696	0	+	2	2	110	115	2.0
CP008925.1	h6.sal.bam	other	2812697	2812697	0	+	2	1	112	113	2.0
CP008925.1	h6.sal.bam	other	2812698	2812698	0	+	0	3	112	115	0.0
CP008925.1	h6.sal.bam	other	2812699	2812699	0	+	5	3	116	112	5.0
CP008925.1	h6.sal.bam	other	2812700	2812700	0	+	1	4	117	111	1.0
CP008925.1	h6.sal.bam	other	2812701	2812701	0	+	1	0	116	109	1.0
CP008925.1	h6.sal.bam	other	2812702	2812702	0	+	1	0	111	113	1.0
CP008925.1	h6.sal.bam	other	2812703	2812703	0	+	0	1	111	113	0.0
CP008925.1	h6.sal.bam	other	2812704	2812704	0	+	1	3	110	112	1.0
CP008925.1	h6.sal.bam	other	2812705	2812705	0	+	1	3	111	112	1.0
CP008925.1	h6.sal.bam	GAAC	2812706	2812706	2812697	+	1	2	112	113	1.0
CP008925.1	h6.sal.bam	other	2812707	2812707	0	+	0	2	111	114	0.0
CP008925.1	h6.sal.bam	GAAC	2812708	2812708	2812697	+	2	1	112	112	2.0
CP008925.1	h6.sal.bam	other	2812709	2812709	0	+	0	1	109	112	0.0
CP008925.1	h6.sal.bam	other	2812710	2812710	0	+	1	2	110	112	1.0
CP008925.1	h6.sal.bam	other	2812711	2812711	0	+	1	2	110	114	1.0
CP008925.1	h6.sal.bam	other	2812712	2812712	0	+	4	2	114	112	4.0
CP008925.1	h6.sal.bam	GAAC	2812713	2812713	2812721	+	1	2	115	110	1.0
CP008925.1	h6.sal.bam	other	2812714	2812714	0	+	1	0	114	108	1.0
CP008925.1	h6.sal.bam	GAAC	2812715	2812715	2812721	+	1	1	111	109	1.0
CP008925.1	h6.sal.bam	other	2812716	2812716	0	+	2	2	111	109	2.0
CP008925.1	h6.sal.bam	other	2812717	2812717	0	+	1	0	112	110	1.0
CP008925.1	h6.sal.bam	other	2812718	2812718	0	+	1	2	112	112	1.0
CP008925.1	h6.sal.bam	other	2812719	2812719	0	+	2	0	111	111	2.0
CP008925.1	h6.sal.bam	other	2812720	2812720	0	+	1	1	112	113	1.0
CP008925.1	h6.sal.bam	other	2812721	2812721	0	+	1	0	113	114	1.0
CP008925.1	h6.sal.bam	other	2812722	2812722	0	+	0	0	112	117	0.0
CP008925.1	h6.sal.bam	other	2812723	2812723	0	+	0	0	110	122	0.0
CP008925.1	h6.sal.bam	other	2812724	2812724	0	+	2	3	112	122	2.0
CP008925.1	h6.sal.bam	other	2812725	2812725	0	+	1	1	105	119	1.0
CP008925.1	h6.sal.bam	other	2812726	2812726	0	+	1	1	105	121	1.0
CP008925.1	h6.sal.bam	other	2812727	2812727	0	+	2	1	105	124	2.0
CP008925.1	h6.sal.bam	other	2812728	2812728	0	+	2	3	107	124	2.0
CP008925.1	h6.sal.bam	other	2812729	2812729	0	+	5	0	112	123	5.0
CP008925.1	h6.sal.bam	GAAC	2812730	2812730	2812721	+	2	0	114	123	2.0
CP008925.1	h6.sal.bam	other	2812731	2812731	0	+	0	2	108	123	0.0
CP008925.1	h6.sal.bam	GAAC	2812732	2812732	2812721	+	3	1	111	123	3.0
CP008925.1	h6.sal.bam	other	2812733	2812733	0	+	4	2	115	123	4.0
CP008925.1	h6.sal.bam	other	2812734	2812734	0	+	1	3	116	121	1.0
CP008925.1	h6.sal.bam	other	2812735	2812735	0	+	3	1	114	121	3.0
CP008925.1	h6.sal.bam	other	2812736	2812736	0	+	2	4	116	123	2.0
CP008925.1	h6.sal.bam	other	2812737	2812737	0	+	0	2	116	123	0.0
CP008925.1	h6.sal.bam	other	2812738	2812738	0	+	1	3	117	124	1.0
CP008925.1	h6.sal.bam	other	2812739	2812739	0	+	0	3	115	122	0.0
CP008925.1	h6.sal.bam	other	2812740	2812740	0	+	3	2	117	119	3.0
CP008925.1	h6.sal.bam	other	2812741	2812741	0	+	5	2	122	118	5.0
CP008925.1	h6.sal.bam	other	2812742	2812742	0	+	1	1	119	117	1.0
CP008925.1	h6.sal.bam	other	2812743	2812743	0	+	2	1	117	116	2.0
CP008925.1	h6.sal.bam	other	2812744	2812744	0	+	2	3	119	117	2.0
CP008925.1	h6.sal.bam	other	2812745	2812745	0	+	0	2	118	117	0.0
CP008925.1	h6.sal.bam	other	2812746	2812746	0	+	0	2	114	119	0.0
CP008925.1	h6.sal.bam	other	2812747	2812747	0	+	4	3	118	117	4.0
CP008925.1	h6.sal.bam	other	2812748	2812748	0	+	1	1	119	114	1.0
CP008925.1	h6.sal.bam	GAAC	2812749	2812749	2812757	+	1	1	117	113	1.0
CP008925.1	h6.sal.bam	other	2812750	2812750	0	+	3	2	118	116	3.0
CP008925.1	h6.sal.bam	GAAC	2812751	2812751	2812757	+	2	2	114	116	2.0
CP008925.1	h6.sal.bam	other	2812752	2812752	0	+	1	3	115	114	1.0
CP008925.1	h6.sal.bam	other	2812753	2812753	0	+	3	1	117	111	3.0
CP008925.1	h6.sal.bam	other	2812754	2812754	0	+	4	2	118	112	4.0
CP008925.1	h6.sal.bam	other	2812755	2812755	0	+	2	0	120	110	2.0
CP008925.1	h6.sal.bam	other	2812756	2812756	0	+	0	1	119	111	0.0
CP008925.1	h6.sal.bam	other	2812757	2812757	0	+	1	0	116	113	1.0
CP008925.1	h6.sal.bam	other	2812758	2812758	0	+	1	2	115	115	1.0
CP008925.1	h6.sal.bam	other	2812759	2812759	0	+	1	0	112	113	1.0
CP008925.1	h6.sal.bam	other	2812760	2812760	0	+	1	3	112	115	1.0
CP008925.1	h6.sal.bam	other	2812761	2812761	0	+	4	0	115	113	4.0
CP008925.1	h6.sal.bam	other	2812762	2812762	0	+	0	2	115	117	0.0
CP008925.1	h6.sal.bam	other	2812763	2812763	0	+	0	0	113	118	0.0
CP008925.1	h6.sal.bam	other	2812764	2812764	0	+	1	0	108	118	1.0
CP008925.1	h6.sal.bam	other	2812765	2812765	0	+	0	2	108	119	0.0
CP008925.1	h6.sal.bam	GAAC	2812766	2812766	2812757	+	1	2	109	117	1.0
CP008925.1	h6.sal.bam	other	2812767	2812767	0	+	1	2	110	117	1.0
CP008925.1	h6.sal.bam	GAAC	2812768	2812768	2812757	+	0	1	107	115	0.0
CP008925.1	h6.sal.bam	other	2812769	2812769	0	+	0	1	107	118	0.0
CP008925.1	h6.sal.bam	other	2812770	2812770	0	+	3	1	108	119	3.0
CP008925.1	h6.sal.bam	other	2812771	2812771	0	+	2	0	106	118	2.0
CP008925.1	h6.sal.bam	other	2812772	2812772	0	+	0	3	106	120	0.0
CP008925.1	h6.sal.bam	other	2812773	2812773	0	+	1	0	107	117	1.0
CP008925.1	h6.sal.bam	other	2812774	2812774	0	+	1	2	103	117	1.0
CP008925.1	h6.sal.bam	other	2812775	2812775	0	+	4	2	104	117	4.0
CP008925.1	h6.sal.bam	other	2812776	2812776	0	+	0	4	104	116	0.0
CP008925.1	h6.sal.bam	other	2812777	2812777	0	+	2	0	106	112	2.0
CP008925.1	h6.sal.bam	other	2812778	2812778	0	+	3	0	108	112	3.0
CP008925.1	h6.sal.bam	other	2812779	2812779	0	+	2	3	110	120	2.0
CP008925.1	h6.sal.bam	other	2812780	2812780	0	+	1	4	110	122	1.0
CP008925.1	h6.sal.bam	other	2812781	2812781	0	+	0	3	110	121	0.0
CP008925.1	h6.sal.bam	other	2812782	2812782	0	+	5	1	115	119	5.0
CP008925.1	h6.sal.bam	other	2812783	2812783	0	+	1	0	114	118	1.0
CP008925.1	h6.sal.bam	other	2812784	2812784	0	+	0	2	114	122	0.0
CP008925.1	h6.sal.bam	other	2812785	2812785	0	+	1	3	110	121	1.0
CP008925.1	h6.sal.bam	other	2812786	2812786	0	+	1	0	111	120	1.0
CP008925.1	h6.sal.bam	other	2812787	2812787	0	+	2	0	113	123	2.0
CP008925.1	h6.sal.bam	other	2812788	2812788	0	+	3	1	114	125	3.0
CP008925.1	h6.sal.bam	other	2812789	2812789	0	+	4	1	117	126	4.0
CP008925.1	h6.sal.bam	other	2812790	2812790	0	+	4	0	120	125	4.0
CP008925.1	h6.sal.bam	other	2812791	2812791	0	+	4	3	122	125	4.0
CP008925.1	h6.sal.bam	other	2812792	2812792	0	+	0	2	121	129	0.0
CP008925.1	h6.sal.bam	other	2812793	2812793	0	+	1	1	121	128	1.0
CP008925.1	h6.sal.bam	other	2812794	2812794	0	+	1	2	120	127	1.0
CP008925.1	h6.sal.bam	other	2812795	2812795	0	+	1	2	120	126	1.0
CP008925.1	h6.sal.bam	other	2812796	2812796	0	+	2	3	121	124	2.0
CP008925.1	h6.sal.bam	other	2812797	2812797	0	+	1	5	122	124	1.0
CP008925.1	h6.sal.bam	other	2812798	2812798	0	+	3	1	125	123	3.0
CP008925.1	h6.sal.bam	other	2812799	2812799	0	+	1	1	124	122	1.0
CP008925.1	h6.sal.bam	other	2812800	2812800	0	+	3	1	125	121	3.0
CP008925.1	h6.sal.bam	other	2812801	2812801	0	+	1	4	124	122	1.0
CP008925.1	h6.sal.bam	other	2812802	2812802	0	+	1	1	122	118	1.0
CP008925.1	h6.sal.bam	other	2812803	2812803	0	+	3	2	125	120	3.0
CP008925.1	h6.sal.bam	other	2812804	2812804	0	+	1	0	121	118	1.0
CP008925.1	h6.sal.bam	other	2812805	2812805	0	+	0	0	120	119	0.0
CP008925.1	h6.sal.bam	other	2812806	2812806	0	+	0	2	120	122	0.0
CP008925.1	h6.sal.bam	other	2812807	2812807	0	+	1	1	117	123	1.0
CP008925.1	h6.sal.bam	other	2812808	2812808	0	+	2	0	106	127	2.0
CP008925.1	h6.sal.bam	other	2812809	2812809	0	+	3	4	109	128	3.0
CP008925.1	h6.sal.bam	other	2812810	2812810	0	+	1	2	107	124	1.0
CP008925.1	h6.sal.bam	other	2812811	2812811	0	+	0	4	104	122	0.0
CP008925.1	h6.sal.bam	other	2812812	2812812	0	+	0	3	104	121	0.0
CP008925.1	h6.sal.bam	other	2812813	2812813	0	+	0	1	103	120	0.0
CP008925.1	h6.sal.bam	other	2812814	2812814	0	+	1	0	103	119	0.6666666666666666
CP008925.1	h6.sal.bam	other	2812815	2812815	0	+	4	1	106	119	2.0
CP008925.1	h6.sal.bam	other	2812816	2812816	0	+	1	1	104	121	0.5
CP008925.1	h6.sal.bam	other	2812817	2812817	0	+	7	0	106	120	3.5
CP008925.1	h6.sal.bam	other	2812818	2812818	0	+	2	2	107	120	1.0
CP008925.1	h6.sal.bam	other	2812819	2812819	0	+	3	4	110	119	1.5
CP008925.1	h6.sal.bam	other	2812820	2812820	0	+	2	4	112	115	1.0
CP008925.1	h6.sal.bam	other	2812821	2812821	0	+	1	0	113	112	0.5
CP008925.1	h6.sal.bam	other	2812822	2812822	0	+	2	2	113	112	1.0
CP008925.1	h6.sal.bam	other	2812823	2812823	0	+	0	1	110	110	0.0
CP008925.1	h6.sal.bam	other	2812824	2812824	0	+	0	2	110	109	0.0
CP008925.1	h6.sal.bam	other	2812825	2812825	0	+	3	0	112	109	1.5
CP008925.1	h6.sal.bam	other	2812826	2812826	0	+	2	0	113	110	1.0
CP008925.1	h6.sal.bam	other	2812827	2812827	0	+	4	1	114	111	2.0
CP008925.1	h6.sal.bam	other	2812828	2812828	0	+	1	1	115	111	0.5
CP008925.1	h6.sal.bam	other	2812829	2812829	0	+	1	0	112	111	0.6666666666666666
CP008925.1	h6.sal.bam	other	2812830	2812830	0	+	2	1	110	114	1.3333333333333333
CP008925.1	h6.sal.bam	other	2812831	2812831	0	+	2	4	112	114	1.0
CP008925.1	h6.sal.bam	other	2812832	2812832	0	+	0	1	112	111	0.0
CP008925.1	h6.sal.bam	other	2812833	2812833	0	+	5	0	117	111	3.3333333333333335
CP008925.1	h6.sal.bam	other	2812834	2812834	0	+	6	2	122	112	4.0
CP008925.1	h6.sal.bam	other	2812835	2812835	0	+	1	1	120	110	0.6666666666666666
CP008925.1	h6.sal.bam	other	2812836	2812836	0	+	4	4	124	115	2.6666666666666665
CP008925.1	h6.sal.bam	other	2812837	2812837	0	+	0	3	124	115	0.0
CP008925.1	h6.sal.bam	other	2812838	2812838	0	+	6	0	129	114	6.0
CP008925.1	h6.sal.bam	other	2812839	2812839	0	+	1	1	130	119	1.0
CP008925.1	h6.sal.bam	other	2812840	2812840	0	+	4	2	134	119	4.0
CP008925.1	h6.sal.bam	other	2812841	2812841	0	+	5	0	134	121	5.0
CP008925.1	h6.sal.bam	other	2812842	2812842	0	+	0	3	134	121	0.0
CP008925.1	h6.sal.bam	other	2812843	2812843	0	+	3	1	137	120	3.0
CP008925.1	h6.sal.bam	other	2812844	2812844	0	+	5	3	142	119	3.3333333333333335
CP008925.1	h6.sal.bam	other	2812845	2812845	0	+	0	0	139	120	0.0
CP008925.1	h6.sal.bam	other	2812846	2812846	0	+	3	1	141	123	2.0
CP008925.1	h6.sal.bam	other	2812847	2812847	0	+	4	0	144	124	2.6666666666666665
CP008925.1	h6.sal.bam	other	2812848	2812848	0	+	0	0	141	127	0.0
CP008925.1	h6.sal.bam	other	2812849	2812849	0	+	2	2	143	127	1.3333333333333333
CP008925.1	h6.sal.bam	other	2812850	2812850	0	+	2	1	143	131	2.0
CP008925.1	h6.sal.bam	other	2812851	2812851	0	+	2	5	145	130	2.0
CP008925.1	h6.sal.bam	other	2812852	2812852	0	+	1	3	139	126	1.0
CP008925.1	h6.sal.bam	other	2812853	2812853	0	+	3	5	142	123	3.0
CP008925.1	h6.sal.bam	other	2812854	2812854	0	+	2	2	144	118	2.0
CP008925.1	h6.sal.bam	other	2812855	2812855	0	+	3	1	147	124	3.0
CP008925.1	h6.sal.bam	other	2812856	2812856	0	+	3	1	150	126	3.0
CP008925.1	h6.sal.bam	other	2812857	2812857	0	+	0	1	143	126	0.0
CP008925.1	h6.sal.bam	other	2812858	2812858	0	+	0	3	143	126	0.0
CP008925.1	h6.sal.bam	other	2812859	2812859	0	+	2	1	145	125	2.0
CP008925.1	h6.sal.bam	other	2812860	2812860	0	+	3	2	147	124	3.0
CP008925.1	h6.sal.bam	other	2812861	2812861	0	+	3	4	150	127	3.0
CP008925.1	h6.sal.bam	other	2812862	2812862	0	+	0	1	148	127	0.0
CP008925.1	h6.sal.bam	other	2812863	2812863	0	+	3	2	145	127	3.0
CP008925.1	h6.sal.bam	other	2812864	2812864	0	+	1	2	146	133	1.0
CP008925.1	h6.sal.bam	other	2812865	2812865	0	+	3	3	147	131	3.0
CP008925.1	h6.sal.bam	other	2812866	2812866	0	+	4	2	145	128	4.0
CP008925.1	h6.sal.bam	other	2812867	2812867	0	+	1	1	146	130	1.0
CP008925.1	h6.sal.bam	other	2812868	2812868	0	+	3	0	149	130	3.0
CP008925.1	h6.sal.bam	other	2812869	2812869	0	+	3	1	151	130	3.0
CP008925.1	h6.sal.bam	other	2812870	2812870	0	+	2	0	152	129	2.0
CP008925.1	h6.sal.bam	other	2812871	2812871	0	+	0	3	149	134	0.0
CP008925.1	h6.sal.bam	other	2812872	2812872	0	+	0	4	146	132	0.0
CP008925.1	h6.sal.bam	other	2812873	2812873	0	+	0	2	146	130	0.0
CP008925.1	h6.sal.bam	other	2812874	2812874	0	+	0	1	146	129	0.0
CP008925.1	h6.sal.bam	other	2812875	2812875	0	+	2	1	144	128	2.0
CP008925.1	h6.sal.bam	other	2812876	2812876	0	+	1	1	144	127	1.0
CP008925.1	h6.sal.bam	other	2812877	2812877	0	+	0	0	143	129	0.0
CP008925.1	h6.sal.bam	other	2812878	2812878	0	+	1	1	141	132	1.0
CP008925.1	h6.sal.bam	other	2812879	2812879	0	+	0	3	140	131	0.0
CP008925.1	h6.sal.bam	other	2812880	2812880	0	+	0	3	140	131	0.0
CP008925.1	h6.sal.bam	other	2812881	2812881	0	+	2	2	142	131	2.0
CP008925.1	h6.sal.bam	other	2812882	2812882	0	+	0	3	141	129	0.0
CP008925.1	h6.sal.bam	other	2812883	2812883	0	+	0	1	139	129	0.0
CP008925.1	h6.sal.bam	other	2812884	2812884	0	+	1	0	138	130	1.0
CP008925.1	h6.sal.bam	other	2812885	2812885	0	+	0	3	138	130	0.0
CP008925.1	h6.sal.bam	other	2812886	2812886	0	+	0	1	138	127	0.0
CP008925.1	h6.sal.bam	other	2812887	2812887	0	+	3	2	141	126	3.0
CP008925.1	h6.sal.bam	other	2812888	2812888	0	+	1	0	141	125	1.0
CP008925.1	h6.sal.bam	other	2812889	2812889	0	+	3	0	143	127	3.0
CP008925.1	h6.sal.bam	other	2812890	2812890	0	+	6	3	145	128	6.0
CP008925.1	h6.sal.bam	other	2812891	2812891	0	+	1	0	144	126	1.0
CP008925.1	h6.sal.bam	other	2812892	2812892	0	+	0	0	138	128	0.0
CP008925.1	h6.sal.bam	other	2812893	2812893	0	+	4	2	139	134	4.0
CP008925.1	h6.sal.bam	other	2812894	2812894	0	+	2	0	139	135	2.0
CP008925.1	h6.sal.bam	other	2812895	2812895	0	+	3	1	141	135	3.0
CP008925.1	h6.sal.bam	other	2812896	2812896	0	+	1	0	140	136	1.0
CP008925.1	h6.sal.bam	other	2812897	2812897	0	+	1	0	139	137	1.0
CP008925.1	h6.sal.bam	other	2812898	2812898	0	+	2	1	141	139	2.0
CP008925.1	h6.sal.bam	other	2812899	2812899	0	+	1	1	142	139	1.0
CP008925.1	h6.sal.bam	other	2812900	2812900	0	+	0	2	138	141	0.0
CP008925.1	h6.sal.bam	other	2812901	2812901	0	+	1	0	135	140	1.0
CP008925.1	h6.sal.bam	other	2812902	2812902	0	+	1	1	135	143	1.0
CP008925.1	h6.sal.bam	other	2812903	2812903	0	+	0	1	135	144	0.0
CP008925.1	h6.sal.bam	other	2812904	2812904	0	+	0	3	134	143	0.0
CP008925.1	h6.sal.bam	other	2812905	2812905	0	+	2	1	134	140	2.0
CP008925.1	h6.sal.bam	other	2812906	2812906	0	+	1	1	133	146	1.0
CP008925.1	h6.sal.bam	other	2812907	2812907	0	+	1	0	129	146	1.0
CP008925.1	h6.sal.bam	other	2812908	2812908	0	+	1	1	124	146	1.0
CP008925.1	h6.sal.bam	other	2812909	2812909	0	+	0	1	122	150	0.0
CP008925.1	h6.sal.bam	other	2812910	2812910	0	+	0	5	122	150	0.0
CP008925.1	h6.sal.bam	other	2812911	2812911	0	+	0	4	118	148	0.0
CP008925.1	h6.sal.bam	other	2812912	2812912	0	+	1	2	109	144	1.0
CP008925.1	h6.sal.bam	other	2812913	2812913	0	+	0	7	109	145	0.0
CP008925.1	h6.sal.bam	other	2812914	2812914	0	+	1	1	110	140	1.0
CP008925.1	h6.sal.bam	other	2812915	2812915	0	+	0	4	110	143	0.0
CP008925.1	h6.sal.bam	other	2812916	2812916	0	+	2	1	107	139	2.0
CP008925.1	h6.sal.bam	other	2812917	2812917	0	+	3	1	107	140	3.0
CP008925.1	h6.sal.bam	other	2812918	2812918	0	+	4	0	105	142	4.0
CP008925.1	h6.sal.bam	other	2812919	2812919	0	+	2	4	107	142	2.0
CP008925.1	h6.sal.bam	other	2812920	2812920	0	+	2	3	109	141	2.0
CP008925.1	h6.sal.bam	other	2812921	2812921	0	+	3	3	105	139	3.0
CP008925.1	h6.sal.bam	other	2812922	2812922	0	+	5	3	110	137	5.0
CP008925.1	h6.sal.bam	other	2812923	2812923	0	+	3	2	113	136	3.0
CP008925.1	h6.sal.bam	other	2812924	2812924	0	+	3	2	107	139	3.0
CP008925.1	h6.sal.bam	other	2812925	2812925	0	+	1	0	108	138	1.0
CP008925.1	h6.sal.bam	other	2812926	2812926	0	+	6	1	114	138	6.0
CP008925.1	h6.sal.bam	other	2812927	2812927	0	+	0	3	114	137	0.0
CP008925.1	h6.sal.bam	other	2812928	2812928	0	+	4	2	116	135	4.0
CP008925.1	h6.sal.bam	other	2812929	2812929	0	+	1	3	114	134	1.0
CP008925.1	h6.sal.bam	other	2812930	2812930	0	+	2	3	115	131	2.0
CP008925.1	h6.sal.bam	other	2812931	2812931	0	+	1	1	113	132	1.0
CP008925.1	h6.sal.bam	other	2812932	2812932	0	+	1	1	114	133	1.0
CP008925.1	h6.sal.bam	other	2812933	2812933	0	+	0	3	114	132	0.0
CP008925.1	h6.sal.bam	other	2812934	2812934	0	+	6	1	118	133	4.0
CP008925.1	h6.sal.bam	other	2812935	2812935	0	+	3	1	115	134	1.5
CP008925.1	h6.sal.bam	other	2812936	2812936	0	+	2	5	117	133	1.0
CP008925.1	h6.sal.bam	other	2812937	2812937	0	+	2	1	117	132	1.0
CP008925.1	h6.sal.bam	other	2812938	2812938	0	+	2	7	119	132	1.0
CP008925.1	h6.sal.bam	other	2812939	2812939	0	+	1	3	119	125	0.5
CP008925.1	h6.sal.bam	other	2812940	2812940	0	+	2	0	118	125	1.0
CP008925.1	h6.sal.bam	other	2812941	2812941	0	+	0	1	114	126	0.0
CP008925.1	h6.sal.bam	other	2812942	2812942	0	+	1	1	114	127	0.5
CP008925.1	h6.sal.bam	other	2812943	2812943	0	+	5	2	116	130	2.5
CP008925.1	h6.sal.bam	other	2812944	2812944	0	+	7	2	120	128	3.5
CP008925.1	h6.sal.bam	other	2812945	2812945	0	+	1	1	119	126	0.5
CP008925.1	h6.sal.bam	other	2812946	2812946	0	+	1	3	120	129	0.5
CP008925.1	h6.sal.bam	other	2812947	2812947	0	+	1	0	121	127	0.5
CP008925.1	h6.sal.bam	other	2812948	2812948	0	+	2	1	123	127	1.0
CP008925.1	h6.sal.bam	other	2812949	2812949	0	+	4	3	127	126	2.0
CP008925.1	h6.sal.bam	other	2812950	2812950	0	+	4	1	128	123	2.0
CP008925.1	h6.sal.bam	other	2812951	2812951	0	+	0	3	128	122	0.0
CP008925.1	h6.sal.bam	other	2812952	2812952	0	+	2	0	129	122	1.0
CP008925.1	h6.sal.bam	other	2812953	2812953	0	+	0	2	129	126	0.0
CP008925.1	h6.sal.bam	other	2812954	2812954	0	+	1	2	128	127	0.5
CP008925.1	h6.sal.bam	other	2812955	2812955	0	+	2	3	130	127	1.0
CP008925.1	h6.sal.bam	other	2812956	2812956	0	+	0	0	130	127	0.0
CP008925.1	h6.sal.bam	other	2812957	2812957	0	+	1	3	131	135	0.5
CP008925.1	h6.sal.bam	other	2812958	2812958	0	+	4	2	135	132	2.0
CP008925.1	h6.sal.bam	other	2812959	2812959	0	+	3	1	137	132	1.5
CP008925.1	h6.sal.bam	other	2812960	2812960	0	+	0	1	133	132	0.0
CP008925.1	h6.sal.bam	other	2812961	2812961	0	+	5	0	138	133	2.5
CP008925.1	h6.sal.bam	other	2812962	2812962	0	+	1	0	139	133	0.5
CP008925.1	h6.sal.bam	other	2812963	2812963	0	+	1	2	140	135	0.5
CP008925.1	h6.sal.bam	other	2812964	2812964	0	+	2	1	139	133	1.0
CP008925.1	h6.sal.bam	other	2812965	2812965	0	+	2	1	135	133	1.0
CP008925.1	h6.sal.bam	other	2812966	2812966	0	+	2	2	132	134	1.0
CP008925.1	h6.sal.bam	GTTC	2812967	2812967	2812975	+	3	7	135	132	1.5
CP008925.1	h6.sal.bam	other	2812968	2812968	0	+	1	1	135	125	0.5
CP008925.1	h6.sal.bam	GTTC	2812969	2812969	2812975	+	5	2	137	124	2.5
CP008925.1	h6.sal.bam	other	2812970	2812970	0	+	3	0	138	131	1.5
CP008925.1	h6.sal.bam	other	2812971	2812971	0	+	2	1	136	135	1.0
CP008925.1	h6.sal.bam	other	2812972	2812972	0	+	0	2	136	135	0.0
CP008925.1	h6.sal.bam	other	2812973	2812973	0	+	1	1	137	134	0.5
CP008925.1	h6.sal.bam	other	2812974	2812974	0	+	2	2	137	137	1.0
CP008925.1	h6.sal.bam	other	2812975	2812975	0	+	2	1	139	135	1.0
CP008925.1	h6.sal.bam	other	2812976	2812976	0	+	3	3	142	134	1.5
CP008925.1	h6.sal.bam	other	2812977	2812977	0	+	1	4	142	133	0.5
CP008925.1	h6.sal.bam	other	2812978	2812978	0	+	3	3	145	133	1.5
CP008925.1	h6.sal.bam	other	2812979	2812979	0	+	2	4	147	130	1.0
CP008925.1	h6.sal.bam	other	2812980	2812980	0	+	0	0	145	126	0.0
CP008925.1	h6.sal.bam	other	2812981	2812981	0	+	0	0	144	130	0.0
CP008925.1	h6.sal.bam	other	2812982	2812982	0	+	2	0	144	132	1.0
CP008925.1	h6.sal.bam	other	2812983	2812983	0	+	3	5	147	136	1.5
CP008925.1	h6.sal.bam	GTTC	2812984	2812984	2812975	+	1	1	148	131	0.5
CP008925.1	h6.sal.bam	other	2812985	2812985	0	+	2	3	150	133	1.0
CP008925.1	h6.sal.bam	GTTC	2812986	2812986	2812975	+	7	0	157	131	3.5
CP008925.1	h6.sal.bam	other	2812987	2812987	0	+	3	2	153	131	1.5
CP008925.1	h6.sal.bam	other	2812988	2812988	0	+	3	2	156	130	1.5
CP008925.1	h6.sal.bam	other	2812989	2812989	0	+	2	4	158	132	1.0
CP008925.1	h6.sal.bam	other	2812990	2812990	0	+	3	1	161	128	1.5
CP008925.1	h6.sal.bam	other	2812991	2812991	0	+	2	3	163	130	1.0
CP008925.1	h6.sal.bam	other	2812992	2812992	0	+	2	3	159	128	1.0
CP008925.1	h6.sal.bam	other	2812993	2812993	0	+	2	2	161	129	1.0
CP008925.1	h6.sal.bam	other	2812994	2812994	0	+	1	2	162	129	0.5
CP008925.1	h6.sal.bam	other	2812995	2812995	0	+	4	1	156	129	2.0
CP008925.1	h6.sal.bam	other	2812996	2812996	0	+	0	1	156	129	0.0
CP008925.1	h6.sal.bam	other	2812997	2812997	0	+	0	2	156	129	0.0
CP008925.1	h6.sal.bam	other	2812998	2812998	0	+	4	4	157	128	2.0
CP008925.1	h6.sal.bam	other	2812999	2812999	0	+	0	0	154	124	0.0
CP008925.1	h6.sal.bam	other	2813000	2813000	0	+	1	0	154	126	0.5
CP008925.1	h6.sal.bam	other	2813001	2813001	0	+	3	0	151	129	1.5
CP008925.1	h6.sal.bam	other	2813002	2813002	0	+	0	1	151	129	0.0
CP008925.1	h6.sal.bam	other	2813003	2813003	0	+	1	0	148	133	0.5
CP008925.1	h6.sal.bam	other	2813004	2813004	0	+	1	1	146	133	0.5
CP008925.1	h6.sal.bam	other	2813005	2813005	0	+	1	2	147	134	0.5
CP008925.1	h6.sal.bam	other	2813006	2813006	0	+	1	2	148	132	0.5
CP008925.1	h6.sal.bam	other	2813007	2813007	0	+	0	0	147	132	0.0
CP008925.1	h6.sal.bam	other	2813008	2813008	0	+	3	4	144	133	1.5
CP008925.1	h6.sal.bam	other	2813009	2813009	0	+	0	2	144	129	0.0
CP008925.1	h6.sal.bam	other	2813010	2813010	0	+	1	4	141	132	0.5
CP008925.1	h6.sal.bam	other	2813011	2813011	0	+	1	0	140	129	0.5
CP008925.1	h6.sal.bam	other	2813012	2813012	0	+	3	1	141	129	1.5
CP008925.1	h6.sal.bam	GAAC	2813013	2813013	2813021	+	0	0	137	129	0.0
CP008925.1	h6.sal.bam	other	2813014	2813014	0	+	6	5	143	130	3.0
CP008925.1	h6.sal.bam	GAAC	2813015	2813015	2813021	+	2	1	145	125	1.0
CP008925.1	h6.sal.bam	other	2813016	2813016	0	+	3	0	148	128	1.5
CP008925.1	h6.sal.bam	other	2813017	2813017	0	+	0	4	146	129	0.0
CP008925.1	h6.sal.bam	other	2813018	2813018	0	+	2	0	142	127	1.0
CP008925.1	h6.sal.bam	other	2813019	2813019	0	+	2	3	137	130	1.0
CP008925.1	h6.sal.bam	other	2813020	2813020	0	+	1	2	138	127	0.5
CP008925.1	h6.sal.bam	other	2813021	2813021	0	+	3	0	140	126	1.5
CP008925.1	h6.sal.bam	other	2813022	2813022	0	+	1	0	138	126	0.5
CP008925.1	h6.sal.bam	other	2813023	2813023	0	+	3	0	137	128	1.5
CP008925.1	h6.sal.bam	other	2813024	2813024	0	+	4	0	141	128	2.0
CP008925.1	h6.sal.bam	other	2813025	2813025	0	+	0	2	138	128	0.0
CP008925.1	h6.sal.bam	other	2813026	2813026	0	+	0	1	138	131	0.0
CP008925.1	h6.sal.bam	other	2813027	2813027	0	+	2	4	138	130	1.0
CP008925.1	h6.sal.bam	other	2813028	2813028	0	+	2	3	140	129	1.0
CP008925.1	h6.sal.bam	other	2813029	2813029	0	+	0	2	139	127	0.0
CP008925.1	h6.sal.bam	GAAC	2813030	2813030	2813021	+	2	3	138	127	1.0
CP008925.1	h6.sal.bam	GAAC	2813031	2813031	2813039	+	0	8	138	124	0.0
CP008925.1	h6.sal.bam	GAAC	2813032	2813032	2813021	+	2	0	132	118	1.0
CP008925.1	h6.sal.bam	GAAC	2813033	2813033	2813039	+	8	2	140	122	4.0
CP008925.1	h6.sal.bam	other	2813034	2813034	0	+	8	1	148	124	4.0
CP008925.1	h6.sal.bam	other	2813035	2813035	0	+	2	2	149	123	1.0
CP008925.1	h6.sal.bam	other	2813036	2813036	0	+	3	0	148	129	1.5
CP008925.1	h6.sal.bam	other	2813037	2813037	0	+	0	2	147	129	0.0
CP008925.1	h6.sal.bam	other	2813038	2813038	0	+	0	0	141	132	0.0
CP008925.1	h6.sal.bam	other	2813039	2813039	0	+	4	1	145	134	4.0
CP008925.1	h6.sal.bam	other	2813040	2813040	0	+	2	3	147	137	2.0
CP008925.1	h6.sal.bam	other	2813041	2813041	0	+	4	0	148	136	4.0
CP008925.1	h6.sal.bam	other	2813042	2813042	0	+	2	6	150	137	2.0
CP008925.1	h6.sal.bam	other	2813043	2813043	0	+	2	3	151	132	2.0
CP008925.1	h6.sal.bam	other	2813044	2813044	0	+	1	3	147	131	1.0
CP008925.1	h6.sal.bam	other	2813045	2813045	0	+	4	3	147	130	4.0
CP008925.1	h6.sal.bam	other	2813046	2813046	0	+	1	0	146	129	1.0
CP008925.1	h6.sal.bam	other	2813047	2813047	0	+	1	1	147	129	1.0
CP008925.1	h6.sal.bam	GAAC	2813048	2813048	2813039	+	1	4	147	128	1.0
CP008925.1	h6.sal.bam	other	2813049	2813049	0	+	3	1	148	130	3.0
CP008925.1	h6.sal.bam	GAAC	2813050	2813050	2813039	+	0	3	145	130	0.0
CP008925.1	h6.sal.bam	other	2813051	2813051	0	+	4	2	146	129	4.0
CP008925.1	h6.sal.bam	other	2813052	2813052	0	+	2	0	147	130	2.0
CP008925.1	h6.sal.bam	other	2813053	2813053	0	+	1	0	143	130	1.0
CP008925.1	h6.sal.bam	other	2813054	2813054	0	+	1	3	144	131	0.6666666666666666
CP008925.1	h6.sal.bam	other	2813055	2813055	0	+	0	1	144	130	0.0
CP008925.1	h6.sal.bam	other	2813056	2813056	0	+	1	2	145	131	0.5
CP008925.1	h6.sal.bam	other	2813057	2813057	0	+	2	4	145	134	1.0
CP008925.1	h6.sal.bam	other	2813058	2813058	0	+	2	2	145	132	1.0
CP008925.1	h6.sal.bam	other	2813059	2813059	0	+	1	1	145	132	0.5
CP008925.1	h6.sal.bam	other	2813060	2813060	0	+	1	1	144	131	0.5
CP008925.1	h6.sal.bam	other	2813061	2813061	0	+	3	1	140	130	1.5
CP008925.1	h6.sal.bam	other	2813062	2813062	0	+	1	0	138	142	0.5
CP008925.1	h6.sal.bam	other	2813063	2813063	0	+	2	3	136	144	1.0
CP008925.1	h6.sal.bam	other	2813064	2813064	0	+	2	3	138	141	1.0
CP008925.1	h6.sal.bam	other	2813065	2813065	0	+	3	0	138	138	1.5
CP008925.1	h6.sal.bam	other	2813066	2813066	0	+	1	1	137	138	0.5
CP008925.1	h6.sal.bam	other	2813067	2813067	0	+	2	4	136	138	1.0
CP008925.1	h6.sal.bam	other	2813068	2813068	0	+	1	2	134	137	0.5
CP008925.1	h6.sal.bam	other	2813069	2813069	0	+	1	1	135	140	0.5
CP008925.1	h6.sal.bam	other	2813070	2813070	0	+	1	1	132	139	0.5
CP008925.1	h6.sal.bam	other	2813071	2813071	0	+	0	2	132	139	0.0
CP008925.1	h6.sal.bam	other	2813072	2813072	0	+	1	0	128	138	0.5
CP008925.1	h6.sal.bam	other	2813073	2813073	0	+	2	0	130	138	1.0
CP008925.1	h6.sal.bam	other	2813074	2813074	0	+	4	2	134	138	2.0
CP008925.1	h6.sal.bam	other	2813075	2813075	0	+	0	3	134	137	0.0
CP008925.1	h6.sal.bam	other	2813076	2813076	0	+	3	2	135	138	1.5
CP008925.1	h6.sal.bam	other	2813077	2813077	0	+	2	3	135	139	1.0
CP008925.1	h6.sal.bam	other	2813078	2813078	0	+	1	0	136	137	0.5
CP008925.1	h6.sal.bam	other	2813079	2813079	0	+	2	2	138	137	1.0
CP008925.1	h6.sal.bam	other	2813080	2813080	0	+	3	0	140	135	1.5
CP008925.1	h6.sal.bam	other	2813081	2813081	0	+	5	2	141	142	2.5
CP008925.1	h6.sal.bam	other	2813082	2813082	0	+	1	1	142	140	0.5
CP008925.1	h6.sal.bam	other	2813083	2813083	0	+	1	3	143	140	0.5
CP008925.1	h6.sal.bam	other	2813084	2813084	0	+	1	2	144	141	0.5
CP008925.1	h6.sal.bam	other	2813085	2813085	0	+	0	1	141	140	0.0
CP008925.1	h6.sal.bam	other	2813086	2813086	0	+	0	0	140	140	0.0
CP008925.1	h6.sal.bam	other	2813087	2813087	0	+	3	1	141	145	1.5
CP008925.1	h6.sal.bam	other	2813088	2813088	0	+	0	1	135	146	0.0
CP008925.1	h6.sal.bam	other	2813089	2813089	0	+	0	0	135	145	0.0
CP008925.1	h6.sal.bam	other	2813090	2813090	0	+	0	4	133	146	0.0
CP008925.1	h6.sal.bam	other	2813091	2813091	0	+	2	1	132	143	1.0
CP008925.1	h6.sal.bam	other	2813092	2813092	0	+	1	2	133	144	0.5
CP008925.1	h6.sal.bam	other	2813093	2813093	0	+	4	3	135	142	2.0
CP008925.1	h6.sal.bam	other	2813094	2813094	0	+	0	0	132	139	0.0
CP008925.1	h6.sal.bam	other	2813095	2813095	0	+	2	1	133	142	1.0
CP008925.1	h6.sal.bam	other	2813096	2813096	0	+	4	0	133	143	2.0
CP008925.1	h6.sal.bam	other	2813097	2813097	0	+	0	2	133	143	0.0
CP008925.1	h6.sal.bam	other	2813098	2813098	0	+	1	2	130	141	0.5
CP008925.1	h6.sal.bam	other	2813099	2813099	0	+	1	3	128	139	0.5
CP008925.1	h6.sal.bam	other	2813100	2813100	0	+	3	0	131	149	1.5
CP008925.1	h6.sal.bam	other	2813101	2813101	0	+	0	1	131	150	0.0
CP008925.1	h6.sal.bam	other	2813102	2813102	0	+	3	2	132	150	1.5
CP008925.1	h6.sal.bam	other	2813103	2813103	0	+	3	2	133	157	1.5
CP008925.1	h6.sal.bam	other	2813104	2813104	0	+	5	1	138	155	2.5
CP008925.1	h6.sal.bam	other	2813105	2813105	0	+	2	0	138	158	1.0
CP008925.1	h6.sal.bam	other	2813106	2813106	0	+	2	2	139	158	1.0
CP008925.1	h6.sal.bam	other	2813107	2813107	0	+	0	5	123	156	0.0
CP008925.1	h6.sal.bam	other	2813108	2813108	0	+	0	5	123	151	0.0
CP008925.1	h6.sal.bam	other	2813109	2813109	0	+	2	2	125	149	1.0
CP008925.1	h6.sal.bam	other	2813110	2813110	0	+	2	6	125	150	1.0
CP008925.1	h6.sal.bam	other	2813111	2813111	0	+	1	5	123	144	0.5
CP008925.1	h6.sal.bam	other	2813112	2813112	0	+	4	0	127	143	2.0
CP008925.1	h6.sal.bam	other	2813113	2813113	0	+	2	1	129	144	1.0
CP008925.1	h6.sal.bam	other	2813114	2813114	0	+	3	4	128	144	1.5
CP008925.1	h6.sal.bam	other	2813115	2813115	0	+	3	2	129	146	1.5
CP008925.1	h6.sal.bam	other	2813116	2813116	0	+	3	1	128	145	1.5
CP008925.1	h6.sal.bam	other	2813117	2813117	0	+	1	2	127	144	0.5
CP008925.1	h6.sal.bam	other	2813118	2813118	0	+	2	2	127	142	1.0
CP008925.1	h6.sal.bam	other	2813119	2813119	0	+	4	2	130	143	2.0
CP008925.1	h6.sal.bam	other	2813120	2813120	0	+	4	2	130	141	2.0
CP008925.1	h6.sal.bam	other	2813121	2813121	0	+	1	0	130	143	0.5
CP008925.1	h6.sal.bam	other	2813122	2813122	0	+	2	5	131	149	1.0
CP008925.1	h6.sal.bam	other	2813123	2813123	0	+	2	1	130	145	1.0
CP008925.1	h6.sal.bam	other	2813124	2813124	0	+	0	1	129	147	0.0
CP008925.1	h6.sal.bam	other	2813125	2813125	0	+	5	3	134	146	2.5
CP008925.1	h6.sal.bam	other	2813126	2813126	0	+	0	1	131	149	0.0
CP008925.1	h6.sal.bam	other	2813127	2813127	0	+	0	0	129	149	0.0
CP008925.1	h6.sal.bam	other	2813128	2813128	0	+	2	0	130	149	1.0
CP008925.1	h6.sal.bam	other	2813129	2813129	0	+	2	2	131	155	1.0
CP008925.1	h6.sal.bam	other	2813130	2813130	0	+	4	2	135	153	2.0
CP008925.1	h6.sal.bam	other	2813131	2813131	0	+	1	5	135	151	0.5
CP008925.1	h6.sal.bam	other	2813132	2813132	0	+	2	2	133	149	1.0
CP008925.1	h6.sal.bam	other	2813133	2813133	0	+	2	2	134	147	1.0
CP008925.1	h6.sal.bam	other	2813134	2813134	0	+	1	3	135	145	0.5
CP008925.1	h6.sal.bam	other	2813135	2813135	0	+	0	7	129	143	0.0
CP008925.1	h6.sal.bam	other	2813136	2813136	0	+	1	4	130	137	0.5
CP008925.1	h6.sal.bam	other	2813137	2813137	0	+	2	2	132	135	1.0
CP008925.1	h6.sal.bam	other	2813138	2813138	0	+	1	0	131	134	0.5
CP008925.1	h6.sal.bam	other	2813139	2813139	0	+	0	0	130	134	0.0
CP008925.1	h6.sal.bam	other	2813140	2813140	0	+	0	1	126	138	0.0
CP008925.1	h6.sal.bam	other	2813141	2813141	0	+	2	1	127	138	1.0
CP008925.1	h6.sal.bam	other	2813142	2813142	0	+	2	1	125	137	1.0
CP008925.1	h6.sal.bam	other	2813143	2813143	0	+	3	5	128	139	1.5
CP008925.1	h6.sal.bam	other	2813144	2813144	0	+	2	0	130	135	1.0
CP008925.1	h6.sal.bam	other	2813145	2813145	0	+	0	1	129	136	0.0
CP008925.1	h6.sal.bam	other	2813146	2813146	0	+	3	1	132	136	1.5
CP008925.1	h6.sal.bam	other	2813147	2813147	0	+	3	0	134	135	1.5
CP008925.1	h6.sal.bam	other	2813148	2813148	0	+	6	0	134	138	3.0
CP008925.1	h6.sal.bam	other	2813149	2813149	0	+	3	1	137	138	1.5
CP008925.1	h6.sal.bam	other	2813150	2813150	0	+	2	3	137	144	1.0
CP008925.1	h6.sal.bam	other	2813151	2813151	0	+	0	4	134	141	0.0
CP008925.1	h6.sal.bam	other	2813152	2813152	0	+	1	1	135	141	0.5
CP008925.1	h6.sal.bam	other	2813153	2813153	0	+	2	5	137	144	1.0
CP008925.1	h6.sal.bam	other	2813154	2813154	0	+	5	1	140	140	2.5
CP008925.1	h6.sal.bam	other	2813155	2813155	0	+	0	1	132	143	0.0
CP008925.1	h6.sal.bam	other	2813156	2813156	0	+	3	1	135	143	1.5
CP008925.1	h6.sal.bam	other	2813157	2813157	0	+	6	1	139	143	3.0
CP008925.1	h6.sal.bam	other	2813158	2813158	0	+	0	4	138	144	0.0
CP008925.1	h6.sal.bam	other	2813159	2813159	0	+	1	0	139	140	0.5
CP008925.1	h6.sal.bam	other	2813160	2813160	0	+	0	1	136	144	0.0
CP008925.1	h6.sal.bam	other	2813161	2813161	0	+	2	7	138	145	1.0
CP008925.1	h6.sal.bam	other	2813162	2813162	0	+	1	1	139	138	0.5
CP008925.1	h6.sal.bam	other	2813163	2813163	0	+	3	1	142	140	1.5
CP008925.1	h6.sal.bam	other	2813164	2813164	0	+	3	0	145	139	1.5
CP008925.1	h6.sal.bam	other	2813165	2813165	0	+	2	2	147	145	1.0
CP008925.1	h6.sal.bam	other	2813166	2813166	0	+	6	1	151	145	3.0
CP008925.1	h6.sal.bam	other	2813167	2813167	0	+	0	0	150	144	0.0
CP008925.1	h6.sal.bam	other	2813168	2813168	0	+	1	3	147	149	0.5
CP008925.1	h6.sal.bam	other	2813169	2813169	0	+	2	0	149	150	1.0
CP008925.1	h6.sal.bam	other	2813170	2813170	0	+	1	2	148	150	0.5
CP008925.1	h6.sal.bam	other	2813171	2813171	0	+	0	0	144	149	0.0
CP008925.1	h6.sal.bam	other	2813172	2813172	0	+	3	0	145	151	1.5
CP008925.1	h6.sal.bam	other	2813173	2813173	0	+	0	4	144	152	0.0
CP008925.1	h6.sal.bam	other	2813174	2813174	0	+	3	9	147	148	1.5
CP008925.1	h6.sal.bam	other	2813175	2813175	0	+	1	1	145	139	0.6666666666666666
CP008925.1	h6.sal.bam	other	2813176	2813176	0	+	1	3	146	139	0.5
CP008925.1	h6.sal.bam	other	2813177	2813177	0	+	3	7	147	136	1.5
CP008925.1	h6.sal.bam	other	2813178	2813178	0	+	4	2	148	129	2.0
CP008925.1	h6.sal.bam	other	2813179	2813179	0	+	3	2	146	133	1.5
CP008925.1	h6.sal.bam	other	2813180	2813180	0	+	4	0	148	132	2.0
CP008925.1	h6.sal.bam	other	2813181	2813181	0	+	2	0	148	133	1.0
CP008925.1	h6.sal.bam	other	2813182	2813182	0	+	0	0	148	134	0.0
CP008925.1	h6.sal.bam	other	2813183	2813183	0	+	1	5	149	134	0.5
CP008925.1	h6.sal.bam	other	2813184	2813184	0	+	1	1	145	134	0.5
CP008925.1	h6.sal.bam	other	2813185	2813185	0	+	1	0	146	135	0.5
CP008925.1	h6.sal.bam	other	2813186	2813186	0	+	0	3	146	138	0.0
CP008925.1	h6.sal.bam	other	2813187	2813187	0	+	7	1	149	136	3.5
CP008925.1	h6.sal.bam	other	2813188	2813188	0	+	1	1	147	135	0.5
CP008925.1	h6.sal.bam	other	2813189	2813189	0	+	2	7	146	134	1.0
CP008925.1	h6.sal.bam	other	2813190	2813190	0	+	1	1	144	130	0.5
CP008925.1	h6.sal.bam	other	2813191	2813191	0	+	2	0	143	129	1.0
CP008925.1	h6.sal.bam	other	2813192	2813192	0	+	2	3	144	130	1.0
CP008925.1	h6.sal.bam	other	2813193	2813193	0	+	3	0	141	132	1.5
CP008925.1	h6.sal.bam	other	2813194	2813194	0	+	3	1	144	132	1.5
CP008925.1	h6.sal.bam	other	2813195	2813195	0	+	2	2	142	131	1.0
CP008925.1	h6.sal.bam	other	2813196	2813196	0	+	3	7	144	133	1.5
CP008925.1	h6.sal.bam	other	2813197	2813197	0	+	2	1	142	126	1.0
CP008925.1	h6.sal.bam	other	2813198	2813198	0	+	3	4	145	126	1.5
CP008925.1	h6.sal.bam	other	2813199	2813199	0	+	0	1	145	122	0.0
CP008925.1	h6.sal.bam	other	2813200	2813200	0	+	2	3	143	122	1.0
CP008925.1	h6.sal.bam	other	2813201	2813201	0	+	3	1	146	119	1.5
CP008925.1	h6.sal.bam	other	2813202	2813202	0	+	0	1	146	119	0.0
CP008925.1	h6.sal.bam	other	2813203	2813203	0	+	1	5	145	118	0.5
CP008925.1	h6.sal.bam	other	2813204	2813204	0	+	8	0	151	113	4.0
CP008925.1	h6.sal.bam	other	2813205	2813205	0	+	0	1	146	113	0.0
CP008925.1	h6.sal.bam	other	2813206	2813206	0	+	3	2	144	113	1.5
CP008925.1	h6.sal.bam	other	2813207	2813207	0	+	3	0	147	112	1.5
CP008925.1	h6.sal.bam	other	2813208	2813208	0	+	1	0	148	115	0.5
CP008925.1	h6.sal.bam	other	2813209	2813209	0	+	0	2	148	115	0.0
CP008925.1	h6.sal.bam	other	2813210	2813210	0	+	2	2	146	115	1.0
CP008925.1	h6.sal.bam	other	2813211	2813211	0	+	0	1	146	115	0.0
CP008925.1	h6.sal.bam	other	2813212	2813212	0	+	2	1	148	114	1.0
CP008925.1	h6.sal.bam	other	2813213	2813213	0	+	0	0	147	113	0.0
CP008925.1	h6.sal.bam	other	2813214	2813214	0	+	2	5	149	117	1.0
CP008925.1	h6.sal.bam	other	2813215	2813215	0	+	0	0	149	112	0.0
CP008925.1	h6.sal.bam	other	2813216	2813216	0	+	0	1	145	114	0.0
CP008925.1	h6.sal.bam	other	2813217	2813217	0	+	0	1	142	115	0.0
CP008925.1	h6.sal.bam	other	2813218	2813218	0	+	0	1	140	114	0.0
CP008925.1	h6.sal.bam	other	2813219	2813219	0	+	0	2	140	114	0.0
CP008925.1	h6.sal.bam	other	2813220	2813220	0	+	0	2	140	113	0.0
CP008925.1	h6.sal.bam	other	2813221	2813221	0	+	0	1	128	112	0.0
CP008925.1	h6.sal.bam	other	2813222	2813222	0	+	0	5	128	112	0.0
CP008925.1	h6.sal.bam	other	2813223	2813223	0	+	1	0	129	108	0.5
CP008925.1	h6.sal.bam	other	2813224	2813224	0	+	0	3	127	108	0.0
CP008925.1	h6.sal.bam	other	2813225	2813225	0	+	1	1	126	106	0.5
CP008925.1	h6.sal.bam	other	2813226	2813226	0	+	4	3	127	105	2.0
CP008925.1	h6.sal.bam	other	2813227	2813227	0	+	2	4	129	103	1.0
CP008925.1	h6.sal.bam	other	2813228	2813228	0	+	2	2	131	101	1.0
CP008925.1	h6.sal.bam	other	2813229	2813229	0	+	2	3	128	99	1.0
CP008925.1	h6.sal.bam	other	2813230	2813230	0	+	4	1	132	98	2.0
CP008925.1	h6.sal.bam	other	2813231	2813231	0	+	2	2	131	101	1.3333333333333333
CP008925.1	h6.sal.bam	other	2813232	2813232	0	+	3	2	128	101	2.0
CP008925.1	h6.sal.bam	other	2813233	2813233	0	+	0	0	127	101	0.0
CP008925.1	h6.sal.bam	other	2813234	2813234	0	+	4	2	131	108	2.0
CP008925.1	h6.sal.bam	other	2813235	2813235	0	+	2	2	133	106	1.0
CP008925.1	h6.sal.bam	other	2813236	2813236	0	+	8	3	139	104	4.0
CP008925.1	h6.sal.bam	other	2813237	2813237	0	+	5	0	140	104	2.5
CP008925.1	h6.sal.bam	other	2813238	2813238	0	+	5	0	142	105	2.5
CP008925.1	h6.sal.bam	other	2813239	2813239	0	+	3	8	145	105	1.5
CP008925.1	h6.sal.bam	other	2813240	2813240	0	+	0	1	137	100	0.0
CP008925.1	h6.sal.bam	other	2813241	2813241	0	+	0	4	137	101	0.0
CP008925.1	h6.sal.bam	other	2813242	2813242	0	+	3	1	140	99	1.5
CP008925.1	h6.sal.bam	other	2813243	2813243	0	+	1	4	140	99	0.5
CP008925.1	h6.sal.bam	other	2813244	2813244	0	+	1	1	138	95	0.5
CP008925.1	h6.sal.bam	other	2813245	2813245	0	+	0	1	137	94	0.0
CP008925.1	h6.sal.bam	other	2813246	2813246	0	+	3	1	139	93	2.0
CP008925.1	h6.sal.bam	other	2813247	2813247	0	+	1	1	134	93	0.6666666666666666
CP008925.1	h6.sal.bam	other	2813248	2813248	0	+	2	0	136	94	1.3333333333333333
CP008925.1	h6.sal.bam	other	2813249	2813249	0	+	2	0	138	98	1.0
CP008925.1	h6.sal.bam	other	2813250	2813250	0	+	1	1	137	99	0.5
CP008925.1	h6.sal.bam	other	2813251	2813251	0	+	3	2	138	99	2.0
CP008925.1	h6.sal.bam	other	2813252	2813252	0	+	0	3	138	99	0.0
CP008925.1	h6.sal.bam	other	2813253	2813253	0	+	2	1	137	98	1.0
CP008925.1	h6.sal.bam	other	2813254	2813254	0	+	4	1	132	97	2.6666666666666665
CP008925.1	h6.sal.bam	other	2813255	2813255	0	+	1	1	133	99	0.5
CP008925.1	h6.sal.bam	other	2813256	2813256	0	+	0	1	133	103	0.0
CP008925.1	h6.sal.bam	other	2813257	2813257	0	+	1	5	134	103	0.6666666666666666
CP008925.1	h6.sal.bam	other	2813258	2813258	0	+	3	1	135	100	2.0
CP008925.1	h6.sal.bam	other	2813259	2813259	0	+	1	0	136	101	0.6666666666666666
CP008925.1	h6.sal.bam	other	2813260	2813260	0	+	0	3	135	102	0.0
CP008925.1	h6.sal.bam	other	2813261	2813261	0	+	2	1	137	100	1.0
CP008925.1	h6.sal.bam	other	2813262	2813262	0	+	1	0	131	99	0.5
CP008925.1	h6.sal.bam	other	2813263	2813263	0	+	4	3	134	103	2.0
CP008925.1	h6.sal.bam	other	2813264	2813264	0	+	3	2	135	100	1.5
CP008925.1	h6.sal.bam	other	2813265	2813265	0	+	2	4	134	98	1.0
CP008925.1	h6.sal.bam	other	2813266	2813266	0	+	2	1	136	94	1.0
CP008925.1	h6.sal.bam	other	2813267	2813267	0	+	1	1	135	93	0.5
CP008925.1	h6.sal.bam	other	2813268	2813268	0	+	2	3	134	92	1.0
CP008925.1	h6.sal.bam	other	2813269	2813269	0	+	0	0	131	97	0.0
CP008925.1	h6.sal.bam	other	2813270	2813270	0	+	1	0	130	97	0.5
CP008925.1	h6.sal.bam	other	2813271	2813271	0	+	0	0	127	98	0.0
CP008925.1	h6.sal.bam	other	2813272	2813272	0	+	2	1	124	98	1.0
CP008925.1	h6.sal.bam	other	2813273	2813273	0	+	0	0	124	97	0.0
CP008925.1	h6.sal.bam	other	2813274	2813274	0	+	2	1	124	102	1.0
CP008925.1	h6.sal.bam	other	2813275	2813275	0	+	1	1	122	106	0.5
CP008925.1	h6.sal.bam	other	2813276	2813276	0	+	4	0	124	107	2.0
CP008925.1	h6.sal.bam	other	2813277	2813277	0	+	2	0	126	108	1.0
CP008925.1	h6.sal.bam	other	2813278	2813278	0	+	1	1	126	108	0.5
CP008925.1	h6.sal.bam	other	2813279	2813279	0	+	7	0	125	109	3.5
CP008925.1	h6.sal.bam	other	2813280	2813280	0	+	1	1	126	109	0.5
CP008925.1	h6.sal.bam	other	2813281	2813281	0	+	0	3	119	109	0.0
CP008925.1	h6.sal.bam	other	2813282	2813282	0	+	1	5	120	110	0.5
CP008925.1	h6.sal.bam	other	2813283	2813283	0	+	1	0	119	111	0.5
CP008925.1	h6.sal.bam	other	2813284	2813284	0	+	3	2	122	115	1.5
CP008925.1	h6.sal.bam	other	2813285	2813285	0	+	4	2	126	115	2.0
CP008925.1	h6.sal.bam	other	2813286	2813286	0	+	2	1	128	113	1.0
CP008925.1	h6.sal.bam	other	2813287	2813287	0	+	4	1	128	114	2.0
CP008925.1	h6.sal.bam	other	2813288	2813288	0	+	4	4	132	116	2.0
CP008925.1	h6.sal.bam	other	2813289	2813289	0	+	1	0	133	113	0.5
CP008925.1	h6.sal.bam	other	2813290	2813290	0	+	3	1	136	115	1.5
CP008925.1	h6.sal.bam	other	2813291	2813291	0	+	2	0	138	115	1.0
CP008925.1	h6.sal.bam	other	2813292	2813292	0	+	1	0	139	115	0.5
CP008925.1	h6.sal.bam	other	2813293	2813293	0	+	0	2	138	117	0.0
CP008925.1	h6.sal.bam	other	2813294	2813294	0	+	1	1	139	116	0.5
CP008925.1	h6.sal.bam	other	2813295	2813295	0	+	2	1	141	116	1.0
CP008925.1	h6.sal.bam	other	2813296	2813296	0	+	0	0	141	116	0.0
CP008925.1	h6.sal.bam	other	2813297	2813297	0	+	5	1	146	116	2.5
CP008925.1	h6.sal.bam	other	2813298	2813298	0	+	2	0	147	117	1.0
CP008925.1	h6.sal.bam	other	2813299	2813299	0	+	3	1	145	117	1.5
CP008925.1	h6.sal.bam	other	2813300	2813300	0	+	2	2	147	121	1.0
CP008925.1	h6.sal.bam	other	2813301	2813301	0	+	1	0	148	121	0.5
CP008925.1	h6.sal.bam	other	2813302	2813302	0	+	1	1	140	123	0.5
CP008925.1	h6.sal.bam	other	2813303	2813303	0	+	3	1	143	123	1.5
CP008925.1	h6.sal.bam	other	2813304	2813304	0	+	1	2	144	122	0.5
CP008925.1	h6.sal.bam	other	2813305	2813305	0	+	4	5	148	120	2.0
CP008925.1	h6.sal.bam	other	2813306	2813306	0	+	3	4	146	120	1.5
CP008925.1	h6.sal.bam	other	2813307	2813307	0	+	0	0	146	116	0.0
CP008925.1	h6.sal.bam	other	2813308	2813308	0	+	1	6	142	120	0.5
CP008925.1	h6.sal.bam	other	2813309	2813309	0	+	1	0	143	117	0.5
CP008925.1	h6.sal.bam	other	2813310	2813310	0	+	3	1	146	122	1.5
CP008925.1	h6.sal.bam	other	2813311	2813311	0	+	4	3	142	122	2.0
CP008925.1	h6.sal.bam	other	2813312	2813312	0	+	2	1	138	124	1.0
CP008925.1	h6.sal.bam	other	2813313	2813313	0	+	4	1	134	126	2.0
CP008925.1	h6.sal.bam	other	2813314	2813314	0	+	1	3	135	125	0.5
CP008925.1	h6.sal.bam	other	2813315	2813315	0	+	2	2	137	123	1.0
CP008925.1	h6.sal.bam	other	2813316	2813316	0	+	2	0	138	124	1.0
CP008925.1	h6.sal.bam	other	2813317	2813317	0	+	2	1	137	125	1.0
CP008925.1	h6.sal.bam	other	2813318	2813318	0	+	4	2	140	126	2.0
CP008925.1	h6.sal.bam	other	2813319	2813319	0	+	3	0	141	126	1.5
CP008925.1	h6.sal.bam	other	2813320	2813320	0	+	1	0	142	126	0.5
CP008925.1	h6.sal.bam	other	2813321	2813321	0	+	0	2	139	126	0.0
CP008925.1	h6.sal.bam	other	2813322	2813322	0	+	0	1	138	127	0.0
CP008925.1	h6.sal.bam	other	2813323	2813323	0	+	1	2	137	129	0.5
CP008925.1	h6.sal.bam	other	2813324	2813324	0	+	0	1	136	132	0.0
CP008925.1	h6.sal.bam	other	2813325	2813325	0	+	1	1	136	134	0.5
CP008925.1	h6.sal.bam	other	2813326	2813326	0	+	1	2	134	133	0.5
CP008925.1	h6.sal.bam	other	2813327	2813327	0	+	5	2	138	134	2.5
CP008925.1	h6.sal.bam	other	2813328	2813328	0	+	4	0	139	132	2.0
CP008925.1	h6.sal.bam	other	2813329	2813329	0	+	0	4	139	132	0.0
CP008925.1	h6.sal.bam	other	2813330	2813330	0	+	3	1	141	133	1.5
CP008925.1	h6.sal.bam	other	2813331	2813331	0	+	2	1	143	133	1.0
CP008925.1	h6.sal.bam	other	2813332	2813332	0	+	3	2	145	133	1.5
CP008925.1	h6.sal.bam	other	2813333	2813333	0	+	3	2	145	132	1.5
CP008925.1	h6.sal.bam	other	2813334	2813334	0	+	3	1	147	133	1.5
CP008925.1	h6.sal.bam	other	2813335	2813335	0	+	1	1	146	133	0.5
CP008925.1	h6.sal.bam	other	2813336	2813336	0	+	3	0	149	132	1.5
CP008925.1	h6.sal.bam	other	2813337	2813337	0	+	2	3	149	135	1.0
CP008925.1	h6.sal.bam	other	2813338	2813338	0	+	1	0	146	132	0.5
CP008925.1	h6.sal.bam	other	2813339	2813339	0	+	2	0	146	132	1.0
CP008925.1	h6.sal.bam	other	2813340	2813340	0	+	2	0	146	138	1.0
CP008925.1	h6.sal.bam	other	2813341	2813341	0	+	0	2	144	141	0.0
CP008925.1	h6.sal.bam	other	2813342	2813342	0	+	2	3	145	141	1.0
CP008925.1	h6.sal.bam	other	2813343	2813343	0	+	2	1	145	139	1.0
CP008925.1	h6.sal.bam	other	2813344	2813344	0	+	5	1	149	139	2.5
CP008925.1	h6.sal.bam	other	2813345	2813345	0	+	1	1	149	140	0.5
CP008925.1	h6.sal.bam	other	2813346	2813346	0	+	5	0	153	141	2.5
CP008925.1	h6.sal.bam	other	2813347	2813347	0	+	1	1	154	141	0.5
CP008925.1	h6.sal.bam	other	2813348	2813348	0	+	2	4	154	140	1.0
CP008925.1	h6.sal.bam	other	2813349	2813349	0	+	2	5	156	136	1.0
CP008925.1	h6.sal.bam	other	2813350	2813350	0	+	1	2	157	138	0.5
CP008925.1	h6.sal.bam	other	2813351	2813351	0	+	3	1	155	137	1.5
CP008925.1	h6.sal.bam	other	2813352	2813352	0	+	2	0	154	136	1.0
CP008925.1	h6.sal.bam	other	2813353	2813353	0	+	2	2	156	136	1.0
CP008925.1	h6.sal.bam	other	2813354	2813354	0	+	2	1	152	144	1.0
CP008925.1	h6.sal.bam	other	2813355	2813355	0	+	1	2	152	146	0.5
CP008925.1	h6.sal.bam	other	2813356	2813356	0	+	5	3	156	148	2.5
CP008925.1	h6.sal.bam	other	2813357	2813357	0	+	2	6	154	146	1.0
CP008925.1	h6.sal.bam	other	2813358	2813358	0	+	0	3	154	143	0.0
CP008925.1	h6.sal.bam	other	2813359	2813359	0	+	1	2	155	140	0.5
CP008925.1	h6.sal.bam	other	2813360	2813360	0	+	4	0	155	141	2.0
CP008925.1	h6.sal.bam	other	2813361	2813361	0	+	6	2	155	143	3.0
CP008925.1	h6.sal.bam	other	2813362	2813362	0	+	1	3	156	143	0.5
CP008925.1	h6.sal.bam	other	2813363	2813363	0	+	3	1	154	143	1.5
CP008925.1	h6.sal.bam	other	2813364	2813364	0	+	1	1	154	142	0.5
CP008925.1	h6.sal.bam	other	2813365	2813365	0	+	0	1	152	143	0.0
CP008925.1	h6.sal.bam	other	2813366	2813366	0	+	0	0	149	143	0.0
CP008925.1	h6.sal.bam	other	2813367	2813367	0	+	0	2	148	144	0.0
CP008925.1	h6.sal.bam	other	2813368	2813368	0	+	1	2	149	144	0.5
CP008925.1	h6.sal.bam	other	2813369	2813369	0	+	3	1	152	144	1.5
CP008925.1	h6.sal.bam	other	2813370	2813370	0	+	1	1	151	143	0.5
CP008925.1	h6.sal.bam	other	2813371	2813371	0	+	4	0	155	144	2.0
CP008925.1	h6.sal.bam	other	2813372	2813372	0	+	2	2	152	154	1.0
CP008925.1	h6.sal.bam	other	2813373	2813373	0	+	0	2	150	153	0.0
CP008925.1	h6.sal.bam	other	2813374	2813374	0	+	3	6	149	152	1.5
CP008925.1	h6.sal.bam	other	2813375	2813375	0	+	2	0	149	147	1.0
CP008925.1	h6.sal.bam	other	2813376	2813376	0	+	1	1	149	149	0.5
CP008925.1	h6.sal.bam	other	2813377	2813377	0	+	5	1	151	150	2.5
CP008925.1	h6.sal.bam	other	2813378	2813378	0	+	4	0	151	149	2.0
CP008925.1	h6.sal.bam	other	2813379	2813379	0	+	1	0	152	149	0.5
CP008925.1	h6.sal.bam	other	2813380	2813380	0	+	0	6	148	155	0.0
CP008925.1	h6.sal.bam	other	2813381	2813381	0	+	1	3	147	151	0.5
CP008925.1	h6.sal.bam	other	2813382	2813382	0	+	0	1	147	150	0.0
CP008925.1	h6.sal.bam	other	2813383	2813383	0	+	5	6	152	152	2.5
CP008925.1	h6.sal.bam	other	2813384	2813384	0	+	6	2	157	148	3.0
CP008925.1	h6.sal.bam	other	2813385	2813385	0	+	3	1	157	146	1.5
CP008925.1	h6.sal.bam	other	2813386	2813386	0	+	1	5	149	145	0.5
CP008925.1	h6.sal.bam	other	2813387	2813387	0	+	3	3	152	140	1.5
CP008925.1	h6.sal.bam	other	2813388	2813388	0	+	0	1	152	139	0.0
CP008925.1	h6.sal.bam	other	2813389	2813389	0	+	1	2	149	139	0.5
CP008925.1	h6.sal.bam	other	2813390	2813390	0	+	1	0	148	138	0.5
CP008925.1	h6.sal.bam	other	2813391	2813391	0	+	2	1	149	141	1.0
CP008925.1	h6.sal.bam	other	2813392	2813392	0	+	0	2	149	140	0.0
CP008925.1	h6.sal.bam	other	2813393	2813393	0	+	0	2	145	141	0.0
CP008925.1	h6.sal.bam	other	2813394	2813394	0	+	4	0	145	141	2.0
CP008925.1	h6.sal.bam	other	2813395	2813395	0	+	3	3	148	142	1.5
CP008925.1	h6.sal.bam	other	2813396	2813396	0	+	1	3	149	142	0.5
CP008925.1	h6.sal.bam	other	2813397	2813397	0	+	2	1	150	144	1.0
CP008925.1	h6.sal.bam	other	2813398	2813398	0	+	1	4	151	144	0.5
CP008925.1	h6.sal.bam	other	2813399	2813399	0	+	1	3	152	140	0.5
CP008925.1	h6.sal.bam	other	2813400	2813400	0	+	1	2	152	137	0.5
CP008925.1	h6.sal.bam	other	2813401	2813401	0	+	3	2	154	135	1.5
CP008925.1	h6.sal.bam	other	2813402	2813402	0	+	1	0	146	137	0.5
CP008925.1	h6.sal.bam	other	2813403	2813403	0	+	4	2	150	137	2.0
CP008925.1	h6.sal.bam	other	2813404	2813404	0	+	0	3	150	135	0.0
CP008925.1	h6.sal.bam	other	2813405	2813405	0	+	1	2	146	138	0.5
CP008925.1	h6.sal.bam	other	2813406	2813406	0	+	1	1	144	136	0.5
CP008925.1	h6.sal.bam	other	2813407	2813407	0	+	1	2	133	136	0.5
CP008925.1	h6.sal.bam	other	2813408	2813408	0	+	2	0	135	135	1.0
CP008925.1	h6.sal.bam	other	2813409	2813409	0	+	1	2	136	136	0.5
CP008925.1	h6.sal.bam	other	2813410	2813410	0	+	5	2	141	134	2.5
CP008925.1	h6.sal.bam	other	2813411	2813411	0	+	0	2	141	136	0.0
CP008925.1	h6.sal.bam	other	2813412	2813412	0	+	2	1	142	134	1.0
CP008925.1	h6.sal.bam	other	2813413	2813413	0	+	1	3	143	133	0.5
CP008925.1	h6.sal.bam	other	2813414	2813414	0	+	1	3	142	134	0.5
CP008925.1	h6.sal.bam	other	2813415	2813415	0	+	3	1	143	132	1.5
CP008925.1	h6.sal.bam	other	2813416	2813416	0	+	3	1	146	132	1.5
CP008925.1	h6.sal.bam	other	2813417	2813417	0	+	2	2	146	132	1.0
CP008925.1	h6.sal.bam	other	2813418	2813418	0	+	2	2	140	132	1.0
CP008925.1	h6.sal.bam	other	2813419	2813419	0	+	4	0	144	131	2.0
CP008925.1	h6.sal.bam	other	2813420	2813420	0	+	0	2	144	131	0.0
CP008925.1	h6.sal.bam	other	2813421	2813421	0	+	6	0	145	132	3.0
CP008925.1	h6.sal.bam	other	2813422	2813422	0	+	1	1	145	132	0.5
CP008925.1	h6.sal.bam	other	2813423	2813423	0	+	2	5	145	135	1.0
CP008925.1	h6.sal.bam	other	2813424	2813424	0	+	2	1	137	134	1.0
CP008925.1	h6.sal.bam	other	2813425	2813425	0	+	2	1	139	137	1.0
CP008925.1	h6.sal.bam	other	2813426	2813426	0	+	4	1	143	139	2.0
CP008925.1	h6.sal.bam	other	2813427	2813427	0	+	1	3	144	138	0.5
CP008925.1	h6.sal.bam	other	2813428	2813428	0	+	4	6	145	141	2.0
CP008925.1	h6.sal.bam	other	2813429	2813429	0	+	0	4	145	138	0.0
CP008925.1	h6.sal.bam	other	2813430	2813430	0	+	2	3	146	136	1.0
CP008925.1	h6.sal.bam	other	2813431	2813431	0	+	5	4	146	133	2.5
CP008925.1	h6.sal.bam	other	2813432	2813432	0	+	0	0	144	132	0.0
CP008925.1	h6.sal.bam	other	2813433	2813433	0	+	2	1	146	134	1.0
CP008925.1	h6.sal.bam	other	2813434	2813434	0	+	3	2	148	134	1.5
CP008925.1	h6.sal.bam	other	2813435	2813435	0	+	0	2	144	132	0.0
CP008925.1	h6.sal.bam	other	2813436	2813436	0	+	3	3	141	133	1.5
CP008925.1	h6.sal.bam	other	2813437	2813437	0	+	2	1	141	131	1.0
CP008925.1	h6.sal.bam	other	2813438	2813438	0	+	3	0	142	133	1.5
CP008925.1	h6.sal.bam	other	2813439	2813439	0	+	1	2	142	136	0.5
CP008925.1	h6.sal.bam	other	2813440	2813440	0	+	0	1	142	136	0.0
CP008925.1	h6.sal.bam	other	2813441	2813441	0	+	0	2	142	145	0.0
CP008925.1	h6.sal.bam	other	2813442	2813442	0	+	3	2	145	145	1.5
CP008925.1	h6.sal.bam	other	2813443	2813443	0	+	0	1	144	147	0.0
CP008925.1	h6.sal.bam	other	2813444	2813444	0	+	2	3	143	146	1.0
CP008925.1	h6.sal.bam	other	2813445	2813445	0	+	2	8	144	143	1.0
CP008925.1	h6.sal.bam	other	2813446	2813446	0	+	8	1	148	142	4.0
CP008925.1	h6.sal.bam	other	2813447	2813447	0	+	1	1	146	141	0.5
CP008925.1	h6.sal.bam	other	2813448	2813448	0	+	3	1	149	146	1.5
CP008925.1	h6.sal.bam	other	2813449	2813449	0	+	4	2	150	145	2.0
CP008925.1	h6.sal.bam	other	2813450	2813450	0	+	3	2	151	144	1.5
CP008925.1	h6.sal.bam	other	2813451	2813451	0	+	3	1	153	146	1.5
CP008925.1	h6.sal.bam	other	2813452	2813452	0	+	3	0	151	145	1.5
CP008925.1	h6.sal.bam	other	2813453	2813453	0	+	5	5	152	145	2.5
CP008925.1	h6.sal.bam	other	2813454	2813454	0	+	3	2	154	145	1.5
CP008925.1	h6.sal.bam	other	2813455	2813455	0	+	2	2	156	143	1.0
CP008925.1	h6.sal.bam	other	2813456	2813456	0	+	3	2	158	142	1.5
CP008925.1	h6.sal.bam	other	2813457	2813457	0	+	3	3	157	141	1.5
CP008925.1	h6.sal.bam	other	2813458	2813458	0	+	0	1	157	138	0.0
CP008925.1	h6.sal.bam	other	2813459	2813459	0	+	4	1	155	137	2.0
CP008925.1	h6.sal.bam	other	2813460	2813460	0	+	5	0	157	143	2.5
CP008925.1	h6.sal.bam	other	2813461	2813461	0	+	2	0	155	146	1.0
CP008925.1	h6.sal.bam	other	2813462	2813462	0	+	1	2	156	146	0.5
CP008925.1	h6.sal.bam	other	2813463	2813463	0	+	4	1	159	150	2.0
CP008925.1	h6.sal.bam	other	2813464	2813464	0	+	0	1	159	149	0.0
CP008925.1	h6.sal.bam	other	2813465	2813465	0	+	0	3	156	150	0.0
CP008925.1	h6.sal.bam	other	2813466	2813466	0	+	4	4	160	147	2.0
CP008925.1	h6.sal.bam	other	2813467	2813467	0	+	4	1	164	149	2.0
CP008925.1	h6.sal.bam	other	2813468	2813468	0	+	2	2	165	150	1.0
CP008925.1	h6.sal.bam	other	2813469	2813469	0	+	1	1	160	151	0.5
CP008925.1	h6.sal.bam	other	2813470	2813470	0	+	2	3	162	150	1.0
CP008925.1	h6.sal.bam	other	2813471	2813471	0	+	0	4	161	151	0.0
CP008925.1	h6.sal.bam	other	2813472	2813472	0	+	2	1	161	156	1.0
CP008925.1	h6.sal.bam	other	2813473	2813473	0	+	1	0	161	155	0.5
CP008925.1	h6.sal.bam	other	2813474	2813474	0	+	2	0	162	158	1.0
CP008925.1	h6.sal.bam	other	2813475	2813475	0	+	4	2	162	159	2.0
CP008925.1	h6.sal.bam	other	2813476	2813476	0	+	1	2	163	157	0.5
CP008925.1	h6.sal.bam	other	2813477	2813477	0	+	2	0	163	155	1.0
CP008925.1	h6.sal.bam	other	2813478	2813478	0	+	2	1	163	155	1.0
CP008925.1	h6.sal.bam	other	2813479	2813479	0	+	4	5	166	166	2.0
CP008925.1	h6.sal.bam	other	2813480	2813480	0	+	1	0	167	161	0.5
CP008925.1	h6.sal.bam	other	2813481	2813481	0	+	5	1	171	161	2.5
CP008925.1	h6.sal.bam	other	2813482	2813482	0	+	1	1	170	160	0.5
CP008925.1	h6.sal.bam	other	2813483	2813483	0	+	0	1	169	167	0.0
CP008925.1	h6.sal.bam	other	2813484	2813484	0	+	1	3	169	170	0.5
CP008925.1	h6.sal.bam	other	2813485	2813485	0	+	2	1	162	169	1.0
CP008925.1	h6.sal.bam	other	2813486	2813486	0	+	0	0	162	170	0.0
CP008925.1	h6.sal.bam	other	2813487	2813487	0	+	1	0	163	173	0.5
CP008925.1	h6.sal.bam	other	2813488	2813488	0	+	1	3	164	173	0.5
CP008925.1	h6.sal.bam	other	2813489	2813489	0	+	0	1	164	171	0.0
CP008925.1	h6.sal.bam	other	2813490	2813490	0	+	2	1	163	170	1.0
CP008925.1	h6.sal.bam	other	2813491	2813491	0	+	2	1	162	169	1.0
CP008925.1	h6.sal.bam	other	2813492	2813492	0	+	1	2	161	173	0.5
CP008925.1	h6.sal.bam	other	2813493	2813493	0	+	1	1	160	174	0.5
CP008925.1	h6.sal.bam	other	2813494	2813494	0	+	2	0	158	176	1.0
CP008925.1	h6.sal.bam	other	2813495	2813495	0	+	2	4	160	178	1.0
CP008925.1	h6.sal.bam	other	2813496	2813496	0	+	6	2	158	175	3.0
CP008925.1	h6.sal.bam	other	2813497	2813497	0	+	2	2	160	173	1.0
CP008925.1	h6.sal.bam	other	2813498	2813498	0	+	4	4	158	175	2.0
CP008925.1	h6.sal.bam	other	2813499	2813499	0	+	3	3	161	172	1.5
CP008925.1	h6.sal.bam	other	2813500	2813500	0	+	2	4	162	176	1.0
CP008925.1	h6.sal.bam	other	2813501	2813501	0	+	5	3	163	173	2.5
CP008925.1	h6.sal.bam	other	2813502	2813502	0	+	0	1	158	170	0.0
CP008925.1	h6.sal.bam	other	2813503	2813503	0	+	2	4	160	170	1.0
CP008925.1	h6.sal.bam	other	2813504	2813504	0	+	0	2	160	166	0.0
CP008925.1	h6.sal.bam	other	2813505	2813505	0	+	0	0	158	167	0.0
CP008925.1	h6.sal.bam	other	2813506	2813506	0	+	3	3	156	167	1.5
CP008925.1	h6.sal.bam	other	2813507	2813507	0	+	3	2	159	166	1.5
CP008925.1	h6.sal.bam	other	2813508	2813508	0	+	1	3	158	164	0.5
CP008925.1	h6.sal.bam	other	2813509	2813509	0	+	4	0	159	161	2.0
CP008925.1	h6.sal.bam	other	2813510	2813510	0	+	4	3	163	166	2.0
CP008925.1	h6.sal.bam	other	2813511	2813511	0	+	1	0	159	163	0.5
CP008925.1	h6.sal.bam	other	2813512	2813512	0	+	3	3	162	164	1.5
CP008925.1	h6.sal.bam	other	2813513	2813513	0	+	3	3	162	163	1.5
CP008925.1	h6.sal.bam	other	2813514	2813514	0	+	3	2	164	160	1.5
CP008925.1	h6.sal.bam	other	2813515	2813515	0	+	1	10	165	158	0.5
CP008925.1	h6.sal.bam	other	2813516	2813516	0	+	1	4	166	153	0.5
CP008925.1	h6.sal.bam	other	2813517	2813517	0	+	1	3	164	150	0.5
CP008925.1	h6.sal.bam	other	2813518	2813518	0	+	1	0	165	148	0.5
CP008925.1	h6.sal.bam	other	2813519	2813519	0	+	5	3	168	148	2.5
CP008925.1	h6.sal.bam	other	2813520	2813520	0	+	3	3	169	145	1.5
CP008925.1	h6.sal.bam	other	2813521	2813521	0	+	5	2	167	146	2.5
CP008925.1	h6.sal.bam	other	2813522	2813522	0	+	3	4	169	144	1.5
CP008925.1	h6.sal.bam	other	2813523	2813523	0	+	2	1	164	145	1.0
CP008925.1	h6.sal.bam	other	2813524	2813524	0	+	3	1	164	146	1.5
CP008925.1	h6.sal.bam	other	2813525	2813525	0	+	2	2	163	146	1.0
CP008925.1	h6.sal.bam	other	2813526	2813526	0	+	2	2	165	144	1.0
CP008925.1	h6.sal.bam	other	2813527	2813527	0	+	3	3	165	144	1.5
CP008925.1	h6.sal.bam	other	2813528	2813528	0	+	0	0	155	142	0.0
CP008925.1	h6.sal.bam	other	2813529	2813529	0	+	3	2	157	147	1.5
CP008925.1	h6.sal.bam	other	2813530	2813530	0	+	4	0	152	146	2.0
CP008925.1	h6.sal.bam	other	2813531	2813531	0	+	4	1	156	146	2.0
CP008925.1	h6.sal.bam	other	2813532	2813532	0	+	3	2	156	145	1.5
CP008925.1	h6.sal.bam	other	2813533	2813533	0	+	2	2	158	145	1.0
CP008925.1	h6.sal.bam	other	2813534	2813534	0	+	2	3	160	144	1.0
CP008925.1	h6.sal.bam	other	2813535	2813535	0	+	3	3	158	144	1.5
CP008925.1	h6.sal.bam	other	2813536	2813536	0	+	1	0	158	142	0.5
CP008925.1	h6.sal.bam	other	2813537	2813537	0	+	7	6	164	146	3.5
CP008925.1	h6.sal.bam	other	2813538	2813538	0	+	4	1	164	140	2.0
CP008925.1	h6.sal.bam	other	2813539	2813539	0	+	7	0	171	142	3.5
CP008925.1	h6.sal.bam	other	2813540	2813540	0	+	1	2	172	142	0.5
CP008925.1	h6.sal.bam	other	2813541	2813541	0	+	0	4	169	144	0.0
CP008925.1	h6.sal.bam	other	2813542	2813542	0	+	2	1	167	142	1.0
CP008925.1	h6.sal.bam	other	2813543	2813543	0	+	2	4	168	143	1.0
CP008925.1	h6.sal.bam	other	2813544	2813544	0	+	3	2	170	140	1.5
CP008925.1	h6.sal.bam	other	2813545	2813545	0	+	2	2	171	138	1.0
CP008925.1	h6.sal.bam	other	2813546	2813546	0	+	2	8	173	136	1.0
CP008925.1	h6.sal.bam	other	2813547	2813547	0	+	0	2	170	134	0.0
CP008925.1	h6.sal.bam	other	2813548	2813548	0	+	5	2	174	132	2.5
CP008925.1	h6.sal.bam	other	2813549	2813549	0	+	2	2	174	132	1.0
CP008925.1	h6.sal.bam	other	2813550	2813550	0	+	2	1	172	131	1.0
CP008925.1	h6.sal.bam	other	2813551	2813551	0	+	6	1	175	132	3.0
CP008925.1	h6.sal.bam	other	2813552	2813552	0	+	2	6	175	134	1.0
CP008925.1	h6.sal.bam	other	2813553	2813553	0	+	2	3	173	128	1.0
CP008925.1	h6.sal.bam	other	2813554	2813554	0	+	1	4	174	125	0.5
CP008925.1	h6.sal.bam	other	2813555	2813555	0	+	6	3	179	124	3.0
CP008925.1	h6.sal.bam	other	2813556	2813556	0	+	0	1	174	124	0.0
CP008925.1	h6.sal.bam	other	2813557	2813557	0	+	1	2	174	127	0.5
CP008925.1	h6.sal.bam	other	2813558	2813558	0	+	4	2	178	126	2.0
CP008925.1	h6.sal.bam	other	2813559	2813559	0	+	0	2	177	124	0.0
CP008925.1	h6.sal.bam	other	2813560	2813560	0	+	0	2	175	123	0.0
CP008925.1	h6.sal.bam	other	2813561	2813561	0	+	4	3	179	123	2.0
CP008925.1	h6.sal.bam	other	2813562	2813562	0	+	1	2	179	121	0.5
CP008925.1	h6.sal.bam	other	2813563	2813563	0	+	6	0	184	119	3.0
CP008925.1	h6.sal.bam	other	2813564	2813564	0	+	4	3	187	119	2.0
CP008925.1	h6.sal.bam	other	2813565	2813565	0	+	4	0	190	120	2.0
CP008925.1	h6.sal.bam	other	2813566	2813566	0	+	3	2	191	120	1.5
CP008925.1	h6.sal.bam	other	2813567	2813567	0	+	1	2	188	119	0.5
CP008925.1	h6.sal.bam	other	2813568	2813568	0	+	0	3	188	118	0.0
CP008925.1	h6.sal.bam	other	2813569	2813569	0	+	6	2	194	115	3.0
CP008925.1	h6.sal.bam	other	2813570	2813570	0	+	2	1	194	115	1.0
CP008925.1	h6.sal.bam	other	2813571	2813571	0	+	1	1	189	114	0.5
CP008925.1	h6.sal.bam	other	2813572	2813572	0	+	7	2	194	117	3.5
CP008925.1	h6.sal.bam	other	2813573	2813573	0	+	1	2	188	115	0.5
CP008925.1	h6.sal.bam	other	2813574	2813574	0	+	0	7	188	113	0.0
CP008925.1	h6.sal.bam	other	2813575	2813575	0	+	6	1	191	107	3.0
CP008925.1	h6.sal.bam	other	2813576	2813576	0	+	3	0	191	106	1.5
CP008925.1	h6.sal.bam	other	2813577	2813577	0	+	5	1	196	107	2.5
CP008925.1	h6.sal.bam	other	2813578	2813578	0	+	2	0	196	107	1.0
CP008925.1	h6.sal.bam	other	2813579	2813579	0	+	1	3	197	107	0.5
CP008925.1	h6.sal.bam	other	2813580	2813580	0	+	3	0	200	104	1.5
CP008925.1	h6.sal.bam	other	2813581	2813581	0	+	1	3	198	104	0.5
CP008925.1	h6.sal.bam	other	2813582	2813582	0	+	4	1	199	103	2.0
CP008925.1	h6.sal.bam	other	2813583	2813583	0	+	1	1	191	104	0.5
CP008925.1	h6.sal.bam	other	2813584	2813584	0	+	1	2	192	104	0.5
CP008925.1	h6.sal.bam	other	2813585	2813585	0	+	1	0	193	102	0.5
CP008925.1	h6.sal.bam	other	2813586	2813586	0	+	2	1	194	102	1.0
CP008925.1	h6.sal.bam	other	2813587	2813587	0	+	4	2	195	101	2.0
CP008925.1	h6.sal.bam	other	2813588	2813588	0	+	3	0	192	100	1.5
CP008925.1	h6.sal.bam	other	2813589	2813589	0	+	3	4	195	100	1.5
CP008925.1	h6.sal.bam	other	2813590	2813590	0	+	3	1	197	96	1.5
CP008925.1	h6.sal.bam	other	2813591	2813591	0	+	1	1	197	97	0.5
CP008925.1	h6.sal.bam	other	2813592	2813592	0	+	2	1	198	97	1.0
CP008925.1	h6.sal.bam	other	2813593	2813593	0	+	3	2	200	98	1.5
CP008925.1	h6.sal.bam	other	2813594	2813594	0	+	1	0	196	96	0.5
CP008925.1	h6.sal.bam	other	2813595	2813595	0	+	1	4	194	101	0.5
CP008925.1	h6.sal.bam	other	2813596	2813596	0	+	0	2	189	98	0.0
CP008925.1	h6.sal.bam	other	2813597	2813597	0	+	1	5	186	96	0.5
CP008925.1	h6.sal.bam	other	2813598	2813598	0	+	4	3	189	92	2.0
CP008925.1	h6.sal.bam	other	2813599	2813599	0	+	3	0	187	92	1.5
CP008925.1	h6.sal.bam	other	2813600	2813600	0	+	2	0	189	92	1.0
CP008925.1	h6.sal.bam	other	2813601	2813601	0	+	2	1	189	95	1.0
CP008925.1	h6.sal.bam	other	2813602	2813602	0	+	4	0	190	95	2.0
CP008925.1	h6.sal.bam	other	2813603	2813603	0	+	0	4	190	101	0.0
CP008925.1	h6.sal.bam	other	2813604	2813604	0	+	6	1	193	98	3.0
CP008925.1	h6.sal.bam	other	2813605	2813605	0	+	0	0	185	99	0.0
CP008925.1	h6.sal.bam	other	2813606	2813606	0	+	2	0	187	99	1.0
CP008925.1	h6.sal.bam	other	2813607	2813607	0	+	2	2	185	99	1.0
CP008925.1	h6.sal.bam	other	2813608	2813608	0	+	2	1	186	107	1.3333333333333333
CP008925.1	h6.sal.bam	other	2813609	2813609	0	+	5	3	189	107	2.5
CP008925.1	h6.sal.bam	other	2813610	2813610	0	+	0	1	186	105	0.0
CP008925.1	h6.sal.bam	other	2813611	2813611	0	+	0	3	184	104	0.0
CP008925.1	h6.sal.bam	other	2813612	2813612	0	+	2	2	180	101	1.0
CP008925.1	h6.sal.bam	other	2813613	2813613	0	+	2	0	171	109	1.3333333333333333
CP008925.1	h6.sal.bam	other	2813614	2813614	0	+	1	4	172	109	1.0
CP008925.1	h6.sal.bam	other	2813615	2813615	0	+	3	2	174	105	3.0
CP008925.1	h6.sal.bam	other	2813616	2813616	0	+	4	2	177	105	4.0
CP008925.1	h6.sal.bam	other	2813617	2813617	0	+	2	1	174	104	1.3333333333333333
CP008925.1	h6.sal.bam	other	2813618	2813618	0	+	0	0	174	103	0.0
CP008925.1	h6.sal.bam	other	2813619	2813619	0	+	2	0	173	104	1.3333333333333333
CP008925.1	h6.sal.bam	other	2813620	2813620	0	+	0	7	172	105	0.0
CP008925.1	h6.sal.bam	other	2813621	2813621	0	+	3	0	173	100	2.0
CP008925.1	h6.sal.bam	other	2813622	2813622	0	+	1	1	174	100	0.6666666666666666
CP008925.1	h6.sal.bam	other	2813623	2813623	0	+	1	1	170	100	0.6666666666666666
CP008925.1	h6.sal.bam	other	2813624	2813624	0	+	0	1	161	99	0.0
CP008925.1	h6.sal.bam	other	2813625	2813625	0	+	1	1	162	100	1.0
CP008925.1	h6.sal.bam	other	2813626	2813626	0	+	2	3	164	100	2.0
CP008925.1	h6.sal.bam	other	2813627	2813627	0	+	1	0	163	100	1.0
CP008925.1	h6.sal.bam	other	2813628	2813628	0	+	0	3	161	100	0.0
CP008925.1	h6.sal.bam	other	2813629	2813629	0	+	1	2	160	99	1.0
CP008925.1	h6.sal.bam	other	2813630	2813630	0	+	0	1	154	98	0.0
CP008925.1	h6.sal.bam	other	2813631	2813631	0	+	1	4	154	98	1.0
CP008925.1	h6.sal.bam	other	2813632	2813632	0	+	8	1	159	96	8.0
CP008925.1	h6.sal.bam	other	2813633	2813633	0	+	2	1	159	97	2.0
CP008925.1	h6.sal.bam	other	2813634	2813634	0	+	2	1	161	97	1.3333333333333333
CP008925.1	h6.sal.bam	other	2813635	2813635	0	+	1	1	159	100	0.5
CP008925.1	h6.sal.bam	other	2813636	2813636	0	+	1	2	160	101	0.6666666666666666
CP008925.1	h6.sal.bam	other	2813637	2813637	0	+	3	0	156	100	3.0
CP008925.1	h6.sal.bam	other	2813638	2813638	0	+	0	0	153	102	0.0
CP008925.1	h6.sal.bam	other	2813639	2813639	0	+	2	4	155	102	2.0
CP008925.1	h6.sal.bam	other	2813640	2813640	0	+	3	0	153	99	3.0
CP008925.1	h6.sal.bam	other	2813641	2813641	0	+	1	1	151	99	1.0
CP008925.1	h6.sal.bam	other	2813642	2813642	0	+	0	1	149	101	0.0
CP008925.1	h6.sal.bam	other	2813643	2813643	0	+	1	0	150	100	1.0
CP008925.1	h6.sal.bam	other	2813644	2813644	0	+	1	3	147	101	1.0
CP008925.1	h6.sal.bam	other	2813645	2813645	0	+	1	1	145	100	1.0
CP008925.1	h6.sal.bam	other	2813646	2813646	0	+	0	2	145	99	0.0
CP008925.1	h6.sal.bam	other	2813647	2813647	0	+	1	0	139	98	1.0
CP008925.1	h6.sal.bam	other	2813648	2813648	0	+	5	0	143	98	5.0
CP008925.1	h6.sal.bam	other	2813649	2813649	0	+	0	0	143	98	0.0
CP008925.1	h6.sal.bam	other	2813650	2813650	0	+	1	1	130	100	1.0
CP008925.1	h6.sal.bam	other	2813651	2813651	0	+	3	1	133	100	3.0
CP008925.1	h6.sal.bam	other	2813652	2813652	0	+	2	0	135	99	2.0
CP008925.1	h6.sal.bam	other	2813653	2813653	0	+	1	0	134	101	1.0
CP008925.1	h6.sal.bam	other	2813654	2813654	0	+	4	0	136	101	4.0
CP008925.1	h6.sal.bam	other	2813655	2813655	0	+	3	2	136	102	3.0
CP008925.1	h6.sal.bam	other	2813656	2813656	0	+	1	0	137	100	1.0
CP008925.1	h6.sal.bam	other	2813657	2813657	0	+	0	2	133	102	0.0
CP008925.1	h6.sal.bam	other	2813658	2813658	0	+	0	1	132	101	0.0
CP008925.1	h6.sal.bam	other	2813659	2813659	0	+	3	0	134	100	3.0
CP008925.1	h6.sal.bam	other	2813660	2813660	0	+	1	0	134	100	1.0
CP008925.1	h6.sal.bam	other	2813661	2813661	0	+	1	0	130	100	1.0
CP008925.1	h6.sal.bam	other	2813662	2813662	0	+	2	1	130	100	2.0
CP008925.1	h6.sal.bam	GTTC	2813663	2813663	2813671	+	0	1	128	100	0.0
CP008925.1	h6.sal.bam	other	2813664	2813664	0	+	1	1	126	99	1.0
CP008925.1	h6.sal.bam	GTTC	2813665	2813665	2813671	+	3	0	126	98	3.0
CP008925.1	h6.sal.bam	other	2813666	2813666	0	+	3	1	127	100	3.0
CP008925.1	h6.sal.bam	other	2813667	2813667	0	+	4	2	130	99	4.0
CP008925.1	h6.sal.bam	other	2813668	2813668	0	+	3	5	130	97	3.0
CP008925.1	h6.sal.bam	other	2813669	2813669	0	+	1	0	129	95	1.0
CP008925.1	h6.sal.bam	other	2813670	2813670	0	+	2	1	130	96	2.0
CP008925.1	h6.sal.bam	other	2813671	2813671	0	+	1	0	130	96	1.0
CP008925.1	h6.sal.bam	other	2813672	2813672	0	+	2	1	132	96	2.0
CP008925.1	h6.sal.bam	other	2813673	2813673	0	+	1	3	129	97	1.0
CP008925.1	h6.sal.bam	other	2813674	2813674	0	+	1	2	127	95	1.0
CP008925.1	h6.sal.bam	other	2813675	2813675	0	+	0	1	123	95	0.0
CP008925.1	h6.sal.bam	other	2813676	2813676	0	+	1	1	120	95	1.0
CP008925.1	h6.sal.bam	other	2813677	2813677	0	+	2	6	122	94	2.0
CP008925.1	h6.sal.bam	other	2813678	2813678	0	+	3	1	124	89	3.0
CP008925.1	h6.sal.bam	other	2813679	2813679	0	+	2	2	121	88	2.0
CP008925.1	h6.sal.bam	GTTC	2813680	2813680	2813671	+	0	4	121	87	0.0
CP008925.1	h6.sal.bam	other	2813681	2813681	0	+	1	2	119	83	1.0
CP008925.1	h6.sal.bam	GTTC	2813682	2813682	2813671	+	9	5	126	81	9.0
CP008925.1	h6.sal.bam	other	2813683	2813683	0	+	3	2	126	76	3.0
CP008925.1	h6.sal.bam	other	2813684	2813684	0	+	3	0	126	77	3.0
CP008925.1	h6.sal.bam	other	2813685	2813685	0	+	2	3	128	77	2.0
CP008925.1	h6.sal.bam	other	2813686	2813686	0	+	1	6	129	76	1.0
CP008925.1	h6.sal.bam	other	2813687	2813687	0	+	1	1	128	70	1.0
CP008925.1	h6.sal.bam	other	2813688	2813688	0	+	3	0	128	69	3.0
CP008925.1	h6.sal.bam	other	2813689	2813689	0	+	0	1	127	69	0.0
CP008925.1	h6.sal.bam	other	2813690	2813690	0	+	0	0	125	68	0.0
CP008925.1	h6.sal.bam	other	2813691	2813691	0	+	1	1	122	68	1.0
CP008925.1	h6.sal.bam	other	2813692	2813692	0	+	3	0	124	68	3.0
CP008925.1	h6.sal.bam	other	2813693	2813693	0	+	2	1	124	70	2.0
CP008925.1	h6.sal.bam	other	2813694	2813694	0	+	1	1	125	69	1.0
CP008925.1	h6.sal.bam	other	2813695	2813695	0	+	0	2	125	69	0.0
CP008925.1	h6.sal.bam	other	2813696	2813696	0	+	0	1	122	72	0.0
CP008925.1	h6.sal.bam	other	2813697	2813697	0	+	1	0	122	71	1.0
CP008925.1	h6.sal.bam	other	2813698	2813698	0	+	4	0	125	71	4.0
CP008925.1	h6.sal.bam	other	2813699	2813699	0	+	1	3	126	71	1.0
CP008925.1	h6.sal.bam	other	2813700	2813700	0	+	1	1	124	198	1.0
CP008925.1	h6.sal.bam	other	2813701	2813701	0	+	3	3	127	201	3.0
CP008925.1	h6.sal.bam	other	2813702	2813702	0	+	1	0	127	200	1.0
CP008925.1	h6.sal.bam	other	2813703	2813703	0	+	2	2	129	201	2.0
CP008925.1	h6.sal.bam	other	2813704	2813704	0	+	1	1	129	201	1.0
CP008925.1	h6.sal.bam	other	2813705	2813705	0	+	0	0	128	201	0.0
CP008925.1	h6.sal.bam	other	2813706	2813706	0	+	1	2	117	202	1.0
CP008925.1	h6.sal.bam	other	2813707	2813707	0	+	1	2	118	203	1.0
CP008925.1	h6.sal.bam	other	2813708	2813708	0	+	2	1	120	202	2.0
CP008925.1	h6.sal.bam	other	2813709	2813709	0	+	0	4	120	201	0.0
CP008925.1	h6.sal.bam	other	2813710	2813710	0	+	2	3	121	206	2.0
CP008925.1	h6.sal.bam	other	2813711	2813711	0	+	1	1	121	206	1.0
CP008925.1	h6.sal.bam	other	2813712	2813712	0	+	0	1	118	209	0.0
CP008925.1	h6.sal.bam	other	2813713	2813713	0	+	1	0	119	209	1.0
CP008925.1	h6.sal.bam	other	2813714	2813714	0	+	2	1	116	209	2.0
CP008925.1	h6.sal.bam	other	2813715	2813715	0	+	4	0	120	212	4.0
CP008925.1	h6.sal.bam	other	2813716	2813716	0	+	1	3	120	212	1.0
CP008925.1	h6.sal.bam	other	2813717	2813717	0	+	1	1	121	266	1.0
CP008925.1	h6.sal.bam	other	2813718	2813718	0	+	3	0	123	266	3.0
CP008925.1	h6.sal.bam	other	2813719	2813719	0	+	3	2	125	266	3.0
CP008925.1	h6.sal.bam	other	2813720	2813720	0	+	0	0	123	264	0.0
CP008925.1	h6.sal.bam	other	2813721	2813721	0	+	1	1	123	265	1.0
CP008925.1	h6.sal.bam	other	2813722	2813722	0	+	0	0	119	265	0.0
CP008925.1	h6.sal.bam	other	2813723	2813723	0	+	1	0	119	266	1.0
CP008925.1	h6.sal.bam	other	2813724	2813724	0	+	0	2	119	268	0.0
CP008925.1	h6.sal.bam	other	2813725	2813725	0	+	2	1	120	267	2.0
CP008925.1	h6.sal.bam	other	2813726	2813726	0	+	1	1	118	266	1.0
CP008925.1	h6.sal.bam	other	2813727	2813727	0	+	1	1	117	265	1.0
CP008925.1	h6.sal.bam	other	2813728	2813728	0	+	1	0	116	264	1.0
CP008925.1	h6.sal.bam	other	2813729	2813729	0	+	0	1	110	267	0.0
CP008925.1	h6.sal.bam	other	2813730	2813730	0	+	0	0	109	268	0.0
CP008925.1	h6.sal.bam	other	2813731	2813731	0	+	1	2	106	268	1.0
CP008925.1	h6.sal.bam	other	2813732	2813732	0	+	3	1	109	269	3.0
CP008925.1	h6.sal.bam	other	2813733	2813733	0	+	1	0	110	269	1.0
CP008925.1	h6.sal.bam	other	2813734	2813734	0	+	1	0	110	269	1.0
CP008925.1	h6.sal.bam	other	2813735	2813735	0	+	0	1	110	270	0.0
CP008925.1	h6.sal.bam	other	2813736	2813736	0	+	0	0	110	271	0.0
CP008925.1	h6.sal.bam	other	2813737	2813737	0	+	3	0	111	271	3.0
CP008925.1	h6.sal.bam	other	2813738	2813738	0	+	1	1	112	272	1.0
CP008925.1	h6.sal.bam	other	2813739	2813739	0	+	0	0	111	272	0.0
CP008925.1	h6.sal.bam	other	2813740	2813740	0	+	2	2	111	272	2.0
CP008925.1	h6.sal.bam	other	2813741	2813741	0	+	6	2	113	270	6.0
CP008925.1	h6.sal.bam	other	2813742	2813742	0	+	4	0	114	268	4.0
CP008925.1	h6.sal.bam	other	2813743	2813743	0	+	3	0	114	272	3.0
CP008925.1	h6.sal.bam	other	2813744	2813744	0	+	0	1	112	272	0.0
CP008925.1	h6.sal.bam	other	2813745	2813745	0	+	0	1	109	271	0.0
CP008925.1	h6.sal.bam	other	2813746	2813746	0	+	0	2	109	270	0.0
CP008925.1	h6.sal.bam	other	2813747	2813747	0	+	0	1	107	270	0.0
CP008925.1	h6.sal.bam	other	2813748	2813748	0	+	2	1	108	269	2.0
CP008925.1	h6.sal.bam	other	2813749	2813749	0	+	1	2	108	268	1.0
CP008925.1	h6.sal.bam	other	2813750	2813750	0	+	0	0	108	269	0.0
CP008925.1	h6.sal.bam	other	2813751	2813751	0	+	0	1	105	272	0.0
CP008925.1	h6.sal.bam	other	2813752	2813752	0	+	1	0	101	271	1.0
CP008925.1	h6.sal.bam	other	2813753	2813753	0	+	1	0	102	271	1.0
CP008925.1	h6.sal.bam	other	2813754	2813754	0	+	0	1	102	271	0.0
CP008925.1	h6.sal.bam	other	2813755	2813755	0	+	0	0	101	270	0.0
CP008925.1	h6.sal.bam	other	2813756	2813756	0	+	0	1	98	270	0.0
CP008925.1	h6.sal.bam	other	2813757	2813757	0	+	2	2	93	271	2.0
CP008925.1	h6.sal.bam	other	2813758	2813758	0	+	1	1	92	269	1.0
CP008925.1	h6.sal.bam	other	2813759	2813759	0	+	0	0	89	268	0.0
CP008925.1	h6.sal.bam	other	2813760	2813760	0	+	0	2	87	271	0.0
CP008925.1	h6.sal.bam	other	2813761	2813761	0	+	1	0	87	270	1.0
CP008925.1	h6.sal.bam	other	2813762	2813762	0	+	0	0	85	272	0.0
CP008925.1	h6.sal.bam	other	2813763	2813763	0	+	0	0	83	272	0.0
CP008925.1	h6.sal.bam	other	2813764	2813764	0	+	0	0	83	272	0.0
CP008925.1	h6.sal.bam	other	2813765	2813765	0	+	0	1	83	274	0.0
CP008925.1	h6.sal.bam	other	2813766	2813766	0	+	0	1	82	273	0.0
CP008925.1	h6.sal.bam	other	2813767	2813767	0	+	0	2	79	272	0.0
CP008925.1	h6.sal.bam	other	2813768	2813768	0	+	3	1	80	271	3.0
CP008925.1	h6.sal.bam	other	2813769	2813769	0	+	0	1	79	272	0.0
CP008925.1	h6.sal.bam	other	2813770	2813770	0	+	2	3	81	272	2.0
CP008925.1	h6.sal.bam	other	2813771	2813771	0	+	0	0	80	269	0.0
CP008925.1	h6.sal.bam	other	2813772	2813772	0	+	0	0	77	269	0.0
CP008925.1	h6.sal.bam	other	2813773	2813773	0	+	0	3	73	269	0.0
CP008925.1	h6.sal.bam	GTTC	2813774	2813774	2813782	+	3	133	75	267	3.0
CP008925.1	h6.sal.bam	other	2813775	2813775	0	+	1	0	75	134	1.0
CP008925.1	h6.sal.bam	GTTC	2813776	2813776	2813782	+	103	1	175	137	103.0
CP008925.1	h6.sal.bam	other	2813777	2813777	0	+	0	1	175	137	0.0
CP008925.1	h6.sal.bam	other	2813778	2813778	0	+	0	1	173	136	0.0
CP008925.1	h6.sal.bam	other	2813779	2813779	0	+	0	1	173	135	0.0
CP008925.1	h6.sal.bam	other	2813780	2813780	0	+	3	1	176	134	3.0
CP008925.1	h6.sal.bam	other	2813781	2813781	0	+	1	3	173	135	1.0
CP008925.1	h6.sal.bam	other	2813782	2813782	0	+	1	1	174	134	1.0
CP008925.1	h6.sal.bam	other	2813783	2813783	0	+	5	0	179	133	5.0
CP008925.1	h6.sal.bam	other	2813784	2813784	0	+	2	9	181	134	2.0
CP008925.1	h6.sal.bam	other	2813785	2813785	0	+	1	3	179	127	1.0
CP008925.1	h6.sal.bam	other	2813786	2813786	0	+	1	4	180	125	1.0
CP008925.1	h6.sal.bam	other	2813787	2813787	0	+	0	2	179	122	0.0
CP008925.1	h6.sal.bam	other	2813788	2813788	0	+	1	4	179	121	1.0
CP008925.1	h6.sal.bam	other	2813789	2813789	0	+	1	0	178	117	1.0
CP008925.1	h6.sal.bam	other	2813790	2813790	0	+	1	0	176	119	1.0
CP008925.1	h6.sal.bam	GTTC	2813791	2813791	2813782	+	1	59	176	121	1.0
CP008925.1	h6.sal.bam	other	2813792	2813792	0	+	4	1	177	62	4.0
CP008925.1	h6.sal.bam	GTTC	2813793	2813793	2813782	+	85	0	258	66	85.0
CP008925.1	h6.sal.bam	other	2813794	2813794	0	+	3	0	260	67	3.0
CP008925.1	h6.sal.bam	other	2813795	2813795	0	+	2	0	262	70	2.0
CP008925.1	h6.sal.bam	other	2813796	2813796	0	+	0	1	261	70	0.0
CP008925.1	h6.sal.bam	other	2813797	2813797	0	+	0	1	261	69	0.0
CP008925.1	h6.sal.bam	other	2813798	2813798	0	+	4	1	264	70	4.0
CP008925.1	h6.sal.bam	other	2813799	2813799	0	+	0	1	264	69	0.0
CP008925.1	h6.sal.bam	other	2813800	2813800	0	+	2	0	262	73	2.0
CP008925.1	h6.sal.bam	other	2813801	2813801	0	+	2	0	264	74	2.0
CP008925.1	h6.sal.bam	other	2813802	2813802	0	+	1	2	265	74	1.0
CP008925.1	h6.sal.bam	other	2813803	2813803	0	+	1	1	264	73	1.0
CP008925.1	h6.sal.bam	other	2813804	2813804	0	+	0	2	264	73	0.0
CP008925.1	h6.sal.bam	other	2813805	2813805	0	+	1	0	263	71	1.0
CP008925.1	h6.sal.bam	other	2813806	2813806	0	+	1	2	264	71	1.0
CP008925.1	h6.sal.bam	other	2813807	2813807	0	+	2	0	265	73	2.0
CP008925.1	h6.sal.bam	other	2813808	2813808	0	+	1	0	266	73	1.0
CP008925.1	h6.sal.bam	other	2813809	2813809	0	+	1	1	266	77	1.0
CP008925.1	h6.sal.bam	other	2813810	2813810	0	+	1	2	267	76	1.0
CP008925.1	h6.sal.bam	other	2813811	2813811	0	+	2	0	262	76	2.0
CP008925.1	h6.sal.bam	other	2813812	2813812	0	+	1	1	263	77	1.0
CP008925.1	h6.sal.bam	other	2813813	2813813	0	+	1	1	262	79	1.0
CP008925.1	h6.sal.bam	other	2813814	2813814	0	+	2	0	264	78	2.0
CP008925.1	h6.sal.bam	other	2813815	2813815	0	+	2	0	263	78	2.0
CP008925.1	h6.sal.bam	other	2813816	2813816	0	+	0	0	262	78	0.0
CP008925.1	h6.sal.bam	other	2813817	2813817	0	+	0	4	258	78	0.0
CP008925.1	h6.sal.bam	other	2813818	2813818	0	+	2	0	259	81	2.0
CP008925.1	h6.sal.bam	other	2813819	2813819	0	+	2	0	261	81	2.0
CP008925.1	h6.sal.bam	other	2813820	2813820	0	+	1	2	262	81	1.0
CP008925.1	h6.sal.bam	other	2813821	2813821	0	+	1	1	263	82	1.0
CP008925.1	h6.sal.bam	other	2813822	2813822	0	+	3	0	266	81	3.0
CP008925.1	h6.sal.bam	other	2813823	2813823	0	+	3	0	267	81	3.0
CP008925.1	h6.sal.bam	other	2813824	2813824	0	+	2	3	269	89	2.0
CP008925.1	h6.sal.bam	other	2813825	2813825	0	+	1	2	269	87	1.0
CP008925.1	h6.sal.bam	other	2813826	2813826	0	+	1	0	269	86	1.0
CP008925.1	h6.sal.bam	other	2813827	2813827	0	+	3	0	271	87	3.0
CP008925.1	h6.sal.bam	other	2813828	2813828	0	+	1	1	272	87	1.0
CP008925.1	h6.sal.bam	other	2813829	2813829	0	+	2	2	274	86	2.0
CP008925.1	h6.sal.bam	other	2813830	2813830	0	+	3	0	277	84	3.0
CP008925.1	h6.sal.bam	other	2813831	2813831	0	+	0	2	277	85	0.0
CP008925.1	h6.sal.bam	other	2813832	2813832	0	+	1	1	276	86	1.0
CP008925.1	h6.sal.bam	other	2813833	2813833	0	+	1	0	276	87	1.0
CP008925.1	h6.sal.bam	other	2813834	2813834	0	+	5	1	281	88	5.0
CP008925.1	h6.sal.bam	other	2813835	2813835	0	+	2	0	283	87	2.0
CP008925.1	h6.sal.bam	other	2813836	2813836	0	+	1	2	283	88	1.0
CP008925.1	h6.sal.bam	other	2813837	2813837	0	+	0	0	283	89	0.0
CP008925.1	h6.sal.bam	other	2813838	2813838	0	+	1	2	284	93	1.0
CP008925.1	h6.sal.bam	other	2813839	2813839	0	+	3	0	287	92	3.0
CP008925.1	h6.sal.bam	other	2813840	2813840	0	+	1	0	288	94	1.0
CP008925.1	h6.sal.bam	other	2813841	2813841	0	+	4	1	292	95	4.0
CP008925.1	h6.sal.bam	other	2813842	2813842	0	+	1	0	289	95	1.0
CP008925.1	h6.sal.bam	other	2813843	2813843	0	+	0	2	289	95	0.0
CP008925.1	h6.sal.bam	other	2813844	2813844	0	+	0	1	287	97	0.0
CP008925.1	h6.sal.bam	other	2813845	2813845	0	+	1	0	288	97	1.0
CP008925.1	h6.sal.bam	other	2813846	2813846	0	+	1	0	289	101	1.0
CP008925.1	h6.sal.bam	other	2813847	2813847	0	+	0	0	289	103	0.0
CP008925.1	h6.sal.bam	other	2813848	2813848	0	+	3	1	289	106	3.0
CP008925.1	h6.sal.bam	other	2813849	2813849	0	+	0	2	272	105	0.0
CP008925.1	h6.sal.bam	other	2813850	2813850	0	+	0	0	271	103	0.0
CP008925.1	h6.sal.bam	other	2813851	2813851	0	+	0	2	187	107	0.0
CP008925.1	h6.sal.bam	other	2813852	2813852	0	+	2	2	189	108	2.0
CP008925.1	h6.sal.bam	other	2813853	2813853	0	+	3	0	192	109	3.0
CP008925.1	h6.sal.bam	other	2813854	2813854	0	+	0	0	192	109	0.0
CP008925.1	h6.sal.bam	other	2813855	2813855	0	+	1	2	188	115	1.0
CP008925.1	h6.sal.bam	other	2813856	2813856	0	+	0	2	188	113	0.0
CP008925.1	h6.sal.bam	other	2813857	2813857	0	+	1	1	186	112	1.0
CP008925.1	h6.sal.bam	other	2813858	2813858	0	+	1	1	184	117	1.0
CP008925.1	h6.sal.bam	other	2813859	2813859	0	+	1	2	179	121	1.0
CP008925.1	h6.sal.bam	other	2813860	2813860	0	+	1	3	180	120	1.0
CP008925.1	h6.sal.bam	other	2813861	2813861	0	+	2	0	182	124	2.0
CP008925.1	h6.sal.bam	other	2813862	2813862	0	+	2	1	184	125	2.0
CP008925.1	h6.sal.bam	other	2813863	2813863	0	+	2	0	182	124	2.0
CP008925.1	h6.sal.bam	other	2813864	2813864	0	+	1	2	183	124	1.0
CP008925.1	h6.sal.bam	other	2813865	2813865	0	+	1	2	184	124	1.0
CP008925.1	h6.sal.bam	other	2813866	2813866	0	+	2	0	184	123	2.0
CP008925.1	h6.sal.bam	other	2813867	2813867	0	+	3	1	100	124	3.0
CP008925.1	h6.sal.bam	other	2813868	2813868	0	+	2	1	102	124	2.0
CP008925.1	h6.sal.bam	other	2813869	2813869	0	+	3	2	105	128	3.0
CP008925.1	h6.sal.bam	other	2813870	2813870	0	+	1	0	104	128	1.0
CP008925.1	h6.sal.bam	other	2813871	2813871	0	+	5	1	105	131	5.0
CP008925.1	h6.sal.bam	other	2813872	2813872	0	+	0	1	105	133	0.0
CP008925.1	h6.sal.bam	other	2813873	2813873	0	+	2	2	107	133	2.0
CP008925.1	h6.sal.bam	other	2813874	2813874	0	+	1	3	108	134	1.0
CP008925.1	h6.sal.bam	other	2813875	2813875	0	+	3	2	109	133	3.0
CP008925.1	h6.sal.bam	other	2813876	2813876	0	+	3	0	110	133	3.0
CP008925.1	h6.sal.bam	other	2813877	2813877	0	+	4	0	111	136	4.0
CP008925.1	h6.sal.bam	other	2813878	2813878	0	+	0	1	111	136	0.0
CP008925.1	h6.sal.bam	other	2813879	2813879	0	+	0	0	111	136	0.0
CP008925.1	h6.sal.bam	other	2813880	2813880	0	+	3	1	113	140	3.0
CP008925.1	h6.sal.bam	other	2813881	2813881	0	+	0	4	111	143	0.0
CP008925.1	h6.sal.bam	other	2813882	2813882	0	+	1	0	111	146	1.0
CP008925.1	h6.sal.bam	other	2813883	2813883	0	+	4	4	115	148	4.0
CP008925.1	h6.sal.bam	other	2813884	2813884	0	+	3	0	117	145	3.0
CP008925.1	h6.sal.bam	other	2813885	2813885	0	+	1	2	117	150	1.0
CP008925.1	h6.sal.bam	other	2813886	2813886	0	+	4	3	117	149	4.0
CP008925.1	h6.sal.bam	other	2813887	2813887	0	+	1	0	118	149	1.0
CP008925.1	h6.sal.bam	other	2813888	2813888	0	+	0	0	118	152	0.0
CP008925.1	h6.sal.bam	other	2813889	2813889	0	+	1	1	117	152	1.0
CP008925.1	h6.sal.bam	other	2813890	2813890	0	+	2	1	117	152	2.0
CP008925.1	h6.sal.bam	other	2813891	2813891	0	+	2	4	119	152	2.0
CP008925.1	h6.sal.bam	other	2813892	2813892	0	+	1	1	120	149	1.0
CP008925.1	h6.sal.bam	other	2813893	2813893	0	+	5	1	121	150	5.0
CP008925.1	h6.sal.bam	other	2813894	2813894	0	+	2	1	122	149	2.0
CP008925.1	h6.sal.bam	other	2813895	2813895	0	+	0	1	122	149	0.0
CP008925.1	h6.sal.bam	other	2813896	2813896	0	+	0	2	121	152	0.0
CP008925.1	h6.sal.bam	other	2813897	2813897	0	+	1	4	118	152	1.0
CP008925.1	h6.sal.bam	other	2813898	2813898	0	+	1	3	114	154	1.0
CP008925.1	h6.sal.bam	other	2813899	2813899	0	+	1	1	114	154	1.0
CP008925.1	h6.sal.bam	other	2813900	2813900	0	+	0	1	113	155	0.0
CP008925.1	h6.sal.bam	other	2813901	2813901	0	+	2	1	114	156	2.0
CP008925.1	h6.sal.bam	other	2813902	2813902	0	+	2	0	114	156	2.0
CP008925.1	h6.sal.bam	other	2813903	2813903	0	+	3	0	117	156	3.0
CP008925.1	h6.sal.bam	other	2813904	2813904	0	+	3	0	114	157	3.0
CP008925.1	h6.sal.bam	other	2813905	2813905	0	+	1	1	115	158	0.6666666666666666
CP008925.1	h6.sal.bam	other	2813906	2813906	0	+	2	3	117	158	1.3333333333333333
CP008925.1	h6.sal.bam	other	2813907	2813907	0	+	3	2	119	156	2.0
CP008925.1	h6.sal.bam	other	2813908	2813908	0	+	2	1	121	155	1.0
CP008925.1	h6.sal.bam	other	2813909	2813909	0	+	5	2	121	156	2.5
CP008925.1	h6.sal.bam	other	2813910	2813910	0	+	3	0	121	157	1.5
CP008925.1	h6.sal.bam	other	2813911	2813911	0	+	1	3	122	157	0.5
CP008925.1	h6.sal.bam	other	2813912	2813912	0	+	3	4	125	158	1.5
CP008925.1	h6.sal.bam	other	2813913	2813913	0	+	0	1	124	154	0.0
CP008925.1	h6.sal.bam	other	2813914	2813914	0	+	5	2	126	153	2.5
CP008925.1	h6.sal.bam	other	2813915	2813915	0	+	2	1	123	154	1.0
CP008925.1	h6.sal.bam	other	2813916	2813916	0	+	1	0	124	153	0.5
CP008925.1	h6.sal.bam	other	2813917	2813917	0	+	1	0	124	159	0.5
CP008925.1	h6.sal.bam	other	2813918	2813918	0	+	0	4	124	159	0.0
CP008925.1	h6.sal.bam	other	2813919	2813919	0	+	1	1	125	159	0.6666666666666666
CP008925.1	h6.sal.bam	other	2813920	2813920	0	+	2	3	126	160	1.0
CP008925.1	h6.sal.bam	other	2813921	2813921	0	+	0	2	125	157	0.0
CP008925.1	h6.sal.bam	other	2813922	2813922	0	+	0	3	125	158	0.0
CP008925.1	h6.sal.bam	other	2813923	2813923	0	+	1	0	123	161	0.5
CP008925.1	h6.sal.bam	other	2813924	2813924	0	+	1	3	124	162	0.5
CP008925.1	h6.sal.bam	other	2813925	2813925	0	+	2	1	126	159	1.0
CP008925.1	h6.sal.bam	other	2813926	2813926	0	+	0	3	125	159	0.0
CP008925.1	h6.sal.bam	other	2813927	2813927	0	+	3	3	126	157	3.0
CP008925.1	h6.sal.bam	other	2813928	2813928	0	+	3	0	126	157	3.0
CP008925.1	h6.sal.bam	other	2813929	2813929	0	+	0	6	126	157	0.0
CP008925.1	h6.sal.bam	other	2813930	2813930	0	+	0	0	125	152	0.0
CP008925.1	h6.sal.bam	other	2813931	2813931	0	+	3	2	128	152	1.5
CP008925.1	h6.sal.bam	other	2813932	2813932	0	+	0	6	127	151	0.0
CP008925.1	h6.sal.bam	other	2813933	2813933	0	+	1	5	127	148	0.5
CP008925.1	h6.sal.bam	other	2813934	2813934	0	+	1	0	127	145	0.5
CP008925.1	h6.sal.bam	other	2813935	2813935	0	+	4	7	130	147	2.0
CP008925.1	h6.sal.bam	other	2813936	2813936	0	+	2	1	131	143	1.0
CP008925.1	h6.sal.bam	other	2813937	2813937	0	+	2	0	129	146	1.0
CP008925.1	h6.sal.bam	other	2813938	2813938	0	+	1	0	130	146	0.5
CP008925.1	h6.sal.bam	other	2813939	2813939	0	+	1	2	130	148	0.5
CP008925.1	h6.sal.bam	other	2813940	2813940	0	+	0	1	129	151	0.0
CP008925.1	h6.sal.bam	other	2813941	2813941	0	+	0	1	127	151	0.0
CP008925.1	h6.sal.bam	other	2813942	2813942	0	+	3	1	125	150	1.5
CP008925.1	h6.sal.bam	other	2813943	2813943	0	+	1	5	126	149	0.5
CP008925.1	h6.sal.bam	other	2813944	2813944	0	+	0	2	117	145	0.0
CP008925.1	h6.sal.bam	other	2813945	2813945	0	+	2	3	119	143	1.0
CP008925.1	h6.sal.bam	other	2813946	2813946	0	+	3	4	122	140	1.5
CP008925.1	h6.sal.bam	other	2813947	2813947	0	+	5	1	125	136	2.5
CP008925.1	h6.sal.bam	other	2813948	2813948	0	+	0	2	125	135	0.0
CP008925.1	h6.sal.bam	other	2813949	2813949	0	+	5	2	129	134	2.5
CP008925.1	h6.sal.bam	other	2813950	2813950	0	+	3	2	129	136	1.5
CP008925.1	h6.sal.bam	other	2813951	2813951	0	+	3	3	129	136	1.5
CP008925.1	h6.sal.bam	other	2813952	2813952	0	+	6	1	131	133	3.0
CP008925.1	h6.sal.bam	other	2813953	2813953	0	+	1	3	132	132	0.5
CP008925.1	h6.sal.bam	other	2813954	2813954	0	+	3	1	132	133	1.5
CP008925.1	h6.sal.bam	other	2813955	2813955	0	+	7	5	138	134	3.5
CP008925.1	h6.sal.bam	other	2813956	2813956	0	+	1	7	139	129	0.5
CP008925.1	h6.sal.bam	other	2813957	2813957	0	+	1	2	140	128	0.5
CP008925.1	h6.sal.bam	other	2813958	2813958	0	+	5	1	141	127	2.5
CP008925.1	h6.sal.bam	other	2813959	2813959	0	+	1	5	139	128	0.5
CP008925.1	h6.sal.bam	other	2813960	2813960	0	+	2	2	140	126	1.0
CP008925.1	h6.sal.bam	other	2813961	2813961	0	+	2	2	138	127	1.0
CP008925.1	h6.sal.bam	other	2813962	2813962	0	+	6	3	143	129	3.0
CP008925.1	h6.sal.bam	other	2813963	2813963	0	+	1	0	144	127	0.5
CP008925.1	h6.sal.bam	other	2813964	2813964	0	+	1	1	144	128	0.5
CP008925.1	h6.sal.bam	other	2813965	2813965	0	+	2	1	144	127	1.0
CP008925.1	h6.sal.bam	other	2813966	2813966	0	+	3	1	145	128	1.5
CP008925.1	h6.sal.bam	other	2813967	2813967	0	+	1	2	144	127	0.5
CP008925.1	h6.sal.bam	other	2813968	2813968	0	+	1	1	140	126	0.5
CP008925.1	h6.sal.bam	other	2813969	2813969	0	+	6	2	145	125	3.0
CP008925.1	h6.sal.bam	other	2813970	2813970	0	+	4	1	149	125	2.0
CP008925.1	h6.sal.bam	other	2813971	2813971	0	+	6	4	154	125	3.0
CP008925.1	h6.sal.bam	other	2813972	2813972	0	+	2	5	156	121	1.0
CP008925.1	h6.sal.bam	other	2813973	2813973	0	+	3	2	157	121	1.5
CP008925.1	h6.sal.bam	other	2813974	2813974	0	+	0	2	157	123	0.0
CP008925.1	h6.sal.bam	other	2813975	2813975	0	+	1	3	156	121	0.5
CP008925.1	h6.sal.bam	other	2813976	2813976	0	+	1	0	157	118	0.5
CP008925.1	h6.sal.bam	other	2813977	2813977	0	+	1	0	155	121	0.5
CP008925.1	h6.sal.bam	other	2813978	2813978	0	+	1	1	154	122	0.5
CP008925.1	h6.sal.bam	other	2813979	2813979	0	+	2	1	153	121	1.0
CP008925.1	h6.sal.bam	other	2813980	2813980	0	+	3	2	154	121	1.5
CP008925.1	h6.sal.bam	other	2813981	2813981	0	+	2	1	154	119	1.0
CP008925.1	h6.sal.bam	other	2813982	2813982	0	+	2	0	154	118	1.0
CP008925.1	h6.sal.bam	other	2813983	2813983	0	+	3	3	154	122	1.5
CP008925.1	h6.sal.bam	other	2813984	2813984	0	+	1	3	151	119	0.5
CP008925.1	h6.sal.bam	other	2813985	2813985	0	+	1	0	145	119	0.5
CP008925.1	h6.sal.bam	other	2813986	2813986	0	+	3	3	148	121	1.5
CP008925.1	h6.sal.bam	other	2813987	2813987	0	+	2	0	150	122	1.0
CP008925.1	h6.sal.bam	other	2813988	2813988	0	+	5	1	150	123	2.5
CP008925.1	h6.sal.bam	other	2813989	2813989	0	+	0	3	150	122	0.0
CP008925.1	h6.sal.bam	other	2813990	2813990	0	+	2	3	149	121	1.0
CP008925.1	h6.sal.bam	other	2813991	2813991	0	+	0	3	149	122	0.0
CP008925.1	h6.sal.bam	other	2813992	2813992	0	+	1	2	149	122	0.5
CP008925.1	h6.sal.bam	other	2813993	2813993	0	+	3	2	152	121	1.5
CP008925.1	h6.sal.bam	other	2813994	2813994	0	+	1	1	150	120	0.5
CP008925.1	h6.sal.bam	other	2813995	2813995	0	+	1	3	151	120	0.5
CP008925.1	h6.sal.bam	other	2813996	2813996	0	+	2	3	153	119	1.0
CP008925.1	h6.sal.bam	other	2813997	2813997	0	+	3	3	156	117	1.5
CP008925.1	h6.sal.bam	other	2813998	2813998	0	+	1	1	156	116	0.5
CP008925.1	h6.sal.bam	other	2813999	2813999	0	+	1	0	155	117	0.5
CP008925.1	h6.sal.bam	other	2814000	2814000	0	+	2	1	156	122	1.0
CP008925.1	h6.sal.bam	other	2814001	2814001	0	+	1	1	156	122	0.5
CP008925.1	h6.sal.bam	other	2814002	2814002	0	+	3	3	156	122	2.0
CP008925.1	h6.sal.bam	other	2814003	2814003	0	+	1	1	154	120	0.5
CP008925.1	h6.sal.bam	other	2814004	2814004	0	+	1	0	155	121	0.6666666666666666
CP008925.1	h6.sal.bam	other	2814005	2814005	0	+	2	0	157	121	1.3333333333333333
CP008925.1	h6.sal.bam	other	2814006	2814006	0	+	2	1	157	121	1.0
CP008925.1	h6.sal.bam	other	2814007	2814007	0	+	4	3	161	123	2.0
CP008925.1	h6.sal.bam	other	2814008	2814008	0	+	3	2	163	131	1.5
CP008925.1	h6.sal.bam	other	2814009	2814009	0	+	2	2	158	131	1.0
CP008925.1	h6.sal.bam	other	2814010	2814010	0	+	1	3	159	129	0.5
CP008925.1	h6.sal.bam	other	2814011	2814011	0	+	3	4	162	129	1.5
CP008925.1	h6.sal.bam	other	2814012	2814012	0	+	4	2	163	125	2.6666666666666665
CP008925.1	h6.sal.bam	other	2814013	2814013	0	+	1	5	164	125	0.5
CP008925.1	h6.sal.bam	other	2814014	2814014	0	+	1	1	164	122	0.5
CP008925.1	h6.sal.bam	other	2814015	2814015	0	+	5	0	169	122	3.3333333333333335
CP008925.1	h6.sal.bam	other	2814016	2814016	0	+	6	1	174	130	6.0
CP008925.1	h6.sal.bam	other	2814017	2814017	0	+	1	0	172	129	1.0
CP008925.1	h6.sal.bam	other	2814018	2814018	0	+	4	0	175	131	4.0
CP008925.1	h6.sal.bam	other	2814019	2814019	0	+	2	0	177	132	2.0
CP008925.1	h6.sal.bam	other	2814020	2814020	0	+	4	0	176	134	4.0
CP008925.1	h6.sal.bam	other	2814021	2814021	0	+	2	0	174	137	2.0
CP008925.1	h6.sal.bam	other	2814022	2814022	0	+	0	1	173	140	0.0
CP008925.1	h6.sal.bam	other	2814023	2814023	0	+	1	2	174	139	1.0
CP008925.1	h6.sal.bam	other	2814024	2814024	0	+	0	2	168	140	0.0
CP008925.1	h6.sal.bam	other	2814025	2814025	0	+	1	2	167	141	1.0
CP008925.1	h6.sal.bam	other	2814026	2814026	0	+	1	0	160	142	1.0
CP008925.1	h6.sal.bam	GAAC	2814027	2814027	2814035	+	1	3	160	145	1.0
CP008925.1	h6.sal.bam	other	2814028	2814028	0	+	0	1	156	144	0.0
CP008925.1	h6.sal.bam	GAAC	2814029	2814029	2814035	+	2	2	152	146	2.0
CP008925.1	h6.sal.bam	other	2814030	2814030	0	+	1	5	153	147	1.0
CP008925.1	h6.sal.bam	other	2814031	2814031	0	+	0	1	151	146	0.0
CP008925.1	h6.sal.bam	other	2814032	2814032	0	+	2	1	153	148	2.0
CP008925.1	h6.sal.bam	other	2814033	2814033	0	+	2	2	150	149	2.0
CP008925.1	h6.sal.bam	other	2814034	2814034	0	+	0	3	139	148	0.0
CP008925.1	h6.sal.bam	other	2814035	2814035	0	+	0	3	139	149	0.0
CP008925.1	h6.sal.bam	other	2814036	2814036	0	+	2	4	141	148	2.0
CP008925.1	h6.sal.bam	other	2814037	2814037	0	+	0	1	140	145	0.0
CP008925.1	h6.sal.bam	other	2814038	2814038	0	+	0	1	140	149	0.0
CP008925.1	h6.sal.bam	other	2814039	2814039	0	+	5	0	141	153	5.0
CP008925.1	h6.sal.bam	other	2814040	2814040	0	+	0	2	141	153	0.0
CP008925.1	h6.sal.bam	other	2814041	2814041	0	+	2	0	139	155	2.0
CP008925.1	h6.sal.bam	other	2814042	2814042	0	+	2	1	141	162	2.0
CP008925.1	h6.sal.bam	other	2814043	2814043	0	+	3	0	141	164	3.0
CP008925.1	h6.sal.bam	GAAC	2814044	2814044	2814035	+	1	3	137	164	1.0
CP008925.1	h6.sal.bam	other	2814045	2814045	0	+	1	2	134	161	1.0
CP008925.1	h6.sal.bam	GAAC	2814046	2814046	2814035	+	1	1	131	162	1.0
CP008925.1	h6.sal.bam	other	2814047	2814047	0	+	2	3	130	164	2.0
CP008925.1	h6.sal.bam	other	2814048	2814048	0	+	0	3	128	164	0.0
CP008925.1	h6.sal.bam	other	2814049	2814049	0	+	2	0	130	161	2.0
CP008925.1	h6.sal.bam	other	2814050	2814050	0	+	0	3	129	161	0.0
CP008925.1	h6.sal.bam	other	2814051	2814051	0	+	1	0	128	159	1.0
CP008925.1	h6.sal.bam	other	2814052	2814052	0	+	1	1	129	160	1.0
CP008925.1	h6.sal.bam	other	2814053	2814053	0	+	2	1	129	160	2.0
CP008925.1	h6.sal.bam	other	2814054	2814054	0	+	1	1	128	160	1.0
CP008925.1	h6.sal.bam	other	2814055	2814055	0	+	2	2	128	162	2.0
CP008925.1	h6.sal.bam	other	2814056	2814056	0	+	8	1	132	162	8.0
CP008925.1	h6.sal.bam	other	2814057	2814057	0	+	3	1	131	162	3.0
CP008925.1	h6.sal.bam	other	2814058	2814058	0	+	0	1	131	161	0.0
CP008925.1	h6.sal.bam	other	2814059	2814059	0	+	2	3	132	166	2.0
CP008925.1	h6.sal.bam	other	2814060	2814060	0	+	1	2	133	165	1.0
CP008925.1	h6.sal.bam	other	2814061	2814061	0	+	2	4	132	165	2.0
CP008925.1	h6.sal.bam	other	2814062	2814062	0	+	1	1	126	163	1.0
CP008925.1	h6.sal.bam	other	2814063	2814063	0	+	2	1	128	164	2.0
CP008925.1	h6.sal.bam	other	2814064	2814064	0	+	0	1	128	163	0.0
CP008925.1	h6.sal.bam	other	2814065	2814065	0	+	1	5	127	166	1.0
CP008925.1	h6.sal.bam	other	2814066	2814066	0	+	1	3	128	161	1.0
CP008925.1	h6.sal.bam	other	2814067	2814067	0	+	1	0	128	161	1.0
CP008925.1	h6.sal.bam	other	2814068	2814068	0	+	0	1	125	164	0.0
CP008925.1	h6.sal.bam	other	2814069	2814069	0	+	1	1	125	186	1.0
CP008925.1	h6.sal.bam	other	2814070	2814070	0	+	0	1	124	185	0.0
CP008925.1	h6.sal.bam	other	2814071	2814071	0	+	0	1	122	186	0.0
CP008925.1	h6.sal.bam	other	2814072	2814072	0	+	1	2	120	187	1.0
CP008925.1	h6.sal.bam	other	2814073	2814073	0	+	0	2	119	188	0.0
CP008925.1	h6.sal.bam	other	2814074	2814074	0	+	1	5	119	186	1.0
CP008925.1	h6.sal.bam	other	2814075	2814075	0	+	2	1	119	184	2.0
CP008925.1	h6.sal.bam	other	2814076	2814076	0	+	1	1	119	185	1.0
CP008925.1	h6.sal.bam	other	2814077	2814077	0	+	2	1	118	185	2.0
CP008925.1	h6.sal.bam	other	2814078	2814078	0	+	1	3	118	186	1.0
CP008925.1	h6.sal.bam	other	2814079	2814079	0	+	0	0	117	184	0.0
CP008925.1	h6.sal.bam	other	2814080	2814080	0	+	2	2	117	186	2.0
CP008925.1	h6.sal.bam	other	2814081	2814081	0	+	3	1	111	184	3.0
CP008925.1	h6.sal.bam	other	2814082	2814082	0	+	0	11	111	183	0.0
CP008925.1	h6.sal.bam	other	2814083	2814083	0	+	3	1	114	173	3.0
CP008925.1	h6.sal.bam	other	2814084	2814084	0	+	8	0	119	172	8.0
CP008925.1	h6.sal.bam	other	2814085	2814085	0	+	9	2	127	173	9.0
CP008925.1	h6.sal.bam	other	2814086	2814086	0	+	4	0	128	171	4.0
CP008925.1	h6.sal.bam	other	2814087	2814087	0	+	3	2	127	178	3.0
CP008925.1	h6.sal.bam	other	2814088	2814088	0	+	1	2	127	178	1.0
CP008925.1	h6.sal.bam	other	2814089	2814089	0	+	2	1	124	179	2.0
CP008925.1	h6.sal.bam	other	2814090	2814090	0	+	0	8	124	178	0.0
CP008925.1	h6.sal.bam	other	2814091	2814091	0	+	2	2	119	175	2.0
CP008925.1	h6.sal.bam	other	2814092	2814092	0	+	1	1	115	176	1.0
CP008925.1	h6.sal.bam	other	2814093	2814093	0	+	0	1	115	175	0.0
CP008925.1	h6.sal.bam	other	2814094	2814094	0	+	1	1	111	181	1.0
CP008925.1	h6.sal.bam	GTTC	2814095	2814095	2814103	+	2	4	113	180	2.0
CP008925.1	h6.sal.bam	other	2814096	2814096	0	+	1	2	112	180	1.0
CP008925.1	h6.sal.bam	GTTC	2814097	2814097	2814103	+	2	3	114	182	2.0
CP008925.1	h6.sal.bam	other	2814098	2814098	0	+	2	2	115	181	2.0
CP008925.1	h6.sal.bam	other	2814099	2814099	0	+	0	1	115	180	0.0
CP008925.1	h6.sal.bam	other	2814100	2814100	0	+	2	4	116	179	2.0
CP008925.1	h6.sal.bam	other	2814101	2814101	0	+	2	4	117	175	2.0
CP008925.1	h6.sal.bam	other	2814102	2814102	0	+	2	2	118	171	2.0
CP008925.1	h6.sal.bam	other	2814103	2814103	0	+	5	3	122	177	5.0
CP008925.1	h6.sal.bam	other	2814104	2814104	0	+	2	3	123	174	2.0
CP008925.1	h6.sal.bam	other	2814105	2814105	0	+	0	3	122	172	0.0
CP008925.1	h6.sal.bam	other	2814106	2814106	0	+	0	3	122	171	0.0
CP008925.1	h6.sal.bam	other	2814107	2814107	0	+	1	3	121	168	1.0
CP008925.1	h6.sal.bam	other	2814108	2814108	0	+	2	1	121	167	2.0
CP008925.1	h6.sal.bam	other	2814109	2814109	0	+	1	3	122	166	1.0
CP008925.1	h6.sal.bam	other	2814110	2814110	0	+	4	3	125	164	4.0
CP008925.1	h6.sal.bam	other	2814111	2814111	0	+	3	1	126	161	3.0
CP008925.1	h6.sal.bam	GTTC	2814112	2814112	2814103	+	1	5	127	162	1.0
CP008925.1	h6.sal.bam	other	2814113	2814113	0	+	3	4	130	163	3.0
CP008925.1	h6.sal.bam	GTTC	2814114	2814114	2814103	+	1	2	126	162	1.0
CP008925.1	h6.sal.bam	other	2814115	2814115	0	+	2	2	128	163	2.0
CP008925.1	h6.sal.bam	other	2814116	2814116	0	+	0	7	126	162	0.0
CP008925.1	h6.sal.bam	other	2814117	2814117	0	+	2	3	124	156	2.0
CP008925.1	h6.sal.bam	other	2814118	2814118	0	+	1	1	123	157	0.6666666666666666
CP008925.1	h6.sal.bam	other	2814119	2814119	0	+	2	1	124	156	1.3333333333333333
CP008925.1	h6.sal.bam	other	2814120	2814120	0	+	4	1	128	155	2.6666666666666665
CP008925.1	h6.sal.bam	other	2814121	2814121	0	+	1	3	128	159	0.5
CP008925.1	h6.sal.bam	other	2814122	2814122	0	+	0	3	126	156	0.0
CP008925.1	h6.sal.bam	other	2814123	2814123	0	+	3	1	128	158	1.5
CP008925.1	h6.sal.bam	other	2814124	2814124	0	+	1	2	127	157	0.5
CP008925.1	h6.sal.bam	other	2814125	2814125	0	+	1	0	127	161	0.5
CP008925.1	h6.sal.bam	other	2814126	2814126	0	+	1	1	127	163	0.5
CP008925.1	h6.sal.bam	other	2814127	2814127	0	+	2	1	128	162	1.0
CP008925.1	h6.sal.bam	other	2814128	2814128	0	+	0	2	125	168	0.0
CP008925.1	h6.sal.bam	other	2814129	2814129	0	+	1	2	123	171	0.5
CP008925.1	h6.sal.bam	other	2814130	2814130	0	+	0	2	117	169	0.0
CP008925.1	h6.sal.bam	other	2814131	2814131	0	+	0	3	117	168	0.0
CP008925.1	h6.sal.bam	other	2814132	2814132	0	+	2	3	115	165	1.0
CP008925.1	h6.sal.bam	other	2814133	2814133	0	+	1	1	116	164	0.5
CP008925.1	h6.sal.bam	other	2814134	2814134	0	+	3	2	119	164	1.5
CP008925.1	h6.sal.bam	other	2814135	2814135	0	+	1	2	119	164	0.5
CP008925.1	h6.sal.bam	other	2814136	2814136	0	+	1	1	118	162	0.6666666666666666
CP008925.1	h6.sal.bam	GTTC	2814137	2814137	2814145	+	1	3	118	161	1.0
CP008925.1	h6.sal.bam	other	2814138	2814138	0	+	1	3	117	158	1.0
CP008925.1	h6.sal.bam	GTTC	2814139	2814139	2814145	+	7	0	124	156	7.0
CP008925.1	h6.sal.bam	other	2814140	2814140	0	+	7	1	129	157	4.666666666666667
CP008925.1	h6.sal.bam	other	2814141	2814141	0	+	1	2	130	156	1.0
CP008925.1	h6.sal.bam	other	2814142	2814142	0	+	4	4	132	155	2.6666666666666665
CP008925.1	h6.sal.bam	GTTC	2814143	2814143	2814151	+	0	23	132	153	0.0
CP008925.1	h6.sal.bam	other	2814144	2814144	0	+	3	1	134	131	1.5
CP008925.1	h6.sal.bam	GTTC	2814145	2814145	2814151	+	17	2	151	131	8.5
CP008925.1	h6.sal.bam	other	2814146	2814146	0	+	2	1	153	129	1.0
CP008925.1	h6.sal.bam	other	2814147	2814147	0	+	0	2	152	130	0.0
CP008925.1	h6.sal.bam	other	2814148	2814148	0	+	1	0	152	129	0.6666666666666666
CP008925.1	h6.sal.bam	other	2814149	2814149	0	+	0	2	152	129	0.0
CP008925.1	h6.sal.bam	other	2814150	2814150	0	+	2	2	149	128	1.3333333333333333
CP008925.1	h6.sal.bam	other	2814151	2814151	0	+	2	0	151	130	2.0
CP008925.1	h6.sal.bam	other	2814152	2814152	0	+	2	2	153	130	2.0
CP008925.1	h6.sal.bam	other	2814153	2814153	0	+	0	1	152	130	0.0
CP008925.1	h6.sal.bam	GTTC	2814154	2814154	2814145	+	3	2	155	129	3.0
CP008925.1	h6.sal.bam	other	2814155	2814155	0	+	0	0	153	127	0.0
CP008925.1	h6.sal.bam	GTTC	2814156	2814156	2814145	+	0	0	151	131	0.0
CP008925.1	h6.sal.bam	other	2814157	2814157	0	+	2	1	153	132	2.0
CP008925.1	h6.sal.bam	other	2814158	2814158	0	+	1	0	143	135	1.0
CP008925.1	h6.sal.bam	other	2814159	2814159	0	+	2	1	136	136	2.0
CP008925.1	h6.sal.bam	GTTC	2814160	2814160	2814151	+	2	4	138	135	2.0
CP008925.1	h6.sal.bam	other	2814161	2814161	0	+	2	3	136	132	2.0
CP008925.1	h6.sal.bam	GTTC	2814162	2814162	2814151	+	3	2	133	129	3.0
CP008925.1	h6.sal.bam	other	2814163	2814163	0	+	1	3	134	132	1.0
CP008925.1	h6.sal.bam	other	2814164	2814164	0	+	3	3	137	129	3.0
CP008925.1	h6.sal.bam	other	2814165	2814165	0	+	1	4	136	130	1.0
CP008925.1	h6.sal.bam	other	2814166	2814166	0	+	2	1	138	128	2.0
CP008925.1	h6.sal.bam	other	2814167	2814167	0	+	2	7	139	127	2.0
CP008925.1	h6.sal.bam	other	2814168	2814168	0	+	5	0	144	120	5.0
CP008925.1	h6.sal.bam	other	2814169	2814169	0	+	1	4	144	123	1.0
CP008925.1	h6.sal.bam	other	2814170	2814170	0	+	0	2	142	122	0.0
CP008925.1	h6.sal.bam	other	2814171	2814171	0	+	3	2	144	124	3.0
CP008925.1	h6.sal.bam	other	2814172	2814172	0	+	2	2	144	125	2.0
CP008925.1	h6.sal.bam	other	2814173	2814173	0	+	3	1	145	123	3.0
CP008925.1	h6.sal.bam	other	2814174	2814174	0	+	6	0	147	122	6.0
CP008925.1	h6.sal.bam	other	2814175	2814175	0	+	0	5	147	122	0.0
CP008925.1	h6.sal.bam	other	2814176	2814176	0	+	2	2	147	121	2.0
CP008925.1	h6.sal.bam	other	2814177	2814177	0	+	2	1	148	122	2.0
CP008925.1	h6.sal.bam	other	2814178	2814178	0	+	0	1	144	122	0.0
CP008925.1	h6.sal.bam	other	2814179	2814179	0	+	1	1	143	121	1.0
CP008925.1	h6.sal.bam	other	2814180	2814180	0	+	3	1	145	121	3.0
CP008925.1	h6.sal.bam	other	2814181	2814181	0	+	1	0	146	120	1.0
CP008925.1	h6.sal.bam	other	2814182	2814182	0	+	1	2	146	126	1.0
CP008925.1	h6.sal.bam	other	2814183	2814183	0	+	0	0	145	124	0.0
CP008925.1	h6.sal.bam	other	2814184	2814184	0	+	4	1	148	124	4.0
CP008925.1	h6.sal.bam	other	2814185	2814185	0	+	1	0	143	135	1.0
CP008925.1	h6.sal.bam	other	2814186	2814186	0	+	0	2	141	135	0.0
CP008925.1	h6.sal.bam	other	2814187	2814187	0	+	0	6	141	134	0.0
CP008925.1	h6.sal.bam	other	2814188	2814188	0	+	1	3	138	128	1.0
CP008925.1	h6.sal.bam	other	2814189	2814189	0	+	2	3	140	125	2.0
CP008925.1	h6.sal.bam	other	2814190	2814190	0	+	2	1	140	122	2.0
CP008925.1	h6.sal.bam	other	2814191	2814191	0	+	0	1	138	122	0.0
CP008925.1	h6.sal.bam	other	2814192	2814192	0	+	4	4	142	122	4.0
CP008925.1	h6.sal.bam	other	2814193	2814193	0	+	0	5	141	119	0.0
CP008925.1	h6.sal.bam	other	2814194	2814194	0	+	3	2	140	116	3.0
CP008925.1	h6.sal.bam	other	2814195	2814195	0	+	2	0	140	114	2.0
CP008925.1	h6.sal.bam	other	2814196	2814196	0	+	1	3	141	120	1.0
CP008925.1	h6.sal.bam	other	2814197	2814197	0	+	2	0	143	121	2.0
CP008925.1	h6.sal.bam	other	2814198	2814198	0	+	1	0	140	129	1.0
CP008925.1	h6.sal.bam	other	2814199	2814199	0	+	0	6	138	130	0.0
CP008925.1	h6.sal.bam	other	2814200	2814200	0	+	3	3	141	126	3.0
CP008925.1	h6.sal.bam	other	2814201	2814201	0	+	0	3	141	123	0.0
CP008925.1	h6.sal.bam	other	2814202	2814202	0	+	2	4	140	121	2.0
CP008925.1	h6.sal.bam	other	2814203	2814203	0	+	1	5	141	118	1.0
CP008925.1	h6.sal.bam	other	2814204	2814204	0	+	1	0	141	115	1.0
CP008925.1	h6.sal.bam	other	2814205	2814205	0	+	1	1	142	117	1.0
CP008925.1	h6.sal.bam	other	2814206	2814206	0	+	1	4	143	116	1.0
CP008925.1	h6.sal.bam	other	2814207	2814207	0	+	2	0	143	115	2.0
CP008925.1	h6.sal.bam	other	2814208	2814208	0	+	5	1	147	115	5.0
CP008925.1	h6.sal.bam	other	2814209	2814209	0	+	2	0	145	115	2.0
CP008925.1	h6.sal.bam	other	2814210	2814210	0	+	0	0	144	118	0.0
CP008925.1	h6.sal.bam	other	2814211	2814211	0	+	0	0	142	119	0.0
CP008925.1	h6.sal.bam	other	2814212	2814212	0	+	1	0	143	119	1.0
CP008925.1	h6.sal.bam	other	2814213	2814213	0	+	0	2	134	119	0.0
CP008925.1	h6.sal.bam	other	2814214	2814214	0	+	1	0	134	120	1.0
CP008925.1	h6.sal.bam	other	2814215	2814215	0	+	1	1	129	120	1.0
CP008925.1	h6.sal.bam	other	2814216	2814216	0	+	1	2	126	121	1.0
CP008925.1	h6.sal.bam	other	2814217	2814217	0	+	2	0	128	119	2.0
CP008925.1	h6.sal.bam	other	2814218	2814218	0	+	1	1	129	124	1.0
CP008925.1	h6.sal.bam	other	2814219	2814219	0	+	0	1	126	127	0.0
CP008925.1	h6.sal.bam	other	2814220	2814220	0	+	0	3	107	130	0.0
CP008925.1	h6.sal.bam	other	2814221	2814221	0	+	2	1	109	127	2.0
CP008925.1	h6.sal.bam	other	2814222	2814222	0	+	3	0	112	126	3.0
CP008925.1	h6.sal.bam	other	2814223	2814223	0	+	0	1	112	126	0.0
CP008925.1	h6.sal.bam	other	2814224	2814224	0	+	2	2	114	129	2.0
CP008925.1	h6.sal.bam	other	2814225	2814225	0	+	4	1	115	131	4.0
CP008925.1	h6.sal.bam	other	2814226	2814226	0	+	2	2	116	134	2.0
CP008925.1	h6.sal.bam	other	2814227	2814227	0	+	1	2	115	134	1.0
CP008925.1	h6.sal.bam	other	2814228	2814228	0	+	2	0	115	136	2.0
CP008925.1	h6.sal.bam	other	2814229	2814229	0	+	0	1	115	138	0.0
CP008925.1	h6.sal.bam	other	2814230	2814230	0	+	0	1	112	139	0.0
CP008925.1	h6.sal.bam	other	2814231	2814231	0	+	0	2	112	143	0.0
CP008925.1	h6.sal.bam	other	2814232	2814232	0	+	1	2	113	141	1.0
CP008925.1	h6.sal.bam	other	2814233	2814233	0	+	3	1	116	139	3.0
CP008925.1	h6.sal.bam	other	2814234	2814234	0	+	0	1	114	140	0.0
CP008925.1	h6.sal.bam	other	2814235	2814235	0	+	2	1	114	143	2.0
CP008925.1	h6.sal.bam	other	2814236	2814236	0	+	0	4	108	144	0.0
CP008925.1	h6.sal.bam	other	2814237	2814237	0	+	2	1	110	142	2.0
CP008925.1	h6.sal.bam	other	2814238	2814238	0	+	2	2	112	141	2.0
CP008925.1	h6.sal.bam	other	2814239	2814239	0	+	0	2	109	139	0.0
CP008925.1	h6.sal.bam	other	2814240	2814240	0	+	1	2	107	140	1.0
CP008925.1	h6.sal.bam	other	2814241	2814241	0	+	0	2	107	138	0.0
CP008925.1	h6.sal.bam	other	2814242	2814242	0	+	1	1	106	138	1.0
CP008925.1	h6.sal.bam	other	2814243	2814243	0	+	0	1	101	141	0.0
CP008925.1	h6.sal.bam	other	2814244	2814244	0	+	0	2	100	142	0.0
CP008925.1	h6.sal.bam	other	2814245	2814245	0	+	0	3	100	142	0.0
CP008925.1	h6.sal.bam	other	2814246	2814246	0	+	3	4	100	144	3.0
CP008925.1	h6.sal.bam	other	2814247	2814247	0	+	1	0	99	143	1.0
CP008925.1	h6.sal.bam	other	2814248	2814248	0	+	2	0	98	145	2.0
CP008925.1	h6.sal.bam	other	2814249	2814249	0	+	2	0	94	150	2.0
CP008925.1	h6.sal.bam	other	2814250	2814250	0	+	1	4	94	155	1.0
CP008925.1	h6.sal.bam	other	2814251	2814251	0	+	0	2	92	154	0.0
CP008925.1	h6.sal.bam	other	2814252	2814252	0	+	2	1	92	153	2.0
CP008925.1	h6.sal.bam	other	2814253	2814253	0	+	0	1	92	152	0.0
CP008925.1	h6.sal.bam	other	2814254	2814254	0	+	5	0	92	157	5.0
CP008925.1	h6.sal.bam	other	2814255	2814255	0	+	4	0	96	157	4.0
CP008925.1	h6.sal.bam	other	2814256	2814256	0	+	1	8	97	158	1.0
CP008925.1	h6.sal.bam	other	2814257	2814257	0	+	5	5	101	152	5.0
CP008925.1	h6.sal.bam	other	2814258	2814258	0	+	3	1	100	148	3.0
CP008925.1	h6.sal.bam	other	2814259	2814259	0	+	1	6	101	149	1.0
CP008925.1	h6.sal.bam	other	2814260	2814260	0	+	4	1	104	146	4.0
CP008925.1	h6.sal.bam	other	2814261	2814261	0	+	3	0	107	148	3.0
CP008925.1	h6.sal.bam	other	2814262	2814262	0	+	0	0	107	153	0.0
CP008925.1	h6.sal.bam	other	2814263	2814263	0	+	1	0	107	156	1.0
CP008925.1	h6.sal.bam	other	2814264	2814264	0	+	2	0	108	157	2.0
CP008925.1	h6.sal.bam	other	2814265	2814265	0	+	1	1	107	162	1.0
CP008925.1	h6.sal.bam	other	2814266	2814266	0	+	2	1	105	163	2.0
CP008925.1	h6.sal.bam	other	2814267	2814267	0	+	1	1	106	162	1.0
CP008925.1	h6.sal.bam	other	2814268	2814268	0	+	0	2	106	165	0.0
CP008925.1	h6.sal.bam	other	2814269	2814269	0	+	3	2	106	165	3.0
CP008925.1	h6.sal.bam	other	2814270	2814270	0	+	0	3	103	163	0.0
CP008925.1	h6.sal.bam	other	2814271	2814271	0	+	0	6	103	161	0.0
CP008925.1	h6.sal.bam	other	2814272	2814272	0	+	2	6	102	156	2.0
CP008925.1	h6.sal.bam	other	2814273	2814273	0	+	2	1	103	150	2.0
CP008925.1	h6.sal.bam	other	2814274	2814274	0	+	4	2	107	149	4.0
CP008925.1	h6.sal.bam	other	2814275	2814275	0	+	0	0	104	148	0.0
CP008925.1	h6.sal.bam	other	2814276	2814276	0	+	2	1	106	148	2.0
CP008925.1	h6.sal.bam	other	2814277	2814277	0	+	3	1	106	148	3.0
CP008925.1	h6.sal.bam	other	2814278	2814278	0	+	1	2	106	147	1.0
CP008925.1	h6.sal.bam	other	2814279	2814279	0	+	4	2	109	148	4.0
CP008925.1	h6.sal.bam	other	2814280	2814280	0	+	1	0	108	147	1.0
CP008925.1	h6.sal.bam	other	2814281	2814281	0	+	1	2	107	151	1.0
CP008925.1	h6.sal.bam	other	2814282	2814282	0	+	1	0	107	149	1.0
CP008925.1	h6.sal.bam	other	2814283	2814283	0	+	0	1	103	152	0.0
CP008925.1	h6.sal.bam	other	2814284	2814284	0	+	0	3	101	155	0.0
CP008925.1	h6.sal.bam	other	2814285	2814285	0	+	0	1	101	152	0.0
CP008925.1	h6.sal.bam	other	2814286	2814286	0	+	1	0	102	154	1.0
CP008925.1	h6.sal.bam	other	2814287	2814287	0	+	1	2	102	156	1.0
CP008925.1	h6.sal.bam	other	2814288	2814288	0	+	1	1	102	155	1.0
CP008925.1	h6.sal.bam	other	2814289	2814289	0	+	2	0	104	154	2.0
CP008925.1	h6.sal.bam	other	2814290	2814290	0	+	2	2	106	159	2.0
CP008925.1	h6.sal.bam	other	2814291	2814291	0	+	2	5	105	162	2.0
CP008925.1	h6.sal.bam	other	2814292	2814292	0	+	1	4	106	158	1.0
CP008925.1	h6.sal.bam	other	2814293	2814293	0	+	2	0	107	154	2.0
CP008925.1	h6.sal.bam	other	2814294	2814294	0	+	2	4	109	156	2.0
CP008925.1	h6.sal.bam	other	2814295	2814295	0	+	2	0	111	152	2.0
CP008925.1	h6.sal.bam	other	2814296	2814296	0	+	3	3	112	152	3.0
CP008925.1	h6.sal.bam	other	2814297	2814297	0	+	8	0	116	149	8.0
CP008925.1	h6.sal.bam	other	2814298	2814298	0	+	1	1	117	149	1.0
CP008925.1	h6.sal.bam	other	2814299	2814299	0	+	1	4	116	148	1.0
CP008925.1	h6.sal.bam	other	2814300	2814300	0	+	3	4	116	144	3.0
CP008925.1	h6.sal.bam	other	2814301	2814301	0	+	3	5	118	146	3.0
CP008925.1	h6.sal.bam	other	2814302	2814302	0	+	1	2	117	141	1.0
CP008925.1	h6.sal.bam	GTTC	2814303	2814303	2814311	+	1	2	116	151	1.0
CP008925.1	h6.sal.bam	other	2814304	2814304	0	+	0	2	116	151	0.0
CP008925.1	h6.sal.bam	GTTC	2814305	2814305	2814311	+	2	4	118	153	2.0
CP008925.1	h6.sal.bam	other	2814306	2814306	0	+	0	1	118	150	0.0
CP008925.1	h6.sal.bam	other	2814307	2814307	0	+	1	1	115	150	1.0
CP008925.1	h6.sal.bam	other	2814308	2814308	0	+	1	3	116	151	1.0
CP008925.1	h6.sal.bam	other	2814309	2814309	0	+	0	1	116	148	0.0
CP008925.1	h6.sal.bam	other	2814310	2814310	0	+	0	2	114	149	0.0
CP008925.1	h6.sal.bam	other	2814311	2814311	0	+	3	2	116	147	3.0
CP008925.1	h6.sal.bam	other	2814312	2814312	0	+	0	0	114	145	0.0
CP008925.1	h6.sal.bam	other	2814313	2814313	0	+	1	0	113	147	1.0
CP008925.1	h6.sal.bam	other	2814314	2814314	0	+	3	5	115	148	3.0
CP008925.1	h6.sal.bam	other	2814315	2814315	0	+	4	0	118	143	4.0
CP008925.1	h6.sal.bam	other	2814316	2814316	0	+	1	4	119	145	1.0
CP008925.1	h6.sal.bam	other	2814317	2814317	0	+	2	1	121	141	2.0
CP008925.1	h6.sal.bam	other	2814318	2814318	0	+	4	1	125	140	4.0
CP008925.1	h6.sal.bam	other	2814319	2814319	0	+	0	3	125	140	0.0
CP008925.1	h6.sal.bam	GTTC	2814320	2814320	2814311	+	8	5	133	138	8.0
CP008925.1	h6.sal.bam	other	2814321	2814321	0	+	1	2	130	136	1.0
CP008925.1	h6.sal.bam	GTTC	2814322	2814322	2814311	+	3	3	129	135	3.0
CP008925.1	h6.sal.bam	other	2814323	2814323	0	+	0	5	129	134	0.0
CP008925.1	h6.sal.bam	other	2814324	2814324	0	+	1	5	130	131	1.0
CP008925.1	h6.sal.bam	other	2814325	2814325	0	+	0	3	130	126	0.0
CP008925.1	h6.sal.bam	other	2814326	2814326	0	+	8	1	138	128	8.0
CP008925.1	h6.sal.bam	other	2814327	2814327	0	+	2	2	138	127	2.0
CP008925.1	h6.sal.bam	other	2814328	2814328	0	+	1	4	139	130	1.0
CP008925.1	h6.sal.bam	other	2814329	2814329	0	+	2	1	132	127	2.0
CP008925.1	h6.sal.bam	other	2814330	2814330	0	+	0	1	131	127	0.0
CP008925.1	h6.sal.bam	other	2814331	2814331	0	+	1	1	127	127	1.0
CP008925.1	h6.sal.bam	other	2814332	2814332	0	+	1	1	125	126	1.0
CP008925.1	h6.sal.bam	other	2814333	2814333	0	+	0	2	125	125	0.0
CP008925.1	h6.sal.bam	other	2814334	2814334	0	+	1	3	125	124	1.0
CP008925.1	h6.sal.bam	other	2814335	2814335	0	+	4	2	122	122	4.0
CP008925.1	h6.sal.bam	other	2814336	2814336	0	+	1	5	123	120	1.0
CP008925.1	h6.sal.bam	other	2814337	2814337	0	+	3	3	126	115	3.0
CP008925.1	h6.sal.bam	other	2814338	2814338	0	+	1	1	124	114	1.0
CP008925.1	h6.sal.bam	other	2814339	2814339	0	+	1	5	125	115	1.0
CP008925.1	h6.sal.bam	other	2814340	2814340	0	+	0	2	124	110	0.0
CP008925.1	h6.sal.bam	other	2814341	2814341	0	+	0	4	122	112	0.0
CP008925.1	h6.sal.bam	other	2814342	2814342	0	+	1	0	123	111	1.0
CP008925.1	h6.sal.bam	other	2814343	2814343	0	+	1	2	124	111	1.0
CP008925.1	h6.sal.bam	other	2814344	2814344	0	+	2	0	123	113	2.0
CP008925.1	h6.sal.bam	other	2814345	2814345	0	+	2	1	125	113	2.0
CP008925.1	h6.sal.bam	other	2814346	2814346	0	+	3	1	126	115	3.0
CP008925.1	h6.sal.bam	other	2814347	2814347	0	+	1	0	127	114	1.0
CP008925.1	h6.sal.bam	other	2814348	2814348	0	+	0	0	125	116	0.0
CP008925.1	h6.sal.bam	other	2814349	2814349	0	+	2	1	123	116	2.0
CP008925.1	h6.sal.bam	other	2814350	2814350	0	+	4	0	127	119	4.0
CP008925.1	h6.sal.bam	other	2814351	2814351	0	+	0	1	125	122	0.0
CP008925.1	h6.sal.bam	other	2814352	2814352	0	+	1	0	121	128	1.0
CP008925.1	h6.sal.bam	other	2814353	2814353	0	+	5	3	122	130	5.0
CP008925.1	h6.sal.bam	other	2814354	2814354	0	+	1	1	121	127	1.0
CP008925.1	h6.sal.bam	other	2814355	2814355	0	+	0	4	121	126	0.0
CP008925.1	h6.sal.bam	other	2814356	2814356	0	+	1	3	120	122	1.0
CP008925.1	h6.sal.bam	other	2814357	2814357	0	+	3	2	123	120	3.0
CP008925.1	h6.sal.bam	other	2814358	2814358	0	+	2	2	125	118	2.0
CP008925.1	h6.sal.bam	other	2814359	2814359	0	+	5	2	129	120	5.0
CP008925.1	h6.sal.bam	other	2814360	2814360	0	+	3	1	132	118	3.0
CP008925.1	h6.sal.bam	other	2814361	2814361	0	+	2	2	133	124	2.0
CP008925.1	h6.sal.bam	other	2814362	2814362	0	+	4	2	136	123	4.0
CP008925.1	h6.sal.bam	other	2814363	2814363	0	+	1	1	132	122	1.0
CP008925.1	h6.sal.bam	other	2814364	2814364	0	+	0	5	132	121	0.0
CP008925.1	h6.sal.bam	other	2814365	2814365	0	+	2	3	132	120	2.0
CP008925.1	h6.sal.bam	other	2814366	2814366	0	+	2	1	133	119	2.0
CP008925.1	h6.sal.bam	other	2814367	2814367	0	+	2	0	135	119	2.0
CP008925.1	h6.sal.bam	other	2814368	2814368	0	+	7	2	140	122	7.0
CP008925.1	h6.sal.bam	other	2814369	2814369	0	+	0	0	139	121	0.0
CP008925.1	h6.sal.bam	other	2814370	2814370	0	+	3	0	137	121	3.0
CP008925.1	h6.sal.bam	other	2814371	2814371	0	+	2	1	137	121	2.0
CP008925.1	h6.sal.bam	other	2814372	2814372	0	+	1	5	133	129	1.0
CP008925.1	h6.sal.bam	other	2814373	2814373	0	+	2	4	134	127	2.0
CP008925.1	h6.sal.bam	other	2814374	2814374	0	+	4	1	137	125	4.0
CP008925.1	h6.sal.bam	other	2814375	2814375	0	+	2	1	136	127	2.0
CP008925.1	h6.sal.bam	other	2814376	2814376	0	+	1	7	135	126	1.0
CP008925.1	h6.sal.bam	other	2814377	2814377	0	+	0	0	133	121	0.0
CP008925.1	h6.sal.bam	other	2814378	2814378	0	+	6	2	139	121	6.0
CP008925.1	h6.sal.bam	other	2814379	2814379	0	+	8	4	146	120	8.0
CP008925.1	h6.sal.bam	other	2814380	2814380	0	+	2	1	147	118	2.0
CP008925.1	h6.sal.bam	other	2814381	2814381	0	+	0	1	147	117	0.0
CP008925.1	h6.sal.bam	other	2814382	2814382	0	+	2	2	148	121	1.0
CP008925.1	h6.sal.bam	other	2814383	2814383	0	+	1	0	148	121	0.5
CP008925.1	h6.sal.bam	other	2814384	2814384	0	+	0	2	148	129	0.0
CP008925.1	h6.sal.bam	other	2814385	2814385	0	+	1	0	149	128	0.5
CP008925.1	h6.sal.bam	other	2814386	2814386	0	+	0	2	146	128	0.0
CP008925.1	h6.sal.bam	other	2814387	2814387	0	+	1	1	147	128	0.5
CP008925.1	h6.sal.bam	other	2814388	2814388	0	+	2	0	148	130	1.0
CP008925.1	h6.sal.bam	other	2814389	2814389	0	+	0	0	145	132	0.0
CP008925.1	h6.sal.bam	other	2814390	2814390	0	+	0	2	140	135	0.0
CP008925.1	h6.sal.bam	other	2814391	2814391	0	+	3	1	143	133	1.5
CP008925.1	h6.sal.bam	other	2814392	2814392	0	+	1	0	142	135	0.5
CP008925.1	h6.sal.bam	other	2814393	2814393	0	+	1	1	139	135	0.5
CP008925.1	h6.sal.bam	other	2814394	2814394	0	+	4	0	134	136	2.0
CP008925.1	h6.sal.bam	other	2814395	2814395	0	+	1	3	135	136	0.5
CP008925.1	h6.sal.bam	other	2814396	2814396	0	+	3	1	138	133	1.5
CP008925.1	h6.sal.bam	other	2814397	2814397	0	+	2	1	137	132	1.0
CP008925.1	h6.sal.bam	other	2814398	2814398	0	+	1	2	137	133	0.5
CP008925.1	h6.sal.bam	other	2814399	2814399	0	+	0	5	137	131	0.0
CP008925.1	h6.sal.bam	other	2814400	2814400	0	+	2	1	128	131	1.0
CP008925.1	h6.sal.bam	other	2814401	2814401	0	+	1	2	129	132	0.5
CP008925.1	h6.sal.bam	other	2814402	2814402	0	+	2	3	131	130	1.0
CP008925.1	h6.sal.bam	other	2814403	2814403	0	+	4	1	134	128	2.0
CP008925.1	h6.sal.bam	other	2814404	2814404	0	+	3	1	135	127	1.5
CP008925.1	h6.sal.bam	other	2814405	2814405	0	+	2	1	137	126	1.0
CP008925.1	h6.sal.bam	other	2814406	2814406	0	+	1	0	138	128	0.5
CP008925.1	h6.sal.bam	other	2814407	2814407	0	+	0	1	136	129	0.0
CP008925.1	h6.sal.bam	other	2814408	2814408	0	+	0	1	135	132	0.0
CP008925.1	h6.sal.bam	other	2814409	2814409	0	+	4	2	139	131	2.0
CP008925.1	h6.sal.bam	other	2814410	2814410	0	+	0	0	135	131	0.0
CP008925.1	h6.sal.bam	other	2814411	2814411	0	+	1	0	135	131	0.5
CP008925.1	h6.sal.bam	other	2814412	2814412	0	+	1	3	133	131	0.5
CP008925.1	h6.sal.bam	other	2814413	2814413	0	+	2	2	134	130	1.0
CP008925.1	h6.sal.bam	other	2814414	2814414	0	+	0	0	133	128	0.0
CP008925.1	h6.sal.bam	other	2814415	2814415	0	+	2	3	135	131	1.0
CP008925.1	h6.sal.bam	other	2814416	2814416	0	+	2	2	137	132	1.0
CP008925.1	h6.sal.bam	other	2814417	2814417	0	+	3	0	139	130	1.5
CP008925.1	h6.sal.bam	other	2814418	2814418	0	+	9	5	146	132	6.0
CP008925.1	h6.sal.bam	other	2814419	2814419	0	+	1	0	146	129	0.5
CP008925.1	h6.sal.bam	other	2814420	2814420	0	+	5	4	146	133	3.3333333333333335
CP008925.1	h6.sal.bam	other	2814421	2814421	0	+	1	2	147	132	0.6666666666666666
CP008925.1	h6.sal.bam	other	2814422	2814422	0	+	1	0	147	132	0.6666666666666666
CP008925.1	h6.sal.bam	other	2814423	2814423	0	+	3	4	144	133	2.0
CP008925.1	h6.sal.bam	other	2814424	2814424	0	+	0	3	144	130	0.0
CP008925.1	h6.sal.bam	other	2814425	2814425	0	+	2	3	146	128	2.0
CP008925.1	h6.sal.bam	other	2814426	2814426	0	+	1	4	147	126	1.0
CP008925.1	h6.sal.bam	other	2814427	2814427	0	+	6	2	151	122	6.0
CP008925.1	h6.sal.bam	other	2814428	2814428	0	+	4	0	152	122	4.0
CP008925.1	h6.sal.bam	other	2814429	2814429	0	+	0	0	151	123	0.0
CP008925.1	h6.sal.bam	other	2814430	2814430	0	+	4	0	155	123	4.0
CP008925.1	h6.sal.bam	other	2814431	2814431	0	+	4	1	158	124	4.0
CP008925.1	h6.sal.bam	other	2814432	2814432	0	+	4	0	156	123	4.0
CP008925.1	h6.sal.bam	other	2814433	2814433	0	+	3	4	159	123	3.0
CP008925.1	h6.sal.bam	other	2814434	2814434	0	+	1	4	155	122	1.0
CP008925.1	h6.sal.bam	other	2814435	2814435	0	+	3	3	150	119	3.0
CP008925.1	h6.sal.bam	other	2814436	2814436	0	+	0	1	150	116	0.0
CP008925.1	h6.sal.bam	other	2814437	2814437	0	+	0	1	150	115	0.0
CP008925.1	h6.sal.bam	other	2814438	2814438	0	+	1	4	150	115	0.6666666666666666
CP008925.1	h6.sal.bam	other	2814439	2814439	0	+	1	0	151	114	0.6666666666666666
CP008925.1	h6.sal.bam	other	2814440	2814440	0	+	2	2	151	117	1.0
CP008925.1	h6.sal.bam	other	2814441	2814441	0	+	2	2	151	119	1.0
CP008925.1	h6.sal.bam	other	2814442	2814442	0	+	1	1	140	119	0.5
CP008925.1	h6.sal.bam	other	2814443	2814443	0	+	1	4	141	120	0.5
CP008925.1	h6.sal.bam	other	2814444	2814444	0	+	2	2	143	117	1.0
CP008925.1	h6.sal.bam	other	2814445	2814445	0	+	0	1	143	120	0.0
CP008925.1	h6.sal.bam	other	2814446	2814446	0	+	1	3	142	124	0.5
CP008925.1	h6.sal.bam	other	2814447	2814447	0	+	3	2	143	122	1.5
CP008925.1	h6.sal.bam	other	2814448	2814448	0	+	3	1	143	124	1.5
CP008925.1	h6.sal.bam	other	2814449	2814449	0	+	2	2	142	125	1.0
CP008925.1	h6.sal.bam	other	2814450	2814450	0	+	0	0	140	123	0.0
CP008925.1	h6.sal.bam	other	2814451	2814451	0	+	7	2	146	123	3.5
CP008925.1	h6.sal.bam	other	2814452	2814452	0	+	6	0	145	126	3.0
CP008925.1	h6.sal.bam	other	2814453	2814453	0	+	1	1	145	126	0.5
CP008925.1	h6.sal.bam	other	2814454	2814454	0	+	2	2	141	125	1.0
CP008925.1	h6.sal.bam	other	2814455	2814455	0	+	0	3	139	124	0.0
CP008925.1	h6.sal.bam	other	2814456	2814456	0	+	1	2	138	121	0.5
CP008925.1	h6.sal.bam	other	2814457	2814457	0	+	0	2	137	119	0.0
CP008925.1	h6.sal.bam	other	2814458	2814458	0	+	3	9	140	119	1.5
CP008925.1	h6.sal.bam	other	2814459	2814459	0	+	2	0	140	111	1.0
CP008925.1	h6.sal.bam	other	2814460	2814460	0	+	3	0	143	111	1.5
CP008925.1	h6.sal.bam	other	2814461	2814461	0	+	0	2	143	111	0.0
CP008925.1	h6.sal.bam	other	2814462	2814462	0	+	4	3	146	109	2.0
CP008925.1	h6.sal.bam	other	2814463	2814463	0	+	2	2	147	112	1.3333333333333333
CP008925.1	h6.sal.bam	other	2814464	2814464	0	+	0	3	147	114	0.0
CP008925.1	h6.sal.bam	other	2814465	2814465	0	+	0	0	147	112	0.0
CP008925.1	h6.sal.bam	other	2814466	2814466	0	+	0	3	144	112	0.0
CP008925.1	h6.sal.bam	other	2814467	2814467	0	+	2	0	145	109	2.0
CP008925.1	h6.sal.bam	other	2814468	2814468	0	+	0	2	143	110	0.0
CP008925.1	h6.sal.bam	other	2814469	2814469	0	+	3	0	141	110	3.0
CP008925.1	h6.sal.bam	other	2814470	2814470	0	+	1	0	141	110	1.0
CP008925.1	h6.sal.bam	other	2814471	2814471	0	+	5	1	143	112	5.0
CP008925.1	h6.sal.bam	other	2814472	2814472	0	+	0	1	143	111	0.0
CP008925.1	h6.sal.bam	other	2814473	2814473	0	+	3	3	145	114	3.0
CP008925.1	h6.sal.bam	other	2814474	2814474	0	+	0	2	145	111	0.0
CP008925.1	h6.sal.bam	other	2814475	2814475	0	+	3	2	146	110	3.0
CP008925.1	h6.sal.bam	other	2814476	2814476	0	+	1	0	146	110	1.0
CP008925.1	h6.sal.bam	other	2814477	2814477	0	+	1	1	145	112	1.0
CP008925.1	h6.sal.bam	other	2814478	2814478	0	+	5	2	144	116	5.0
CP008925.1	h6.sal.bam	other	2814479	2814479	0	+	1	1	145	117	1.0
CP008925.1	h6.sal.bam	other	2814480	2814480	0	+	1	0	143	123	1.0
CP008925.1	h6.sal.bam	other	2814481	2814481	0	+	1	1	144	125	1.0
CP008925.1	h6.sal.bam	other	2814482	2814482	0	+	1	4	145	124	1.0
CP008925.1	h6.sal.bam	other	2814483	2814483	0	+	3	2	148	123	3.0
CP008925.1	h6.sal.bam	other	2814484	2814484	0	+	0	0	144	123	0.0
CP008925.1	h6.sal.bam	other	2814485	2814485	0	+	3	0	147	123	3.0
CP008925.1	h6.sal.bam	other	2814486	2814486	0	+	3	1	149	123	3.0
CP008925.1	h6.sal.bam	other	2814487	2814487	0	+	4	1	152	127	4.0
CP008925.1	h6.sal.bam	other	2814488	2814488	0	+	2	3	152	128	2.0
CP008925.1	h6.sal.bam	other	2814489	2814489	0	+	1	1	153	125	1.0
CP008925.1	h6.sal.bam	other	2814490	2814490	0	+	4	4	155	127	4.0
CP008925.1	h6.sal.bam	other	2814491	2814491	0	+	7	0	157	127	7.0
CP008925.1	h6.sal.bam	other	2814492	2814492	0	+	2	1	150	130	2.0
CP008925.1	h6.sal.bam	other	2814493	2814493	0	+	2	2	152	129	2.0
CP008925.1	h6.sal.bam	other	2814494	2814494	0	+	1	4	147	127	1.0
CP008925.1	h6.sal.bam	other	2814495	2814495	0	+	1	3	148	125	1.0
CP008925.1	h6.sal.bam	other	2814496	2814496	0	+	2	2	149	123	2.0
CP008925.1	h6.sal.bam	other	2814497	2814497	0	+	3	1	151	127	3.0
CP008925.1	h6.sal.bam	other	2814498	2814498	0	+	1	1	149	127	1.0
CP008925.1	h6.sal.bam	other	2814499	2814499	0	+	0	2	149	129	0.0
CP008925.1	h6.sal.bam	other	2814500	2814500	0	+	3	1	150	129	3.0
CP008925.1	h6.sal.bam	other	2814501	2814501	0	+	6	0	148	129	6.0
CP008925.1	h6.sal.bam	other	2814502	2814502	0	+	2	2	150	129	2.0
CP008925.1	h6.sal.bam	other	2814503	2814503	0	+	1	1	148	128	1.0
CP008925.1	h6.sal.bam	other	2814504	2814504	0	+	1	0	149	130	1.0
CP008925.1	h6.sal.bam	other	2814505	2814505	0	+	0	2	145	131	0.0
CP008925.1	h6.sal.bam	other	2814506	2814506	0	+	2	1	142	130	2.0
CP008925.1	h6.sal.bam	other	2814507	2814507	0	+	1	0	140	129	1.0
CP008925.1	h6.sal.bam	other	2814508	2814508	0	+	3	1	139	129	3.0
CP008925.1	h6.sal.bam	other	2814509	2814509	0	+	0	2	138	128	0.0
CP008925.1	h6.sal.bam	other	2814510	2814510	0	+	1	1	137	129	1.0
CP008925.1	h6.sal.bam	other	2814511	2814511	0	+	1	1	138	128	1.0
CP008925.1	h6.sal.bam	other	2814512	2814512	0	+	1	1	138	131	1.0
CP008925.1	h6.sal.bam	other	2814513	2814513	0	+	1	0	138	132	1.0
CP008925.1	h6.sal.bam	other	2814514	2814514	0	+	3	2	141	132	3.0
CP008925.1	h6.sal.bam	other	2814515	2814515	0	+	2	4	139	135	2.0
CP008925.1	h6.sal.bam	other	2814516	2814516	0	+	1	3	138	131	1.0
CP008925.1	h6.sal.bam	other	2814517	2814517	0	+	0	1	138	128	0.0
CP008925.1	h6.sal.bam	other	2814518	2814518	0	+	1	3	138	133	1.0
CP008925.1	h6.sal.bam	other	2814519	2814519	0	+	1	5	138	133	1.0
CP008925.1	h6.sal.bam	other	2814520	2814520	0	+	2	4	140	129	2.0
CP008925.1	h6.sal.bam	other	2814521	2814521	0	+	0	0	139	127	0.0
CP008925.1	h6.sal.bam	other	2814522	2814522	0	+	0	4	136	127	0.0
CP008925.1	h6.sal.bam	other	2814523	2814523	0	+	6	2	139	124	6.0
CP008925.1	h6.sal.bam	other	2814524	2814524	0	+	3	0	140	125	3.0
CP008925.1	h6.sal.bam	other	2814525	2814525	0	+	0	0	140	126	0.0
CP008925.1	h6.sal.bam	other	2814526	2814526	0	+	3	6	136	127	3.0
CP008925.1	h6.sal.bam	other	2814527	2814527	0	+	1	0	131	123	1.0
CP008925.1	h6.sal.bam	other	2814528	2814528	0	+	3	1	133	124	3.0
CP008925.1	h6.sal.bam	other	2814529	2814529	0	+	1	0	132	124	1.0
CP008925.1	h6.sal.bam	other	2814530	2814530	0	+	2	0	133	125	1.3333333333333333
CP008925.1	h6.sal.bam	other	2814531	2814531	0	+	2	0	135	125	1.3333333333333333
CP008925.1	h6.sal.bam	other	2814532	2814532	0	+	1	2	133	128	0.5
CP008925.1	h6.sal.bam	other	2814533	2814533	0	+	0	1	131	127	0.0
CP008925.1	h6.sal.bam	other	2814534	2814534	0	+	2	1	130	127	1.0
CP008925.1	h6.sal.bam	other	2814535	2814535	0	+	0	4	128	127	0.0
CP008925.1	h6.sal.bam	other	2814536	2814536	0	+	0	2	124	124	0.0
CP008925.1	h6.sal.bam	other	2814537	2814537	0	+	4	4	128	123	4.0
CP008925.1	h6.sal.bam	other	2814538	2814538	0	+	3	0	130	120	3.0
CP008925.1	h6.sal.bam	other	2814539	2814539	0	+	0	1	130	120	0.0
CP008925.1	h6.sal.bam	other	2814540	2814540	0	+	0	0	130	124	0.0
CP008925.1	h6.sal.bam	other	2814541	2814541	0	+	3	1	133	126	3.0
CP008925.1	h6.sal.bam	other	2814542	2814542	0	+	3	1	134	133	3.0
CP008925.1	h6.sal.bam	other	2814543	2814543	0	+	1	0	135	132	1.0
CP008925.1	h6.sal.bam	other	2814544	2814544	0	+	2	2	134	136	1.3333333333333333
CP008925.1	h6.sal.bam	other	2814545	2814545	0	+	0	1	133	135	0.0
CP008925.1	h6.sal.bam	other	2814546	2814546	0	+	1	2	129	134	0.5
CP008925.1	h6.sal.bam	other	2814547	2814547	0	+	1	1	127	138	0.6666666666666666
CP008925.1	h6.sal.bam	other	2814548	2814548	0	+	1	0	128	139	0.5
CP008925.1	h6.sal.bam	other	2814549	2814549	0	+	4	1	129	140	2.0
CP008925.1	h6.sal.bam	other	2814550	2814550	0	+	4	2	133	139	2.0
CP008925.1	h6.sal.bam	other	2814551	2814551	0	+	1	2	133	139	0.5
CP008925.1	h6.sal.bam	other	2814552	2814552	0	+	2	5	129	143	1.3333333333333333
CP008925.1	h6.sal.bam	other	2814553	2814553	0	+	0	5	129	140	0.0
CP008925.1	h6.sal.bam	other	2814554	2814554	0	+	2	4	130	135	1.3333333333333333
CP008925.1	h6.sal.bam	other	2814555	2814555	0	+	1	4	130	131	0.6666666666666666
CP008925.1	h6.sal.bam	other	2814556	2814556	0	+	3	1	132	136	3.0
CP008925.1	h6.sal.bam	other	2814557	2814557	0	+	1	2	132	138	1.0
CP008925.1	h6.sal.bam	other	2814558	2814558	0	+	2	2	131	137	2.0
CP008925.1	h6.sal.bam	other	2814559	2814559	0	+	3	1	132	140	3.0
CP008925.1	h6.sal.bam	other	2814560	2814560	0	+	2	3	134	141	2.0
CP008925.1	h6.sal.bam	other	2814561	2814561	0	+	1	1	126	138	0.6666666666666666
CP008925.1	h6.sal.bam	other	2814562	2814562	0	+	2	2	128	139	1.3333333333333333
CP008925.1	h6.sal.bam	other	2814563	2814563	0	+	4	3	132	139	2.0
CP008925.1	h6.sal.bam	other	2814564	2814564	0	+	1	1	132	136	0.6666666666666666
CP008925.1	h6.sal.bam	other	2814565	2814565	0	+	2	2	129	138	2.0
CP008925.1	h6.sal.bam	other	2814566	2814566	0	+	2	3	125	140	1.3333333333333333
CP008925.1	h6.sal.bam	other	2814567	2814567	0	+	1	1	123	137	0.5
CP008925.1	h6.sal.bam	other	2814568	2814568	0	+	7	0	129	136	3.5
CP008925.1	h6.sal.bam	other	2814569	2814569	0	+	1	2	129	139	0.5
CP008925.1	h6.sal.bam	other	2814570	2814570	0	+	1	2	126	138	0.6666666666666666
CP008925.1	h6.sal.bam	other	2814571	2814571	0	+	0	6	126	136	0.0
CP008925.1	h6.sal.bam	other	2814572	2814572	0	+	1	1	121	133	0.5
CP008925.1	h6.sal.bam	other	2814573	2814573	0	+	4	4	125	134	2.0
CP008925.1	h6.sal.bam	other	2814574	2814574	0	+	0	1	124	130	0.0
CP008925.1	h6.sal.bam	other	2814575	2814575	0	+	4	1	126	131	2.0
CP008925.1	h6.sal.bam	other	2814576	2814576	0	+	3	0	124	131	1.5
CP008925.1	h6.sal.bam	other	2814577	2814577	0	+	2	0	125	132	1.0
CP008925.1	h6.sal.bam	other	2814578	2814578	0	+	2	3	126	134	1.0
CP008925.1	h6.sal.bam	other	2814579	2814579	0	+	1	1	126	132	0.5
CP008925.1	h6.sal.bam	other	2814580	2814580	0	+	5	1	131	131	2.5
CP008925.1	h6.sal.bam	other	2814581	2814581	0	+	1	0	129	130	0.5
CP008925.1	h6.sal.bam	other	2814582	2814582	0	+	2	0	131	130	1.0
CP008925.1	h6.sal.bam	other	2814583	2814583	0	+	2	1	131	130	1.0
CP008925.1	h6.sal.bam	other	2814584	2814584	0	+	1	2	131	129	0.5
CP008925.1	h6.sal.bam	other	2814585	2814585	0	+	4	1	135	139	2.0
CP008925.1	h6.sal.bam	other	2814586	2814586	0	+	1	4	135	140	0.5
CP008925.1	h6.sal.bam	other	2814587	2814587	0	+	0	1	134	139	0.0
CP008925.1	h6.sal.bam	other	2814588	2814588	0	+	2	2	135	142	1.0
CP008925.1	h6.sal.bam	other	2814589	2814589	0	+	8	3	140	140	4.0
CP008925.1	h6.sal.bam	other	2814590	2814590	0	+	2	0	140	137	1.0
CP008925.1	h6.sal.bam	other	2814591	2814591	0	+	0	2	139	142	0.0
CP008925.1	h6.sal.bam	other	2814592	2814592	0	+	2	3	141	140	1.0
CP008925.1	h6.sal.bam	other	2814593	2814593	0	+	3	2	143	137	1.5
CP008925.1	h6.sal.bam	other	2814594	2814594	0	+	3	1	143	139	1.5
CP008925.1	h6.sal.bam	other	2814595	2814595	0	+	3	3	146	139	1.5
CP008925.1	h6.sal.bam	other	2814596	2814596	0	+	3	0	149	139	1.5
CP008925.1	h6.sal.bam	other	2814597	2814597	0	+	1	1	148	139	0.5
CP008925.1	h6.sal.bam	other	2814598	2814598	0	+	2	2	142	140	1.0
CP008925.1	h6.sal.bam	other	2814599	2814599	0	+	5	2	147	141	2.5
CP008925.1	h6.sal.bam	other	2814600	2814600	0	+	0	1	147	139	0.0
CP008925.1	h6.sal.bam	other	2814601	2814601	0	+	2	2	147	142	1.0
CP008925.1	h6.sal.bam	other	2814602	2814602	0	+	1	1	147	142	0.5
CP008925.1	h6.sal.bam	other	2814603	2814603	0	+	1	2	145	143	0.5
CP008925.1	h6.sal.bam	other	2814604	2814604	0	+	1	1	145	142	0.5
CP008925.1	h6.sal.bam	other	2814605	2814605	0	+	1	1	140	141	0.5
CP008925.1	h6.sal.bam	other	2814606	2814606	0	+	0	1	140	141	0.0
CP008925.1	h6.sal.bam	other	2814607	2814607	0	+	0	1	140	142	0.0
CP008925.1	h6.sal.bam	other	2814608	2814608	0	+	0	1	140	141	0.0
CP008925.1	h6.sal.bam	other	2814609	2814609	0	+	3	1	142	140	1.5
CP008925.1	h6.sal.bam	other	2814610	2814610	0	+	0	1	142	141	0.0
CP008925.1	h6.sal.bam	other	2814611	2814611	0	+	4	1	141	140	2.0
CP008925.1	h6.sal.bam	other	2814612	2814612	0	+	1	1	142	139	0.5
CP008925.1	h6.sal.bam	other	2814613	2814613	0	+	2	0	141	142	1.0
CP008925.1	h6.sal.bam	other	2814614	2814614	0	+	1	5	142	142	0.5
CP008925.1	h6.sal.bam	other	2814615	2814615	0	+	0	2	140	140	0.0
CP008925.1	h6.sal.bam	other	2814616	2814616	0	+	3	8	143	138	1.5
CP008925.1	h6.sal.bam	other	2814617	2814617	0	+	3	0	143	130	1.5
CP008925.1	h6.sal.bam	other	2814618	2814618	0	+	0	4	142	133	0.0
CP008925.1	h6.sal.bam	other	2814619	2814619	0	+	0	1	140	131	0.0
CP008925.1	h6.sal.bam	other	2814620	2814620	0	+	1	3	141	131	0.5
CP008925.1	h6.sal.bam	other	2814621	2814621	0	+	3	2	143	129	1.5
CP008925.1	h6.sal.bam	other	2814622	2814622	0	+	1	2	143	129	0.5
CP008925.1	h6.sal.bam	other	2814623	2814623	0	+	2	1	144	127	1.0
CP008925.1	h6.sal.bam	other	2814624	2814624	0	+	4	2	142	126	2.0
CP008925.1	h6.sal.bam	other	2814625	2814625	0	+	2	3	142	127	1.0
CP008925.1	h6.sal.bam	other	2814626	2814626	0	+	3	3	144	124	1.5
CP008925.1	h6.sal.bam	other	2814627	2814627	0	+	3	2	145	123	1.5
CP008925.1	h6.sal.bam	other	2814628	2814628	0	+	1	3	146	124	0.5
CP008925.1	h6.sal.bam	other	2814629	2814629	0	+	3	2	143	128	1.5
CP008925.1	h6.sal.bam	other	2814630	2814630	0	+	2	6	145	129	1.0
CP008925.1	h6.sal.bam	other	2814631	2814631	0	+	4	1	149	123	2.0
CP008925.1	h6.sal.bam	other	2814632	2814632	0	+	0	1	146	127	0.0
CP008925.1	h6.sal.bam	other	2814633	2814633	0	+	4	5	150	131	2.0
CP008925.1	h6.sal.bam	other	2814634	2814634	0	+	6	2	152	127	3.0
CP008925.1	h6.sal.bam	other	2814635	2814635	0	+	1	0	151	125	0.5
CP008925.1	h6.sal.bam	other	2814636	2814636	0	+	2	2	151	127	1.0
CP008925.1	h6.sal.bam	other	2814637	2814637	0	+	0	2	149	128	0.0
CP008925.1	h6.sal.bam	other	2814638	2814638	0	+	4	2	149	129	2.0
CP008925.1	h6.sal.bam	other	2814639	2814639	0	+	1	1	149	128	0.5
CP008925.1	h6.sal.bam	other	2814640	2814640	0	+	1	4	147	131	0.5
CP008925.1	h6.sal.bam	other	2814641	2814641	0	+	1	0	146	128	0.5
CP008925.1	h6.sal.bam	other	2814642	2814642	0	+	2	3	148	128	1.0
CP008925.1	h6.sal.bam	other	2814643	2814643	0	+	3	0	144	125	1.5
CP008925.1	h6.sal.bam	other	2814644	2814644	0	+	1	1	144	125	0.5
CP008925.1	h6.sal.bam	other	2814645	2814645	0	+	1	0	144	130	0.5
CP008925.1	h6.sal.bam	other	2814646	2814646	0	+	2	4	146	137	1.3333333333333333
CP008925.1	h6.sal.bam	other	2814647	2814647	0	+	3	1	144	133	1.5
CP008925.1	h6.sal.bam	other	2814648	2814648	0	+	0	0	144	132	0.0
CP008925.1	h6.sal.bam	other	2814649	2814649	0	+	1	2	145	132	0.6666666666666666
CP008925.1	h6.sal.bam	other	2814650	2814650	0	+	1	1	142	131	0.5
CP008925.1	h6.sal.bam	other	2814651	2814651	0	+	1	1	138	136	0.6666666666666666
CP008925.1	h6.sal.bam	other	2814652	2814652	0	+	0	2	138	141	0.0
CP008925.1	h6.sal.bam	other	2814653	2814653	0	+	2	1	137	141	1.3333333333333333
CP008925.1	h6.sal.bam	other	2814654	2814654	0	+	5	6	139	143	3.3333333333333335
CP008925.1	h6.sal.bam	other	2814655	2814655	0	+	0	2	136	137	0.0
CP008925.1	h6.sal.bam	other	2814656	2814656	0	+	1	1	135	135	0.5
CP008925.1	h6.sal.bam	other	2814657	2814657	0	+	4	2	138	134	2.0
CP008925.1	h6.sal.bam	other	2814658	2814658	0	+	4	1	140	134	2.0
CP008925.1	h6.sal.bam	other	2814659	2814659	0	+	5	2	143	133	2.5
CP008925.1	h6.sal.bam	other	2814660	2814660	0	+	2	1	142	144	1.0
CP008925.1	h6.sal.bam	other	2814661	2814661	0	+	6	2	147	145	3.0
CP008925.1	h6.sal.bam	other	2814662	2814662	0	+	3	4	150	146	1.5
CP008925.1	h6.sal.bam	other	2814663	2814663	0	+	1	1	149	142	0.5
CP008925.1	h6.sal.bam	other	2814664	2814664	0	+	3	4	143	142	1.5
CP008925.1	h6.sal.bam	other	2814665	2814665	0	+	3	1	146	141	1.5
CP008925.1	h6.sal.bam	other	2814666	2814666	0	+	5	0	151	141	2.5
CP008925.1	h6.sal.bam	other	2814667	2814667	0	+	1	0	151	141	0.5
CP008925.1	h6.sal.bam	other	2814668	2814668	0	+	2	5	145	142	1.0
CP008925.1	h6.sal.bam	other	2814669	2814669	0	+	1	0	145	137	0.5
CP008925.1	h6.sal.bam	other	2814670	2814670	0	+	2	3	147	140	1.0
CP008925.1	h6.sal.bam	other	2814671	2814671	0	+	2	1	146	137	1.0
CP008925.1	h6.sal.bam	other	2814672	2814672	0	+	1	1	144	137	0.5
CP008925.1	h6.sal.bam	other	2814673	2814673	0	+	1	3	145	137	0.5
CP008925.1	h6.sal.bam	other	2814674	2814674	0	+	1	3	142	139	0.5
CP008925.1	h6.sal.bam	other	2814675	2814675	0	+	1	1	143	138	0.5
CP008925.1	h6.sal.bam	other	2814676	2814676	0	+	6	2	147	137	3.0
CP008925.1	h6.sal.bam	other	2814677	2814677	0	+	3	2	148	135	1.5
CP008925.1	h6.sal.bam	other	2814678	2814678	0	+	2	1	150	136	1.0
CP008925.1	h6.sal.bam	other	2814679	2814679	0	+	4	0	153	135	2.0
CP008925.1	h6.sal.bam	other	2814680	2814680	0	+	1	1	153	137	0.5
CP008925.1	h6.sal.bam	other	2814681	2814681	0	+	1	2	154	137	0.5
CP008925.1	h6.sal.bam	other	2814682	2814682	0	+	0	2	154	138	0.0
CP008925.1	h6.sal.bam	other	2814683	2814683	0	+	0	0	154	139	0.0
CP008925.1	h6.sal.bam	other	2814684	2814684	0	+	2	0	153	145	1.0
CP008925.1	h6.sal.bam	other	2814685	2814685	0	+	2	0	155	145	1.0
CP008925.1	h6.sal.bam	other	2814686	2814686	0	+	4	1	155	147	2.0
CP008925.1	h6.sal.bam	other	2814687	2814687	0	+	0	2	154	147	0.0
CP008925.1	h6.sal.bam	other	2814688	2814688	0	+	2	3	154	152	1.0
CP008925.1	h6.sal.bam	other	2814689	2814689	0	+	3	0	156	156	1.5
CP008925.1	h6.sal.bam	GAAC	2814690	2814690	2814698	+	1	0	154	160	0.5
CP008925.1	h6.sal.bam	other	2814691	2814691	0	+	0	2	154	160	0.0
CP008925.1	h6.sal.bam	GAAC	2814692	2814692	2814698	+	2	1	153	160	1.0
CP008925.1	h6.sal.bam	other	2814693	2814693	0	+	0	2	153	160	0.0
CP008925.1	h6.sal.bam	other	2814694	2814694	0	+	2	1	155	161	1.0
CP008925.1	h6.sal.bam	other	2814695	2814695	0	+	1	1	154	162	0.5
CP008925.1	h6.sal.bam	other	2814696	2814696	0	+	1	2	148	165	0.5
CP008925.1	h6.sal.bam	other	2814697	2814697	0	+	2	3	150	164	1.0
CP008925.1	h6.sal.bam	other	2814698	2814698	0	+	3	0	153	161	1.5
CP008925.1	h6.sal.bam	other	2814699	2814699	0	+	1	0	149	163	0.5
CP008925.1	h6.sal.bam	other	2814700	2814700	0	+	4	1	150	164	2.0
CP008925.1	h6.sal.bam	other	2814701	2814701	0	+	1	1	151	163	0.5
CP008925.1	h6.sal.bam	other	2814702	2814702	0	+	1	3	147	163	0.5
CP008925.1	h6.sal.bam	other	2814703	2814703	0	+	0	7	147	160	0.0
CP008925.1	h6.sal.bam	other	2814704	2814704	0	+	1	3	145	157	0.5
CP008925.1	h6.sal.bam	other	2814705	2814705	0	+	1	2	144	157	0.5
CP008925.1	h6.sal.bam	other	2814706	2814706	0	+	4	3	143	158	2.0
CP008925.1	h6.sal.bam	GAAC	2814707	2814707	2814698	+	1	5	141	158	0.5
CP008925.1	h6.sal.bam	other	2814708	2814708	0	+	3	1	144	155	1.5
CP008925.1	h6.sal.bam	GAAC	2814709	2814709	2814698	+	3	0	141	157	1.5
CP008925.1	h6.sal.bam	other	2814710	2814710	0	+	1	3	141	157	0.5
CP008925.1	h6.sal.bam	other	2814711	2814711	0	+	3	2	141	157	1.5
CP008925.1	h6.sal.bam	other	2814712	2814712	0	+	0	4	141	156	0.0
CP008925.1	h6.sal.bam	other	2814713	2814713	0	+	0	1	136	155	0.0
CP008925.1	h6.sal.bam	other	2814714	2814714	0	+	3	3	139	158	1.5
CP008925.1	h6.sal.bam	other	2814715	2814715	0	+	5	1	144	156	2.5
CP008925.1	h6.sal.bam	other	2814716	2814716	0	+	4	0	147	155	2.0
CP008925.1	h6.sal.bam	other	2814717	2814717	0	+	3	5	146	158	1.5
CP008925.1	h6.sal.bam	other	2814718	2814718	0	+	4	2	148	154	2.0
CP008925.1	h6.sal.bam	other	2814719	2814719	0	+	4	1	151	154	2.0
CP008925.1	h6.sal.bam	other	2814720	2814720	0	+	0	6	151	153	0.0
CP008925.1	h6.sal.bam	other	2814721	2814721	0	+	3	0	152	147	1.5
CP008925.1	h6.sal.bam	other	2814722	2814722	0	+	2	1	152	150	1.0
CP008925.1	h6.sal.bam	other	2814723	2814723	0	+	1	1	153	149	0.5
CP008925.1	h6.sal.bam	other	2814724	2814724	0	+	3	0	154	155	1.5
CP008925.1	h6.sal.bam	other	2814725	2814725	0	+	3	8	157	156	1.5
CP008925.1	h6.sal.bam	other	2814726	2814726	0	+	3	5	158	149	1.5
CP008925.1	h6.sal.bam	other	2814727	2814727	0	+	2	2	160	144	1.0
CP008925.1	h6.sal.bam	other	2814728	2814728	0	+	3	2	161	145	1.5
CP008925.1	h6.sal.bam	other	2814729	2814729	0	+	2	0	158	144	1.0
CP008925.1	h6.sal.bam	other	2814730	2814730	0	+	5	2	163	144	2.5
CP008925.1	h6.sal.bam	other	2814731	2814731	0	+	1	3	163	144	0.5
CP008925.1	h6.sal.bam	other	2814732	2814732	0	+	3	3	159	141	1.5
CP008925.1	h6.sal.bam	other	2814733	2814733	0	+	0	5	159	138	0.0
CP008925.1	h6.sal.bam	other	2814734	2814734	0	+	2	2	155	137	1.0
CP008925.1	h6.sal.bam	other	2814735	2814735	0	+	0	2	154	135	0.0
CP008925.1	h6.sal.bam	other	2814736	2814736	0	+	0	2	149	136	0.0
CP008925.1	h6.sal.bam	other	2814737	2814737	0	+	2	0	144	137	1.0
CP008925.1	h6.sal.bam	other	2814738	2814738	0	+	5	1	149	139	2.5
CP008925.1	h6.sal.bam	other	2814739	2814739	0	+	2	3	151	138	1.0
CP008925.1	h6.sal.bam	other	2814740	2814740	0	+	1	1	149	138	0.5
CP008925.1	h6.sal.bam	other	2814741	2814741	0	+	4	0	147	139	2.0
CP008925.1	h6.sal.bam	other	2814742	2814742	0	+	2	0	149	139	1.0
CP008925.1	h6.sal.bam	other	2814743	2814743	0	+	2	0	149	142	1.0
CP008925.1	h6.sal.bam	other	2814744	2814744	0	+	3	3	151	142	1.5
CP008925.1	h6.sal.bam	other	2814745	2814745	0	+	1	0	150	140	0.5
CP008925.1	h6.sal.bam	other	2814746	2814746	0	+	0	1	148	142	0.0
CP008925.1	h6.sal.bam	other	2814747	2814747	0	+	1	1	147	142	0.5
CP008925.1	h6.sal.bam	other	2814748	2814748	0	+	4	5	151	141	2.0
CP008925.1	h6.sal.bam	other	2814749	2814749	0	+	1	2	151	136	0.5
CP008925.1	h6.sal.bam	other	2814750	2814750	0	+	4	2	154	134	2.0
CP008925.1	h6.sal.bam	other	2814751	2814751	0	+	4	1	152	143	2.0
CP008925.1	h6.sal.bam	other	2814752	2814752	0	+	2	0	149	145	1.0
CP008925.1	h6.sal.bam	other	2814753	2814753	0	+	2	0	151	145	1.0
CP008925.1	h6.sal.bam	other	2814754	2814754	0	+	5	5	152	145	2.5
CP008925.1	h6.sal.bam	other	2814755	2814755	0	+	4	2	155	147	2.0
CP008925.1	h6.sal.bam	other	2814756	2814756	0	+	0	1	154	148	0.0
CP008925.1	h6.sal.bam	other	2814757	2814757	0	+	3	3	157	147	1.5
CP008925.1	h6.sal.bam	other	2814758	2814758	0	+	2	4	159	144	1.0
CP008925.1	h6.sal.bam	other	2814759	2814759	0	+	6	2	163	143	3.0
CP008925.1	h6.sal.bam	other	2814760	2814760	0	+	0	1	161	141	0.0
CP008925.1	h6.sal.bam	other	2814761	2814761	0	+	2	5	159	150	1.0
CP008925.1	h6.sal.bam	other	2814762	2814762	0	+	4	4	163	149	2.0
CP008925.1	h6.sal.bam	other	2814763	2814763	0	+	1	5	159	145	0.5
CP008925.1	h6.sal.bam	other	2814764	2814764	0	+	2	4	161	140	1.0
CP008925.1	h6.sal.bam	other	2814765	2814765	0	+	1	2	161	139	0.5
CP008925.1	h6.sal.bam	other	2814766	2814766	0	+	1	1	162	143	0.5
CP008925.1	h6.sal.bam	other	2814767	2814767	0	+	0	3	160	143	0.0
CP008925.1	h6.sal.bam	other	2814768	2814768	0	+	2	0	162	141	1.0
CP008925.1	h6.sal.bam	other	2814769	2814769	0	+	4	2	163	143	2.0
CP008925.1	h6.sal.bam	other	2814770	2814770	0	+	2	4	165	141	1.0
CP008925.1	h6.sal.bam	other	2814771	2814771	0	+	1	1	165	141	0.5
CP008925.1	h6.sal.bam	other	2814772	2814772	0	+	1	0	161	144	0.5
CP008925.1	h6.sal.bam	other	2814773	2814773	0	+	3	2	163	145	1.5
CP008925.1	h6.sal.bam	other	2814774	2814774	0	+	4	1	167	143	2.0
CP008925.1	h6.sal.bam	other	2814775	2814775	0	+	4	0	166	145	2.0
CP008925.1	h6.sal.bam	other	2814776	2814776	0	+	2	1	167	145	1.0
CP008925.1	h6.sal.bam	other	2814777	2814777	0	+	0	2	167	145	0.0
CP008925.1	h6.sal.bam	other	2814778	2814778	0	+	1	2	168	144	0.5
CP008925.1	h6.sal.bam	other	2814779	2814779	0	+	0	3	167	144	0.0
CP008925.1	h6.sal.bam	other	2814780	2814780	0	+	5	3	169	144	2.5
CP008925.1	h6.sal.bam	other	2814781	2814781	0	+	2	4	167	143	1.0
CP008925.1	h6.sal.bam	other	2814782	2814782	0	+	2	1	168	143	1.0
CP008925.1	h6.sal.bam	other	2814783	2814783	0	+	1	3	166	142	0.5
CP008925.1	h6.sal.bam	other	2814784	2814784	0	+	5	3	166	142	2.5
CP008925.1	h6.sal.bam	other	2814785	2814785	0	+	0	0	166	142	0.0
CP008925.1	h6.sal.bam	other	2814786	2814786	0	+	0	1	166	143	0.0
CP008925.1	h6.sal.bam	other	2814787	2814787	0	+	3	4	169	142	1.5
CP008925.1	h6.sal.bam	other	2814788	2814788	0	+	3	4	172	138	1.5
CP008925.1	h6.sal.bam	other	2814789	2814789	0	+	0	0	169	139	0.0
CP008925.1	h6.sal.bam	other	2814790	2814790	0	+	3	0	167	139	1.5
CP008925.1	h6.sal.bam	other	2814791	2814791	0	+	0	3	163	139	0.0
CP008925.1	h6.sal.bam	other	2814792	2814792	0	+	0	1	159	141	0.0
CP008925.1	h6.sal.bam	GTTC	2814793	2814793	2814801	+	2	2	157	141	1.0
CP008925.1	h6.sal.bam	other	2814794	2814794	0	+	2	0	155	141	1.0
CP008925.1	h6.sal.bam	GTTC	2814795	2814795	2814801	+	3	0	158	143	1.5
CP008925.1	h6.sal.bam	other	2814796	2814796	0	+	2	4	158	144	1.0
CP008925.1	h6.sal.bam	other	2814797	2814797	0	+	0	4	156	143	0.0
CP008925.1	h6.sal.bam	other	2814798	2814798	0	+	2	3	157	139	1.0
CP008925.1	h6.sal.bam	other	2814799	2814799	0	+	2	1	156	142	1.0
CP008925.1	h6.sal.bam	other	2814800	2814800	0	+	1	1	154	145	0.5
CP008925.1	h6.sal.bam	other	2814801	2814801	0	+	5	3	156	145	2.5
CP008925.1	h6.sal.bam	other	2814802	2814802	0	+	2	0	155	142	1.0
CP008925.1	h6.sal.bam	other	2814803	2814803	0	+	1	1	153	143	0.5
CP008925.1	h6.sal.bam	other	2814804	2814804	0	+	0	0	151	148	0.0
CP008925.1	h6.sal.bam	other	2814805	2814805	0	+	2	2	148	150	1.0
CP008925.1	h6.sal.bam	other	2814806	2814806	0	+	1	0	146	148	0.5
CP008925.1	h6.sal.bam	other	2814807	2814807	0	+	3	4	149	148	1.5
CP008925.1	h6.sal.bam	other	2814808	2814808	0	+	1	0	148	146	0.5
CP008925.1	h6.sal.bam	other	2814809	2814809	0	+	0	1	146	147	0.0
CP008925.1	h6.sal.bam	GTTC	2814810	2814810	2814801	+	3	2	149	150	1.5
CP008925.1	h6.sal.bam	other	2814811	2814811	0	+	1	2	150	148	0.5
CP008925.1	h6.sal.bam	GTTC	2814812	2814812	2814801	+	0	2	148	151	0.0
CP008925.1	h6.sal.bam	other	2814813	2814813	0	+	1	3	144	152	0.5
CP008925.1	h6.sal.bam	other	2814814	2814814	0	+	1	0	143	152	0.5
CP008925.1	h6.sal.bam	other	2814815	2814815	0	+	1	2	143	154	0.5
CP008925.1	h6.sal.bam	other	2814816	2814816	0	+	2	3	141	152	1.0
CP008925.1	h6.sal.bam	other	2814817	2814817	0	+	2	0	142	150	1.0
CP008925.1	h6.sal.bam	other	2814818	2814818	0	+	0	1	140	153	0.0
CP008925.1	h6.sal.bam	other	2814819	2814819	0	+	2	1	140	153	1.0
CP008925.1	h6.sal.bam	other	2814820	2814820	0	+	3	1	142	155	1.5
CP008925.1	h6.sal.bam	other	2814821	2814821	0	+	1	1	143	155	0.5
CP008925.1	h6.sal.bam	other	2814822	2814822	0	+	1	0	143	154	0.5
CP008925.1	h6.sal.bam	other	2814823	2814823	0	+	1	0	139	159	0.5
CP008925.1	h6.sal.bam	other	2814824	2814824	0	+	5	10	144	159	2.5
CP008925.1	h6.sal.bam	other	2814825	2814825	0	+	2	2	134	150	1.0
CP008925.1	h6.sal.bam	other	2814826	2814826	0	+	1	3	135	153	0.5
CP008925.1	h6.sal.bam	other	2814827	2814827	0	+	2	3	122	153	1.0
CP008925.1	h6.sal.bam	other	2814828	2814828	0	+	3	3	125	150	1.5
CP008925.1	h6.sal.bam	other	2814829	2814829	0	+	1	1	126	149	0.5
CP008925.1	h6.sal.bam	other	2814830	2814830	0	+	0	4	126	148	0.0
CP008925.1	h6.sal.bam	other	2814831	2814831	0	+	1	3	127	149	0.5
CP008925.1	h6.sal.bam	other	2814832	2814832	0	+	1	2	128	146	0.5
CP008925.1	h6.sal.bam	other	2814833	2814833	0	+	4	2	132	144	2.0
CP008925.1	h6.sal.bam	other	2814834	2814834	0	+	3	5	130	142	1.5
CP008925.1	h6.sal.bam	other	2814835	2814835	0	+	3	1	131	143	1.5
CP008925.1	h6.sal.bam	other	2814836	2814836	0	+	3	3	134	143	1.5
CP008925.1	h6.sal.bam	other	2814837	2814837	0	+	1	0	131	141	0.5
CP008925.1	h6.sal.bam	other	2814838	2814838	0	+	5	1	135	142	2.5
CP008925.1	h6.sal.bam	other	2814839	2814839	0	+	1	2	132	141	0.5
CP008925.1	h6.sal.bam	other	2814840	2814840	0	+	2	7	134	140	1.0
CP008925.1	h6.sal.bam	other	2814841	2814841	0	+	2	0	136	133	1.0
CP008925.1	h6.sal.bam	other	2814842	2814842	0	+	1	1	137	136	0.5
CP008925.1	h6.sal.bam	other	2814843	2814843	0	+	2	3	136	136	1.0
CP008925.1	h6.sal.bam	other	2814844	2814844	0	+	2	3	134	137	1.0
CP008925.1	h6.sal.bam	other	2814845	2814845	0	+	0	3	132	136	0.0
CP008925.1	h6.sal.bam	other	2814846	2814846	0	+	1	1	132	136	0.5
CP008925.1	h6.sal.bam	other	2814847	2814847	0	+	1	1	132	136	0.5
CP008925.1	h6.sal.bam	other	2814848	2814848	0	+	2	0	131	141	1.0
CP008925.1	h6.sal.bam	other	2814849	2814849	0	+	7	3	134	142	3.5
CP008925.1	h6.sal.bam	other	2814850	2814850	0	+	6	1	136	142	3.0
CP008925.1	h6.sal.bam	other	2814851	2814851	0	+	3	0	137	141	1.5
CP008925.1	h6.sal.bam	other	2814852	2814852	0	+	2	1	139	142	1.0
CP008925.1	h6.sal.bam	other	2814853	2814853	0	+	0	1	138	143	0.0
CP008925.1	h6.sal.bam	other	2814854	2814854	0	+	3	3	141	143	1.5
CP008925.1	h6.sal.bam	other	2814855	2814855	0	+	2	2	134	142	1.0
CP008925.1	h6.sal.bam	other	2814856	2814856	0	+	0	5	134	141	0.0
CP008925.1	h6.sal.bam	other	2814857	2814857	0	+	5	0	139	139	2.5
CP008925.1	h6.sal.bam	other	2814858	2814858	0	+	2	2	140	139	1.0
CP008925.1	h6.sal.bam	other	2814859	2814859	0	+	3	3	138	137	1.5
CP008925.1	h6.sal.bam	other	2814860	2814860	0	+	0	1	138	141	0.0
CP008925.1	h6.sal.bam	other	2814861	2814861	0	+	1	1	138	140	0.5
CP008925.1	h6.sal.bam	other	2814862	2814862	0	+	0	3	136	139	0.0
CP008925.1	h6.sal.bam	other	2814863	2814863	0	+	3	1	136	139	1.5
CP008925.1	h6.sal.bam	other	2814864	2814864	0	+	0	2	136	143	0.0
CP008925.1	h6.sal.bam	other	2814865	2814865	0	+	2	2	135	145	1.0
CP008925.1	h6.sal.bam	other	2814866	2814866	0	+	1	1	136	144	0.5
CP008925.1	h6.sal.bam	other	2814867	2814867	0	+	0	2	136	143	0.0
CP008925.1	h6.sal.bam	other	2814868	2814868	0	+	5	1	139	142	2.5
CP008925.1	h6.sal.bam	other	2814869	2814869	0	+	2	2	139	143	1.0
CP008925.1	h6.sal.bam	other	2814870	2814870	0	+	2	1	137	144	1.0
CP008925.1	h6.sal.bam	other	2814871	2814871	0	+	1	4	138	143	0.5
CP008925.1	h6.sal.bam	other	2814872	2814872	0	+	1	3	139	141	0.5
CP008925.1	h6.sal.bam	other	2814873	2814873	0	+	0	2	137	140	0.0
CP008925.1	h6.sal.bam	other	2814874	2814874	0	+	0	4	135	140	0.0
CP008925.1	h6.sal.bam	other	2814875	2814875	0	+	5	1	138	136	2.5
CP008925.1	h6.sal.bam	other	2814876	2814876	0	+	3	1	137	135	1.5
CP008925.1	h6.sal.bam	other	2814877	2814877	0	+	2	5	138	138	1.0
CP008925.1	h6.sal.bam	other	2814878	2814878	0	+	3	1	138	134	1.5
CP008925.1	h6.sal.bam	other	2814879	2814879	0	+	2	2	139	135	1.0
CP008925.1	h6.sal.bam	other	2814880	2814880	0	+	1	0	140	137	0.5
CP008925.1	h6.sal.bam	other	2814881	2814881	0	+	1	0	139	138	0.5
CP008925.1	h6.sal.bam	other	2814882	2814882	0	+	2	2	138	142	1.0
CP008925.1	h6.sal.bam	other	2814883	2814883	0	+	2	1	139	143	1.0
CP008925.1	h6.sal.bam	other	2814884	2814884	0	+	2	6	141	144	1.0
CP008925.1	h6.sal.bam	other	2814885	2814885	0	+	1	3	139	142	0.5
CP008925.1	h6.sal.bam	other	2814886	2814886	0	+	3	1	142	140	1.5
CP008925.1	h6.sal.bam	other	2814887	2814887	0	+	1	3	143	141	0.5
CP008925.1	h6.sal.bam	other	2814888	2814888	0	+	3	2	145	138	1.5
CP008925.1	h6.sal.bam	other	2814889	2814889	0	+	1	2	145	138	0.5
CP008925.1	h6.sal.bam	other	2814890	2814890	0	+	6	0	150	141	3.0
CP008925.1	h6.sal.bam	other	2814891	2814891	0	+	0	1	148	141	0.0
CP008925.1	h6.sal.bam	other	2814892	2814892	0	+	8	3	154	144	4.0
CP008925.1	h6.sal.bam	other	2814893	2814893	0	+	2	1	153	146	1.0
CP008925.1	h6.sal.bam	other	2814894	2814894	0	+	0	3	153	147	0.0
CP008925.1	h6.sal.bam	other	2814895	2814895	0	+	1	1	150	147	0.5
CP008925.1	h6.sal.bam	other	2814896	2814896	0	+	2	0	152	152	1.0
CP008925.1	h6.sal.bam	other	2814897	2814897	0	+	1	5	152	153	0.5
CP008925.1	h6.sal.bam	other	2814898	2814898	0	+	4	0	152	152	2.0
CP008925.1	h6.sal.bam	other	2814899	2814899	0	+	1	2	151	157	0.5
CP008925.1	h6.sal.bam	other	2814900	2814900	0	+	2	4	151	157	1.0
CP008925.1	h6.sal.bam	other	2814901	2814901	0	+	2	3	152	153	1.0
CP008925.1	h6.sal.bam	other	2814902	2814902	0	+	1	0	148	155	0.5
CP008925.1	h6.sal.bam	other	2814903	2814903	0	+	1	2	149	155	0.5
CP008925.1	h6.sal.bam	other	2814904	2814904	0	+	0	4	148	154	0.0
CP008925.1	h6.sal.bam	other	2814905	2814905	0	+	1	1	149	151	0.5
CP008925.1	h6.sal.bam	other	2814906	2814906	0	+	3	0	151	151	1.5
CP008925.1	h6.sal.bam	GAAC	2814907	2814907	2814915	+	5	2	151	151	2.5
CP008925.1	h6.sal.bam	other	2814908	2814908	0	+	3	2	151	149	1.5
CP008925.1	h6.sal.bam	GAAC	2814909	2814909	2814915	+	2	2	150	147	1.0
CP008925.1	h6.sal.bam	other	2814910	2814910	0	+	3	1	153	145	1.5
CP008925.1	h6.sal.bam	other	2814911	2814911	0	+	4	1	147	146	2.0
CP008925.1	h6.sal.bam	other	2814912	2814912	0	+	1	1	148	147	0.5
CP008925.1	h6.sal.bam	other	2814913	2814913	0	+	1	0	149	149	0.5
CP008925.1	h6.sal.bam	other	2814914	2814914	0	+	0	1	148	153	0.0
CP008925.1	h6.sal.bam	other	2814915	2814915	0	+	0	3	146	154	0.0
CP008925.1	h6.sal.bam	other	2814916	2814916	0	+	2	0	146	151	1.0
CP008925.1	h6.sal.bam	other	2814917	2814917	0	+	1	1	145	151	0.5
CP008925.1	h6.sal.bam	other	2814918	2814918	0	+	1	6	146	151	0.5
CP008925.1	h6.sal.bam	other	2814919	2814919	0	+	3	3	147	145	1.5
CP008925.1	h6.sal.bam	other	2814920	2814920	0	+	0	2	147	142	0.0
CP008925.1	h6.sal.bam	other	2814921	2814921	0	+	2	0	149	143	1.0
CP008925.1	h6.sal.bam	other	2814922	2814922	0	+	2	6	149	144	1.0
CP008925.1	h6.sal.bam	other	2814923	2814923	0	+	3	2	150	139	1.5
CP008925.1	h6.sal.bam	GAAC	2814924	2814924	2814915	+	0	2	143	138	0.0
CP008925.1	h6.sal.bam	other	2814925	2814925	0	+	1	0	138	138	0.5
CP008925.1	h6.sal.bam	GAAC	2814926	2814926	2814915	+	3	1	138	145	1.5
CP008925.1	h6.sal.bam	other	2814927	2814927	0	+	3	2	139	144	1.5
CP008925.1	h6.sal.bam	other	2814928	2814928	0	+	0	2	137	144	0.0
CP008925.1	h6.sal.bam	other	2814929	2814929	0	+	4	3	139	143	2.0
CP008925.1	h6.sal.bam	other	2814930	2814930	0	+	2	2	141	142	1.0
CP008925.1	h6.sal.bam	other	2814931	2814931	0	+	6	3	147	140	3.0
CP008925.1	h6.sal.bam	other	2814932	2814932	0	+	4	1	143	141	2.0
CP008925.1	h6.sal.bam	other	2814933	2814933	0	+	2	3	145	143	1.0
CP008925.1	h6.sal.bam	other	2814934	2814934	0	+	2	1	145	141	1.0
CP008925.1	h6.sal.bam	other	2814935	2814935	0	+	0	1	145	143	0.0
CP008925.1	h6.sal.bam	other	2814936	2814936	0	+	0	0	143	142	0.0
CP008925.1	h6.sal.bam	other	2814937	2814937	0	+	2	5	144	142	1.0
CP008925.1	h6.sal.bam	other	2814938	2814938	0	+	0	2	142	140	0.0
CP008925.1	h6.sal.bam	other	2814939	2814939	0	+	1	2	143	138	0.5
CP008925.1	h6.sal.bam	other	2814940	2814940	0	+	2	1	143	138	1.0
CP008925.1	h6.sal.bam	other	2814941	2814941	0	+	1	2	138	137	0.5
CP008925.1	h6.sal.bam	other	2814942	2814942	0	+	0	1	138	137	0.0
CP008925.1	h6.sal.bam	other	2814943	2814943	0	+	2	3	140	138	1.0
CP008925.1	h6.sal.bam	other	2814944	2814944	0	+	3	3	140	138	1.5
CP008925.1	h6.sal.bam	other	2814945	2814945	0	+	1	1	139	135	0.5
CP008925.1	h6.sal.bam	other	2814946	2814946	0	+	0	1	138	137	0.0
CP008925.1	h6.sal.bam	other	2814947	2814947	0	+	1	1	138	136	0.5
CP008925.1	h6.sal.bam	other	2814948	2814948	0	+	2	1	140	135	1.0
CP008925.1	h6.sal.bam	other	2814949	2814949	0	+	1	0	141	140	0.5
CP008925.1	h6.sal.bam	other	2814950	2814950	0	+	2	0	135	140	1.0
CP008925.1	h6.sal.bam	other	2814951	2814951	0	+	0	4	135	140	0.0
CP008925.1	h6.sal.bam	other	2814952	2814952	0	+	2	3	136	140	1.0
CP008925.1	h6.sal.bam	other	2814953	2814953	0	+	2	1	135	137	1.0
CP008925.1	h6.sal.bam	other	2814954	2814954	0	+	5	5	136	141	2.5
CP008925.1	h6.sal.bam	other	2814955	2814955	0	+	1	4	137	138	0.5
CP008925.1	h6.sal.bam	other	2814956	2814956	0	+	3	3	140	144	1.5
CP008925.1	h6.sal.bam	other	2814957	2814957	0	+	1	2	138	142	0.5
CP008925.1	h6.sal.bam	other	2814958	2814958	0	+	8	1	144	141	4.0
CP008925.1	h6.sal.bam	other	2814959	2814959	0	+	6	3	148	143	3.0
CP008925.1	h6.sal.bam	other	2814960	2814960	0	+	2	1	148	140	1.0
CP008925.1	h6.sal.bam	other	2814961	2814961	0	+	1	1	144	145	0.5
CP008925.1	h6.sal.bam	other	2814962	2814962	0	+	1	0	145	149	0.5
CP008925.1	h6.sal.bam	other	2814963	2814963	0	+	5	5	147	151	2.5
CP008925.1	h6.sal.bam	other	2814964	2814964	0	+	2	3	141	149	1.0
CP008925.1	h6.sal.bam	other	2814965	2814965	0	+	2	2	143	148	1.0
CP008925.1	h6.sal.bam	other	2814966	2814966	0	+	3	2	140	146	1.5
CP008925.1	h6.sal.bam	other	2814967	2814967	0	+	1	5	141	146	0.5
CP008925.1	h6.sal.bam	other	2814968	2814968	0	+	2	2	141	141	1.0
CP008925.1	h6.sal.bam	other	2814969	2814969	0	+	4	4	145	142	2.0
CP008925.1	h6.sal.bam	other	2814970	2814970	0	+	3	6	148	139	1.5
CP008925.1	h6.sal.bam	other	2814971	2814971	0	+	5	1	151	134	2.5
CP008925.1	h6.sal.bam	other	2814972	2814972	0	+	1	3	147	135	0.5
CP008925.1	h6.sal.bam	other	2814973	2814973	0	+	0	4	147	135	0.0
CP008925.1	h6.sal.bam	other	2814974	2814974	0	+	3	2	149	131	1.5
CP008925.1	h6.sal.bam	other	2814975	2814975	0	+	0	0	144	131	0.0
CP008925.1	h6.sal.bam	other	2814976	2814976	0	+	2	5	146	132	1.0
CP008925.1	h6.sal.bam	other	2814977	2814977	0	+	2	0	147	129	1.0
CP008925.1	h6.sal.bam	other	2814978	2814978	0	+	3	1	149	129	1.5
CP008925.1	h6.sal.bam	other	2814979	2814979	0	+	4	1	153	128	2.0
CP008925.1	h6.sal.bam	other	2814980	2814980	0	+	5	1	155	133	2.5
CP008925.1	h6.sal.bam	other	2814981	2814981	0	+	2	0	152	134	1.0
CP008925.1	h6.sal.bam	other	2814982	2814982	0	+	2	0	151	135	1.0
CP008925.1	h6.sal.bam	other	2814983	2814983	0	+	0	0	149	135	0.0
CP008925.1	h6.sal.bam	other	2814984	2814984	0	+	0	2	149	135	0.0
CP008925.1	h6.sal.bam	other	2814985	2814985	0	+	0	1	146	135	0.0
CP008925.1	h6.sal.bam	other	2814986	2814986	0	+	1	1	143	141	0.5
CP008925.1	h6.sal.bam	other	2814987	2814987	0	+	0	4	142	142	0.0
CP008925.1	h6.sal.bam	other	2814988	2814988	0	+	3	4	144	140	1.5
CP008925.1	h6.sal.bam	other	2814989	2814989	0	+	1	1	145	140	0.5
CP008925.1	h6.sal.bam	other	2814990	2814990	0	+	3	0	146	143	1.5
CP008925.1	h6.sal.bam	other	2814991	2814991	0	+	2	0	148	144	1.0
CP008925.1	h6.sal.bam	other	2814992	2814992	0	+	5	1	152	148	2.5
CP008925.1	h6.sal.bam	other	2814993	2814993	0	+	4	0	155	150	2.0
CP008925.1	h6.sal.bam	other	2814994	2814994	0	+	1	1	153	150	0.5
CP008925.1	h6.sal.bam	other	2814995	2814995	0	+	2	2	153	149	1.0
CP008925.1	h6.sal.bam	other	2814996	2814996	0	+	2	1	155	150	1.0
CP008925.1	h6.sal.bam	other	2814997	2814997	0	+	2	0	155	149	1.0
CP008925.1	h6.sal.bam	other	2814998	2814998	0	+	3	2	155	155	1.5
CP008925.1	h6.sal.bam	other	2814999	2814999	0	+	1	4	156	156	0.5
CP008925.1	h6.sal.bam	other	2815000	2815000	0	+	5	4	159	153	2.5
CP008925.1	h6.sal.bam	other	2815001	2815001	0	+	2	0	160	152	1.0
CP008925.1	h6.sal.bam	other	2815002	2815002	0	+	6	2	163	152	3.0
CP008925.1	h6.sal.bam	other	2815003	2815003	0	+	2	3	164	150	1.0
CP008925.1	h6.sal.bam	other	2815004	2815004	0	+	2	0	162	155	1.0
CP008925.1	h6.sal.bam	other	2815005	2815005	0	+	5	3	165	157	2.5
CP008925.1	h6.sal.bam	other	2815006	2815006	0	+	7	1	163	156	3.5
CP008925.1	h6.sal.bam	other	2815007	2815007	0	+	1	4	164	155	0.5
CP008925.1	h6.sal.bam	other	2815008	2815008	0	+	2	3	164	153	1.0
CP008925.1	h6.sal.bam	other	2815009	2815009	0	+	2	1	164	150	1.0
CP008925.1	h6.sal.bam	other	2815010	2815010	0	+	0	1	162	151	0.0
CP008925.1	h6.sal.bam	other	2815011	2815011	0	+	2	3	164	154	1.0
CP008925.1	h6.sal.bam	other	2815012	2815012	0	+	3	0	167	154	1.5
CP008925.1	h6.sal.bam	other	2815013	2815013	0	+	5	0	172	154	2.5
CP008925.1	h6.sal.bam	other	2815014	2815014	0	+	2	3	173	154	1.0
CP008925.1	h6.sal.bam	other	2815015	2815015	0	+	2	0	172	151	1.0
CP008925.1	h6.sal.bam	other	2815016	2815016	0	+	1	1	173	154	0.5
CP008925.1	h6.sal.bam	other	2815017	2815017	0	+	1	3	174	155	0.5
CP008925.1	h6.sal.bam	other	2815018	2815018	0	+	5	1	174	156	2.5
CP008925.1	h6.sal.bam	other	2815019	2815019	0	+	1	0	174	155	0.5
CP008925.1	h6.sal.bam	other	2815020	2815020	0	+	0	7	173	158	0.0
CP008925.1	h6.sal.bam	other	2815021	2815021	0	+	4	4	177	151	2.0
CP008925.1	h6.sal.bam	other	2815022	2815022	0	+	2	2	179	150	1.0
CP008925.1	h6.sal.bam	other	2815023	2815023	0	+	0	2	177	148	0.0
CP008925.1	h6.sal.bam	other	2815024	2815024	0	+	2	1	178	146	1.0
CP008925.1	h6.sal.bam	other	2815025	2815025	0	+	0	2	176	146	0.0
CP008925.1	h6.sal.bam	other	2815026	2815026	0	+	2	1	178	147	1.0
CP008925.1	h6.sal.bam	other	2815027	2815027	0	+	3	6	179	148	1.5
CP008925.1	h6.sal.bam	other	2815028	2815028	0	+	5	2	182	143	2.5
CP008925.1	h6.sal.bam	other	2815029	2815029	0	+	1	4	178	141	0.5
CP008925.1	h6.sal.bam	other	2815030	2815030	0	+	2	1	179	139	1.0
CP008925.1	h6.sal.bam	other	2815031	2815031	0	+	1	1	176	140	0.5
CP008925.1	h6.sal.bam	other	2815032	2815032	0	+	1	2	176	140	0.5
CP008925.1	h6.sal.bam	other	2815033	2815033	0	+	3	3	172	138	1.5
CP008925.1	h6.sal.bam	other	2815034	2815034	0	+	1	2	167	139	0.5
CP008925.1	h6.sal.bam	other	2815035	2815035	0	+	1	5	166	137	0.5
CP008925.1	h6.sal.bam	other	2815036	2815036	0	+	1	2	166	138	0.5
CP008925.1	h6.sal.bam	other	2815037	2815037	0	+	0	3	165	139	0.0
CP008925.1	h6.sal.bam	other	2815038	2815038	0	+	0	2	161	137	0.0
CP008925.1	h6.sal.bam	other	2815039	2815039	0	+	0	2	159	138	0.0
CP008925.1	h6.sal.bam	other	2815040	2815040	0	+	3	0	160	140	1.5
CP008925.1	h6.sal.bam	other	2815041	2815041	0	+	3	2	157	143	1.5
CP008925.1	h6.sal.bam	other	2815042	2815042	0	+	0	1	157	141	0.0
CP008925.1	h6.sal.bam	other	2815043	2815043	0	+	0	2	157	140	0.0
CP008925.1	h6.sal.bam	other	2815044	2815044	0	+	4	1	157	140	2.0
CP008925.1	h6.sal.bam	other	2815045	2815045	0	+	3	1	157	140	1.5
CP008925.1	h6.sal.bam	other	2815046	2815046	0	+	0	2	152	139	0.0
CP008925.1	h6.sal.bam	other	2815047	2815047	0	+	3	2	154	137	1.5
CP008925.1	h6.sal.bam	other	2815048	2815048	0	+	1	0	152	140	0.5
CP008925.1	h6.sal.bam	other	2815049	2815049	0	+	1	3	153	145	0.5
CP008925.1	h6.sal.bam	other	2815050	2815050	0	+	1	0	152	148	0.5
CP008925.1	h6.sal.bam	other	2815051	2815051	0	+	1	2	153	149	0.5
CP008925.1	h6.sal.bam	other	2815052	2815052	0	+	1	0	149	150	0.5
CP008925.1	h6.sal.bam	other	2815053	2815053	0	+	2	5	151	150	1.0
CP008925.1	h6.sal.bam	other	2815054	2815054	0	+	4	2	151	148	2.0
CP008925.1	h6.sal.bam	other	2815055	2815055	0	+	2	1	148	147	1.0
CP008925.1	h6.sal.bam	other	2815056	2815056	0	+	6	1	151	146	3.0
CP008925.1	h6.sal.bam	other	2815057	2815057	0	+	5	0	155	146	2.5
CP008925.1	h6.sal.bam	other	2815058	2815058	0	+	2	1	157	156	1.0
CP008925.1	h6.sal.bam	other	2815059	2815059	0	+	2	7	159	155	1.0
CP008925.1	h6.sal.bam	other	2815060	2815060	0	+	2	2	161	150	1.0
CP008925.1	h6.sal.bam	other	2815061	2815061	0	+	2	2	161	150	1.0
CP008925.1	h6.sal.bam	other	2815062	2815062	0	+	1	4	162	150	0.5
CP008925.1	h6.sal.bam	other	2815063	2815063	0	+	5	0	163	146	2.5
CP008925.1	h6.sal.bam	other	2815064	2815064	0	+	1	4	164	147	0.5
CP008925.1	h6.sal.bam	other	2815065	2815065	0	+	4	1	159	145	2.0
CP008925.1	h6.sal.bam	other	2815066	2815066	0	+	0	5	159	145	0.0
CP008925.1	h6.sal.bam	other	2815067	2815067	0	+	2	2	161	140	1.0
CP008925.1	h6.sal.bam	other	2815068	2815068	0	+	4	2	161	138	2.0
CP008925.1	h6.sal.bam	other	2815069	2815069	0	+	4	1	164	140	2.0
CP008925.1	h6.sal.bam	other	2815070	2815070	0	+	4	0	163	141	2.0
CP008925.1	h6.sal.bam	other	2815071	2815071	0	+	2	4	165	141	1.0
CP008925.1	h6.sal.bam	other	2815072	2815072	0	+	2	2	165	137	1.0
CP008925.1	h6.sal.bam	other	2815073	2815073	0	+	0	3	162	139	0.0
CP008925.1	h6.sal.bam	other	2815074	2815074	0	+	1	1	162	139	0.5
CP008925.1	h6.sal.bam	other	2815075	2815075	0	+	3	3	160	140	1.5
CP008925.1	h6.sal.bam	other	2815076	2815076	0	+	1	3	159	138	0.5
CP008925.1	h6.sal.bam	other	2815077	2815077	0	+	3	3	156	136	1.5
CP008925.1	h6.sal.bam	other	2815078	2815078	0	+	0	2	154	135	0.0
CP008925.1	h6.sal.bam	other	2815079	2815079	0	+	1	2	153	135	0.5
CP008925.1	h6.sal.bam	other	2815080	2815080	0	+	5	2	153	133	2.5
CP008925.1	h6.sal.bam	other	2815081	2815081	0	+	1	2	147	132	0.5
CP008925.1	h6.sal.bam	other	2815082	2815082	0	+	1	0	145	131	0.5
CP008925.1	h6.sal.bam	other	2815083	2815083	0	+	3	0	148	131	1.5
CP008925.1	h6.sal.bam	other	2815084	2815084	0	+	2	2	148	134	1.0
CP008925.1	h6.sal.bam	other	2815085	2815085	0	+	4	5	149	133	2.0
CP008925.1	h6.sal.bam	other	2815086	2815086	0	+	2	3	151	130	1.0
CP008925.1	h6.sal.bam	other	2815087	2815087	0	+	3	0	151	127	1.5
CP008925.1	h6.sal.bam	other	2815088	2815088	0	+	1	0	147	127	0.5
CP008925.1	h6.sal.bam	other	2815089	2815089	0	+	0	0	146	138	0.0
CP008925.1	h6.sal.bam	other	2815090	2815090	0	+	3	3	147	143	1.5
CP008925.1	h6.sal.bam	other	2815091	2815091	0	+	2	2	148	143	1.0
CP008925.1	h6.sal.bam	other	2815092	2815092	0	+	2	4	148	144	1.0
CP008925.1	h6.sal.bam	other	2815093	2815093	0	+	1	0	144	141	0.5
CP008925.1	h6.sal.bam	other	2815094	2815094	0	+	3	3	146	141	1.5
CP008925.1	h6.sal.bam	other	2815095	2815095	0	+	2	0	148	141	1.0
CP008925.1	h6.sal.bam	other	2815096	2815096	0	+	1	3	146	143	0.5
CP008925.1	h6.sal.bam	other	2815097	2815097	0	+	2	0	146	140	1.0
CP008925.1	h6.sal.bam	other	2815098	2815098	0	+	3	1	149	140	1.5
CP008925.1	h6.sal.bam	other	2815099	2815099	0	+	2	1	150	144	1.0
CP008925.1	h6.sal.bam	other	2815100	2815100	0	+	1	2	151	143	0.5
CP008925.1	h6.sal.bam	other	2815101	2815101	0	+	0	2	149	147	0.0
CP008925.1	h6.sal.bam	other	2815102	2815102	0	+	1	2	145	146	0.5
CP008925.1	h6.sal.bam	other	2815103	2815103	0	+	2	1	144	145	1.0
CP008925.1	h6.sal.bam	other	2815104	2815104	0	+	0	0	143	145	0.0
CP008925.1	h6.sal.bam	other	2815105	2815105	0	+	2	1	143	146	1.0
CP008925.1	h6.sal.bam	other	2815106	2815106	0	+	5	1	147	145	2.5
CP008925.1	h6.sal.bam	other	2815107	2815107	0	+	2	0	148	144	1.0
CP008925.1	h6.sal.bam	other	2815108	2815108	0	+	3	4	148	150	1.5
CP008925.1	h6.sal.bam	other	2815109	2815109	0	+	0	1	145	152	0.0
CP008925.1	h6.sal.bam	other	2815110	2815110	0	+	1	5	146	152	0.5
CP008925.1	h6.sal.bam	other	2815111	2815111	0	+	6	3	150	148	3.0
CP008925.1	h6.sal.bam	other	2815112	2815112	0	+	0	1	149	145	0.0
CP008925.1	h6.sal.bam	other	2815113	2815113	0	+	1	3	150	146	0.5
CP008925.1	h6.sal.bam	other	2815114	2815114	0	+	6	4	156	144	3.0
CP008925.1	h6.sal.bam	other	2815115	2815115	0	+	2	3	151	141	1.0
CP008925.1	h6.sal.bam	other	2815116	2815116	0	+	0	0	151	140	0.0
CP008925.1	h6.sal.bam	other	2815117	2815117	0	+	4	0	155	140	2.0
CP008925.1	h6.sal.bam	other	2815118	2815118	0	+	4	2	157	140	2.0
CP008925.1	h6.sal.bam	other	2815119	2815119	0	+	2	2	158	144	1.0
CP008925.1	h6.sal.bam	other	2815120	2815120	0	+	0	0	154	145	0.0
CP008925.1	h6.sal.bam	other	2815121	2815121	0	+	0	0	153	146	0.0
CP008925.1	h6.sal.bam	other	2815122	2815122	0	+	0	5	151	149	0.0
CP008925.1	h6.sal.bam	other	2815123	2815123	0	+	1	5	152	145	0.5
CP008925.1	h6.sal.bam	other	2815124	2815124	0	+	0	6	152	144	0.0
CP008925.1	h6.sal.bam	other	2815125	2815125	0	+	5	1	156	139	2.5
CP008925.1	h6.sal.bam	other	2815126	2815126	0	+	3	3	157	141	1.5
CP008925.1	h6.sal.bam	other	2815127	2815127	0	+	4	0	155	140	2.0
CP008925.1	h6.sal.bam	other	2815128	2815128	0	+	0	3	154	140	0.0
CP008925.1	h6.sal.bam	other	2815129	2815129	0	+	2	1	154	141	1.0
CP008925.1	h6.sal.bam	other	2815130	2815130	0	+	0	3	154	147	0.0
CP008925.1	h6.sal.bam	other	2815131	2815131	0	+	2	8	151	144	1.0
CP008925.1	h6.sal.bam	other	2815132	2815132	0	+	5	1	149	140	2.5
CP008925.1	h6.sal.bam	other	2815133	2815133	0	+	1	0	150	142	0.5
CP008925.1	h6.sal.bam	other	2815134	2815134	0	+	3	2	151	146	1.5
CP008925.1	h6.sal.bam	other	2815135	2815135	0	+	4	2	149	150	2.0
CP008925.1	h6.sal.bam	other	2815136	2815136	0	+	1	1	144	149	0.5
CP008925.1	h6.sal.bam	other	2815137	2815137	0	+	1	0	145	152	0.5
CP008925.1	h6.sal.bam	other	2815138	2815138	0	+	1	1	146	152	0.5
CP008925.1	h6.sal.bam	other	2815139	2815139	0	+	4	1	149	152	2.0
CP008925.1	h6.sal.bam	other	2815140	2815140	0	+	1	1	149	160	0.5
CP008925.1	h6.sal.bam	GTTC	2815141	2815141	2815149	+	3	0	152	162	1.5
CP008925.1	h6.sal.bam	other	2815142	2815142	0	+	2	3	148	162	1.0
CP008925.1	h6.sal.bam	GTTC	2815143	2815143	2815149	+	1	1	144	159	0.5
CP008925.1	h6.sal.bam	other	2815144	2815144	0	+	0	2	144	158	0.0
CP008925.1	h6.sal.bam	other	2815145	2815145	0	+	3	1	141	162	1.5
CP008925.1	h6.sal.bam	other	2815146	2815146	0	+	2	2	143	162	1.0
CP008925.1	h6.sal.bam	other	2815147	2815147	0	+	3	2	144	160	1.5
CP008925.1	h6.sal.bam	other	2815148	2815148	0	+	0	2	142	158	0.0
CP008925.1	h6.sal.bam	other	2815149	2815149	0	+	0	2	142	160	0.0
CP008925.1	h6.sal.bam	other	2815150	2815150	0	+	1	1	141	158	0.5
CP008925.1	h6.sal.bam	other	2815151	2815151	0	+	3	1	143	159	1.5
CP008925.1	h6.sal.bam	other	2815152	2815152	0	+	0	2	140	165	0.0
CP008925.1	h6.sal.bam	other	2815153	2815153	0	+	1	2	141	167	0.5
CP008925.1	h6.sal.bam	other	2815154	2815154	0	+	3	0	142	168	1.5
CP008925.1	h6.sal.bam	other	2815155	2815155	0	+	1	2	140	168	0.5
CP008925.1	h6.sal.bam	other	2815156	2815156	0	+	0	0	138	167	0.0
CP008925.1	h6.sal.bam	other	2815157	2815157	0	+	2	3	140	170	1.0
CP008925.1	h6.sal.bam	GTTC	2815158	2815158	2815149	+	3	3	141	168	1.5
CP008925.1	h6.sal.bam	other	2815159	2815159	0	+	3	1	138	167	1.5
CP008925.1	h6.sal.bam	GTTC	2815160	2815160	2815149	+	3	2	135	169	1.5
CP008925.1	h6.sal.bam	other	2815161	2815161	0	+	4	8	139	167	2.0
CP008925.1	h6.sal.bam	other	2815162	2815162	0	+	2	2	141	160	1.0
CP008925.1	h6.sal.bam	other	2815163	2815163	0	+	3	1	142	158	1.5
CP008925.1	h6.sal.bam	other	2815164	2815164	0	+	2	8	144	160	1.0
CP008925.1	h6.sal.bam	other	2815165	2815165	0	+	5	0	147	154	2.5
CP008925.1	h6.sal.bam	other	2815166	2815166	0	+	5	4	151	156	2.5
CP008925.1	h6.sal.bam	other	2815167	2815167	0	+	1	1	149	153	0.5
CP008925.1	h6.sal.bam	other	2815168	2815168	0	+	3	1	149	156	1.5
CP008925.1	h6.sal.bam	other	2815169	2815169	0	+	0	0	149	158	0.0
CP008925.1	h6.sal.bam	other	2815170	2815170	0	+	1	2	148	159	0.5
CP008925.1	h6.sal.bam	other	2815171	2815171	0	+	3	1	144	157	1.5
CP008925.1	h6.sal.bam	other	2815172	2815172	0	+	2	2	146	159	1.0
CP008925.1	h6.sal.bam	other	2815173	2815173	0	+	0	4	146	157	0.0
CP008925.1	h6.sal.bam	other	2815174	2815174	0	+	1	3	145	155	0.5
CP008925.1	h6.sal.bam	other	2815175	2815175	0	+	1	1	146	155	0.5
CP008925.1	h6.sal.bam	other	2815176	2815176	0	+	4	0	150	157	2.0
CP008925.1	h6.sal.bam	other	2815177	2815177	0	+	4	1	151	159	2.0
CP008925.1	h6.sal.bam	other	2815178	2815178	0	+	0	1	149	160	0.0
CP008925.1	h6.sal.bam	other	2815179	2815179	0	+	2	1	151	159	1.0
CP008925.1	h6.sal.bam	other	2815180	2815180	0	+	2	0	147	160	1.0
CP008925.1	h6.sal.bam	other	2815181	2815181	0	+	2	5	145	161	1.0
CP008925.1	h6.sal.bam	other	2815182	2815182	0	+	1	1	145	158	0.5
CP008925.1	h6.sal.bam	other	2815183	2815183	0	+	4	5	149	162	2.0
CP008925.1	h6.sal.bam	other	2815184	2815184	0	+	2	3	151	159	1.0
CP008925.1	h6.sal.bam	other	2815185	2815185	0	+	1	0	149	160	0.5
CP008925.1	h6.sal.bam	other	2815186	2815186	0	+	5	0	150	164	2.5
CP008925.1	h6.sal.bam	other	2815187	2815187	0	+	4	2	154	164	2.0
CP008925.1	h6.sal.bam	other	2815188	2815188	0	+	1	1	152	162	0.5
CP008925.1	h6.sal.bam	other	2815189	2815189	0	+	1	0	149	167	0.5
CP008925.1	h6.sal.bam	other	2815190	2815190	0	+	1	2	148	167	0.5
CP008925.1	h6.sal.bam	other	2815191	2815191	0	+	2	2	150	165	1.0
CP008925.1	h6.sal.bam	other	2815192	2815192	0	+	4	4	150	169	2.0
CP008925.1	h6.sal.bam	other	2815193	2815193	0	+	0	1	147	168	0.0
CP008925.1	h6.sal.bam	other	2815194	2815194	0	+	0	2	145	168	0.0
CP008925.1	h6.sal.bam	other	2815195	2815195	0	+	7	1	152	167	3.5
CP008925.1	h6.sal.bam	other	2815196	2815196	0	+	1	4	153	166	0.5
CP008925.1	h6.sal.bam	other	2815197	2815197	0	+	3	1	155	164	1.5
CP008925.1	h6.sal.bam	other	2815198	2815198	0	+	5	6	160	164	2.5
CP008925.1	h6.sal.bam	other	2815199	2815199	0	+	0	1	159	161	0.0
CP008925.1	h6.sal.bam	other	2815200	2815200	0	+	1	4	156	161	0.5
CP008925.1	h6.sal.bam	other	2815201	2815201	0	+	6	2	158	157	3.0
CP008925.1	h6.sal.bam	other	2815202	2815202	0	+	1	2	155	155	0.5
CP008925.1	h6.sal.bam	other	2815203	2815203	0	+	2	1	157	157	1.0
CP008925.1	h6.sal.bam	other	2815204	2815204	0	+	2	8	157	160	1.0
CP008925.1	h6.sal.bam	other	2815205	2815205	0	+	2	1	156	152	1.0
CP008925.1	h6.sal.bam	other	2815206	2815206	0	+	3	2	159	152	1.5
CP008925.1	h6.sal.bam	other	2815207	2815207	0	+	2	4	156	153	1.0
CP008925.1	h6.sal.bam	other	2815208	2815208	0	+	3	3	155	150	1.5
CP008925.1	h6.sal.bam	other	2815209	2815209	0	+	1	7	156	148	0.5
CP008925.1	h6.sal.bam	other	2815210	2815210	0	+	3	1	155	141	1.5
CP008925.1	h6.sal.bam	other	2815211	2815211	0	+	2	3	155	141	1.0
CP008925.1	h6.sal.bam	other	2815212	2815212	0	+	3	5	157	139	1.5
CP008925.1	h6.sal.bam	other	2815213	2815213	0	+	2	3	151	135	1.0
CP008925.1	h6.sal.bam	other	2815214	2815214	0	+	0	2	151	135	0.0
CP008925.1	h6.sal.bam	other	2815215	2815215	0	+	1	1	152	133	0.5
CP008925.1	h6.sal.bam	other	2815216	2815216	0	+	3	0	153	133	1.5
CP008925.1	h6.sal.bam	other	2815217	2815217	0	+	2	4	154	136	1.0
CP008925.1	h6.sal.bam	other	2815218	2815218	0	+	1	2	155	132	0.5
CP008925.1	h6.sal.bam	other	2815219	2815219	0	+	1	1	155	131	0.5
CP008925.1	h6.sal.bam	other	2815220	2815220	0	+	3	1	156	130	1.5
CP008925.1	h6.sal.bam	other	2815221	2815221	0	+	1	1	156	129	0.5
CP008925.1	h6.sal.bam	other	2815222	2815222	0	+	0	3	154	132	0.0
CP008925.1	h6.sal.bam	other	2815223	2815223	0	+	2	1	156	131	1.0
CP008925.1	h6.sal.bam	other	2815224	2815224	0	+	3	2	159	130	1.5
CP008925.1	h6.sal.bam	other	2815225	2815225	0	+	0	3	158	130	0.0
CP008925.1	h6.sal.bam	other	2815226	2815226	0	+	2	5	157	133	1.0
CP008925.1	h6.sal.bam	other	2815227	2815227	0	+	6	4	163	134	3.0
CP008925.1	h6.sal.bam	other	2815228	2815228	0	+	2	3	164	131	1.0
CP008925.1	h6.sal.bam	other	2815229	2815229	0	+	1	0	162	129	0.5
CP008925.1	h6.sal.bam	other	2815230	2815230	0	+	6	3	167	130	3.0
CP008925.1	h6.sal.bam	other	2815231	2815231	0	+	5	1	172	127	2.5
CP008925.1	h6.sal.bam	other	2815232	2815232	0	+	2	0	172	126	1.0
CP008925.1	h6.sal.bam	other	2815233	2815233	0	+	1	2	170	131	0.5
CP008925.1	h6.sal.bam	other	2815234	2815234	0	+	1	3	168	129	0.5
CP008925.1	h6.sal.bam	other	2815235	2815235	0	+	3	0	168	132	1.5
CP008925.1	h6.sal.bam	other	2815236	2815236	0	+	0	0	164	133	0.0
CP008925.1	h6.sal.bam	other	2815237	2815237	0	+	2	0	164	135	1.0
CP008925.1	h6.sal.bam	other	2815238	2815238	0	+	4	4	165	136	2.0
CP008925.1	h6.sal.bam	other	2815239	2815239	0	+	2	2	155	133	1.0
CP008925.1	h6.sal.bam	other	2815240	2815240	0	+	3	2	158	131	1.5
CP008925.1	h6.sal.bam	other	2815241	2815241	0	+	1	0	159	129	0.5
CP008925.1	h6.sal.bam	other	2815242	2815242	0	+	1	4	159	131	0.5
CP008925.1	h6.sal.bam	other	2815243	2815243	0	+	0	2	156	134	0.0
CP008925.1	h6.sal.bam	other	2815244	2815244	0	+	0	1	152	132	0.0
CP008925.1	h6.sal.bam	other	2815245	2815245	0	+	1	1	153	135	0.5
CP008925.1	h6.sal.bam	other	2815246	2815246	0	+	4	3	157	137	2.0
CP008925.1	h6.sal.bam	other	2815247	2815247	0	+	3	0	158	136	1.5
CP008925.1	h6.sal.bam	other	2815248	2815248	0	+	3	2	161	138	1.5
CP008925.1	h6.sal.bam	other	2815249	2815249	0	+	1	2	160	137	0.5
CP008925.1	h6.sal.bam	other	2815250	2815250	0	+	1	3	157	135	0.5
CP008925.1	h6.sal.bam	other	2815251	2815251	0	+	1	1	158	132	0.5
CP008925.1	h6.sal.bam	other	2815252	2815252	0	+	2	2	156	133	1.0
CP008925.1	h6.sal.bam	other	2815253	2815253	0	+	5	1	161	132	2.5
CP008925.1	h6.sal.bam	other	2815254	2815254	0	+	4	1	163	131	2.0
CP008925.1	h6.sal.bam	other	2815255	2815255	0	+	2	1	163	130	1.0
CP008925.1	h6.sal.bam	other	2815256	2815256	0	+	2	2	162	137	1.0
CP008925.1	h6.sal.bam	other	2815257	2815257	0	+	4	6	166	135	2.0
CP008925.1	h6.sal.bam	other	2815258	2815258	0	+	1	1	159	133	0.5
CP008925.1	h6.sal.bam	other	2815259	2815259	0	+	3	6	162	133	1.5
CP008925.1	h6.sal.bam	other	2815260	2815260	0	+	2	2	164	132	1.0
CP008925.1	h6.sal.bam	other	2815261	2815261	0	+	5	3	163	133	2.5
CP008925.1	h6.sal.bam	other	2815262	2815262	0	+	1	1	160	130	0.5
CP008925.1	h6.sal.bam	other	2815263	2815263	0	+	6	3	164	134	3.0
CP008925.1	h6.sal.bam	other	2815264	2815264	0	+	4	4	166	136	2.0
CP008925.1	h6.sal.bam	other	2815265	2815265	0	+	4	0	168	134	2.0
CP008925.1	h6.sal.bam	other	2815266	2815266	0	+	2	2	166	138	1.0
CP008925.1	h6.sal.bam	other	2815267	2815267	0	+	1	3	167	136	0.5
CP008925.1	h6.sal.bam	other	2815268	2815268	0	+	4	1	171	138	2.0
CP008925.1	h6.sal.bam	other	2815269	2815269	0	+	2	1	173	139	1.0
CP008925.1	h6.sal.bam	other	2815270	2815270	0	+	1	2	167	138	0.5
CP008925.1	h6.sal.bam	other	2815271	2815271	0	+	2	0	168	136	1.0
CP008925.1	h6.sal.bam	other	2815272	2815272	0	+	2	1	166	138	1.0
CP008925.1	h6.sal.bam	other	2815273	2815273	0	+	4	2	169	140	2.0
CP008925.1	h6.sal.bam	other	2815274	2815274	0	+	0	1	169	138	0.0
CP008925.1	h6.sal.bam	other	2815275	2815275	0	+	2	2	170	138	1.0
CP008925.1	h6.sal.bam	other	2815276	2815276	0	+	1	2	165	136	0.5
CP008925.1	h6.sal.bam	other	2815277	2815277	0	+	3	1	165	135	1.5
CP008925.1	h6.sal.bam	other	2815278	2815278	0	+	2	3	166	134	1.0
CP008925.1	h6.sal.bam	other	2815279	2815279	0	+	0	0	164	132	0.0
CP008925.1	h6.sal.bam	other	2815280	2815280	0	+	0	1	159	134	0.0
CP008925.1	h6.sal.bam	other	2815281	2815281	0	+	1	3	160	136	0.5
CP008925.1	h6.sal.bam	other	2815282	2815282	0	+	3	1	161	133	1.5
CP008925.1	h6.sal.bam	other	2815283	2815283	0	+	0	1	157	137	0.0
CP008925.1	h6.sal.bam	other	2815284	2815284	0	+	3	0	159	136	1.5
CP008925.1	h6.sal.bam	other	2815285	2815285	0	+	2	1	158	136	1.0
CP008925.1	h6.sal.bam	other	2815286	2815286	0	+	2	1	159	137	1.0
CP008925.1	h6.sal.bam	other	2815287	2815287	0	+	3	1	159	137	1.5
CP008925.1	h6.sal.bam	other	2815288	2815288	0	+	2	3	159	138	1.0
CP008925.1	h6.sal.bam	other	2815289	2815289	0	+	3	0	161	137	1.5
CP008925.1	h6.sal.bam	other	2815290	2815290	0	+	0	1	161	139	0.0
CP008925.1	h6.sal.bam	other	2815291	2815291	0	+	3	3	161	141	1.5
CP008925.1	h6.sal.bam	other	2815292	2815292	0	+	1	0	160	138	0.5
CP008925.1	h6.sal.bam	other	2815293	2815293	0	+	1	1	160	141	0.5
CP008925.1	h6.sal.bam	other	2815294	2815294	0	+	1	1	160	142	0.5
CP008925.1	h6.sal.bam	other	2815295	2815295	0	+	1	3	158	143	0.5
CP008925.1	h6.sal.bam	other	2815296	2815296	0	+	2	2	159	144	1.0
CP008925.1	h6.sal.bam	other	2815297	2815297	0	+	2	0	161	142	1.0
CP008925.1	h6.sal.bam	other	2815298	2815298	0	+	1	2	157	143	0.5
CP008925.1	h6.sal.bam	other	2815299	2815299	0	+	4	6	161	148	2.0
CP008925.1	h6.sal.bam	other	2815300	2815300	0	+	0	6	161	146	0.0
CP008925.1	h6.sal.bam	other	2815301	2815301	0	+	4	0	163	140	2.0
CP008925.1	h6.sal.bam	other	2815302	2815302	0	+	4	1	161	143	2.0
CP008925.1	h6.sal.bam	other	2815303	2815303	0	+	3	1	161	145	1.5
CP008925.1	h6.sal.bam	other	2815304	2815304	0	+	0	1	161	144	0.0
CP008925.1	h6.sal.bam	other	2815305	2815305	0	+	4	4	159	146	2.0
CP008925.1	h6.sal.bam	other	2815306	2815306	0	+	1	0	154	145	0.5
CP008925.1	h6.sal.bam	other	2815307	2815307	0	+	0	1	154	145	0.0
CP008925.1	h6.sal.bam	other	2815308	2815308	0	+	5	2	158	145	2.5
CP008925.1	h6.sal.bam	other	2815309	2815309	0	+	2	4	159	143	1.0
CP008925.1	h6.sal.bam	other	2815310	2815310	0	+	1	1	157	141	0.5
CP008925.1	h6.sal.bam	other	2815311	2815311	0	+	1	2	158	142	0.5
CP008925.1	h6.sal.bam	other	2815312	2815312	0	+	4	1	159	143	2.0
CP008925.1	h6.sal.bam	other	2815313	2815313	0	+	5	1	161	144	2.5
CP008925.1	h6.sal.bam	other	2815314	2815314	0	+	2	0	161	143	1.0
CP008925.1	h6.sal.bam	other	2815315	2815315	0	+	3	2	160	149	1.5
CP008925.1	h6.sal.bam	other	2815316	2815316	0	+	3	3	162	147	1.5
CP008925.1	h6.sal.bam	other	2815317	2815317	0	+	1	4	163	144	0.5
CP008925.1	h6.sal.bam	other	2815318	2815318	0	+	0	0	163	146	0.0
CP008925.1	h6.sal.bam	other	2815319	2815319	0	+	3	4	166	148	1.5
CP008925.1	h6.sal.bam	other	2815320	2815320	0	+	0	3	164	145	0.0
CP008925.1	h6.sal.bam	other	2815321	2815321	0	+	1	2	161	143	0.5
CP008925.1	h6.sal.bam	other	2815322	2815322	0	+	4	2	162	143	2.0
CP008925.1	h6.sal.bam	other	2815323	2815323	0	+	1	1	161	141	0.5
CP008925.1	h6.sal.bam	other	2815324	2815324	0	+	1	0	161	140	0.5
CP008925.1	h6.sal.bam	other	2815325	2815325	0	+	3	2	162	142	1.5
CP008925.1	h6.sal.bam	other	2815326	2815326	0	+	3	1	152	143	1.5
CP008925.1	h6.sal.bam	other	2815327	2815327	0	+	3	0	155	143	1.5
CP008925.1	h6.sal.bam	other	2815328	2815328	0	+	2	1	157	145	1.0
CP008925.1	h6.sal.bam	other	2815329	2815329	0	+	1	6	158	144	0.5
CP008925.1	h6.sal.bam	other	2815330	2815330	0	+	1	1	153	140	0.5
CP008925.1	h6.sal.bam	other	2815331	2815331	0	+	0	1	153	141	0.0
CP008925.1	h6.sal.bam	other	2815332	2815332	0	+	1	3	154	142	0.5
CP008925.1	h6.sal.bam	other	2815333	2815333	0	+	2	2	154	140	1.0
CP008925.1	h6.sal.bam	other	2815334	2815334	0	+	0	4	150	139	0.0
CP008925.1	h6.sal.bam	other	2815335	2815335	0	+	1	3	151	135	0.5
CP008925.1	h6.sal.bam	other	2815336	2815336	0	+	3	4	149	137	1.5
CP008925.1	h6.sal.bam	other	2815337	2815337	0	+	5	1	139	134	2.5
CP008925.1	h6.sal.bam	other	2815338	2815338	0	+	3	5	142	134	1.5
CP008925.1	h6.sal.bam	other	2815339	2815339	0	+	1	2	141	131	0.5
CP008925.1	h6.sal.bam	other	2815340	2815340	0	+	3	4	144	130	1.5
CP008925.1	h6.sal.bam	other	2815341	2815341	0	+	2	3	146	128	1.0
CP008925.1	h6.sal.bam	other	2815342	2815342	0	+	2	4	147	127	1.0
CP008925.1	h6.sal.bam	other	2815343	2815343	0	+	2	1	138	123	1.0
CP008925.1	h6.sal.bam	other	2815344	2815344	0	+	9	0	147	123	4.5
CP008925.1	h6.sal.bam	other	2815345	2815345	0	+	2	1	149	125	1.0
CP008925.1	h6.sal.bam	other	2815346	2815346	0	+	1	1	150	124	0.5
CP008925.1	h6.sal.bam	other	2815347	2815347	0	+	4	2	154	128	2.0
CP008925.1	h6.sal.bam	other	2815348	2815348	0	+	2	1	150	132	1.0
CP008925.1	h6.sal.bam	other	2815349	2815349	0	+	2	0	152	135	1.0
CP008925.1	h6.sal.bam	other	2815350	2815350	0	+	1	0	153	135	0.5
CP008925.1	h6.sal.bam	other	2815351	2815351	0	+	2	1	154	136	1.0
CP008925.1	h6.sal.bam	other	2815352	2815352	0	+	7	0	158	136	3.5
CP008925.1	h6.sal.bam	other	2815353	2815353	0	+	2	1	158	137	1.0
CP008925.1	h6.sal.bam	other	2815354	2815354	0	+	0	2	158	137	0.0
CP008925.1	h6.sal.bam	other	2815355	2815355	0	+	3	3	161	140	1.5
CP008925.1	h6.sal.bam	other	2815356	2815356	0	+	4	0	161	138	2.0
CP008925.1	h6.sal.bam	other	2815357	2815357	0	+	1	5	162	138	0.5
CP008925.1	h6.sal.bam	other	2815358	2815358	0	+	1	0	163	133	0.5
CP008925.1	h6.sal.bam	other	2815359	2815359	0	+	4	0	164	137	2.0
CP008925.1	h6.sal.bam	other	2815360	2815360	0	+	2	3	164	137	1.0
CP008925.1	h6.sal.bam	other	2815361	2815361	0	+	9	1	168	136	4.5
CP008925.1	h6.sal.bam	other	2815362	2815362	0	+	1	2	169	135	0.5
CP008925.1	h6.sal.bam	other	2815363	2815363	0	+	2	2	169	138	1.0
CP008925.1	h6.sal.bam	other	2815364	2815364	0	+	5	3	168	138	2.5
CP008925.1	h6.sal.bam	other	2815365	2815365	0	+	0	3	168	141	0.0
CP008925.1	h6.sal.bam	other	2815366	2815366	0	+	3	2	171	139	1.5
CP008925.1	h6.sal.bam	other	2815367	2815367	0	+	5	1	174	138	2.5
CP008925.1	h6.sal.bam	other	2815368	2815368	0	+	2	2	175	138	1.0
CP008925.1	h6.sal.bam	other	2815369	2815369	0	+	1	2	176	136	0.5
CP008925.1	h6.sal.bam	other	2815370	2815370	0	+	2	4	177	138	1.0
CP008925.1	h6.sal.bam	other	2815371	2815371	0	+	3	1	177	134	1.5
CP008925.1	h6.sal.bam	other	2815372	2815372	0	+	2	1	177	133	1.0
CP008925.1	h6.sal.bam	other	2815373	2815373	0	+	3	7	179	132	1.5
CP008925.1	h6.sal.bam	other	2815374	2815374	0	+	2	2	178	125	1.0
CP008925.1	h6.sal.bam	other	2815375	2815375	0	+	4	0	181	123	2.0
CP008925.1	h6.sal.bam	other	2815376	2815376	0	+	6	3	184	130	3.0
CP008925.1	h6.sal.bam	other	2815377	2815377	0	+	4	3	181	130	2.0
CP008925.1	h6.sal.bam	other	2815378	2815378	0	+	2	2	183	127	1.0
CP008925.1	h6.sal.bam	other	2815379	2815379	0	+	1	1	184	126	0.5
CP008925.1	h6.sal.bam	other	2815380	2815380	0	+	0	3	179	127	0.0
CP008925.1	h6.sal.bam	other	2815381	2815381	0	+	0	1	179	126	0.0
CP008925.1	h6.sal.bam	other	2815382	2815382	0	+	1	0	173	125	0.5
CP008925.1	h6.sal.bam	other	2815383	2815383	0	+	2	0	175	127	1.0
CP008925.1	h6.sal.bam	other	2815384	2815384	0	+	2	2	177	132	1.0
CP008925.1	h6.sal.bam	other	2815385	2815385	0	+	7	2	183	130	3.5
CP008925.1	h6.sal.bam	other	2815386	2815386	0	+	3	3	185	128	1.5
CP008925.1	h6.sal.bam	other	2815387	2815387	0	+	1	2	182	131	0.5
CP008925.1	h6.sal.bam	other	2815388	2815388	0	+	2	1	177	132	1.0
CP008925.1	h6.sal.bam	other	2815389	2815389	0	+	1	4	175	131	0.5
CP008925.1	h6.sal.bam	other	2815390	2815390	0	+	1	0	173	130	0.5
CP008925.1	h6.sal.bam	other	2815391	2815391	0	+	1	5	174	130	0.5
CP008925.1	h6.sal.bam	other	2815392	2815392	0	+	0	1	173	130	0.0
CP008925.1	h6.sal.bam	other	2815393	2815393	0	+	1	2	174	132	0.5
CP008925.1	h6.sal.bam	other	2815394	2815394	0	+	1	1	171	131	0.5
CP008925.1	h6.sal.bam	other	2815395	2815395	0	+	6	1	175	133	3.0
CP008925.1	h6.sal.bam	other	2815396	2815396	0	+	2	2	177	132	1.0
CP008925.1	h6.sal.bam	other	2815397	2815397	0	+	5	0	178	136	2.5
CP008925.1	h6.sal.bam	other	2815398	2815398	0	+	4	2	182	136	2.0
CP008925.1	h6.sal.bam	other	2815399	2815399	0	+	1	0	182	136	0.5
CP008925.1	h6.sal.bam	other	2815400	2815400	0	+	3	3	182	137	1.5
CP008925.1	h6.sal.bam	other	2815401	2815401	0	+	1	1	180	136	0.5
CP008925.1	h6.sal.bam	other	2815402	2815402	0	+	5	2	183	136	2.5
CP008925.1	h6.sal.bam	other	2815403	2815403	0	+	6	1	186	139	3.0
CP008925.1	h6.sal.bam	other	2815404	2815404	0	+	0	2	186	138	0.0
CP008925.1	h6.sal.bam	other	2815405	2815405	0	+	3	1	188	140	1.5
CP008925.1	h6.sal.bam	other	2815406	2815406	0	+	0	2	188	139	0.0
CP008925.1	h6.sal.bam	other	2815407	2815407	0	+	0	1	185	138	0.0
CP008925.1	h6.sal.bam	other	2815408	2815408	0	+	3	1	188	138	1.5
CP008925.1	h6.sal.bam	other	2815409	2815409	0	+	2	5	189	143	1.0
CP008925.1	h6.sal.bam	other	2815410	2815410	0	+	4	0	192	138	2.0
CP008925.1	h6.sal.bam	other	2815411	2815411	0	+	0	1	189	138	0.0
CP008925.1	h6.sal.bam	other	2815412	2815412	0	+	0	1	185	138	0.0
CP008925.1	h6.sal.bam	other	2815413	2815413	0	+	1	2	183	140	0.5
CP008925.1	h6.sal.bam	other	2815414	2815414	0	+	2	1	181	139	1.0
CP008925.1	h6.sal.bam	other	2815415	2815415	0	+	1	2	180	139	0.5
CP008925.1	h6.sal.bam	other	2815416	2815416	0	+	0	2	178	138	0.0
CP008925.1	h6.sal.bam	other	2815417	2815417	0	+	3	0	181	138	1.5
CP008925.1	h6.sal.bam	other	2815418	2815418	0	+	2	1	172	139	1.0
CP008925.1	h6.sal.bam	other	2815419	2815419	0	+	1	2	173	138	0.5
CP008925.1	h6.sal.bam	other	2815420	2815420	0	+	1	5	172	142	0.5
CP008925.1	h6.sal.bam	other	2815421	2815421	0	+	3	3	170	137	1.5
CP008925.1	h6.sal.bam	other	2815422	2815422	0	+	3	4	173	135	1.5
CP008925.1	h6.sal.bam	other	2815423	2815423	0	+	2	3	173	133	1.0
CP008925.1	h6.sal.bam	other	2815424	2815424	0	+	1	1	172	131	0.5
CP008925.1	h6.sal.bam	other	2815425	2815425	0	+	0	1	171	131	0.0
CP008925.1	h6.sal.bam	other	2815426	2815426	0	+	6	0	175	131	3.0
CP008925.1	h6.sal.bam	other	2815427	2815427	0	+	5	1	171	131	2.5
CP008925.1	h6.sal.bam	other	2815428	2815428	0	+	4	1	175	130	2.0
CP008925.1	h6.sal.bam	other	2815429	2815429	0	+	4	5	179	129	2.0
CP008925.1	h6.sal.bam	other	2815430	2815430	0	+	0	1	171	125	0.0
CP008925.1	h6.sal.bam	other	2815431	2815431	0	+	2	2	173	124	1.0
CP008925.1	h6.sal.bam	other	2815432	2815432	0	+	3	2	176	123	1.5
CP008925.1	h6.sal.bam	other	2815433	2815433	0	+	3	0	173	124	1.5
CP008925.1	h6.sal.bam	other	2815434	2815434	0	+	7	0	180	124	3.5
CP008925.1	h6.sal.bam	other	2815435	2815435	0	+	2	2	180	124	1.0
CP008925.1	h6.sal.bam	other	2815436	2815436	0	+	1	3	172	127	0.5
CP008925.1	h6.sal.bam	other	2815437	2815437	0	+	3	2	172	126	1.5
CP008925.1	h6.sal.bam	other	2815438	2815438	0	+	1	2	168	129	0.5
CP008925.1	h6.sal.bam	other	2815439	2815439	0	+	0	6	168	131	0.0
CP008925.1	h6.sal.bam	other	2815440	2815440	0	+	1	1	168	125	0.5
CP008925.1	h6.sal.bam	other	2815441	2815441	0	+	1	1	166	125	0.5
CP008925.1	h6.sal.bam	other	2815442	2815442	0	+	3	1	165	124	1.5
CP008925.1	h6.sal.bam	other	2815443	2815443	0	+	2	3	165	123	1.0
CP008925.1	h6.sal.bam	other	2815444	2815444	0	+	6	1	171	125	3.0
CP008925.1	h6.sal.bam	other	2815445	2815445	0	+	2	0	171	124	1.0
CP008925.1	h6.sal.bam	other	2815446	2815446	0	+	3	0	171	126	1.5
CP008925.1	h6.sal.bam	other	2815447	2815447	0	+	3	0	172	133	1.5
CP008925.1	h6.sal.bam	other	2815448	2815448	0	+	1	3	170	135	0.5
CP008925.1	h6.sal.bam	other	2815449	2815449	0	+	1	4	169	132	0.5
CP008925.1	h6.sal.bam	other	2815450	2815450	0	+	1	0	160	129	0.5
CP008925.1	h6.sal.bam	other	2815451	2815451	0	+	1	3	157	131	0.5
CP008925.1	h6.sal.bam	other	2815452	2815452	0	+	1	1	158	131	0.5
CP008925.1	h6.sal.bam	other	2815453	2815453	0	+	6	2	162	133	3.0
CP008925.1	h6.sal.bam	other	2815454	2815454	0	+	2	0	163	131	1.0
CP008925.1	h6.sal.bam	other	2815455	2815455	0	+	2	2	165	134	1.0
CP008925.1	h6.sal.bam	other	2815456	2815456	0	+	0	0	150	136	0.0
CP008925.1	h6.sal.bam	other	2815457	2815457	0	+	2	3	152	139	1.0
CP008925.1	h6.sal.bam	other	2815458	2815458	0	+	0	5	152	136	0.0
CP008925.1	h6.sal.bam	other	2815459	2815459	0	+	4	3	156	131	2.0
CP008925.1	h6.sal.bam	other	2815460	2815460	0	+	2	1	158	128	1.0
CP008925.1	h6.sal.bam	other	2815461	2815461	0	+	2	1	157	128	1.0
CP008925.1	h6.sal.bam	other	2815462	2815462	0	+	0	3	157	128	0.0
CP008925.1	h6.sal.bam	other	2815463	2815463	0	+	2	0	159	127	1.0
CP008925.1	h6.sal.bam	other	2815464	2815464	0	+	1	3	159	130	0.5
CP008925.1	h6.sal.bam	other	2815465	2815465	0	+	1	2	159	127	0.5
CP008925.1	h6.sal.bam	other	2815466	2815466	0	+	5	4	162	126	2.5
CP008925.1	h6.sal.bam	other	2815467	2815467	0	+	2	3	164	127	1.0
CP008925.1	h6.sal.bam	other	2815468	2815468	0	+	6	1	169	126	3.0
CP008925.1	h6.sal.bam	other	2815469	2815469	0	+	1	3	169	125	0.5
CP008925.1	h6.sal.bam	other	2815470	2815470	0	+	3	4	166	128	1.5
CP008925.1	h6.sal.bam	other	2815471	2815471	0	+	2	2	166	126	1.0
CP008925.1	h6.sal.bam	other	2815472	2815472	0	+	1	3	157	124	0.5
CP008925.1	h6.sal.bam	other	2815473	2815473	0	+	0	0	157	124	0.0
CP008925.1	h6.sal.bam	other	2815474	2815474	0	+	3	3	160	127	1.5
CP008925.1	h6.sal.bam	other	2815475	2815475	0	+	6	1	163	125	3.0
CP008925.1	h6.sal.bam	other	2815476	2815476	0	+	2	2	159	126	1.0
CP008925.1	h6.sal.bam	other	2815477	2815477	0	+	2	6	161	126	1.0
CP008925.1	h6.sal.bam	other	2815478	2815478	0	+	2	2	157	125	1.0
CP008925.1	h6.sal.bam	other	2815479	2815479	0	+	0	0	154	124	0.0
CP008925.1	h6.sal.bam	other	2815480	2815480	0	+	2	0	156	124	1.0
CP008925.1	h6.sal.bam	other	2815481	2815481	0	+	3	1	156	126	1.5
CP008925.1	h6.sal.bam	other	2815482	2815482	0	+	5	1	160	126	2.5
CP008925.1	h6.sal.bam	other	2815483	2815483	0	+	1	6	161	126	0.5
CP008925.1	h6.sal.bam	other	2815484	2815484	0	+	2	0	160	123	1.0
CP008925.1	h6.sal.bam	other	2815485	2815485	0	+	0	1	158	123	0.0
CP008925.1	h6.sal.bam	other	2815486	2815486	0	+	1	1	159	122	0.5
CP008925.1	h6.sal.bam	other	2815487	2815487	0	+	2	2	159	122	1.0
CP008925.1	h6.sal.bam	other	2815488	2815488	0	+	0	1	159	122	0.0
CP008925.1	h6.sal.bam	other	2815489	2815489	0	+	2	1	161	125	1.0
CP008925.1	h6.sal.bam	other	2815490	2815490	0	+	6	1	166	124	3.0
CP008925.1	h6.sal.bam	other	2815491	2815491	0	+	5	2	170	123	2.5
CP008925.1	h6.sal.bam	other	2815492	2815492	0	+	3	2	170	132	1.5
CP008925.1	h6.sal.bam	other	2815493	2815493	0	+	1	3	169	130	0.5
CP008925.1	h6.sal.bam	other	2815494	2815494	0	+	1	2	170	128	0.5
CP008925.1	h6.sal.bam	other	2815495	2815495	0	+	1	0	169	128	0.5
CP008925.1	h6.sal.bam	other	2815496	2815496	0	+	1	1	168	129	0.5
CP008925.1	h6.sal.bam	other	2815497	2815497	0	+	6	4	171	129	3.0
CP008925.1	h6.sal.bam	other	2815498	2815498	0	+	1	1	169	128	0.5
CP008925.1	h6.sal.bam	other	2815499	2815499	0	+	3	1	171	127	1.5
CP008925.1	h6.sal.bam	other	2815500	2815500	0	+	4	1	174	127	2.0
CP008925.1	h6.sal.bam	other	2815501	2815501	0	+	2	0	172	127	1.0
CP008925.1	h6.sal.bam	other	2815502	2815502	0	+	2	0	168	128	1.0
CP008925.1	h6.sal.bam	other	2815503	2815503	0	+	2	0	163	130	1.0
CP008925.1	h6.sal.bam	other	2815504	2815504	0	+	3	2	164	132	1.5
CP008925.1	h6.sal.bam	other	2815505	2815505	0	+	4	0	168	133	2.0
CP008925.1	h6.sal.bam	other	2815506	2815506	0	+	2	1	170	139	1.0
CP008925.1	h6.sal.bam	other	2815507	2815507	0	+	3	1	167	138	1.5
CP008925.1	h6.sal.bam	other	2815508	2815508	0	+	1	3	168	137	0.5
CP008925.1	h6.sal.bam	other	2815509	2815509	0	+	0	2	161	137	0.0
CP008925.1	h6.sal.bam	other	2815510	2815510	0	+	0	1	159	139	0.0
CP008925.1	h6.sal.bam	other	2815511	2815511	0	+	2	2	160	139	1.0
CP008925.1	h6.sal.bam	other	2815512	2815512	0	+	1	3	158	137	0.5
CP008925.1	h6.sal.bam	other	2815513	2815513	0	+	1	2	158	134	0.5
CP008925.1	h6.sal.bam	other	2815514	2815514	0	+	4	0	162	133	2.0
CP008925.1	h6.sal.bam	other	2815515	2815515	0	+	3	1	163	135	1.5
CP008925.1	h6.sal.bam	other	2815516	2815516	0	+	0	1	163	134	0.0
CP008925.1	h6.sal.bam	other	2815517	2815517	0	+	4	1	164	143	2.6666666666666665
CP008925.1	h6.sal.bam	other	2815518	2815518	0	+	1	3	163	142	1.0
CP008925.1	h6.sal.bam	other	2815519	2815519	0	+	1	2	158	139	1.0
CP008925.1	h6.sal.bam	other	2815520	2815520	0	+	1	6	157	143	1.0
CP008925.1	h6.sal.bam	other	2815521	2815521	0	+	0	0	154	239	0.0
CP008925.1	h6.sal.bam	other	2815522	2815522	0	+	1	2	152	242	1.0
CP008925.1	h6.sal.bam	other	2815523	2815523	0	+	4	0	155	245	4.0
CP008925.1	h6.sal.bam	other	2815524	2815524	0	+	2	1	155	248	2.0
CP008925.1	h6.sal.bam	other	2815525	2815525	0	+	2	2	157	247	2.0
CP008925.1	h6.sal.bam	other	2815526	2815526	0	+	2	4	158	245	2.0
CP008925.1	h6.sal.bam	other	2815527	2815527	0	+	1	2	158	245	1.0
CP008925.1	h6.sal.bam	other	2815528	2815528	0	+	1	1	153	245	1.0
CP008925.1	h6.sal.bam	other	2815529	2815529	0	+	0	3	151	248	0.0
CP008925.1	h6.sal.bam	other	2815530	2815530	0	+	1	3	150	249	1.0
CP008925.1	h6.sal.bam	other	2815531	2815531	0	+	1	3	151	248	1.0
CP008925.1	h6.sal.bam	other	2815532	2815532	0	+	3	1	152	249	3.0
CP008925.1	h6.sal.bam	other	2815533	2815533	0	+	1	0	152	248	1.0
CP008925.1	h6.sal.bam	other	2815534	2815534	0	+	2	0	151	248	2.0
CP008925.1	h6.sal.bam	other	2815535	2815535	0	+	0	1	147	251	0.0
CP008925.1	h6.sal.bam	other	2815536	2815536	0	+	3	1	149	252	3.0
CP008925.1	h6.sal.bam	other	2815537	2815537	0	+	1	2	150	251	1.0
CP008925.1	h6.sal.bam	other	2815538	2815538	0	+	1	3	150	256	1.0
CP008925.1	h6.sal.bam	other	2815539	2815539	0	+	1	0	149	253	1.0
CP008925.1	h6.sal.bam	other	2815540	2815540	0	+	0	1	144	254	0.0
CP008925.1	h6.sal.bam	other	2815541	2815541	0	+	2	5	146	253	2.0
CP008925.1	h6.sal.bam	other	2815542	2815542	0	+	1	2	138	248	1.0
CP008925.1	h6.sal.bam	other	2815543	2815543	0	+	2	4	140	247	2.0
CP008925.1	h6.sal.bam	other	2815544	2815544	0	+	3	2	143	244	3.0
CP008925.1	h6.sal.bam	other	2815545	2815545	0	+	1	2	141	244	1.0
CP008925.1	h6.sal.bam	other	2815546	2815546	0	+	0	1	139	245	0.0
CP008925.1	h6.sal.bam	other	2815547	2815547	0	+	1	2	139	244	1.0
CP008925.1	h6.sal.bam	other	2815548	2815548	0	+	3	3	142	244	3.0
CP008925.1	h6.sal.bam	other	2815549	2815549	0	+	2	1	131	241	2.0
CP008925.1	h6.sal.bam	other	2815550	2815550	0	+	1	2	132	241	1.0
CP008925.1	h6.sal.bam	other	2815551	2815551	0	+	2	2	132	240	2.0
CP008925.1	h6.sal.bam	other	2815552	2815552	0	+	2	5	134	241	2.0
CP008925.1	h6.sal.bam	other	2815553	2815553	0	+	3	1	137	238	3.0
CP008925.1	h6.sal.bam	other	2815554	2815554	0	+	0	0	135	239	0.0
CP008925.1	h6.sal.bam	other	2815555	2815555	0	+	1	2	128	241	1.0
CP008925.1	h6.sal.bam	other	2815556	2815556	0	+	0	1	128	241	0.0
CP008925.1	h6.sal.bam	other	2815557	2815557	0	+	0	0	128	240	0.0
CP008925.1	h6.sal.bam	other	2815558	2815558	0	+	2	3	129	243	2.0
CP008925.1	h6.sal.bam	other	2815559	2815559	0	+	1	0	128	240	1.0
CP008925.1	h6.sal.bam	other	2815560	2815560	0	+	5	0	132	240	5.0
CP008925.1	h6.sal.bam	other	2815561	2815561	0	+	0	1	131	240	0.0
CP008925.1	h6.sal.bam	other	2815562	2815562	0	+	0	4	130	240	0.0
CP008925.1	h6.sal.bam	other	2815563	2815563	0	+	2	2	130	238	2.0
CP008925.1	h6.sal.bam	other	2815564	2815564	0	+	1	7	131	237	1.0
CP008925.1	h6.sal.bam	other	2815565	2815565	0	+	1	3	126	230	1.0
CP008925.1	h6.sal.bam	other	2815566	2815566	0	+	1	2	122	227	1.0
CP008925.1	h6.sal.bam	other	2815567	2815567	0	+	3	1	122	231	3.0
CP008925.1	h6.sal.bam	other	2815568	2815568	0	+	0	0	121	230	0.0
CP008925.1	h6.sal.bam	other	2815569	2815569	0	+	1	3	121	230	1.0
CP008925.1	h6.sal.bam	other	2815570	2815570	0	+	1	0	121	233	1.0
CP008925.1	h6.sal.bam	other	2815571	2815571	0	+	0	1	114	235	0.0
CP008925.1	h6.sal.bam	other	2815572	2815572	0	+	0	3	114	236	0.0
CP008925.1	h6.sal.bam	other	2815573	2815573	0	+	2	0	115	236	2.0
CP008925.1	h6.sal.bam	other	2815574	2815574	0	+	0	1	112	237	0.0
CP008925.1	h6.sal.bam	other	2815575	2815575	0	+	2	1	110	239	2.0
CP008925.1	h6.sal.bam	other	2815576	2815576	0	+	0	0	108	238	0.0
CP008925.1	h6.sal.bam	other	2815577	2815577	0	+	3	2	107	240	3.0
CP008925.1	h6.sal.bam	other	2815578	2815578	0	+	0	2	100	238	0.0
CP008925.1	h6.sal.bam	other	2815579	2815579	0	+	0	3	100	238	0.0
CP008925.1	h6.sal.bam	other	2815580	2815580	0	+	2	6	102	238	2.0
CP008925.1	h6.sal.bam	other	2815581	2815581	0	+	0	0	100	232	0.0
CP008925.1	h6.sal.bam	other	2815582	2815582	0	+	9	3	106	238	9.0
CP008925.1	h6.sal.bam	other	2815583	2815583	0	+	0	1	105	235	0.0
CP008925.1	h6.sal.bam	other	2815584	2815584	0	+	2	3	107	237	2.0
CP008925.1	h6.sal.bam	other	2815585	2815585	0	+	2	1	109	234	2.0
CP008925.1	h6.sal.bam	other	2815586	2815586	0	+	1	0	108	235	1.0
CP008925.1	h6.sal.bam	other	2815587	2815587	0	+	1	1	105	235	1.0
CP008925.1	h6.sal.bam	other	2815588	2815588	0	+	1	0	104	234	1.0
CP008925.1	h6.sal.bam	other	2815589	2815589	0	+	2	2	106	235	2.0
CP008925.1	h6.sal.bam	other	2815590	2815590	0	+	1	4	104	234	1.0
CP008925.1	h6.sal.bam	other	2815591	2815591	0	+	1	7	105	232	1.0
CP008925.1	h6.sal.bam	other	2815592	2815592	0	+	1	2	102	227	1.0
CP008925.1	h6.sal.bam	other	2815593	2815593	0	+	3	1	104	226	3.0
CP008925.1	h6.sal.bam	other	2815594	2815594	0	+	1	3	104	225	1.0
CP008925.1	h6.sal.bam	GAAC	2815595	2815595	2815603	+	1	107	104	226	1.0
CP008925.1	h6.sal.bam	other	2815596	2815596	0	+	5	2	109	120	5.0
CP008925.1	h6.sal.bam	GAAC	2815597	2815597	2815603	+	87	3	189	120	87.0
CP008925.1	h6.sal.bam	other	2815598	2815598	0	+	1	3	190	123	1.0
CP008925.1	h6.sal.bam	other	2815599	2815599	0	+	1	1	191	121	1.0
CP008925.1	h6.sal.bam	other	2815600	2815600	0	+	0	5	189	120	0.0
CP008925.1	h6.sal.bam	other	2815601	2815601	0	+	4	3	191	117	4.0
CP008925.1	h6.sal.bam	other	2815602	2815602	0	+	2	0	191	116	2.0
CP008925.1	h6.sal.bam	other	2815603	2815603	0	+	0	2	190	117	0.0
CP008925.1	h6.sal.bam	other	2815604	2815604	0	+	4	5	193	117	4.0
CP008925.1	h6.sal.bam	other	2815605	2815605	0	+	1	2	193	112	1.0
CP008925.1	h6.sal.bam	other	2815606	2815606	0	+	2	3	195	111	2.0
CP008925.1	h6.sal.bam	other	2815607	2815607	0	+	1	0	193	108	1.0
CP008925.1	h6.sal.bam	other	2815608	2815608	0	+	0	0	192	108	0.0
CP008925.1	h6.sal.bam	other	2815609	2815609	0	+	1	3	191	111	1.0
CP008925.1	h6.sal.bam	other	2815610	2815610	0	+	3	1	192	109	3.0
CP008925.1	h6.sal.bam	other	2815611	2815611	0	+	0	0	191	110	0.0
CP008925.1	h6.sal.bam	GAAC	2815612	2815612	2815603	+	2	7	192	113	1.3333333333333333
CP008925.1	h6.sal.bam	other	2815613	2815613	0	+	1	0	192	107	1.0
CP008925.1	h6.sal.bam	GAAC	2815614	2815614	2815603	+	18	1	207	108	12.0
CP008925.1	h6.sal.bam	other	2815615	2815615	0	+	2	0	209	107	1.0
CP008925.1	h6.sal.bam	other	2815616	2815616	0	+	1	1	205	107	0.5
CP008925.1	h6.sal.bam	other	2815617	2815617	0	+	1	0	206	106	0.5
CP008925.1	h6.sal.bam	other	2815618	2815618	0	+	1	1	207	110	0.5
CP008925.1	h6.sal.bam	other	2815619	2815619	0	+	4	2	210	109	2.0
CP008925.1	h6.sal.bam	other	2815620	2815620	0	+	4	3	214	107	2.0
CP008925.1	h6.sal.bam	other	2815621	2815621	0	+	0	0	214	104	0.0
CP008925.1	h6.sal.bam	other	2815622	2815622	0	+	3	2	216	105	1.5
CP008925.1	h6.sal.bam	other	2815623	2815623	0	+	6	0	216	104	3.0
CP008925.1	h6.sal.bam	other	2815624	2815624	0	+	2	1	218	108	1.0
CP008925.1	h6.sal.bam	other	2815625	2815625	0	+	2	3	220	110	1.0
CP008925.1	h6.sal.bam	other	2815626	2815626	0	+	2	1	218	107	1.0
CP008925.1	h6.sal.bam	other	2815627	2815627	0	+	0	3	218	109	0.0
CP008925.1	h6.sal.bam	other	2815628	2815628	0	+	5	2	220	109	2.5
CP008925.1	h6.sal.bam	other	2815629	2815629	0	+	2	1	222	110	1.0
CP008925.1	h6.sal.bam	other	2815630	2815630	0	+	1	1	222	112	0.5
CP008925.1	h6.sal.bam	other	2815631	2815631	0	+	1	0	221	113	0.5
CP008925.1	h6.sal.bam	other	2815632	2815632	0	+	2	2	223	113	1.0
CP008925.1	h6.sal.bam	other	2815633	2815633	0	+	1	0	224	111	0.5
CP008925.1	h6.sal.bam	other	2815634	2815634	0	+	2	1	220	114	1.0
CP008925.1	h6.sal.bam	other	2815635	2815635	0	+	9	0	229	113	4.5
CP008925.1	h6.sal.bam	other	2815636	2815636	0	+	1	1	230	115	0.5
CP008925.1	h6.sal.bam	other	2815637	2815637	0	+	3	2	231	119	1.5
CP008925.1	h6.sal.bam	other	2815638	2815638	0	+	1	0	232	117	0.5
CP008925.1	h6.sal.bam	other	2815639	2815639	0	+	0	3	231	118	0.0
CP008925.1	h6.sal.bam	other	2815640	2815640	0	+	1	2	230	115	0.5
CP008925.1	h6.sal.bam	other	2815641	2815641	0	+	2	2	228	114	1.0
CP008925.1	h6.sal.bam	other	2815642	2815642	0	+	3	2	231	114	1.5
CP008925.1	h6.sal.bam	other	2815643	2815643	0	+	1	0	231	115	0.6666666666666666
CP008925.1	h6.sal.bam	other	2815644	2815644	0	+	2	4	233	117	1.0
CP008925.1	h6.sal.bam	other	2815645	2815645	0	+	0	4	232	116	0.0
CP008925.1	h6.sal.bam	other	2815646	2815646	0	+	3	2	235	115	1.5
CP008925.1	h6.sal.bam	other	2815647	2815647	0	+	2	1	237	114	1.3333333333333333
CP008925.1	h6.sal.bam	other	2815648	2815648	0	+	1	1	236	115	0.5
CP008925.1	h6.sal.bam	other	2815649	2815649	0	+	2	2	238	114	1.0
CP008925.1	h6.sal.bam	other	2815650	2815650	0	+	4	0	240	112	2.0
CP008925.1	h6.sal.bam	other	2815651	2815651	0	+	3	2	243	115	1.5
CP008925.1	h6.sal.bam	other	2815652	2815652	0	+	2	0	242	116	1.3333333333333333
CP008925.1	h6.sal.bam	other	2815653	2815653	0	+	3	2	242	117	1.5
CP008925.1	h6.sal.bam	other	2815654	2815654	0	+	1	4	243	115	0.6666666666666666
CP008925.1	h6.sal.bam	other	2815655	2815655	0	+	1	2	244	112	0.5
CP008925.1	h6.sal.bam	other	2815656	2815656	0	+	4	3	248	119	2.6666666666666665
CP008925.1	h6.sal.bam	other	2815657	2815657	0	+	2	0	241	118	1.0
CP008925.1	h6.sal.bam	other	2815658	2815658	0	+	4	3	244	119	2.0
CP008925.1	h6.sal.bam	other	2815659	2815659	0	+	1	1	242	117	0.5
CP008925.1	h6.sal.bam	other	2815660	2815660	0	+	2	2	244	119	1.0
CP008925.1	h6.sal.bam	other	2815661	2815661	0	+	3	0	246	118	1.5
CP008925.1	h6.sal.bam	other	2815662	2815662	0	+	2	0	246	121	1.0
CP008925.1	h6.sal.bam	other	2815663	2815663	0	+	0	1	245	121	0.0
CP008925.1	h6.sal.bam	other	2815664	2815664	0	+	5	2	247	124	2.5
CP008925.1	h6.sal.bam	other	2815665	2815665	0	+	2	0	249	122	1.0
CP008925.1	h6.sal.bam	other	2815666	2815666	0	+	3	4	246	124	1.5
CP008925.1	h6.sal.bam	other	2815667	2815667	0	+	1	2	247	122	0.5
CP008925.1	h6.sal.bam	other	2815668	2815668	0	+	1	0	248	121	0.5
CP008925.1	h6.sal.bam	other	2815669	2815669	0	+	1	4	248	121	0.5
CP008925.1	h6.sal.bam	other	2815670	2815670	0	+	3	0	248	120	1.5
CP008925.1	h6.sal.bam	other	2815671	2815671	0	+	1	1	241	120	0.5
CP008925.1	h6.sal.bam	other	2815672	2815672	0	+	0	5	163	127	0.0
CP008925.1	h6.sal.bam	other	2815673	2815673	0	+	1	1	163	143	0.5
CP008925.1	h6.sal.bam	other	2815674	2815674	0	+	0	1	161	143	0.0
CP008925.1	h6.sal.bam	other	2815675	2815675	0	+	2	1	163	144	1.0
CP008925.1	h6.sal.bam	other	2815676	2815676	0	+	0	2	153	145	0.0
CP008925.1	h6.sal.bam	other	2815677	2815677	0	+	1	3	154	144	0.5
CP008925.1	h6.sal.bam	other	2815678	2815678	0	+	4	0	158	141	2.0
CP008925.1	h6.sal.bam	GTTC	2815679	2815679	2815687	+	0	0	155	146	0.0
CP008925.1	h6.sal.bam	other	2815680	2815680	0	+	2	1	157	146	1.0
CP008925.1	h6.sal.bam	GTTC	2815681	2815681	2815687	+	2	0	159	145	1.0
CP008925.1	h6.sal.bam	other	2815682	2815682	0	+	0	1	158	145	0.0
CP008925.1	h6.sal.bam	other	2815683	2815683	0	+	3	1	161	151	1.5
CP008925.1	h6.sal.bam	other	2815684	2815684	0	+	1	1	160	154	0.5
CP008925.1	h6.sal.bam	other	2815685	2815685	0	+	3	2	161	153	1.5
CP008925.1	h6.sal.bam	other	2815686	2815686	0	+	0	3	160	151	0.0
CP008925.1	h6.sal.bam	other	2815687	2815687	0	+	1	1	158	156	0.5
CP008925.1	h6.sal.bam	other	2815688	2815688	0	+	0	1	157	155	0.0
CP008925.1	h6.sal.bam	other	2815689	2815689	0	+	2	0	141	157	1.0
CP008925.1	h6.sal.bam	other	2815690	2815690	0	+	0	0	139	163	0.0
CP008925.1	h6.sal.bam	other	2815691	2815691	0	+	1	1	139	164	0.5
CP008925.1	h6.sal.bam	other	2815692	2815692	0	+	1	3	139	166	0.5
CP008925.1	h6.sal.bam	other	2815693	2815693	0	+	1	0	140	164	0.5
CP008925.1	h6.sal.bam	other	2815694	2815694	0	+	2	0	139	164	1.0
CP008925.1	h6.sal.bam	other	2815695	2815695	0	+	3	0	138	167	1.5
CP008925.1	h6.sal.bam	GTTC	2815696	2815696	2815687	+	0	1	135	167	0.0
CP008925.1	h6.sal.bam	other	2815697	2815697	0	+	0	1	129	167	0.0
CP008925.1	h6.sal.bam	GTTC	2815698	2815698	2815687	+	6	4	135	168	3.0
CP008925.1	h6.sal.bam	other	2815699	2815699	0	+	1	3	134	166	0.5
CP008925.1	h6.sal.bam	other	2815700	2815700	0	+	4	0	133	164	2.0
CP008925.1	h6.sal.bam	other	2815701	2815701	0	+	1	4	134	166	0.5
CP008925.1	h6.sal.bam	other	2815702	2815702	0	+	1	2	135	164	0.5
CP008925.1	h6.sal.bam	other	2815703	2815703	0	+	2	4	134	169	1.0
CP008925.1	h6.sal.bam	other	2815704	2815704	0	+	1	2	133	169	0.5
CP008925.1	h6.sal.bam	other	2815705	2815705	0	+	3	2	135	168	1.5
CP008925.1	h6.sal.bam	other	2815706	2815706	0	+	1	0	135	168	0.5
CP008925.1	h6.sal.bam	other	2815707	2815707	0	+	2	0	134	169	1.0
CP008925.1	h6.sal.bam	other	2815708	2815708	0	+	2	3	136	171	1.0
CP008925.1	h6.sal.bam	other	2815709	2815709	0	+	3	1	137	170	1.5
CP008925.1	h6.sal.bam	other	2815710	2815710	0	+	3	1	127	175	1.5
CP008925.1	h6.sal.bam	other	2815711	2815711	0	+	4	5	131	183	2.0
CP008925.1	h6.sal.bam	other	2815712	2815712	0	+	1	1	132	180	0.5
CP008925.1	h6.sal.bam	other	2815713	2815713	0	+	2	0	133	180	1.0
CP008925.1	h6.sal.bam	other	2815714	2815714	0	+	2	0	132	180	1.0
CP008925.1	h6.sal.bam	other	2815715	2815715	0	+	1	1	132	183	0.5
CP008925.1	h6.sal.bam	other	2815716	2815716	0	+	2	3	134	182	1.0
CP008925.1	h6.sal.bam	other	2815717	2815717	0	+	3	4	134	183	1.5
CP008925.1	h6.sal.bam	other	2815718	2815718	0	+	0	1	131	185	0.0
CP008925.1	h6.sal.bam	other	2815719	2815719	0	+	1	3	132	190	0.5
CP008925.1	h6.sal.bam	other	2815720	2815720	0	+	5	3	137	191	2.5
CP008925.1	h6.sal.bam	other	2815721	2815721	0	+	2	1	136	193	1.0
CP008925.1	h6.sal.bam	other	2815722	2815722	0	+	2	2	133	194	1.0
CP008925.1	h6.sal.bam	other	2815723	2815723	0	+	0	1	133	193	0.0
CP008925.1	h6.sal.bam	other	2815724	2815724	0	+	2	1	135	196	1.0
CP008925.1	h6.sal.bam	other	2815725	2815725	0	+	5	1	132	197	2.5
CP008925.1	h6.sal.bam	other	2815726	2815726	0	+	3	3	133	196	1.5
CP008925.1	h6.sal.bam	other	2815727	2815727	0	+	2	1	135	194	1.0
CP008925.1	h6.sal.bam	other	2815728	2815728	0	+	1	2	131	193	0.5
CP008925.1	h6.sal.bam	other	2815729	2815729	0	+	5	0	130	195	2.5
CP008925.1	h6.sal.bam	GTTC	2815730	2815730	2815738	+	2	9	132	196	1.0
CP008925.1	h6.sal.bam	other	2815731	2815731	0	+	2	2	134	187	1.0
CP008925.1	h6.sal.bam	GTTC	2815732	2815732	2815738	+	5	1	138	189	2.5
CP008925.1	h6.sal.bam	other	2815733	2815733	0	+	0	1	135	195	0.0
CP008925.1	h6.sal.bam	other	2815734	2815734	0	+	2	5	137	194	1.0
CP008925.1	h6.sal.bam	other	2815735	2815735	0	+	0	0	135	194	0.0
CP008925.1	h6.sal.bam	other	2815736	2815736	0	+	2	3	134	196	1.0
CP008925.1	h6.sal.bam	other	2815737	2815737	0	+	2	0	130	194	1.0
CP008925.1	h6.sal.bam	other	2815738	2815738	0	+	2	2	132	197	1.0
CP008925.1	h6.sal.bam	other	2815739	2815739	0	+	2	2	134	195	1.0
CP008925.1	h6.sal.bam	other	2815740	2815740	0	+	2	1	134	194	1.0
CP008925.1	h6.sal.bam	other	2815741	2815741	0	+	1	1	132	195	0.5
CP008925.1	h6.sal.bam	other	2815742	2815742	0	+	3	1	134	196	1.5
CP008925.1	h6.sal.bam	other	2815743	2815743	0	+	0	0	133	198	0.0
CP008925.1	h6.sal.bam	other	2815744	2815744	0	+	2	3	134	198	1.0
CP008925.1	h6.sal.bam	other	2815745	2815745	0	+	4	5	134	195	2.0
CP008925.1	h6.sal.bam	other	2815746	2815746	0	+	4	4	138	192	2.0
CP008925.1	h6.sal.bam	GTTC	2815747	2815747	2815738	+	2	21	140	188	1.0
CP008925.1	h6.sal.bam	other	2815748	2815748	0	+	2	0	141	172	1.0
CP008925.1	h6.sal.bam	GTTC	2815749	2815749	2815738	+	19	2	158	175	9.5
CP008925.1	h6.sal.bam	other	2815750	2815750	0	+	2	2	159	173	1.0
CP008925.1	h6.sal.bam	other	2815751	2815751	0	+	0	1	159	177	0.0
CP008925.1	h6.sal.bam	other	2815752	2815752	0	+	2	0	155	177	1.0
CP008925.1	h6.sal.bam	other	2815753	2815753	0	+	1	5	156	180	0.5
CP008925.1	h6.sal.bam	other	2815754	2815754	0	+	1	0	154	177	0.5
CP008925.1	h6.sal.bam	other	2815755	2815755	0	+	6	4	160	179	3.0
CP008925.1	h6.sal.bam	other	2815756	2815756	0	+	3	3	163	175	1.5
CP008925.1	h6.sal.bam	other	2815757	2815757	0	+	3	3	163	173	1.5
CP008925.1	h6.sal.bam	other	2815758	2815758	0	+	0	2	163	172	0.0
CP008925.1	h6.sal.bam	other	2815759	2815759	0	+	7	3	169	173	3.5
CP008925.1	h6.sal.bam	other	2815760	2815760	0	+	1	3	167	170	0.5
CP008925.1	h6.sal.bam	other	2815761	2815761	0	+	3	1	170	167	1.5
CP008925.1	h6.sal.bam	other	2815762	2815762	0	+	1	3	171	167	0.5
CP008925.1	h6.sal.bam	other	2815763	2815763	0	+	1	2	170	166	0.5
CP008925.1	h6.sal.bam	other	2815764	2815764	0	+	1	3	171	164	0.5
CP008925.1	h6.sal.bam	other	2815765	2815765	0	+	0	1	171	163	0.0
CP008925.1	h6.sal.bam	other	2815766	2815766	0	+	2	3	171	163	1.0
CP008925.1	h6.sal.bam	other	2815767	2815767	0	+	0	1	171	160	0.0
CP008925.1	h6.sal.bam	other	2815768	2815768	0	+	0	0	169	164	0.0
CP008925.1	h6.sal.bam	other	2815769	2815769	0	+	1	3	166	167	0.5
CP008925.1	h6.sal.bam	other	2815770	2815770	0	+	0	0	165	165	0.0
CP008925.1	h6.sal.bam	other	2815771	2815771	0	+	1	1	166	165	0.5
CP008925.1	h6.sal.bam	other	2815772	2815772	0	+	0	2	166	164	0.0
CP008925.1	h6.sal.bam	other	2815773	2815773	0	+	0	2	159	162	0.0
CP008925.1	h6.sal.bam	other	2815774	2815774	0	+	0	1	157	165	0.0
CP008925.1	h6.sal.bam	other	2815775	2815775	0	+	4	3	157	164	2.0
CP008925.1	h6.sal.bam	other	2815776	2815776	0	+	3	2	159	172	1.5
CP008925.1	h6.sal.bam	other	2815777	2815777	0	+	2	8	160	173	1.0
CP008925.1	h6.sal.bam	other	2815778	2815778	0	+	2	3	159	165	1.0
CP008925.1	h6.sal.bam	other	2815779	2815779	0	+	5	1	163	165	2.5
CP008925.1	h6.sal.bam	other	2815780	2815780	0	+	3	2	163	165	1.5
CP008925.1	h6.sal.bam	other	2815781	2815781	0	+	3	1	164	164	1.5
CP008925.1	h6.sal.bam	other	2815782	2815782	0	+	2	3	166	164	1.0
CP008925.1	h6.sal.bam	other	2815783	2815783	0	+	4	1	167	167	2.0
CP008925.1	h6.sal.bam	other	2815784	2815784	0	+	0	6	159	168	0.0
CP008925.1	h6.sal.bam	other	2815785	2815785	0	+	5	10	164	165	2.5
CP008925.1	h6.sal.bam	other	2815786	2815786	0	+	3	1	167	155	1.5
CP008925.1	h6.sal.bam	other	2815787	2815787	0	+	2	1	168	154	1.0
CP008925.1	h6.sal.bam	other	2815788	2815788	0	+	2	0	168	153	1.0
CP008925.1	h6.sal.bam	other	2815789	2815789	0	+	4	3	171	163	2.0
CP008925.1	h6.sal.bam	other	2815790	2815790	0	+	2	3	172	160	1.0
CP008925.1	h6.sal.bam	other	2815791	2815791	0	+	2	1	169	159	1.0
CP008925.1	h6.sal.bam	other	2815792	2815792	0	+	1	6	170	158	0.5
CP008925.1	h6.sal.bam	other	2815793	2815793	0	+	1	5	171	155	0.5
CP008925.1	h6.sal.bam	other	2815794	2815794	0	+	1	5	171	152	0.5
CP008925.1	h6.sal.bam	other	2815795	2815795	0	+	9	5	172	147	4.5
CP008925.1	h6.sal.bam	other	2815796	2815796	0	+	1	2	172	142	0.5
CP008925.1	h6.sal.bam	other	2815797	2815797	0	+	0	1	170	143	0.0
CP008925.1	h6.sal.bam	other	2815798	2815798	0	+	2	4	172	144	1.0
CP008925.1	h6.sal.bam	other	2815799	2815799	0	+	2	2	173	144	1.0
CP008925.1	h6.sal.bam	other	2815800	2815800	0	+	3	0	171	144	1.5
CP008925.1	h6.sal.bam	other	2815801	2815801	0	+	2	1	170	148	1.0
CP008925.1	h6.sal.bam	other	2815802	2815802	0	+	4	0	173	150	2.0
CP008925.1	h6.sal.bam	other	2815803	2815803	0	+	3	4	176	150	1.5
CP008925.1	h6.sal.bam	other	2815804	2815804	0	+	0	1	171	151	0.0
CP008925.1	h6.sal.bam	other	2815805	2815805	0	+	0	1	168	152	0.0
CP008925.1	h6.sal.bam	other	2815806	2815806	0	+	2	3	168	156	1.0
CP008925.1	h6.sal.bam	other	2815807	2815807	0	+	3	7	167	153	1.5
CP008925.1	h6.sal.bam	other	2815808	2815808	0	+	2	3	169	152	1.0
CP008925.1	h6.sal.bam	other	2815809	2815809	0	+	1	2	168	150	0.5
CP008925.1	h6.sal.bam	other	2815810	2815810	0	+	0	2	168	149	0.0
CP008925.1	h6.sal.bam	other	2815811	2815811	0	+	4	1	170	147	2.0
CP008925.1	h6.sal.bam	other	2815812	2815812	0	+	2	3	170	147	1.0
CP008925.1	h6.sal.bam	other	2815813	2815813	0	+	3	1	171	147	1.5
CP008925.1	h6.sal.bam	other	2815814	2815814	0	+	2	1	171	146	1.0
CP008925.1	h6.sal.bam	other	2815815	2815815	0	+	4	1	172	147	2.0
CP008925.1	h6.sal.bam	other	2815816	2815816	0	+	0	2	172	146	0.0
CP008925.1	h6.sal.bam	other	2815817	2815817	0	+	2	3	171	149	1.0
CP008925.1	h6.sal.bam	other	2815818	2815818	0	+	2	1	171	146	1.0
CP008925.1	h6.sal.bam	other	2815819	2815819	0	+	2	1	173	152	1.0
CP008925.1	h6.sal.bam	other	2815820	2815820	0	+	2	0	167	154	1.0
CP008925.1	h6.sal.bam	other	2815821	2815821	0	+	1	2	168	154	0.5
CP008925.1	h6.sal.bam	other	2815822	2815822	0	+	3	2	146	157	1.5
CP008925.1	h6.sal.bam	other	2815823	2815823	0	+	3	3	149	157	1.5
CP008925.1	h6.sal.bam	other	2815824	2815824	0	+	1	5	150	157	0.5
CP008925.1	h6.sal.bam	other	2815825	2815825	0	+	0	1	150	154	0.0
CP008925.1	h6.sal.bam	other	2815826	2815826	0	+	0	1	146	155	0.0
CP008925.1	h6.sal.bam	other	2815827	2815827	0	+	0	4	146	154	0.0
CP008925.1	h6.sal.bam	other	2815828	2815828	0	+	1	1	147	154	0.5
CP008925.1	h6.sal.bam	other	2815829	2815829	0	+	1	2	136	156	0.5
CP008925.1	h6.sal.bam	other	2815830	2815830	0	+	1	0	137	157	0.5
CP008925.1	h6.sal.bam	other	2815831	2815831	0	+	3	1	140	157	1.5
CP008925.1	h6.sal.bam	GTTC	2815832	2815832	2815840	+	2	2	135	156	1.0
CP008925.1	h6.sal.bam	other	2815833	2815833	0	+	2	3	137	156	1.0
CP008925.1	h6.sal.bam	GTTC	2815834	2815834	2815840	+	3	0	140	156	1.5
CP008925.1	h6.sal.bam	other	2815835	2815835	0	+	0	0	134	157	0.0
CP008925.1	h6.sal.bam	other	2815836	2815836	0	+	2	1	136	158	1.0
CP008925.1	h6.sal.bam	other	2815837	2815837	0	+	1	2	137	158	0.5
CP008925.1	h6.sal.bam	other	2815838	2815838	0	+	0	1	136	158	0.0
CP008925.1	h6.sal.bam	other	2815839	2815839	0	+	0	1	134	157	0.0
CP008925.1	h6.sal.bam	other	2815840	2815840	0	+	2	1	136	157	1.0
CP008925.1	h6.sal.bam	other	2815841	2815841	0	+	1	4	137	156	0.5
CP008925.1	h6.sal.bam	other	2815842	2815842	0	+	0	1	137	154	0.0
CP008925.1	h6.sal.bam	other	2815843	2815843	0	+	1	3	138	158	0.5
CP008925.1	h6.sal.bam	other	2815844	2815844	0	+	0	1	137	155	0.0
CP008925.1	h6.sal.bam	other	2815845	2815845	0	+	2	1	139	156	1.0
CP008925.1	h6.sal.bam	other	2815846	2815846	0	+	2	0	140	156	1.0
CP008925.1	h6.sal.bam	other	2815847	2815847	0	+	4	2	144	159	2.0
CP008925.1	h6.sal.bam	other	2815848	2815848	0	+	0	4	144	157	0.0
CP008925.1	h6.sal.bam	GTTC	2815849	2815849	2815840	+	1	13	145	154	0.5
CP008925.1	h6.sal.bam	other	2815850	2815850	0	+	1	2	141	142	0.5
CP008925.1	h6.sal.bam	GTTC	2815851	2815851	2815840	+	4	0	142	142	2.0
CP008925.1	h6.sal.bam	other	2815852	2815852	0	+	6	0	146	143	3.0
CP008925.1	h6.sal.bam	other	2815853	2815853	0	+	2	2	141	148	1.0
CP008925.1	h6.sal.bam	other	2815854	2815854	0	+	1	1	136	148	0.5
CP008925.1	h6.sal.bam	other	2815855	2815855	0	+	0	2	136	148	0.0
CP008925.1	h6.sal.bam	other	2815856	2815856	0	+	3	2	139	151	1.5
CP008925.1	h6.sal.bam	other	2815857	2815857	0	+	4	2	137	150	2.0
CP008925.1	h6.sal.bam	other	2815858	2815858	0	+	7	4	144	149	3.5
CP008925.1	h6.sal.bam	other	2815859	2815859	0	+	0	1	144	145	0.0
CP008925.1	h6.sal.bam	other	2815860	2815860	0	+	2	4	141	148	1.0
CP008925.1	h6.sal.bam	other	2815861	2815861	0	+	0	4	138	147	0.0
CP008925.1	h6.sal.bam	other	2815862	2815862	0	+	1	2	136	147	0.5
CP008925.1	h6.sal.bam	other	2815863	2815863	0	+	3	0	137	147	1.5
CP008925.1	h6.sal.bam	other	2815864	2815864	0	+	1	0	134	147	0.5
CP008925.1	h6.sal.bam	other	2815865	2815865	0	+	7	3	138	147	3.5
CP008925.1	h6.sal.bam	other	2815866	2815866	0	+	2	2	138	144	1.0
CP008925.1	h6.sal.bam	other	2815867	2815867	0	+	2	2	139	146	1.0
CP008925.1	h6.sal.bam	other	2815868	2815868	0	+	3	0	142	144	2.0
CP008925.1	h6.sal.bam	other	2815869	2815869	0	+	0	0	141	149	0.0
CP008925.1	h6.sal.bam	other	2815870	2815870	0	+	1	3	133	153	1.0
CP008925.1	h6.sal.bam	other	2815871	2815871	0	+	3	2	135	152	3.0
CP008925.1	h6.sal.bam	other	2815872	2815872	0	+	2	3	137	150	2.0
CP008925.1	h6.sal.bam	other	2815873	2815873	0	+	3	2	138	148	3.0
CP008925.1	h6.sal.bam	other	2815874	2815874	0	+	2	1	136	146	2.0
CP008925.1	h6.sal.bam	other	2815875	2815875	0	+	3	6	137	145	2.0
CP008925.1	h6.sal.bam	other	2815876	2815876	0	+	2	3	135	142	1.0
CP008925.1	h6.sal.bam	other	2815877	2815877	0	+	1	0	135	143	0.5
CP008925.1	h6.sal.bam	other	2815878	2815878	0	+	5	3	138	144	2.5
CP008925.1	h6.sal.bam	other	2815879	2815879	0	+	2	2	140	141	1.0
CP008925.1	h6.sal.bam	other	2815880	2815880	0	+	0	5	139	140	0.0
CP008925.1	h6.sal.bam	other	2815881	2815881	0	+	2	1	137	135	1.0
CP008925.1	h6.sal.bam	other	2815882	2815882	0	+	1	5	138	134	0.5
CP008925.1	h6.sal.bam	other	2815883	2815883	0	+	4	1	140	133	2.0
CP008925.1	h6.sal.bam	other	2815884	2815884	0	+	1	1	140	132	0.5
CP008925.1	h6.sal.bam	other	2815885	2815885	0	+	3	0	143	133	1.5
CP008925.1	h6.sal.bam	other	2815886	2815886	0	+	1	1	140	135	0.5
CP008925.1	h6.sal.bam	other	2815887	2815887	0	+	2	3	140	134	1.0
CP008925.1	h6.sal.bam	other	2815888	2815888	0	+	4	0	141	137	2.0
CP008925.1	h6.sal.bam	other	2815889	2815889	0	+	2	2	141	140	1.0
CP008925.1	h6.sal.bam	other	2815890	2815890	0	+	0	1	137	138	0.0
CP008925.1	h6.sal.bam	other	2815891	2815891	0	+	1	4	137	140	0.5
CP008925.1	h6.sal.bam	other	2815892	2815892	0	+	2	0	135	140	1.0
CP008925.1	h6.sal.bam	other	2815893	2815893	0	+	0	7	135	141	0.0
CP008925.1	h6.sal.bam	other	2815894	2815894	0	+	0	5	132	135	0.0
CP008925.1	h6.sal.bam	other	2815895	2815895	0	+	3	4	134	130	1.5
CP008925.1	h6.sal.bam	other	2815896	2815896	0	+	1	0	133	126	0.5
CP008925.1	h6.sal.bam	other	2815897	2815897	0	+	2	5	133	127	1.0
CP008925.1	h6.sal.bam	other	2815898	2815898	0	+	1	2	131	122	0.5
CP008925.1	h6.sal.bam	other	2815899	2815899	0	+	2	2	132	122	1.0
CP008925.1	h6.sal.bam	other	2815900	2815900	0	+	3	1	135	125	1.5
CP008925.1	h6.sal.bam	other	2815901	2815901	0	+	2	0	135	124	1.0
CP008925.1	h6.sal.bam	other	2815902	2815902	0	+	3	4	138	131	1.5
CP008925.1	h6.sal.bam	other	2815903	2815903	0	+	5	3	137	128	2.5
CP008925.1	h6.sal.bam	other	2815904	2815904	0	+	0	3	137	126	0.0
CP008925.1	h6.sal.bam	other	2815905	2815905	0	+	0	0	137	127	0.0
CP008925.1	h6.sal.bam	other	2815906	2815906	0	+	1	2	138	128	0.5
CP008925.1	h6.sal.bam	other	2815907	2815907	0	+	1	0	136	128	0.5
CP008925.1	h6.sal.bam	other	2815908	2815908	0	+	2	2	138	130	1.0
CP008925.1	h6.sal.bam	other	2815909	2815909	0	+	2	1	138	130	1.0
CP008925.1	h6.sal.bam	other	2815910	2815910	0	+	1	1	139	130	0.5
CP008925.1	h6.sal.bam	other	2815911	2815911	0	+	1	1	139	135	0.5
CP008925.1	h6.sal.bam	other	2815912	2815912	0	+	1	2	140	141	0.5
CP008925.1	h6.sal.bam	other	2815913	2815913	0	+	1	0	141	139	0.5
CP008925.1	h6.sal.bam	other	2815914	2815914	0	+	1	1	142	143	0.5
CP008925.1	h6.sal.bam	other	2815915	2815915	0	+	1	3	140	142	0.5
CP008925.1	h6.sal.bam	other	2815916	2815916	0	+	1	1	140	142	0.5
CP008925.1	h6.sal.bam	other	2815917	2815917	0	+	5	3	145	142	2.5
CP008925.1	h6.sal.bam	other	2815918	2815918	0	+	1	0	145	145	0.5
CP008925.1	h6.sal.bam	other	2815919	2815919	0	+	0	2	144	145	0.0
CP008925.1	h6.sal.bam	other	2815920	2815920	0	+	7	1	148	146	3.5
CP008925.1	h6.sal.bam	other	2815921	2815921	0	+	1	3	149	145	0.5
CP008925.1	h6.sal.bam	other	2815922	2815922	0	+	3	0	149	148	1.5
CP008925.1	h6.sal.bam	other	2815923	2815923	0	+	2	1	150	151	1.3333333333333333
CP008925.1	h6.sal.bam	other	2815924	2815924	0	+	0	1	150	150	0.0
CP008925.1	h6.sal.bam	other	2815925	2815925	0	+	2	2	151	151	2.0
CP008925.1	h6.sal.bam	other	2815926	2815926	0	+	2	1	149	150	2.0
CP008925.1	h6.sal.bam	other	2815927	2815927	0	+	3	4	140	151	3.0
CP008925.1	h6.sal.bam	other	2815928	2815928	0	+	4	3	144	149	4.0
CP008925.1	h6.sal.bam	other	2815929	2815929	0	+	2	0	146	149	2.0
CP008925.1	h6.sal.bam	other	2815930	2815930	0	+	4	5	150	149	4.0
CP008925.1	h6.sal.bam	other	2815931	2815931	0	+	1	1	151	147	1.0
CP008925.1	h6.sal.bam	other	2815932	2815932	0	+	1	1	148	146	1.0
CP008925.1	h6.sal.bam	other	2815933	2815933	0	+	0	4	141	145	0.0
CP008925.1	h6.sal.bam	other	2815934	2815934	0	+	5	3	146	147	5.0
CP008925.1	h6.sal.bam	other	2815935	2815935	0	+	1	0	145	144	1.0
CP008925.1	h6.sal.bam	other	2815936	2815936	0	+	1	5	145	148	1.0
CP008925.1	h6.sal.bam	other	2815937	2815937	0	+	4	1	148	145	4.0
CP008925.1	h6.sal.bam	other	2815938	2815938	0	+	1	1	147	145	1.0
CP008925.1	h6.sal.bam	other	2815939	2815939	0	+	4	3	150	148	4.0
CP008925.1	h6.sal.bam	other	2815940	2815940	0	+	2	0	143	147	1.3333333333333333
CP008925.1	h6.sal.bam	other	2815941	2815941	0	+	1	2	142	149	0.5
CP008925.1	h6.sal.bam	other	2815942	2815942	0	+	0	3	142	148	0.0
CP008925.1	h6.sal.bam	other	2815943	2815943	0	+	1	3	140	147	0.5
CP008925.1	h6.sal.bam	other	2815944	2815944	0	+	0	1	140	147	0.0
CP008925.1	h6.sal.bam	other	2815945	2815945	0	+	3	2	142	150	1.5
CP008925.1	h6.sal.bam	GTTC	2815946	2815946	2815954	+	4	0	143	151	2.0
CP008925.1	h6.sal.bam	other	2815947	2815947	0	+	5	1	146	154	2.5
CP008925.1	h6.sal.bam	GTTC	2815948	2815948	2815954	+	3	0	146	153	1.5
CP008925.1	h6.sal.bam	other	2815949	2815949	0	+	0	1	144	154	0.0
CP008925.1	h6.sal.bam	other	2815950	2815950	0	+	1	2	140	162	0.5
CP008925.1	h6.sal.bam	other	2815951	2815951	0	+	2	4	141	161	1.0
CP008925.1	h6.sal.bam	other	2815952	2815952	0	+	4	1	145	157	2.0
CP008925.1	h6.sal.bam	other	2815953	2815953	0	+	1	1	141	156	0.5
CP008925.1	h6.sal.bam	other	2815954	2815954	0	+	0	0	139	160	0.0
CP008925.1	h6.sal.bam	other	2815955	2815955	0	+	1	0	140	160	0.5
CP008925.1	h6.sal.bam	other	2815956	2815956	0	+	5	0	143	173	2.5
CP008925.1	h6.sal.bam	other	2815957	2815957	0	+	1	4	143	177	0.5
CP008925.1	h6.sal.bam	other	2815958	2815958	0	+	2	2	141	176	1.0
CP008925.1	h6.sal.bam	other	2815959	2815959	0	+	3	1	143	175	1.5
CP008925.1	h6.sal.bam	other	2815960	2815960	0	+	0	1	140	176	0.0
CP008925.1	h6.sal.bam	other	2815961	2815961	0	+	2	1	139	177	1.0
CP008925.1	h6.sal.bam	GAAC	2815962	2815962	2815970	+	0	5	135	176	0.0
CP008925.1	h6.sal.bam	GTTC	2815963	2815963	2815954	+	0	3	135	171	0.0
CP008925.1	h6.sal.bam	GAAC	2815964	2815964	2815970	+	1	3	132	172	0.5
CP008925.1	h6.sal.bam	GTTC	2815965	2815965	2815954	+	2	4	134	172	1.0
CP008925.1	h6.sal.bam	other	2815966	2815966	0	+	2	1	136	171	1.0
CP008925.1	h6.sal.bam	other	2815967	2815967	0	+	3	0	137	175	1.5
CP008925.1	h6.sal.bam	other	2815968	2815968	0	+	0	1	137	177	0.0
CP008925.1	h6.sal.bam	other	2815969	2815969	0	+	0	0	131	177	0.0
CP008925.1	h6.sal.bam	other	2815970	2815970	0	+	1	1	132	178	0.5
CP008925.1	h6.sal.bam	other	2815971	2815971	0	+	2	0	134	180	1.0
CP008925.1	h6.sal.bam	other	2815972	2815972	0	+	2	0	135	183	1.0
CP008925.1	h6.sal.bam	GAAC	2815973	2815973	2815981	+	1	3	136	184	0.5
CP008925.1	h6.sal.bam	other	2815974	2815974	0	+	1	4	130	182	0.5
CP008925.1	h6.sal.bam	GAAC	2815975	2815975	2815981	+	2	5	132	179	1.0
CP008925.1	h6.sal.bam	other	2815976	2815976	0	+	1	2	133	175	0.5
CP008925.1	h6.sal.bam	other	2815977	2815977	0	+	2	1	131	176	1.0
CP008925.1	h6.sal.bam	other	2815978	2815978	0	+	0	4	127	175	0.0
CP008925.1	h6.sal.bam	GAAC	2815979	2815979	2815970	+	1	1	128	174	0.5
CP008925.1	h6.sal.bam	other	2815980	2815980	0	+	5	2	133	175	2.5
CP008925.1	h6.sal.bam	GAAC	2815981	2815981	2815970	+	2	2	134	173	1.0
CP008925.1	h6.sal.bam	other	2815982	2815982	0	+	6	2	138	175	3.0
CP008925.1	h6.sal.bam	other	2815983	2815983	0	+	0	2	136	173	0.0
CP008925.1	h6.sal.bam	other	2815984	2815984	0	+	3	1	139	171	1.5
CP008925.1	h6.sal.bam	other	2815985	2815985	0	+	0	5	138	175	0.0
CP008925.1	h6.sal.bam	other	2815986	2815986	0	+	3	8	140	170	1.5
CP008925.1	h6.sal.bam	other	2815987	2815987	0	+	4	1	143	164	2.0
CP008925.1	h6.sal.bam	other	2815988	2815988	0	+	2	2	144	165	1.0
CP008925.1	h6.sal.bam	other	2815989	2815989	0	+	3	0	138	163	2.0
CP008925.1	h6.sal.bam	GAAC	2815990	2815990	2815981	+	3	3	141	165	3.0
CP008925.1	h6.sal.bam	other	2815991	2815991	0	+	3	1	144	162	3.0
CP008925.1	h6.sal.bam	GAAC	2815992	2815992	2815981	+	2	6	146	161	2.0
CP008925.1	h6.sal.bam	other	2815993	2815993	0	+	5	0	151	166	5.0
CP008925.1	h6.sal.bam	other	2815994	2815994	0	+	2	3	145	166	2.0
CP008925.1	h6.sal.bam	other	2815995	2815995	0	+	2	5	147	164	2.0
CP008925.1	h6.sal.bam	other	2815996	2815996	0	+	3	1	150	160	3.0
CP008925.1	h6.sal.bam	other	2815997	2815997	0	+	1	3	147	161	1.0
CP008925.1	h6.sal.bam	other	2815998	2815998	0	+	3	0	149	159	3.0
CP008925.1	h6.sal.bam	other	2815999	2815999	0	+	2	2	151	159	2.0
CP008925.1	h6.sal.bam	other	2816000	2816000	0	+	5	1	152	161	5.0
CP008925.1	h6.sal.bam	other	2816001	2816001	0	+	2	2	154	160	2.0
CP008925.1	h6.sal.bam	other	2816002	2816002	0	+	1	2	152	160	1.0
CP008925.1	h6.sal.bam	other	2816003	2816003	0	+	0	4	148	159	0.0
CP008925.1	h6.sal.bam	other	2816004	2816004	0	+	2	2	148	159	2.0
CP008925.1	h6.sal.bam	other	2816005	2816005	0	+	3	0	147	159	2.0
CP008925.1	h6.sal.bam	other	2816006	2816006	0	+	0	0	146	162	0.0
CP008925.1	h6.sal.bam	other	2816007	2816007	0	+	0	1	145	162	0.0
CP008925.1	h6.sal.bam	other	2816008	2816008	0	+	2	5	141	164	1.3333333333333333
CP008925.1	h6.sal.bam	other	2816009	2816009	0	+	2	3	142	160	2.0
CP008925.1	h6.sal.bam	other	2816010	2816010	0	+	0	2	142	158	0.0
CP008925.1	h6.sal.bam	other	2816011	2816011	0	+	4	1	145	156	4.0
CP008925.1	h6.sal.bam	other	2816012	2816012	0	+	5	1	146	155	5.0
CP008925.1	h6.sal.bam	other	2816013	2816013	0	+	1	4	142	158	0.6666666666666666
CP008925.1	h6.sal.bam	other	2816014	2816014	0	+	0	3	142	155	0.0
CP008925.1	h6.sal.bam	other	2816015	2816015	0	+	2	3	142	154	1.3333333333333333
CP008925.1	h6.sal.bam	other	2816016	2816016	0	+	1	1	142	151	0.6666666666666666
CP008925.1	h6.sal.bam	other	2816017	2816017	0	+	1	0	143	151	1.0
CP008925.1	h6.sal.bam	other	2816018	2816018	0	+	4	3	146	156	2.6666666666666665
CP008925.1	h6.sal.bam	other	2816019	2816019	0	+	0	9	146	153	0.0
CP008925.1	h6.sal.bam	other	2816020	2816020	0	+	0	1	143	144	0.0
CP008925.1	h6.sal.bam	other	2816021	2816021	0	+	3	1	142	144	2.0
CP008925.1	h6.sal.bam	other	2816022	2816022	0	+	2	1	140	144	2.0
CP008925.1	h6.sal.bam	other	2816023	2816023	0	+	3	6	140	144	3.0
CP008925.1	h6.sal.bam	other	2816024	2816024	0	+	2	3	142	138	2.0
CP008925.1	h6.sal.bam	other	2816025	2816025	0	+	2	1	141	135	2.0
CP008925.1	h6.sal.bam	other	2816026	2816026	0	+	1	2	142	134	0.6666666666666666
CP008925.1	h6.sal.bam	other	2816027	2816027	0	+	0	2	137	138	0.0
CP008925.1	h6.sal.bam	other	2816028	2816028	0	+	0	2	135	138	0.0
CP008925.1	h6.sal.bam	other	2816029	2816029	0	+	0	14	135	136	0.0
CP008925.1	h6.sal.bam	other	2816030	2816030	0	+	0	2	134	124	0.0
CP008925.1	h6.sal.bam	other	2816031	2816031	0	+	0	1	130	125	0.0
CP008925.1	h6.sal.bam	other	2816032	2816032	0	+	0	2	128	127	0.0
CP008925.1	h6.sal.bam	other	2816033	2816033	0	+	0	1	127	129	0.0
CP008925.1	h6.sal.bam	other	2816034	2816034	0	+	0	2	124	129	0.0
CP008925.1	h6.sal.bam	other	2816035	2816035	0	+	0	2	124	130	0.0
CP008925.1	h6.sal.bam	other	2816036	2816036	0	+	0	0	122	129	0.0
CP008925.1	h6.sal.bam	other	2816037	2816037	0	+	0	2	122	129	0.0
CP008925.1	h6.sal.bam	other	2816038	2816038	0	+	0	4	122	127	0.0
CP008925.1	h6.sal.bam	other	2816039	2816039	0	+	0	1	121	125	0.0
CP008925.1	h6.sal.bam	other	2816040	2816040	0	+	0	5	118	128	0.0
CP008925.1	h6.sal.bam	other	2816041	2816041	0	+	0	5	118	124	0.0
CP008925.1	h6.sal.bam	other	2816042	2816042	0	+	0	1	115	121	0.0
CP008925.1	h6.sal.bam	other	2816043	2816043	0	+	0	0	115	122	0.0
CP008925.1	h6.sal.bam	other	2816044	2816044	0	+	0	1	115	124	0.0
CP008925.1	h6.sal.bam	other	2816045	2816045	0	+	0	3	41	126	0.0
CP008925.1	h6.sal.bam	other	2816046	2816046	0	+	2	3	41	123	2.0
CP008925.1	h6.sal.bam	other	2816047	2816047	0	+	2	1	41	121	2.0
CP008925.1	h6.sal.bam	other	2816048	2816048	0	+	2	1	42	125	2.0
CP008925.1	h6.sal.bam	other	2816049	2816049	0	+	4	1	44	124	4.0
CP008925.1	h6.sal.bam	other	2816050	2816050	0	+	1	1	43	123	1.0
CP008925.1	h6.sal.bam	other	2816051	2816051	0	+	4	3	45	126	4.0
CP008925.1	h6.sal.bam	other	2816052	2816052	0	+	1	0	43	124	1.0
CP008925.1	h6.sal.bam	other	2816053	2816053	0	+	1	4	32	126	1.0
CP008925.1	h6.sal.bam	other	2816054	2816054	0	+	3	2	34	122	3.0
CP008925.1	h6.sal.bam	other	2816055	2816055	0	+	2	0	31	120	2.0
CP008925.1	h6.sal.bam	other	2816056	2816056	0	+	2	3	32	120	2.0
CP008925.1	h6.sal.bam	other	2816057	2816057	0	+	6	0	35	123	6.0
CP008925.1	h6.sal.bam	other	2816058	2816058	0	+	0	0	35	123	0.0
CP008925.1	h6.sal.bam	other	2816059	2816059	0	+	1	5	33	126	1.0
CP008925.1	h6.sal.bam	other	2816060	2816060	0	+	2	0	35	121	2.0
CP008925.1	h6.sal.bam	other	2816061	2816061	0	+	0	2	35	122	0.0
CP008925.1	h6.sal.bam	other	2816062	2816062	0	+	1	2	36	122	1.0
CP008925.1	h6.sal.bam	other	2816063	2816063	0	+	3	0	39	122	3.0
CP008925.1	h6.sal.bam	other	2816064	2816064	0	+	1	2	38	125	1.0
CP008925.1	h6.sal.bam	other	2816065	2816065	0	+	2	1	40	125	2.0
CP008925.1	h6.sal.bam	other	2816066	2816066	0	+	2	5	42	125	2.0
CP008925.1	h6.sal.bam	other	2816067	2816067	0	+	0	5	42	120	0.0
CP008925.1	h6.sal.bam	other	2816068	2816068	0	+	6	0	48	122	6.0
CP008925.1	h6.sal.bam	other	2816069	2816069	0	+	1	2	49	122	1.0
CP008925.1	h6.sal.bam	other	2816070	2816070	0	+	5	1	54	125	5.0
CP008925.1	h6.sal.bam	other	2816071	2816071	0	+	0	1	54	124	0.0
CP008925.1	h6.sal.bam	other	2816072	2816072	0	+	1	1	55	124	1.0
CP008925.1	h6.sal.bam	other	2816073	2816073	0	+	1	0	56	124	1.0
CP008925.1	h6.sal.bam	other	2816074	2816074	0	+	1	5	57	124	1.0
CP008925.1	h6.sal.bam	other	2816075	2816075	0	+	2	1	59	126	2.0
CP008925.1	h6.sal.bam	other	2816076	2816076	0	+	2	1	61	125	2.0
CP008925.1	h6.sal.bam	other	2816077	2816077	0	+	3	5	64	125	3.0
CP008925.1	h6.sal.bam	other	2816078	2816078	0	+	5	0	69	120	5.0
CP008925.1	h6.sal.bam	other	2816079	2816079	0	+	1	1	70	122	1.0
CP008925.1	h6.sal.bam	other	2816080	2816080	0	+	3	3	73	121	3.0
CP008925.1	h6.sal.bam	other	2816081	2816081	0	+	1	0	74	118	1.0
CP008925.1	h6.sal.bam	other	2816082	2816082	0	+	0	2	74	126	0.0
CP008925.1	h6.sal.bam	other	2816083	2816083	0	+	0	1	74	124	0.0
CP008925.1	h6.sal.bam	other	2816084	2816084	0	+	4	1	78	123	4.0
CP008925.1	h6.sal.bam	other	2816085	2816085	0	+	0	1	78	128	0.0
CP008925.1	h6.sal.bam	other	2816086	2816086	0	+	1	2	79	129	1.0
CP008925.1	h6.sal.bam	other	2816087	2816087	0	+	0	1	79	130	0.0
CP008925.1	h6.sal.bam	other	2816088	2816088	0	+	0	1	79	130	0.0
CP008925.1	h6.sal.bam	other	2816089	2816089	0	+	0	2	79	131	0.0
CP008925.1	h6.sal.bam	other	2816090	2816090	0	+	0	1	79	131	0.0
CP008925.1	h6.sal.bam	other	2816091	2816091	0	+	1	3	80	130	1.0
CP008925.1	h6.sal.bam	other	2816092	2816092	0	+	1	2	81	127	1.0
CP008925.1	h6.sal.bam	other	2816093	2816093	0	+	1	0	82	129	0.6666666666666666
CP008925.1	h6.sal.bam	other	2816094	2816094	0	+	3	1	85	129	1.5
CP008925.1	h6.sal.bam	other	2816095	2816095	0	+	0	0	85	136	0.0
CP008925.1	h6.sal.bam	other	2816096	2816096	0	+	1	1	86	141	0.5
CP008925.1	h6.sal.bam	other	2816097	2816097	0	+	0	1	86	142	0.0
CP008925.1	h6.sal.bam	other	2816098	2816098	0	+	2	0	88	144	1.3333333333333333
CP008925.1	h6.sal.bam	other	2816099	2816099	0	+	4	0	92	147	2.6666666666666665
CP008925.1	h6.sal.bam	GTTC	2816100	2816100	2816108	+	2	5	94	150	1.0
CP008925.1	h6.sal.bam	other	2816101	2816101	0	+	2	1	96	146	1.0
CP008925.1	h6.sal.bam	GTTC	2816102	2816102	2816108	+	5	2	101	145	2.5
CP008925.1	h6.sal.bam	other	2816103	2816103	0	+	0	1	101	147	0.0
CP008925.1	h6.sal.bam	other	2816104	2816104	0	+	1	1	102	147	0.6666666666666666
CP008925.1	h6.sal.bam	other	2816105	2816105	0	+	2	3	104	149	2.0
CP008925.1	h6.sal.bam	other	2816106	2816106	0	+	4	3	108	147	4.0
CP008925.1	h6.sal.bam	other	2816107	2816107	0	+	0	4	108	146	0.0
CP008925.1	h6.sal.bam	other	2816108	2816108	0	+	3	1	111	143	3.0
CP008925.1	h6.sal.bam	other	2816109	2816109	0	+	0	3	111	142	0.0
CP008925.1	h6.sal.bam	other	2816110	2816110	0	+	2	1	113	140	2.0
CP008925.1	h6.sal.bam	other	2816111	2816111	0	+	1	1	114	144	0.6666666666666666
CP008925.1	h6.sal.bam	other	2816112	2816112	0	+	4	1	118	145	2.0
CP008925.1	h6.sal.bam	other	2816113	2816113	0	+	0	3	118	150	0.0
CP008925.1	h6.sal.bam	other	2816114	2816114	0	+	1	1	119	149	0.5
CP008925.1	h6.sal.bam	other	2816115	2816115	0	+	7	1	126	152	3.5
CP008925.1	h6.sal.bam	other	2816116	2816116	0	+	2	2	128	154	1.3333333333333333
CP008925.1	h6.sal.bam	GTTC	2816117	2816117	2816108	+	1	2	129	152	0.6666666666666666
CP008925.1	h6.sal.bam	other	2816118	2816118	0	+	3	2	132	150	3.0
CP008925.1	h6.sal.bam	GTTC	2816119	2816119	2816108	+	1	3	133	148	0.6666666666666666
CP008925.1	h6.sal.bam	other	2816120	2816120	0	+	3	0	134	151	3.0
CP008925.1	h6.sal.bam	other	2816121	2816121	0	+	2	1	131	154	1.3333333333333333
CP008925.1	h6.sal.bam	other	2816122	2816122	0	+	0	5	131	156	0.0
CP008925.1	h6.sal.bam	other	2816123	2816123	0	+	4	0	135	152	2.0
CP008925.1	h6.sal.bam	other	2816124	2816124	0	+	0	1	132	153	0.0
CP008925.1	h6.sal.bam	other	2816125	2816125	0	+	2	4	133	152	1.3333333333333333
CP008925.1	h6.sal.bam	other	2816126	2816126	0	+	3	1	132	148	2.0
CP008925.1	h6.sal.bam	other	2816127	2816127	0	+	1	2	132	152	0.6666666666666666
CP008925.1	h6.sal.bam	other	2816128	2816128	0	+	1	0	130	150	0.6666666666666666
CP008925.1	h6.sal.bam	other	2816129	2816129	0	+	2	1	131	150	1.0
CP008925.1	h6.sal.bam	other	2816130	2816130	0	+	0	3	129	154	0.0
CP008925.1	h6.sal.bam	other	2816131	2816131	0	+	1	2	128	151	0.5
CP008925.1	h6.sal.bam	other	2816132	2816132	0	+	2	1	123	149	1.0
CP008925.1	h6.sal.bam	other	2816133	2816133	0	+	4	2	127	161	2.0
CP008925.1	h6.sal.bam	other	2816134	2816134	0	+	0	2	124	162	0.0
CP008925.1	h6.sal.bam	other	2816135	2816135	0	+	4	0	128	160	2.0
CP008925.1	h6.sal.bam	other	2816136	2816136	0	+	0	1	127	161	0.0
CP008925.1	h6.sal.bam	other	2816137	2816137	0	+	4	2	129	164	2.0
CP008925.1	h6.sal.bam	other	2816138	2816138	0	+	2	3	130	167	1.0
CP008925.1	h6.sal.bam	other	2816139	2816139	0	+	3	2	132	164	1.5
CP008925.1	h6.sal.bam	other	2816140	2816140	0	+	1	1	131	162	0.5
CP008925.1	h6.sal.bam	other	2816141	2816141	0	+	2	4	131	164	1.0
CP008925.1	h6.sal.bam	other	2816142	2816142	0	+	3	4	134	160	1.5
CP008925.1	h6.sal.bam	other	2816143	2816143	0	+	2	0	130	156	1.0
CP008925.1	h6.sal.bam	other	2816144	2816144	0	+	4	5	133	156	2.0
CP008925.1	h6.sal.bam	other	2816145	2816145	0	+	0	1	128	151	0.0
CP008925.1	h6.sal.bam	other	2816146	2816146	0	+	3	1	131	154	1.5
CP008925.1	h6.sal.bam	other	2816147	2816147	0	+	3	0	133	154	1.5
CP008925.1	h6.sal.bam	other	2816148	2816148	0	+	0	2	128	156	0.0
CP008925.1	h6.sal.bam	other	2816149	2816149	0	+	2	5	130	157	1.0
CP008925.1	h6.sal.bam	other	2816150	2816150	0	+	4	0	134	153	2.0
CP008925.1	h6.sal.bam	other	2816151	2816151	0	+	2	1	134	154	1.0
CP008925.1	h6.sal.bam	other	2816152	2816152	0	+	1	1	129	154	0.5
CP008925.1	h6.sal.bam	other	2816153	2816153	0	+	1	0	130	153	0.5
CP008925.1	h6.sal.bam	other	2816154	2816154	0	+	1	1	130	153	0.5
CP008925.1	h6.sal.bam	other	2816155	2816155	0	+	1	4	128	152	0.5
CP008925.1	h6.sal.bam	other	2816156	2816156	0	+	2	3	129	149	1.0
CP008925.1	h6.sal.bam	other	2816157	2816157	0	+	0	0	129	146	0.0
CP008925.1	h6.sal.bam	other	2816158	2816158	0	+	2	4	131	149	1.0
CP008925.1	h6.sal.bam	other	2816159	2816159	0	+	0	2	127	146	0.0
CP008925.1	h6.sal.bam	other	2816160	2816160	0	+	2	1	129	148	1.0
CP008925.1	h6.sal.bam	other	2816161	2816161	0	+	3	3	131	148	1.5
CP008925.1	h6.sal.bam	other	2816162	2816162	0	+	6	1	136	145	3.0
CP008925.1	h6.sal.bam	other	2816163	2816163	0	+	4	2	140	144	2.0
CP008925.1	h6.sal.bam	other	2816164	2816164	0	+	1	2	141	147	0.5
CP008925.1	h6.sal.bam	other	2816165	2816165	0	+	3	1	144	147	1.5
CP008925.1	h6.sal.bam	other	2816166	2816166	0	+	0	2	143	146	0.0
CP008925.1	h6.sal.bam	other	2816167	2816167	0	+	1	1	142	146	0.5
CP008925.1	h6.sal.bam	other	2816168	2816168	0	+	1	2	140	146	0.5
CP008925.1	h6.sal.bam	other	2816169	2816169	0	+	2	6	141	145	1.0
CP008925.1	h6.sal.bam	other	2816170	2816170	0	+	0	6	141	141	0.0
CP008925.1	h6.sal.bam	other	2816171	2816171	0	+	2	2	143	138	1.0
CP008925.1	h6.sal.bam	other	2816172	2816172	0	+	0	3	143	139	0.0
CP008925.1	h6.sal.bam	other	2816173	2816173	0	+	2	3	138	137	1.0
CP008925.1	h6.sal.bam	other	2816174	2816174	0	+	1	3	139	135	0.5
CP008925.1	h6.sal.bam	other	2816175	2816175	0	+	1	2	140	132	0.5
CP008925.1	h6.sal.bam	other	2816176	2816176	0	+	3	3	141	131	1.5
CP008925.1	h6.sal.bam	other	2816177	2816177	0	+	2	1	137	130	1.0
CP008925.1	h6.sal.bam	other	2816178	2816178	0	+	2	1	139	130	1.0
CP008925.1	h6.sal.bam	other	2816179	2816179	0	+	2	2	140	131	1.0
CP008925.1	h6.sal.bam	other	2816180	2816180	0	+	1	1	139	129	0.5
CP008925.1	h6.sal.bam	other	2816181	2816181	0	+	3	1	132	128	1.5
CP008925.1	h6.sal.bam	other	2816182	2816182	0	+	4	1	136	127	2.0
CP008925.1	h6.sal.bam	other	2816183	2816183	0	+	0	1	136	127	0.0
CP008925.1	h6.sal.bam	other	2816184	2816184	0	+	1	2	137	126	0.5
CP008925.1	h6.sal.bam	other	2816185	2816185	0	+	2	3	139	126	1.0
CP008925.1	h6.sal.bam	other	2816186	2816186	0	+	2	2	141	126	1.0
CP008925.1	h6.sal.bam	other	2816187	2816187	0	+	0	6	137	125	0.0
CP008925.1	h6.sal.bam	other	2816188	2816188	0	+	0	2	137	119	0.0
CP008925.1	h6.sal.bam	other	2816189	2816189	0	+	3	4	139	121	1.5
CP008925.1	h6.sal.bam	other	2816190	2816190	0	+	4	3	136	119	2.0
CP008925.1	h6.sal.bam	other	2816191	2816191	0	+	2	0	136	116	1.0
CP008925.1	h6.sal.bam	other	2816192	2816192	0	+	3	0	139	116	2.0
CP008925.1	h6.sal.bam	other	2816193	2816193	0	+	2	2	138	119	1.3333333333333333
CP008925.1	h6.sal.bam	other	2816194	2816194	0	+	4	4	141	119	2.6666666666666665
CP008925.1	h6.sal.bam	other	2816195	2816195	0	+	7	3	145	124	4.666666666666667
CP008925.1	h6.sal.bam	other	2816196	2816196	0	+	2	3	145	122	1.3333333333333333
CP008925.1	h6.sal.bam	other	2816197	2816197	0	+	4	1	144	122	4.0
CP008925.1	h6.sal.bam	other	2816198	2816198	0	+	3	1	147	123	2.0
CP008925.1	h6.sal.bam	other	2816199	2816199	0	+	1	3	148	122	1.0
CP008925.1	h6.sal.bam	other	2816200	2816200	0	+	1	1	148	120	1.0
CP008925.1	h6.sal.bam	other	2816201	2816201	0	+	0	1	144	123	0.0
CP008925.1	h6.sal.bam	other	2816202	2816202	0	+	2	0	145	123	2.0
CP008925.1	h6.sal.bam	other	2816203	2816203	0	+	0	6	145	123	0.0
CP008925.1	h6.sal.bam	other	2816204	2816204	0	+	0	5	143	119	0.0
CP008925.1	h6.sal.bam	other	2816205	2816205	0	+	0	2	143	117	0.0
CP008925.1	h6.sal.bam	other	2816206	2816206	0	+	0	3	142	119	0.0
CP008925.1	h6.sal.bam	other	2816207	2816207	0	+	8	3	148	120	4.0
CP008925.1	h6.sal.bam	other	2816208	2816208	0	+	0	2	144	120	0.0
CP008925.1	h6.sal.bam	other	2816209	2816209	0	+	1	1	145	118	0.5
CP008925.1	h6.sal.bam	other	2816210	2816210	0	+	1	1	142	121	0.5
CP008925.1	h6.sal.bam	other	2816211	2816211	0	+	0	3	142	120	0.0
CP008925.1	h6.sal.bam	other	2816212	2816212	0	+	4	5	137	119	2.0
CP008925.1	h6.sal.bam	other	2816213	2816213	0	+	2	1	139	114	1.3333333333333333
CP008925.1	h6.sal.bam	other	2816214	2816214	0	+	4	1	143	114	2.0
CP008925.1	h6.sal.bam	other	2816215	2816215	0	+	3	1	144	115	1.5
CP008925.1	h6.sal.bam	other	2816216	2816216	0	+	0	0	137	114	0.0
CP008925.1	h6.sal.bam	other	2816217	2816217	0	+	0	1	137	114	0.0
CP008925.1	h6.sal.bam	other	2816218	2816218	0	+	1	1	138	113	0.5
CP008925.1	h6.sal.bam	other	2816219	2816219	0	+	0	2	135	113	0.0
CP008925.1	h6.sal.bam	other	2816220	2816220	0	+	3	0	137	114	1.5
CP008925.1	h6.sal.bam	other	2816221	2816221	0	+	0	1	135	114	0.0
CP008925.1	h6.sal.bam	other	2816222	2816222	0	+	0	2	132	119	0.0
CP008925.1	h6.sal.bam	other	2816223	2816223	0	+	3	3	132	120	1.5
CP008925.1	h6.sal.bam	other	2816224	2816224	0	+	2	1	134	117	1.0
CP008925.1	h6.sal.bam	other	2816225	2816225	0	+	1	1	131	123	0.5
CP008925.1	h6.sal.bam	other	2816226	2816226	0	+	2	2	131	122	1.0
CP008925.1	h6.sal.bam	other	2816227	2816227	0	+	0	0	130	129	0.0
CP008925.1	h6.sal.bam	other	2816228	2816228	0	+	3	0	131	136	1.5
CP008925.1	h6.sal.bam	other	2816229	2816229	0	+	2	1	133	136	1.0
CP008925.1	h6.sal.bam	other	2816230	2816230	0	+	0	0	132	138	0.0
CP008925.1	h6.sal.bam	other	2816231	2816231	0	+	1	0	131	140	0.5
CP008925.1	h6.sal.bam	other	2816232	2816232	0	+	0	3	131	144	0.0
CP008925.1	h6.sal.bam	other	2816233	2816233	0	+	0	1	129	141	0.0
CP008925.1	h6.sal.bam	other	2816234	2816234	0	+	0	4	127	140	0.0
CP008925.1	h6.sal.bam	other	2816235	2816235	0	+	2	1	129	141	1.0
CP008925.1	h6.sal.bam	other	2816236	2816236	0	+	3	3	129	143	1.5
CP008925.1	h6.sal.bam	other	2816237	2816237	0	+	0	0	119	140	0.0
CP008925.1	h6.sal.bam	other	2816238	2816238	0	+	2	2	120	140	1.0
CP008925.1	h6.sal.bam	other	2816239	2816239	0	+	1	2	121	142	0.5
CP008925.1	h6.sal.bam	other	2816240	2816240	0	+	1	2	119	140	0.5
CP008925.1	h6.sal.bam	other	2816241	2816241	0	+	1	0	120	138	0.5
CP008925.1	h6.sal.bam	other	2816242	2816242	0	+	0	1	119	140	0.0
CP008925.1	h6.sal.bam	other	2816243	2816243	0	+	2	1	120	141	1.0
CP008925.1	h6.sal.bam	other	2816244	2816244	0	+	2	2	120	141	1.0
CP008925.1	h6.sal.bam	other	2816245	2816245	0	+	1	3	121	139	0.5
CP008925.1	h6.sal.bam	other	2816246	2816246	0	+	2	3	121	137	1.3333333333333333
CP008925.1	h6.sal.bam	other	2816247	2816247	0	+	0	0	121	134	0.0
CP008925.1	h6.sal.bam	other	2816248	2816248	0	+	2	1	121	138	2.0
CP008925.1	h6.sal.bam	other	2816249	2816249	0	+	1	0	121	138	0.6666666666666666
CP008925.1	h6.sal.bam	other	2816250	2816250	0	+	2	1	118	140	1.3333333333333333
CP008925.1	h6.sal.bam	other	2816251	2816251	0	+	1	2	119	140	0.6666666666666666
CP008925.1	h6.sal.bam	other	2816252	2816252	0	+	2	2	120	138	2.0
CP008925.1	h6.sal.bam	other	2816253	2816253	0	+	3	2	121	136	2.0
CP008925.1	h6.sal.bam	other	2816254	2816254	0	+	2	0	121	141	1.0
CP008925.1	h6.sal.bam	other	2816255	2816255	0	+	0	0	120	143	0.0
CP008925.1	h6.sal.bam	other	2816256	2816256	0	+	3	0	120	143	1.5
CP008925.1	h6.sal.bam	other	2816257	2816257	0	+	5	1	121	145	2.5
CP008925.1	h6.sal.bam	other	2816258	2816258	0	+	0	2	120	145	0.0
CP008925.1	h6.sal.bam	other	2816259	2816259	0	+	3	0	123	143	1.5
CP008925.1	h6.sal.bam	other	2816260	2816260	0	+	3	3	124	147	1.5
CP008925.1	h6.sal.bam	other	2816261	2816261	0	+	5	1	127	145	2.5
CP008925.1	h6.sal.bam	other	2816262	2816262	0	+	0	3	127	144	0.0
CP008925.1	h6.sal.bam	other	2816263	2816263	0	+	1	1	128	149	0.5
CP008925.1	h6.sal.bam	other	2816264	2816264	0	+	2	1	127	150	1.0
CP008925.1	h6.sal.bam	other	2816265	2816265	0	+	2	1	125	149	1.0
CP008925.1	h6.sal.bam	other	2816266	2816266	0	+	1	2	124	148	0.5
CP008925.1	h6.sal.bam	other	2816267	2816267	0	+	2	1	121	150	1.0
CP008925.1	h6.sal.bam	other	2816268	2816268	0	+	4	2	121	149	2.0
CP008925.1	h6.sal.bam	other	2816269	2816269	0	+	0	8	121	147	0.0
CP008925.1	h6.sal.bam	other	2816270	2816270	0	+	2	1	116	141	1.0
CP008925.1	h6.sal.bam	other	2816271	2816271	0	+	2	3	116	143	1.0
CP008925.1	h6.sal.bam	other	2816272	2816272	0	+	1	2	112	141	0.5
CP008925.1	h6.sal.bam	other	2816273	2816273	0	+	6	2	115	139	3.0
CP008925.1	h6.sal.bam	other	2816274	2816274	0	+	2	0	116	138	1.0
CP008925.1	h6.sal.bam	other	2816275	2816275	0	+	0	4	116	138	0.0
CP008925.1	h6.sal.bam	other	2816276	2816276	0	+	1	3	117	134	0.5
CP008925.1	h6.sal.bam	other	2816277	2816277	0	+	2	1	117	137	1.0
CP008925.1	h6.sal.bam	other	2816278	2816278	0	+	2	1	119	136	1.3333333333333333
CP008925.1	h6.sal.bam	other	2816279	2816279	0	+	2	2	121	135	1.3333333333333333
CP008925.1	h6.sal.bam	other	2816280	2816280	0	+	1	3	122	135	0.5
CP008925.1	h6.sal.bam	other	2816281	2816281	0	+	2	4	124	132	1.0
CP008925.1	h6.sal.bam	other	2816282	2816282	0	+	1	3	117	139	0.5
CP008925.1	h6.sal.bam	other	2816283	2816283	0	+	2	2	119	138	1.0
CP008925.1	h6.sal.bam	other	2816284	2816284	0	+	2	2	120	137	1.0
CP008925.1	h6.sal.bam	other	2816285	2816285	0	+	2	2	121	135	1.0
CP008925.1	h6.sal.bam	other	2816286	2816286	0	+	2	0	123	134	1.0
CP008925.1	h6.sal.bam	other	2816287	2816287	0	+	2	0	120	139	1.0
CP008925.1	h6.sal.bam	other	2816288	2816288	0	+	0	1	120	139	0.0
CP008925.1	h6.sal.bam	other	2816289	2816289	0	+	2	2	118	140	1.0
CP008925.1	h6.sal.bam	other	2816290	2816290	0	+	3	0	118	139	1.5
CP008925.1	h6.sal.bam	other	2816291	2816291	0	+	0	0	118	141	0.0
CP008925.1	h6.sal.bam	other	2816292	2816292	0	+	1	1	119	142	0.5
CP008925.1	h6.sal.bam	other	2816293	2816293	0	+	7	1	125	144	3.5
CP008925.1	h6.sal.bam	other	2816294	2816294	0	+	1	1	126	143	0.5
CP008925.1	h6.sal.bam	other	2816295	2816295	0	+	1	3	124	146	0.5
CP008925.1	h6.sal.bam	other	2816296	2816296	0	+	1	4	125	143	0.5
CP008925.1	h6.sal.bam	other	2816297	2816297	0	+	2	2	126	139	1.0
CP008925.1	h6.sal.bam	other	2816298	2816298	0	+	0	3	124	150	0.0
CP008925.1	h6.sal.bam	other	2816299	2816299	0	+	3	4	124	148	1.5
CP008925.1	h6.sal.bam	other	2816300	2816300	0	+	1	8	125	144	0.5
CP008925.1	h6.sal.bam	other	2816301	2816301	0	+	1	1	124	136	0.5
CP008925.1	h6.sal.bam	other	2816302	2816302	0	+	0	8	124	135	0.0
CP008925.1	h6.sal.bam	other	2816303	2816303	0	+	3	3	124	127	1.5
CP008925.1	h6.sal.bam	other	2816304	2816304	0	+	4	1	126	126	2.0
CP008925.1	h6.sal.bam	other	2816305	2816305	0	+	0	3	126	125	0.0
CP008925.1	h6.sal.bam	other	2816306	2816306	0	+	4	1	129	126	2.0
CP008925.1	h6.sal.bam	other	2816307	2816307	0	+	3	1	132	125	1.5
CP008925.1	h6.sal.bam	other	2816308	2816308	0	+	1	5	133	126	0.5
CP008925.1	h6.sal.bam	other	2816309	2816309	0	+	2	3	135	122	1.0
CP008925.1	h6.sal.bam	other	2816310	2816310	0	+	0	0	132	119	0.0
CP008925.1	h6.sal.bam	other	2816311	2816311	0	+	1	0	129	120	0.6666666666666666
CP008925.1	h6.sal.bam	other	2816312	2816312	0	+	1	0	130	120	0.5
CP008925.1	h6.sal.bam	other	2816313	2816313	0	+	3	3	133	122	1.5
CP008925.1	h6.sal.bam	other	2816314	2816314	0	+	3	2	134	119	1.5
CP008925.1	h6.sal.bam	other	2816315	2816315	0	+	1	0	134	118	0.6666666666666666
CP008925.1	h6.sal.bam	other	2816316	2816316	0	+	0	0	134	121	0.0
CP008925.1	h6.sal.bam	other	2816317	2816317	0	+	0	3	134	121	0.0
CP008925.1	h6.sal.bam	other	2816318	2816318	0	+	2	0	131	122	1.3333333333333333
CP008925.1	h6.sal.bam	other	2816319	2816319	0	+	1	0	132	122	0.6666666666666666
CP008925.1	h6.sal.bam	GTTC	2816320	2816320	2816328	+	0	1	132	122	0.0
CP008925.1	h6.sal.bam	other	2816321	2816321	0	+	1	2	131	124	0.6666666666666666
CP008925.1	h6.sal.bam	GTTC	2816322	2816322	2816328	+	2	2	133	122	1.0
CP008925.1	h6.sal.bam	other	2816323	2816323	0	+	0	1	131	120	0.0
CP008925.1	h6.sal.bam	other	2816324	2816324	0	+	3	2	133	119	1.5
CP008925.1	h6.sal.bam	other	2816325	2816325	0	+	4	1	135	125	2.0
CP008925.1	h6.sal.bam	other	2816326	2816326	0	+	0	0	132	126	0.0
CP008925.1	h6.sal.bam	other	2816327	2816327	0	+	1	6	133	126	0.5
CP008925.1	h6.sal.bam	other	2816328	2816328	0	+	1	1	131	123	0.6666666666666666
CP008925.1	h6.sal.bam	other	2816329	2816329	0	+	2	2	130	122	1.3333333333333333
CP008925.1	h6.sal.bam	other	2816330	2816330	0	+	2	0	132	122	1.3333333333333333
CP008925.1	h6.sal.bam	other	2816331	2816331	0	+	0	2	127	123	0.0
CP008925.1	h6.sal.bam	other	2816332	2816332	0	+	3	1	126	121	2.0
CP008925.1	h6.sal.bam	other	2816333	2816333	0	+	2	3	128	120	1.3333333333333333
CP008925.1	h6.sal.bam	other	2816334	2816334	0	+	4	1	129	125	4.0
CP008925.1	h6.sal.bam	other	2816335	2816335	0	+	0	1	128	126	0.0
CP008925.1	h6.sal.bam	other	2816336	2816336	0	+	0	2	122	127	0.0
CP008925.1	h6.sal.bam	GTTC	2816337	2816337	2816328	+	0	6	122	125	0.0
CP008925.1	h6.sal.bam	other	2816338	2816338	0	+	3	2	125	119	3.0
CP008925.1	h6.sal.bam	GTTC	2816339	2816339	2816328	+	3	0	126	118	3.0
CP008925.1	h6.sal.bam	other	2816340	2816340	0	+	2	2	126	118	2.0
CP008925.1	h6.sal.bam	other	2816341	2816341	0	+	1	2	126	116	1.0
CP008925.1	h6.sal.bam	other	2816342	2816342	0	+	1	0	125	114	1.0
CP008925.1	h6.sal.bam	other	2816343	2816343	0	+	0	0	121	116	0.0
CP008925.1	h6.sal.bam	other	2816344	2816344	0	+	0	2	121	119	0.0
CP008925.1	h6.sal.bam	other	2816345	2816345	0	+	2	3	120	118	2.0
CP008925.1	h6.sal.bam	other	2816346	2816346	0	+	1	1	120	115	0.6666666666666666
CP008925.1	h6.sal.bam	other	2816347	2816347	0	+	4	0	123	117	4.0
CP008925.1	h6.sal.bam	other	2816348	2816348	0	+	5	1	120	120	3.3333333333333335
CP008925.1	h6.sal.bam	other	2816349	2816349	0	+	1	3	121	119	0.6666666666666666
CP008925.1	h6.sal.bam	other	2816350	2816350	0	+	2	3	122	123	1.3333333333333333
CP008925.1	h6.sal.bam	other	2816351	2816351	0	+	2	0	124	120	1.0
CP008925.1	h6.sal.bam	other	2816352	2816352	0	+	0	2	122	123	0.0
CP008925.1	h6.sal.bam	other	2816353	2816353	0	+	0	4	120	123	0.0
CP008925.1	h6.sal.bam	other	2816354	2816354	0	+	2	3	120	120	1.0
CP008925.1	h6.sal.bam	other	2816355	2816355	0	+	1	3	120	120	0.5
CP008925.1	h6.sal.bam	other	2816356	2816356	0	+	8	1	126	117	4.0
CP008925.1	h6.sal.bam	other	2816357	2816357	0	+	3	2	128	119	2.0
CP008925.1	h6.sal.bam	other	2816358	2816358	0	+	1	1	127	120	0.6666666666666666
CP008925.1	h6.sal.bam	other	2816359	2816359	0	+	5	0	128	119	5.0
CP008925.1	h6.sal.bam	other	2816360	2816360	0	+	0	2	128	119	0.0
CP008925.1	h6.sal.bam	other	2816361	2816361	0	+	0	6	126	119	0.0
CP008925.1	h6.sal.bam	other	2816362	2816362	0	+	2	2	126	118	2.0
CP008925.1	h6.sal.bam	other	2816363	2816363	0	+	1	0	127	118	1.0
CP008925.1	h6.sal.bam	other	2816364	2816364	0	+	6	1	131	119	6.0
CP008925.1	h6.sal.bam	other	2816365	2816365	0	+	1	2	129	120	1.0
CP008925.1	h6.sal.bam	other	2816366	2816366	0	+	3	1	129	118	3.0
CP008925.1	h6.sal.bam	other	2816367	2816367	0	+	3	2	132	117	3.0
CP008925.1	h6.sal.bam	GTTC	2816368	2816368	2816376	+	0	3	127	120	0.0
CP008925.1	h6.sal.bam	other	2816369	2816369	0	+	0	1	126	118	0.0
CP008925.1	h6.sal.bam	GTTC	2816370	2816370	2816376	+	3	7	125	118	3.0
CP008925.1	h6.sal.bam	other	2816371	2816371	0	+	3	3	128	112	2.0
CP008925.1	h6.sal.bam	other	2816372	2816372	0	+	3	4	131	110	3.0
CP008925.1	h6.sal.bam	other	2816373	2816373	0	+	2	0	133	106	2.0
CP008925.1	h6.sal.bam	other	2816374	2816374	0	+	2	0	132	109	2.0
CP008925.1	h6.sal.bam	other	2816375	2816375	0	+	0	0	131	110	0.0
CP008925.1	h6.sal.bam	other	2816376	2816376	0	+	2	0	132	110	2.0
CP008925.1	h6.sal.bam	other	2816377	2816377	0	+	0	0	132	110	0.0
CP008925.1	h6.sal.bam	other	2816378	2816378	0	+	0	1	129	111	0.0
CP008925.1	h6.sal.bam	other	2816379	2816379	0	+	2	3	127	120	1.0
CP008925.1	h6.sal.bam	other	2816380	2816380	0	+	0	1	123	122	0.0
CP008925.1	h6.sal.bam	other	2816381	2816381	0	+	2	0	122	123	1.3333333333333333
CP008925.1	h6.sal.bam	other	2816382	2816382	0	+	0	2	120	124	0.0
CP008925.1	h6.sal.bam	other	2816383	2816383	0	+	3	1	123	122	3.0
CP008925.1	h6.sal.bam	other	2816384	2816384	0	+	0	0	122	124	0.0
CP008925.1	h6.sal.bam	GTTC	2816385	2816385	2816376	+	1	1	123	125	1.0
CP008925.1	h6.sal.bam	other	2816386	2816386	0	+	0	2	121	126	0.0
CP008925.1	h6.sal.bam	GTTC	2816387	2816387	2816376	+	2	0	120	124	2.0
CP008925.1	h6.sal.bam	other	2816388	2816388	0	+	0	0	120	124	0.0
CP008925.1	h6.sal.bam	other	2816389	2816389	0	+	0	1	117	124	0.0
CP008925.1	h6.sal.bam	other	2816390	2816390	0	+	2	3	118	126	2.0
CP008925.1	h6.sal.bam	other	2816391	2816391	0	+	2	3	120	127	2.0
CP008925.1	h6.sal.bam	other	2816392	2816392	0	+	3	1	123	124	3.0
CP008925.1	h6.sal.bam	other	2816393	2816393	0	+	2	0	123	123	2.0
CP008925.1	h6.sal.bam	other	2816394	2816394	0	+	2	0	124	128	2.0
CP008925.1	h6.sal.bam	other	2816395	2816395	0	+	1	3	125	128	1.0
CP008925.1	h6.sal.bam	other	2816396	2816396	0	+	4	0	125	127	4.0
CP008925.1	h6.sal.bam	other	2816397	2816397	0	+	1	4	126	127	1.0
CP008925.1	h6.sal.bam	other	2816398	2816398	0	+	3	5	129	125	3.0
CP008925.1	h6.sal.bam	other	2816399	2816399	0	+	4	1	130	120	4.0
CP008925.1	h6.sal.bam	other	2816400	2816400	0	+	0	1	125	122	0.0
CP008925.1	h6.sal.bam	other	2816401	2816401	0	+	3	2	128	121	3.0
CP008925.1	h6.sal.bam	other	2816402	2816402	0	+	6	0	134	119	6.0
CP008925.1	h6.sal.bam	other	2816403	2816403	0	+	1	2	133	119	1.0
CP008925.1	h6.sal.bam	other	2816404	2816404	0	+	2	0	135	118	2.0
CP008925.1	h6.sal.bam	other	2816405	2816405	0	+	3	1	134	118	3.0
CP008925.1	h6.sal.bam	other	2816406	2816406	0	+	0	2	134	117	0.0
CP008925.1	h6.sal.bam	other	2816407	2816407	0	+	1	5	133	119	1.0
CP008925.1	h6.sal.bam	other	2816408	2816408	0	+	1	2	133	115	1.0
CP008925.1	h6.sal.bam	other	2816409	2816409	0	+	0	2	129	113	0.0
CP008925.1	h6.sal.bam	other	2816410	2816410	0	+	1	2	130	111	1.0
CP008925.1	h6.sal.bam	other	2816411	2816411	0	+	0	0	130	110	0.0
CP008925.1	h6.sal.bam	other	2816412	2816412	0	+	1	0	130	111	1.0
CP008925.1	h6.sal.bam	other	2816413	2816413	0	+	2	1	125	111	2.0
CP008925.1	h6.sal.bam	other	2816414	2816414	0	+	1	0	126	110	1.0
CP008925.1	h6.sal.bam	other	2816415	2816415	0	+	0	0	125	113	0.0
CP008925.1	h6.sal.bam	other	2816416	2816416	0	+	2	2	127	115	2.0
CP008925.1	h6.sal.bam	other	2816417	2816417	0	+	0	2	126	117	0.0
CP008925.1	h6.sal.bam	other	2816418	2816418	0	+	2	1	128	117	2.0
CP008925.1	h6.sal.bam	other	2816419	2816419	0	+	1	1	129	116	1.0
CP008925.1	h6.sal.bam	other	2816420	2816420	0	+	0	0	127	115	0.0
CP008925.1	h6.sal.bam	other	2816421	2816421	0	+	3	3	128	117	3.0
CP008925.1	h6.sal.bam	other	2816422	2816422	0	+	1	2	126	114	1.0
CP008925.1	h6.sal.bam	other	2816423	2816423	0	+	0	5	121	115	0.0
CP008925.1	h6.sal.bam	other	2816424	2816424	0	+	2	2	121	112	2.0
CP008925.1	h6.sal.bam	other	2816425	2816425	0	+	0	3	120	110	0.0
CP008925.1	h6.sal.bam	other	2816426	2816426	0	+	2	1	118	108	2.0
CP008925.1	h6.sal.bam	other	2816427	2816427	0	+	2	1	120	109	2.0
CP008925.1	h6.sal.bam	other	2816428	2816428	0	+	2	1	122	108	2.0
CP008925.1	h6.sal.bam	other	2816429	2816429	0	+	2	3	119	108	2.0
CP008925.1	h6.sal.bam	other	2816430	2816430	0	+	0	0	119	106	0.0
CP008925.1	h6.sal.bam	other	2816431	2816431	0	+	0	4	113	107	0.0
CP008925.1	h6.sal.bam	other	2816432	2816432	0	+	1	3	112	104	1.0
CP008925.1	h6.sal.bam	other	2816433	2816433	0	+	0	0	110	101	0.0
CP008925.1	h6.sal.bam	other	2816434	2816434	0	+	3	1	108	104	3.0
CP008925.1	h6.sal.bam	other	2816435	2816435	0	+	0	1	107	103	0.0
CP008925.1	h6.sal.bam	other	2816436	2816436	0	+	1	6	108	103	1.0
CP008925.1	h6.sal.bam	other	2816437	2816437	0	+	0	1	105	100	0.0
CP008925.1	h6.sal.bam	other	2816438	2816438	0	+	3	1	108	99	3.0
CP008925.1	h6.sal.bam	other	2816439	2816439	0	+	1	2	102	99	1.0
CP008925.1	h6.sal.bam	other	2816440	2816440	0	+	0	1	101	98	0.0
CP008925.1	h6.sal.bam	other	2816441	2816441	0	+	2	3	99	98	2.0
CP008925.1	h6.sal.bam	other	2816442	2816442	0	+	3	1	102	96	3.0
CP008925.1	h6.sal.bam	other	2816443	2816443	0	+	3	1	105	95	3.0
CP008925.1	h6.sal.bam	other	2816444	2816444	0	+	0	1	105	96	0.0
CP008925.1	h6.sal.bam	other	2816445	2816445	0	+	0	0	100	96	0.0
CP008925.1	h6.sal.bam	other	2816446	2816446	0	+	9	1	109	96	9.0
CP008925.1	h6.sal.bam	other	2816447	2816447	0	+	1	3	107	96	1.0
CP008925.1	h6.sal.bam	other	2816448	2816448	0	+	2	0	107	97	2.0
CP008925.1	h6.sal.bam	other	2816449	2816449	0	+	0	1	105	98	0.0
CP008925.1	h6.sal.bam	other	2816450	2816450	0	+	1	0	105	97	1.0
CP008925.1	h6.sal.bam	other	2816451	2816451	0	+	0	2	105	99	0.0
CP008925.1	h6.sal.bam	other	2816452	2816452	0	+	0	8	105	98	0.0
CP008925.1	h6.sal.bam	other	2816453	2816453	0	+	4	1	107	93	4.0
CP008925.1	h6.sal.bam	other	2816454	2816454	0	+	2	5	109	92	2.0
CP008925.1	h6.sal.bam	other	2816455	2816455	0	+	0	4	109	87	0.0
CP008925.1	h6.sal.bam	other	2816456	2816456	0	+	2	1	109	84	2.0
CP008925.1	h6.sal.bam	other	2816457	2816457	0	+	2	3	111	84	2.0
CP008925.1	h6.sal.bam	other	2816458	2816458	0	+	2	0	110	81	2.0
CP008925.1	h6.sal.bam	other	2816459	2816459	0	+	2	1	111	81	2.0
CP008925.1	h6.sal.bam	other	2816460	2816460	0	+	1	2	112	81	1.0
CP008925.1	h6.sal.bam	other	2816461	2816461	0	+	1	0	113	79	1.0
CP008925.1	h6.sal.bam	other	2816462	2816462	0	+	0	2	111	79	0.0
CP008925.1	h6.sal.bam	other	2816463	2816463	0	+	2	1	113	80	2.0
CP008925.1	h6.sal.bam	other	2816464	2816464	0	+	2	0	113	79	2.0
CP008925.1	h6.sal.bam	other	2816465	2816465	0	+	2	4	115	79	2.0
CP008925.1	h6.sal.bam	other	2816466	2816466	0	+	0	1	108	77	0.0
CP008925.1	h6.sal.bam	other	2816467	2816467	0	+	2	2	110	76	2.0
CP008925.1	h6.sal.bam	other	2816468	2816468	0	+	0	0	110	76	0.0
CP008925.1	h6.sal.bam	other	2816469	2816469	0	+	3	2	111	79	3.0
CP008925.1	h6.sal.bam	other	2816470	2816470	0	+	1	0	107	77	1.0
CP008925.1	h6.sal.bam	other	2816471	2816471	0	+	1	0	107	77	1.0
CP008925.1	h6.sal.bam	other	2816472	2816472	0	+	4	2	111	77	4.0
CP008925.1	h6.sal.bam	other	2816473	2816473	0	+	1	0	105	79	1.0
CP008925.1	h6.sal.bam	other	2816474	2816474	0	+	3	3	108	79	3.0
CP008925.1	h6.sal.bam	other	2816475	2816475	0	+	0	0	108	77	0.0
CP008925.1	h6.sal.bam	other	2816476	2816476	0	+	2	1	107	80	2.0
CP008925.1	h6.sal.bam	other	2816477	2816477	0	+	0	1	101	79	0.0
CP008925.1	h6.sal.bam	other	2816478	2816478	0	+	2	0	102	79	2.0
CP008925.1	h6.sal.bam	other	2816479	2816479	0	+	1	0	101	79	1.0
CP008925.1	h6.sal.bam	other	2816480	2816480	0	+	1	0	99	79	1.0
CP008925.1	h6.sal.bam	other	2816481	2816481	0	+	3	4	102	81	3.0
CP008925.1	h6.sal.bam	other	2816482	2816482	0	+	3	1	104	77	3.0
CP008925.1	h6.sal.bam	other	2816483	2816483	0	+	0	1	103	76	0.0
CP008925.1	h6.sal.bam	other	2816484	2816484	0	+	1	0	104	165	1.0
CP008925.1	h6.sal.bam	other	2816485	2816485	0	+	0	0	103	170	0.0
CP008925.1	h6.sal.bam	other	2816486	2816486	0	+	2	1	104	171	2.0
CP008925.1	h6.sal.bam	other	2816487	2816487	0	+	0	0	102	170	0.0
CP008925.1	h6.sal.bam	other	2816488	2816488	0	+	1	3	103	170	1.0
CP008925.1	h6.sal.bam	other	2816489	2816489	0	+	2	2	104	169	2.0
CP008925.1	h6.sal.bam	other	2816490	2816490	0	+	1	2	105	167	1.0
CP008925.1	h6.sal.bam	other	2816491	2816491	0	+	1	2	104	165	1.0
CP008925.1	h6.sal.bam	other	2816492	2816492	0	+	2	2	106	166	2.0
CP008925.1	h6.sal.bam	other	2816493	2816493	0	+	2	0	106	168	2.0
CP008925.1	h6.sal.bam	other	2816494	2816494	0	+	1	1	106	172	1.0
CP008925.1	h6.sal.bam	other	2816495	2816495	0	+	1	1	107	173	1.0
CP008925.1	h6.sal.bam	other	2816496	2816496	0	+	1	3	104	174	1.0
CP008925.1	h6.sal.bam	other	2816497	2816497	0	+	2	1	105	171	2.0
CP008925.1	h6.sal.bam	other	2816498	2816498	0	+	2	1	106	170	2.0
CP008925.1	h6.sal.bam	other	2816499	2816499	0	+	1	0	106	171	1.0
CP008925.1	h6.sal.bam	other	2816500	2816500	0	+	2	3	108	171	2.0
CP008925.1	h6.sal.bam	other	2816501	2816501	0	+	0	2	105	168	0.0
CP008925.1	h6.sal.bam	other	2816502	2816502	0	+	0	0	104	217	0.0
CP008925.1	h6.sal.bam	other	2816503	2816503	0	+	4	1	106	220	4.0
CP008925.1	h6.sal.bam	other	2816504	2816504	0	+	0	1	104	219	0.0
CP008925.1	h6.sal.bam	other	2816505	2816505	0	+	2	1	106	218	2.0
CP008925.1	h6.sal.bam	other	2816506	2816506	0	+	0	1	106	221	0.0
CP008925.1	h6.sal.bam	other	2816507	2816507	0	+	0	0	106	221	0.0
CP008925.1	h6.sal.bam	other	2816508	2816508	0	+	1	3	107	223	1.0
CP008925.1	h6.sal.bam	other	2816509	2816509	0	+	0	1	104	221	0.0
CP008925.1	h6.sal.bam	other	2816510	2816510	0	+	1	2	105	220	1.0
CP008925.1	h6.sal.bam	other	2816511	2816511	0	+	1	1	105	218	1.0
CP008925.1	h6.sal.bam	other	2816512	2816512	0	+	0	1	101	218	0.0
CP008925.1	h6.sal.bam	other	2816513	2816513	0	+	2	0	102	217	2.0
CP008925.1	h6.sal.bam	other	2816514	2816514	0	+	1	1	103	217	1.0
CP008925.1	h6.sal.bam	other	2816515	2816515	0	+	1	1	104	220	1.0
CP008925.1	h6.sal.bam	other	2816516	2816516	0	+	0	1	99	224	0.0
CP008925.1	h6.sal.bam	other	2816517	2816517	0	+	2	0	101	223	2.0
CP008925.1	h6.sal.bam	other	2816518	2816518	0	+	1	0	99	223	1.0
CP008925.1	h6.sal.bam	other	2816519	2816519	0	+	0	1	99	223	0.0
CP008925.1	h6.sal.bam	other	2816520	2816520	0	+	3	1	100	227	3.0
CP008925.1	h6.sal.bam	other	2816521	2816521	0	+	2	3	94	226	2.0
CP008925.1	h6.sal.bam	other	2816522	2816522	0	+	0	0	93	223	0.0
CP008925.1	h6.sal.bam	other	2816523	2816523	0	+	1	1	93	225	1.0
CP008925.1	h6.sal.bam	other	2816524	2816524	0	+	0	0	91	227	0.0
CP008925.1	h6.sal.bam	other	2816525	2816525	0	+	2	2	92	232	2.0
CP008925.1	h6.sal.bam	other	2816526	2816526	0	+	1	1	93	231	1.0
CP008925.1	h6.sal.bam	other	2816527	2816527	0	+	0	3	93	230	0.0
CP008925.1	h6.sal.bam	other	2816528	2816528	0	+	1	0	90	228	1.0
CP008925.1	h6.sal.bam	other	2816529	2816529	0	+	2	0	90	229	2.0
CP008925.1	h6.sal.bam	other	2816530	2816530	0	+	0	1	90	229	0.0
CP008925.1	h6.sal.bam	other	2816531	2816531	0	+	2	1	89	228	2.0
CP008925.1	h6.sal.bam	other	2816532	2816532	0	+	0	0	86	229	0.0
CP008925.1	h6.sal.bam	other	2816533	2816533	0	+	1	1	87	229	1.0
CP008925.1	h6.sal.bam	other	2816534	2816534	0	+	1	0	84	228	1.0
CP008925.1	h6.sal.bam	other	2816535	2816535	0	+	2	0	86	228	2.0
CP008925.1	h6.sal.bam	other	2816536	2816536	0	+	1	1	86	233	1.0
CP008925.1	h6.sal.bam	other	2816537	2816537	0	+	1	2	85	233	1.0
CP008925.1	h6.sal.bam	other	2816538	2816538	0	+	2	0	87	231	2.0
CP008925.1	h6.sal.bam	other	2816539	2816539	0	+	1	1	86	234	1.0
CP008925.1	h6.sal.bam	other	2816540	2816540	0	+	0	1	85	237	0.0
CP008925.1	h6.sal.bam	other	2816541	2816541	0	+	0	0	82	239	0.0
CP008925.1	h6.sal.bam	other	2816542	2816542	0	+	2	2	82	239	2.0
CP008925.1	h6.sal.bam	other	2816543	2816543	0	+	0	3	82	239	0.0
CP008925.1	h6.sal.bam	other	2816544	2816544	0	+	0	0	82	236	0.0
CP008925.1	h6.sal.bam	other	2816545	2816545	0	+	4	0	85	236	4.0
CP008925.1	h6.sal.bam	other	2816546	2816546	0	+	1	1	75	236	1.0
CP008925.1	h6.sal.bam	other	2816547	2816547	0	+	2	3	77	235	2.0
CP008925.1	h6.sal.bam	other	2816548	2816548	0	+	0	1	77	234	0.0
CP008925.1	h6.sal.bam	other	2816549	2816549	0	+	1	0	78	233	1.0
CP008925.1	h6.sal.bam	other	2816550	2816550	0	+	1	3	79	233	1.0
CP008925.1	h6.sal.bam	other	2816551	2816551	0	+	2	0	81	232	2.0
CP008925.1	h6.sal.bam	other	2816552	2816552	0	+	1	1	82	232	1.0
CP008925.1	h6.sal.bam	other	2816553	2816553	0	+	1	0	80	231	1.0
CP008925.1	h6.sal.bam	other	2816554	2816554	0	+	0	2	81	233	0.0
CP008925.1	h6.sal.bam	other	2816555	2816555	0	+	0	0	79	236	0.0
CP008925.1	h6.sal.bam	other	2816556	2816556	0	+	0	0	74	237	0.0
CP008925.1	h6.sal.bam	GTTC	2816557	2816557	2816565	+	0	99	74	237	0.0
CP008925.1	h6.sal.bam	other	2816558	2816558	0	+	0	0	71	139	0.0
CP008925.1	h6.sal.bam	GTTC	2816559	2816559	2816565	+	94	0	164	144	94.0
CP008925.1	h6.sal.bam	other	2816560	2816560	0	+	1	1	165	144	1.0
CP008925.1	h6.sal.bam	other	2816561	2816561	0	+	1	0	166	145	1.0
CP008925.1	h6.sal.bam	other	2816562	2816562	0	+	2	0	167	145	2.0
CP008925.1	h6.sal.bam	other	2816563	2816563	0	+	0	1	166	145	0.0
CP008925.1	h6.sal.bam	other	2816564	2816564	0	+	1	1	165	145	1.0
CP008925.1	h6.sal.bam	other	2816565	2816565	0	+	4	2	167	145	4.0
CP008925.1	h6.sal.bam	other	2816566	2816566	0	+	2	0	169	143	2.0
CP008925.1	h6.sal.bam	other	2816567	2816567	0	+	1	4	169	145	1.0
CP008925.1	h6.sal.bam	other	2816568	2816568	0	+	0	4	168	143	0.0
CP008925.1	h6.sal.bam	other	2816569	2816569	0	+	0	2	167	140	0.0
CP008925.1	h6.sal.bam	other	2816570	2816570	0	+	0	1	167	140	0.0
CP008925.1	h6.sal.bam	other	2816571	2816571	0	+	1	0	167	140	1.0
CP008925.1	h6.sal.bam	other	2816572	2816572	0	+	1	0	167	142	1.0
CP008925.1	h6.sal.bam	other	2816573	2816573	0	+	0	2	165	143	0.0
CP008925.1	h6.sal.bam	GTTC	2816574	2816574	2816565	+	0	47	164	141	0.0
CP008925.1	h6.sal.bam	other	2816575	2816575	0	+	0	2	161	95	0.0
CP008925.1	h6.sal.bam	GTTC	2816576	2816576	2816565	+	95	2	256	96	95.0
CP008925.1	h6.sal.bam	other	2816577	2816577	0	+	6	2	259	96	6.0
CP008925.1	h6.sal.bam	other	2816578	2816578	0	+	0	1	259	94	0.0
CP008925.1	h6.sal.bam	other	2816579	2816579	0	+	2	2	261	95	2.0
CP008925.1	h6.sal.bam	other	2816580	2816580	0	+	2	1	261	93	2.0
CP008925.1	h6.sal.bam	other	2816581	2816581	0	+	1	2	262	92	1.0
CP008925.1	h6.sal.bam	other	2816582	2816582	0	+	3	1	265	90	3.0
CP008925.1	h6.sal.bam	other	2816583	2816583	0	+	3	0	266	89	3.0
CP008925.1	h6.sal.bam	other	2816584	2816584	0	+	2	0	268	89	2.0
CP008925.1	h6.sal.bam	other	2816585	2816585	0	+	2	0	268	96	2.0
CP008925.1	h6.sal.bam	other	2816586	2816586	0	+	0	1	268	96	0.0
CP008925.1	h6.sal.bam	other	2816587	2816587	0	+	0	0	267	96	0.0
CP008925.1	h6.sal.bam	other	2816588	2816588	0	+	2	2	268	97	2.0
CP008925.1	h6.sal.bam	other	2816589	2816589	0	+	1	2	268	95	1.0
CP008925.1	h6.sal.bam	other	2816590	2816590	0	+	0	5	267	93	0.0
CP008925.1	h6.sal.bam	other	2816591	2816591	0	+	2	0	269	95	2.0
CP008925.1	h6.sal.bam	other	2816592	2816592	0	+	1	0	268	98	1.0
CP008925.1	h6.sal.bam	other	2816593	2816593	0	+	2	0	269	98	2.0
CP008925.1	h6.sal.bam	other	2816594	2816594	0	+	2	5	270	99	2.0
CP008925.1	h6.sal.bam	other	2816595	2816595	0	+	1	0	270	98	1.0
CP008925.1	h6.sal.bam	other	2816596	2816596	0	+	0	3	268	100	0.0
CP008925.1	h6.sal.bam	other	2816597	2816597	0	+	0	3	267	99	0.0
CP008925.1	h6.sal.bam	other	2816598	2816598	0	+	1	5	268	100	1.0
CP008925.1	h6.sal.bam	other	2816599	2816599	0	+	0	0	268	99	0.0
CP008925.1	h6.sal.bam	other	2816600	2816600	0	+	1	1	266	99	1.0
CP008925.1	h6.sal.bam	other	2816601	2816601	0	+	2	0	267	101	2.0
CP008925.1	h6.sal.bam	other	2816602	2816602	0	+	1	1	268	103	1.0
CP008925.1	h6.sal.bam	other	2816603	2816603	0	+	1	1	268	102	1.0
CP008925.1	h6.sal.bam	other	2816604	2816604	0	+	0	0	267	103	0.0
CP008925.1	h6.sal.bam	other	2816605	2816605	0	+	4	0	271	105	4.0
CP008925.1	h6.sal.bam	other	2816606	2816606	0	+	0	2	269	107	0.0
CP008925.1	h6.sal.bam	other	2816607	2816607	0	+	4	0	273	107	4.0
CP008925.1	h6.sal.bam	other	2816608	2816608	0	+	0	0	272	107	0.0
CP008925.1	h6.sal.bam	other	2816609	2816609	0	+	3	0	272	110	3.0
CP008925.1	h6.sal.bam	other	2816610	2816610	0	+	1	5	273	110	1.0
CP008925.1	h6.sal.bam	other	2816611	2816611	0	+	1	2	273	109	1.0
CP008925.1	h6.sal.bam	other	2816612	2816612	0	+	2	2	274	107	2.0
CP008925.1	h6.sal.bam	other	2816613	2816613	0	+	1	4	272	106	1.0
CP008925.1	h6.sal.bam	other	2816614	2816614	0	+	1	2	271	104	1.0
CP008925.1	h6.sal.bam	other	2816615	2816615	0	+	2	1	273	102	2.0
CP008925.1	h6.sal.bam	other	2816616	2816616	0	+	0	0	273	101	0.0
CP008925.1	h6.sal.bam	other	2816617	2816617	0	+	1	2	272	103	1.0
CP008925.1	h6.sal.bam	other	2816618	2816618	0	+	3	0	275	103	3.0
CP008925.1	h6.sal.bam	other	2816619	2816619	0	+	0	0	274	103	0.0
CP008925.1	h6.sal.bam	other	2816620	2816620	0	+	0	0	270	105	0.0
CP008925.1	h6.sal.bam	other	2816621	2816621	0	+	1	1	271	107	1.0
CP008925.1	h6.sal.bam	other	2816622	2816622	0	+	0	2	269	106	0.0
CP008925.1	h6.sal.bam	other	2816623	2816623	0	+	1	0	270	106	1.0
CP008925.1	h6.sal.bam	other	2816624	2816624	0	+	0	0	269	106	0.0
CP008925.1	h6.sal.bam	other	2816625	2816625	0	+	3	3	271	106	3.0
CP008925.1	h6.sal.bam	other	2816626	2816626	0	+	1	1	270	112	1.0
CP008925.1	h6.sal.bam	other	2816627	2816627	0	+	2	1	270	111	2.0
CP008925.1	h6.sal.bam	other	2816628	2816628	0	+	1	2	271	110	1.0
CP008925.1	h6.sal.bam	other	2816629	2816629	0	+	0	4	270	112	0.0
CP008925.1	h6.sal.bam	other	2816630	2816630	0	+	0	3	270	109	0.0
CP008925.1	h6.sal.bam	other	2816631	2816631	0	+	2	1	272	107	2.0
CP008925.1	h6.sal.bam	other	2816632	2816632	0	+	1	0	272	106	1.0
CP008925.1	h6.sal.bam	other	2816633	2816633	0	+	0	0	270	106	0.0
CP008925.1	h6.sal.bam	other	2816634	2816634	0	+	2	0	182	106	2.0
CP008925.1	h6.sal.bam	other	2816635	2816635	0	+	0	2	182	109	0.0
CP008925.1	h6.sal.bam	other	2816636	2816636	0	+	0	0	181	107	0.0
CP008925.1	h6.sal.bam	other	2816637	2816637	0	+	4	0	183	107	4.0
CP008925.1	h6.sal.bam	other	2816638	2816638	0	+	5	1	186	109	5.0
CP008925.1	h6.sal.bam	other	2816639	2816639	0	+	0	1	184	108	0.0
CP008925.1	h6.sal.bam	other	2816640	2816640	0	+	1	2	181	114	1.0
CP008925.1	h6.sal.bam	other	2816641	2816641	0	+	2	4	181	115	2.0
CP008925.1	h6.sal.bam	other	2816642	2816642	0	+	0	0	178	111	0.0
CP008925.1	h6.sal.bam	other	2816643	2816643	0	+	1	1	178	113	1.0
CP008925.1	h6.sal.bam	other	2816644	2816644	0	+	1	3	179	116	1.0
CP008925.1	h6.sal.bam	other	2816645	2816645	0	+	0	0	179	113	0.0
CP008925.1	h6.sal.bam	other	2816646	2816646	0	+	0	2	178	115	0.0
CP008925.1	h6.sal.bam	other	2816647	2816647	0	+	1	1	178	113	1.0
CP008925.1	h6.sal.bam	other	2816648	2816648	0	+	2	0	180	112	2.0
CP008925.1	h6.sal.bam	other	2816649	2816649	0	+	1	1	181	112	1.0
CP008925.1	h6.sal.bam	other	2816650	2816650	0	+	1	0	181	111	1.0
CP008925.1	h6.sal.bam	other	2816651	2816651	0	+	2	2	92	118	2.0
CP008925.1	h6.sal.bam	other	2816652	2816652	0	+	1	0	88	119	1.0
CP008925.1	h6.sal.bam	other	2816653	2816653	0	+	0	2	88	121	0.0
CP008925.1	h6.sal.bam	other	2816654	2816654	0	+	2	0	86	119	2.0
CP008925.1	h6.sal.bam	other	2816655	2816655	0	+	0	0	86	119	0.0
CP008925.1	h6.sal.bam	other	2816656	2816656	0	+	3	0	89	119	3.0
CP008925.1	h6.sal.bam	other	2816657	2816657	0	+	0	1	83	121	0.0
CP008925.1	h6.sal.bam	other	2816658	2816658	0	+	1	3	84	120	1.0
CP008925.1	h6.sal.bam	other	2816659	2816659	0	+	3	3	86	117	3.0
CP008925.1	h6.sal.bam	other	2816660	2816660	0	+	2	2	86	115	2.0
CP008925.1	h6.sal.bam	other	2816661	2816661	0	+	2	0	86	114	2.0
CP008925.1	h6.sal.bam	other	2816662	2816662	0	+	2	1	88	114	2.0
CP008925.1	h6.sal.bam	other	2816663	2816663	0	+	2	5	90	115	2.0
CP008925.1	h6.sal.bam	other	2816664	2816664	0	+	0	0	89	113	0.0
CP008925.1	h6.sal.bam	other	2816665	2816665	0	+	1	2	90	114	1.0
CP008925.1	h6.sal.bam	other	2816666	2816666	0	+	3	3	88	113	3.0
CP008925.1	h6.sal.bam	other	2816667	2816667	0	+	0	1	88	111	0.0
CP008925.1	h6.sal.bam	other	2816668	2816668	0	+	0	2	88	112	0.0
CP008925.1	h6.sal.bam	other	2816669	2816669	0	+	1	1	86	112	1.0
CP008925.1	h6.sal.bam	other	2816670	2816670	0	+	1	2	87	114	1.0
CP008925.1	h6.sal.bam	other	2816671	2816671	0	+	2	2	89	113	2.0
CP008925.1	h6.sal.bam	other	2816672	2816672	0	+	0	4	89	111	0.0
CP008925.1	h6.sal.bam	other	2816673	2816673	0	+	0	4	88	108	0.0
CP008925.1	h6.sal.bam	other	2816674	2816674	0	+	2	1	90	107	2.0
CP008925.1	h6.sal.bam	other	2816675	2816675	0	+	3	3	93	109	3.0
CP008925.1	h6.sal.bam	other	2816676	2816676	0	+	1	2	92	106	1.0
CP008925.1	h6.sal.bam	other	2816677	2816677	0	+	4	2	94	108	4.0
CP008925.1	h6.sal.bam	other	2816678	2816678	0	+	0	1	94	106	0.0
CP008925.1	h6.sal.bam	other	2816679	2816679	0	+	1	2	94	109	1.0
CP008925.1	h6.sal.bam	other	2816680	2816680	0	+	1	1	92	109	1.0
CP008925.1	h6.sal.bam	other	2816681	2816681	0	+	0	1	84	109	0.0
CP008925.1	h6.sal.bam	other	2816682	2816682	0	+	3	1	87	111	3.0
CP008925.1	h6.sal.bam	other	2816683	2816683	0	+	1	2	88	114	1.0
CP008925.1	h6.sal.bam	other	2816684	2816684	0	+	1	4	89	112	1.0
CP008925.1	h6.sal.bam	other	2816685	2816685	0	+	2	0	90	118	2.0
CP008925.1	h6.sal.bam	other	2816686	2816686	0	+	3	0	91	119	3.0
CP008925.1	h6.sal.bam	other	2816687	2816687	0	+	1	2	92	119	1.0
CP008925.1	h6.sal.bam	other	2816688	2816688	0	+	3	1	94	118	3.0
CP008925.1	h6.sal.bam	other	2816689	2816689	0	+	0	0	92	120	0.0
CP008925.1	h6.sal.bam	other	2816690	2816690	0	+	1	1	92	121	1.0
CP008925.1	h6.sal.bam	other	2816691	2816691	0	+	1	1	92	121	1.0
CP008925.1	h6.sal.bam	other	2816692	2816692	0	+	0	2	92	120	0.0
CP008925.1	h6.sal.bam	other	2816693	2816693	0	+	2	1	91	118	2.0
CP008925.1	h6.sal.bam	other	2816694	2816694	0	+	1	1	92	127	1.0
CP008925.1	h6.sal.bam	other	2816695	2816695	0	+	4	2	96	132	4.0
CP008925.1	h6.sal.bam	other	2816696	2816696	0	+	3	0	98	130	3.0
CP008925.1	h6.sal.bam	other	2816697	2816697	0	+	0	2	98	130	0.0
CP008925.1	h6.sal.bam	other	2816698	2816698	0	+	0	3	95	133	0.0
CP008925.1	h6.sal.bam	other	2816699	2816699	0	+	2	5	97	131	2.0
CP008925.1	h6.sal.bam	other	2816700	2816700	0	+	3	1	98	127	3.0
CP008925.1	h6.sal.bam	other	2816701	2816701	0	+	1	0	99	128	1.0
CP008925.1	h6.sal.bam	other	2816702	2816702	0	+	3	2	100	128	3.0
CP008925.1	h6.sal.bam	other	2816703	2816703	0	+	5	2	104	128	5.0
CP008925.1	h6.sal.bam	other	2816704	2816704	0	+	0	1	104	126	0.0
CP008925.1	h6.sal.bam	other	2816705	2816705	0	+	1	1	105	128	1.0
CP008925.1	h6.sal.bam	other	2816706	2816706	0	+	1	0	104	130	1.0
CP008925.1	h6.sal.bam	other	2816707	2816707	0	+	1	0	104	130	1.0
CP008925.1	h6.sal.bam	other	2816708	2816708	0	+	5	1	107	136	5.0
CP008925.1	h6.sal.bam	other	2816709	2816709	0	+	1	2	108	135	1.0
CP008925.1	h6.sal.bam	other	2816710	2816710	0	+	2	0	110	136	2.0
CP008925.1	h6.sal.bam	other	2816711	2816711	0	+	0	0	106	136	0.0
CP008925.1	h6.sal.bam	other	2816712	2816712	0	+	0	2	101	140	0.0
CP008925.1	h6.sal.bam	other	2816713	2816713	0	+	0	7	101	138	0.0
CP008925.1	h6.sal.bam	other	2816714	2816714	0	+	0	1	101	133	0.0
CP008925.1	h6.sal.bam	other	2816715	2816715	0	+	3	2	103	135	3.0
CP008925.1	h6.sal.bam	other	2816716	2816716	0	+	3	1	104	134	3.0
CP008925.1	h6.sal.bam	other	2816717	2816717	0	+	0	1	104	134	0.0
CP008925.1	h6.sal.bam	other	2816718	2816718	0	+	1	4	104	134	1.0
CP008925.1	h6.sal.bam	other	2816719	2816719	0	+	2	2	105	130	2.0
CP008925.1	h6.sal.bam	other	2816720	2816720	0	+	1	0	106	130	1.0
CP008925.1	h6.sal.bam	other	2816721	2816721	0	+	0	0	106	132	0.0
CP008925.1	h6.sal.bam	other	2816722	2816722	0	+	2	0	105	132	2.0
CP008925.1	h6.sal.bam	other	2816723	2816723	0	+	1	0	106	132	1.0
CP008925.1	h6.sal.bam	other	2816724	2816724	0	+	2	8	104	138	2.0
CP008925.1	h6.sal.bam	other	2816725	2816725	0	+	3	2	107	131	3.0
CP008925.1	h6.sal.bam	other	2816726	2816726	0	+	1	1	108	132	1.0
CP008925.1	h6.sal.bam	other	2816727	2816727	0	+	1	2	108	135	1.0
CP008925.1	h6.sal.bam	other	2816728	2816728	0	+	1	0	109	133	1.0
CP008925.1	h6.sal.bam	other	2816729	2816729	0	+	5	0	112	133	5.0
CP008925.1	h6.sal.bam	other	2816730	2816730	0	+	0	1	112	138	0.0
CP008925.1	h6.sal.bam	other	2816731	2816731	0	+	1	2	110	141	1.0
CP008925.1	h6.sal.bam	other	2816732	2816732	0	+	2	0	111	139	2.0
CP008925.1	h6.sal.bam	other	2816733	2816733	0	+	0	0	111	139	0.0
CP008925.1	h6.sal.bam	other	2816734	2816734	0	+	3	2	111	143	3.0
CP008925.1	h6.sal.bam	other	2816735	2816735	0	+	0	1	109	143	0.0
CP008925.1	h6.sal.bam	other	2816736	2816736	0	+	2	2	109	145	2.0
CP008925.1	h6.sal.bam	other	2816737	2816737	0	+	3	2	108	144	3.0
CP008925.1	h6.sal.bam	other	2816738	2816738	0	+	3	0	110	145	3.0
CP008925.1	h6.sal.bam	other	2816739	2816739	0	+	0	1	110	145	0.0
CP008925.1	h6.sal.bam	other	2816740	2816740	0	+	3	1	112	145	3.0
CP008925.1	h6.sal.bam	other	2816741	2816741	0	+	2	2	112	149	2.0
CP008925.1	h6.sal.bam	other	2816742	2816742	0	+	1	2	113	148	1.0
CP008925.1	h6.sal.bam	other	2816743	2816743	0	+	2	3	115	147	2.0
CP008925.1	h6.sal.bam	other	2816744	2816744	0	+	3	2	117	146	3.0
CP008925.1	h6.sal.bam	other	2816745	2816745	0	+	2	1	118	144	2.0
CP008925.1	h6.sal.bam	other	2816746	2816746	0	+	2	1	118	143	2.0
CP008925.1	h6.sal.bam	other	2816747	2816747	0	+	2	0	120	142	2.0
CP008925.1	h6.sal.bam	other	2816748	2816748	0	+	2	2	121	145	2.0
CP008925.1	h6.sal.bam	other	2816749	2816749	0	+	1	3	118	150	1.0
CP008925.1	h6.sal.bam	other	2816750	2816750	0	+	0	1	115	150	0.0
CP008925.1	h6.sal.bam	GAAC	2816751	2816751	2816759	+	0	3	114	151	0.0
CP008925.1	h6.sal.bam	other	2816752	2816752	0	+	0	5	110	150	0.0
CP008925.1	h6.sal.bam	GAAC	2816753	2816753	2816759	+	3	0	112	146	3.0
CP008925.1	h6.sal.bam	other	2816754	2816754	0	+	0	1	112	147	0.0
CP008925.1	h6.sal.bam	other	2816755	2816755	0	+	3	1	114	147	3.0
CP008925.1	h6.sal.bam	other	2816756	2816756	0	+	1	4	111	148	1.0
CP008925.1	h6.sal.bam	other	2816757	2816757	0	+	0	2	111	147	0.0
CP008925.1	h6.sal.bam	other	2816758	2816758	0	+	1	5	112	147	1.0
CP008925.1	h6.sal.bam	other	2816759	2816759	0	+	1	4	112	144	1.0
CP008925.1	h6.sal.bam	other	2816760	2816760	0	+	5	2	113	142	5.0
CP008925.1	h6.sal.bam	other	2816761	2816761	0	+	2	1	114	140	2.0
CP008925.1	h6.sal.bam	other	2816762	2816762	0	+	1	3	115	140	1.0
CP008925.1	h6.sal.bam	other	2816763	2816763	0	+	2	1	115	141	2.0
CP008925.1	h6.sal.bam	other	2816764	2816764	0	+	0	1	114	145	0.0
CP008925.1	h6.sal.bam	other	2816765	2816765	0	+	2	1	115	149	2.0
CP008925.1	h6.sal.bam	other	2816766	2816766	0	+	0	1	115	150	0.0
CP008925.1	h6.sal.bam	other	2816767	2816767	0	+	2	8	117	150	2.0
CP008925.1	h6.sal.bam	GAAC	2816768	2816768	2816759	+	1	2	114	146	1.0
CP008925.1	h6.sal.bam	other	2816769	2816769	0	+	5	8	119	145	5.0
CP008925.1	h6.sal.bam	GAAC	2816770	2816770	2816759	+	3	0	118	137	3.0
CP008925.1	h6.sal.bam	other	2816771	2816771	0	+	2	2	116	143	2.0
CP008925.1	h6.sal.bam	other	2816772	2816772	0	+	0	1	116	143	0.0
CP008925.1	h6.sal.bam	other	2816773	2816773	0	+	2	2	118	142	2.0
CP008925.1	h6.sal.bam	other	2816774	2816774	0	+	1	1	117	140	1.0
CP008925.1	h6.sal.bam	other	2816775	2816775	0	+	2	1	116	142	2.0
CP008925.1	h6.sal.bam	other	2816776	2816776	0	+	3	0	115	143	3.0
CP008925.1	h6.sal.bam	other	2816777	2816777	0	+	3	2	113	143	3.0
CP008925.1	h6.sal.bam	other	2816778	2816778	0	+	3	4	116	141	3.0
CP008925.1	h6.sal.bam	other	2816779	2816779	0	+	1	0	117	140	1.0
CP008925.1	h6.sal.bam	other	2816780	2816780	0	+	4	4	119	140	4.0
CP008925.1	h6.sal.bam	other	2816781	2816781	0	+	1	1	120	136	1.0
CP008925.1	h6.sal.bam	other	2816782	2816782	0	+	1	1	120	139	1.0
CP008925.1	h6.sal.bam	other	2816783	2816783	0	+	1	1	117	138	1.0
CP008925.1	h6.sal.bam	other	2816784	2816784	0	+	0	2	116	138	0.0
CP008925.1	h6.sal.bam	other	2816785	2816785	0	+	2	0	117	139	2.0
CP008925.1	h6.sal.bam	other	2816786	2816786	0	+	1	4	117	139	1.0
CP008925.1	h6.sal.bam	other	2816787	2816787	0	+	2	1	119	138	2.0
CP008925.1	h6.sal.bam	other	2816788	2816788	0	+	2	2	121	137	2.0
CP008925.1	h6.sal.bam	other	2816789	2816789	0	+	1	3	122	137	1.0
CP008925.1	h6.sal.bam	other	2816790	2816790	0	+	1	2	117	136	1.0
CP008925.1	h6.sal.bam	other	2816791	2816791	0	+	0	1	117	135	0.0
CP008925.1	h6.sal.bam	other	2816792	2816792	0	+	0	3	117	135	0.0
CP008925.1	h6.sal.bam	other	2816793	2816793	0	+	2	0	118	132	2.0
CP008925.1	h6.sal.bam	other	2816794	2816794	0	+	1	2	118	133	1.0
CP008925.1	h6.sal.bam	other	2816795	2816795	0	+	1	0	118	134	1.0
CP008925.1	h6.sal.bam	other	2816796	2816796	0	+	1	0	119	141	1.0
CP008925.1	h6.sal.bam	other	2816797	2816797	0	+	0	3	116	142	0.0
CP008925.1	h6.sal.bam	other	2816798	2816798	0	+	2	1	117	142	2.0
CP008925.1	h6.sal.bam	other	2816799	2816799	0	+	0	1	114	142	0.0
CP008925.1	h6.sal.bam	other	2816800	2816800	0	+	0	4	114	141	0.0
CP008925.1	h6.sal.bam	other	2816801	2816801	0	+	1	3	113	137	1.0
CP008925.1	h6.sal.bam	other	2816802	2816802	0	+	2	3	114	135	2.0
CP008925.1	h6.sal.bam	other	2816803	2816803	0	+	3	2	116	132	3.0
CP008925.1	h6.sal.bam	other	2816804	2816804	0	+	0	1	112	130	0.0
CP008925.1	h6.sal.bam	other	2816805	2816805	0	+	1	3	113	131	1.0
CP008925.1	h6.sal.bam	other	2816806	2816806	0	+	1	0	113	131	1.0
CP008925.1	h6.sal.bam	other	2816807	2816807	0	+	2	4	113	133	2.0
CP008925.1	h6.sal.bam	other	2816808	2816808	0	+	3	1	113	130	3.0
CP008925.1	h6.sal.bam	other	2816809	2816809	0	+	0	3	113	131	0.0
CP008925.1	h6.sal.bam	other	2816810	2816810	0	+	3	0	105	130	3.0
CP008925.1	h6.sal.bam	other	2816811	2816811	0	+	2	1	107	131	2.0
CP008925.1	h6.sal.bam	other	2816812	2816812	0	+	0	3	107	132	0.0
CP008925.1	h6.sal.bam	other	2816813	2816813	0	+	0	1	107	129	0.0
CP008925.1	h6.sal.bam	other	2816814	2816814	0	+	1	1	108	133	1.0
CP008925.1	h6.sal.bam	other	2816815	2816815	0	+	0	4	108	133	0.0
CP008925.1	h6.sal.bam	other	2816816	2816816	0	+	1	2	107	131	1.0
CP008925.1	h6.sal.bam	other	2816817	2816817	0	+	0	1	106	129	0.0
CP008925.1	h6.sal.bam	other	2816818	2816818	0	+	0	2	104	128	0.0
CP008925.1	h6.sal.bam	other	2816819	2816819	0	+	0	0	101	130	0.0
CP008925.1	h6.sal.bam	other	2816820	2816820	0	+	0	3	99	130	0.0
CP008925.1	h6.sal.bam	other	2816821	2816821	0	+	1	0	98	127	1.0
CP008925.1	h6.sal.bam	other	2816822	2816822	0	+	2	5	98	128	2.0
CP008925.1	h6.sal.bam	other	2816823	2816823	0	+	6	4	102	123	6.0
CP008925.1	h6.sal.bam	other	2816824	2816824	0	+	3	2	104	119	3.0
CP008925.1	h6.sal.bam	other	2816825	2816825	0	+	2	2	106	120	2.0
CP008925.1	h6.sal.bam	GAAC	2816826	2816826	2816834	+	2	2	108	121	2.0
CP008925.1	h6.sal.bam	other	2816827	2816827	0	+	1	1	109	120	1.0
CP008925.1	h6.sal.bam	GAAC	2816828	2816828	2816834	+	2	0	105	122	2.0
CP008925.1	h6.sal.bam	other	2816829	2816829	0	+	1	1	106	125	1.0
CP008925.1	h6.sal.bam	other	2816830	2816830	0	+	0	2	106	126	0.0
CP008925.1	h6.sal.bam	other	2816831	2816831	0	+	3	3	108	126	3.0
CP008925.1	h6.sal.bam	other	2816832	2816832	0	+	1	2	109	124	1.0
CP008925.1	h6.sal.bam	other	2816833	2816833	0	+	6	2	114	123	6.0
CP008925.1	h6.sal.bam	other	2816834	2816834	0	+	3	2	116	122	3.0
CP008925.1	h6.sal.bam	other	2816835	2816835	0	+	0	0	109	120	0.0
CP008925.1	h6.sal.bam	other	2816836	2816836	0	+	0	1	108	123	0.0
CP008925.1	h6.sal.bam	other	2816837	2816837	0	+	1	4	109	123	1.0
CP008925.1	h6.sal.bam	other	2816838	2816838	0	+	4	5	111	120	4.0
CP008925.1	h6.sal.bam	other	2816839	2816839	0	+	1	5	112	116	1.0
CP008925.1	h6.sal.bam	other	2816840	2816840	0	+	3	2	113	117	3.0
CP008925.1	h6.sal.bam	other	2816841	2816841	0	+	4	1	117	115	4.0
CP008925.1	h6.sal.bam	other	2816842	2816842	0	+	1	4	116	114	1.0
CP008925.1	h6.sal.bam	GAAC	2816843	2816843	2816834	+	0	4	110	113	0.0
CP008925.1	h6.sal.bam	other	2816844	2816844	0	+	1	2	111	111	1.0
CP008925.1	h6.sal.bam	GAAC	2816845	2816845	2816834	+	0	1	108	110	0.0
CP008925.1	h6.sal.bam	other	2816846	2816846	0	+	3	1	109	110	3.0
CP008925.1	h6.sal.bam	other	2816847	2816847	0	+	5	0	112	113	5.0
CP008925.1	h6.sal.bam	other	2816848	2816848	0	+	2	0	114	113	2.0
CP008925.1	h6.sal.bam	other	2816849	2816849	0	+	1	3	113	116	1.0
CP008925.1	h6.sal.bam	other	2816850	2816850	0	+	2	2	113	113	2.0
CP008925.1	h6.sal.bam	other	2816851	2816851	0	+	1	0	107	113	1.0
CP008925.1	h6.sal.bam	other	2816852	2816852	0	+	3	2	110	113	3.0
CP008925.1	h6.sal.bam	other	2816853	2816853	0	+	1	1	108	115	1.0
CP008925.1	h6.sal.bam	other	2816854	2816854	0	+	2	0	108	114	2.0
CP008925.1	h6.sal.bam	other	2816855	2816855	0	+	3	0	108	114	3.0
CP008925.1	h6.sal.bam	other	2816856	2816856	0	+	1	4	108	114	1.0
CP008925.1	h6.sal.bam	other	2816857	2816857	0	+	2	1	109	113	2.0
CP008925.1	h6.sal.bam	other	2816858	2816858	0	+	1	1	110	114	1.0
CP008925.1	h6.sal.bam	other	2816859	2816859	0	+	2	2	112	115	2.0
CP008925.1	h6.sal.bam	other	2816860	2816860	0	+	3	0	112	116	3.0
CP008925.1	h6.sal.bam	other	2816861	2816861	0	+	1	3	111	116	1.0
CP008925.1	h6.sal.bam	other	2816862	2816862	0	+	2	1	113	114	2.0
CP008925.1	h6.sal.bam	other	2816863	2816863	0	+	1	2	112	113	1.0
CP008925.1	h6.sal.bam	other	2816864	2816864	0	+	1	2	112	111	1.0
CP008925.1	h6.sal.bam	other	2816865	2816865	0	+	2	1	113	113	2.0
CP008925.1	h6.sal.bam	other	2816866	2816866	0	+	1	0	114	112	1.0
CP008925.1	h6.sal.bam	other	2816867	2816867	0	+	2	1	116	115	2.0
CP008925.1	h6.sal.bam	other	2816868	2816868	0	+	2	3	116	116	1.3333333333333333
CP008925.1	h6.sal.bam	other	2816869	2816869	0	+	1	2	115	115	0.5
CP008925.1	h6.sal.bam	other	2816870	2816870	0	+	1	5	116	116	0.5
CP008925.1	h6.sal.bam	other	2816871	2816871	0	+	6	1	121	116	3.0
CP008925.1	h6.sal.bam	other	2816872	2816872	0	+	1	3	122	115	0.5
CP008925.1	h6.sal.bam	other	2816873	2816873	0	+	3	1	123	116	1.5
CP008925.1	h6.sal.bam	other	2816874	2816874	0	+	2	0	124	118	1.0
CP008925.1	h6.sal.bam	other	2816875	2816875	0	+	0	0	124	121	0.0
CP008925.1	h6.sal.bam	other	2816876	2816876	0	+	3	1	126	124	3.0
CP008925.1	h6.sal.bam	other	2816877	2816877	0	+	1	1	125	123	0.6666666666666666
CP008925.1	h6.sal.bam	other	2816878	2816878	0	+	1	0	123	123	0.6666666666666666
CP008925.1	h6.sal.bam	other	2816879	2816879	0	+	1	1	123	125	0.6666666666666666
CP008925.1	h6.sal.bam	other	2816880	2816880	0	+	2	3	125	124	1.0
CP008925.1	h6.sal.bam	other	2816881	2816881	0	+	3	3	126	125	1.5
CP008925.1	h6.sal.bam	other	2816882	2816882	0	+	2	1	124	123	1.0
CP008925.1	h6.sal.bam	other	2816883	2816883	0	+	3	1	127	123	2.0
CP008925.1	h6.sal.bam	other	2816884	2816884	0	+	1	3	128	122	1.0
CP008925.1	h6.sal.bam	other	2816885	2816885	0	+	3	1	128	122	2.0
CP008925.1	h6.sal.bam	other	2816886	2816886	0	+	1	4	129	121	0.5
CP008925.1	h6.sal.bam	other	2816887	2816887	0	+	0	3	129	120	0.0
CP008925.1	h6.sal.bam	other	2816888	2816888	0	+	2	1	131	118	1.0
CP008925.1	h6.sal.bam	other	2816889	2816889	0	+	7	1	137	121	3.5
CP008925.1	h6.sal.bam	other	2816890	2816890	0	+	2	1	138	122	1.0
CP008925.1	h6.sal.bam	other	2816891	2816891	0	+	1	1	139	121	0.5
CP008925.1	h6.sal.bam	other	2816892	2816892	0	+	1	3	140	129	0.5
CP008925.1	h6.sal.bam	other	2816893	2816893	0	+	1	0	140	127	0.5
CP008925.1	h6.sal.bam	other	2816894	2816894	0	+	2	0	141	129	1.0
CP008925.1	h6.sal.bam	other	2816895	2816895	0	+	1	0	142	129	0.5
CP008925.1	h6.sal.bam	other	2816896	2816896	0	+	4	1	146	130	2.0
CP008925.1	h6.sal.bam	other	2816897	2816897	0	+	3	1	147	131	1.5
CP008925.1	h6.sal.bam	other	2816898	2816898	0	+	1	1	143	130	0.5
CP008925.1	h6.sal.bam	other	2816899	2816899	0	+	0	1	138	129	0.0
CP008925.1	h6.sal.bam	other	2816900	2816900	0	+	0	3	138	128	0.0
CP008925.1	h6.sal.bam	other	2816901	2816901	0	+	0	1	135	126	0.0
CP008925.1	h6.sal.bam	other	2816902	2816902	0	+	0	3	133	127	0.0
CP008925.1	h6.sal.bam	other	2816903	2816903	0	+	5	3	134	125	3.3333333333333335
CP008925.1	h6.sal.bam	other	2816904	2816904	0	+	2	3	136	122	1.3333333333333333
CP008925.1	h6.sal.bam	other	2816905	2816905	0	+	0	2	134	119	0.0
CP008925.1	h6.sal.bam	other	2816906	2816906	0	+	4	1	138	117	2.6666666666666665
CP008925.1	h6.sal.bam	other	2816907	2816907	0	+	0	1	138	116	0.0
CP008925.1	h6.sal.bam	other	2816908	2816908	0	+	4	1	136	129	2.6666666666666665
CP008925.1	h6.sal.bam	other	2816909	2816909	0	+	5	0	138	128	3.3333333333333335
CP008925.1	h6.sal.bam	other	2816910	2816910	0	+	1	4	139	128	0.6666666666666666
CP008925.1	h6.sal.bam	other	2816911	2816911	0	+	5	0	139	127	3.3333333333333335
CP008925.1	h6.sal.bam	other	2816912	2816912	0	+	3	2	142	131	3.0
CP008925.1	h6.sal.bam	other	2816913	2816913	0	+	0	1	135	134	0.0
CP008925.1	h6.sal.bam	other	2816914	2816914	0	+	1	6	136	135	1.0
CP008925.1	h6.sal.bam	other	2816915	2816915	0	+	2	0	137	131	2.0
CP008925.1	h6.sal.bam	other	2816916	2816916	0	+	1	3	138	131	1.0
CP008925.1	h6.sal.bam	other	2816917	2816917	0	+	0	1	138	128	0.0
CP008925.1	h6.sal.bam	other	2816918	2816918	0	+	2	0	140	128	2.0
CP008925.1	h6.sal.bam	other	2816919	2816919	0	+	2	1	141	129	2.0
CP008925.1	h6.sal.bam	other	2816920	2816920	0	+	3	1	144	128	3.0
CP008925.1	h6.sal.bam	other	2816921	2816921	0	+	0	2	141	135	0.0
CP008925.1	h6.sal.bam	other	2816922	2816922	0	+	2	3	138	134	2.0
CP008925.1	h6.sal.bam	other	2816923	2816923	0	+	0	0	136	131	0.0
CP008925.1	h6.sal.bam	other	2816924	2816924	0	+	3	1	138	136	3.0
CP008925.1	h6.sal.bam	GAAC	2816925	2816925	2816933	+	1	1	137	135	1.0
CP008925.1	h6.sal.bam	other	2816926	2816926	0	+	0	0	135	134	0.0
CP008925.1	h6.sal.bam	GAAC	2816927	2816927	2816933	+	3	4	135	146	3.0
CP008925.1	h6.sal.bam	other	2816928	2816928	0	+	3	0	137	144	3.0
CP008925.1	h6.sal.bam	other	2816929	2816929	0	+	0	0	132	146	0.0
CP008925.1	h6.sal.bam	other	2816930	2816930	0	+	2	2	134	146	2.0
CP008925.1	h6.sal.bam	other	2816931	2816931	0	+	3	1	137	145	3.0
CP008925.1	h6.sal.bam	other	2816932	2816932	0	+	1	2	136	144	1.0
CP008925.1	h6.sal.bam	other	2816933	2816933	0	+	1	2	136	144	1.0
CP008925.1	h6.sal.bam	other	2816934	2816934	0	+	0	4	131	147	0.0
CP008925.1	h6.sal.bam	other	2816935	2816935	0	+	2	1	132	145	2.0
CP008925.1	h6.sal.bam	other	2816936	2816936	0	+	2	0	134	144	2.0
CP008925.1	h6.sal.bam	other	2816937	2816937	0	+	2	0	134	144	2.0
CP008925.1	h6.sal.bam	other	2816938	2816938	0	+	4	2	137	145	4.0
CP008925.1	h6.sal.bam	other	2816939	2816939	0	+	1	1	137	143	1.0
CP008925.1	h6.sal.bam	other	2816940	2816940	0	+	2	3	137	146	2.0
CP008925.1	h6.sal.bam	other	2816941	2816941	0	+	3	2	139	143	3.0
CP008925.1	h6.sal.bam	GAAC	2816942	2816942	2816933	+	1	1	138	145	1.0
CP008925.1	h6.sal.bam	other	2816943	2816943	0	+	1	1	136	147	1.0
CP008925.1	h6.sal.bam	GAAC	2816944	2816944	2816933	+	0	3	136	146	0.0
CP008925.1	h6.sal.bam	other	2816945	2816945	0	+	4	5	139	143	4.0
CP008925.1	h6.sal.bam	other	2816946	2816946	0	+	0	0	133	142	0.0
CP008925.1	h6.sal.bam	other	2816947	2816947	0	+	2	4	134	142	2.0
CP008925.1	h6.sal.bam	other	2816948	2816948	0	+	0	3	129	149	0.0
CP008925.1	h6.sal.bam	other	2816949	2816949	0	+	1	3	130	149	1.0
CP008925.1	h6.sal.bam	other	2816950	2816950	0	+	1	4	131	152	1.0
CP008925.1	h6.sal.bam	other	2816951	2816951	0	+	0	0	126	150	0.0
CP008925.1	h6.sal.bam	other	2816952	2816952	0	+	1	1	127	150	1.0
CP008925.1	h6.sal.bam	other	2816953	2816953	0	+	3	1	129	151	3.0
CP008925.1	h6.sal.bam	other	2816954	2816954	0	+	4	0	130	151	4.0
CP008925.1	h6.sal.bam	other	2816955	2816955	0	+	2	4	132	151	2.0
CP008925.1	h6.sal.bam	other	2816956	2816956	0	+	0	1	123	151	0.0
CP008925.1	h6.sal.bam	other	2816957	2816957	0	+	2	1	125	152	2.0
CP008925.1	h6.sal.bam	other	2816958	2816958	0	+	1	0	126	151	1.0
CP008925.1	h6.sal.bam	other	2816959	2816959	0	+	3	3	128	151	3.0
CP008925.1	h6.sal.bam	other	2816960	2816960	0	+	4	0	130	151	4.0
CP008925.1	h6.sal.bam	other	2816961	2816961	0	+	0	3	129	152	0.0
CP008925.1	h6.sal.bam	other	2816962	2816962	0	+	1	1	128	153	1.0
CP008925.1	h6.sal.bam	other	2816963	2816963	0	+	1	4	129	153	1.0
CP008925.1	h6.sal.bam	other	2816964	2816964	0	+	1	2	124	150	1.0
CP008925.1	h6.sal.bam	other	2816965	2816965	0	+	0	3	121	156	0.0
CP008925.1	h6.sal.bam	other	2816966	2816966	0	+	1	7	122	155	1.0
CP008925.1	h6.sal.bam	other	2816967	2816967	0	+	1	1	121	152	1.0
CP008925.1	h6.sal.bam	other	2816968	2816968	0	+	1	1	121	151	1.0
CP008925.1	h6.sal.bam	other	2816969	2816969	0	+	3	1	122	152	3.0
CP008925.1	h6.sal.bam	other	2816970	2816970	0	+	1	2	122	152	1.0
CP008925.1	h6.sal.bam	other	2816971	2816971	0	+	1	0	119	155	1.0
CP008925.1	h6.sal.bam	other	2816972	2816972	0	+	7	0	123	156	7.0
CP008925.1	h6.sal.bam	other	2816973	2816973	0	+	0	0	123	159	0.0
CP008925.1	h6.sal.bam	other	2816974	2816974	0	+	0	1	123	159	0.0
CP008925.1	h6.sal.bam	other	2816975	2816975	0	+	0	0	123	159	0.0
CP008925.1	h6.sal.bam	other	2816976	2816976	0	+	0	2	122	162	0.0
CP008925.1	h6.sal.bam	other	2816977	2816977	0	+	0	1	122	161	0.0
CP008925.1	h6.sal.bam	other	2816978	2816978	0	+	3	0	120	163	3.0
CP008925.1	h6.sal.bam	other	2816979	2816979	0	+	2	0	121	163	2.0
CP008925.1	h6.sal.bam	other	2816980	2816980	0	+	1	0	118	166	1.0
CP008925.1	h6.sal.bam	other	2816981	2816981	0	+	2	6	120	166	2.0
CP008925.1	h6.sal.bam	other	2816982	2816982	0	+	0	9	120	160	0.0
CP008925.1	h6.sal.bam	other	2816983	2816983	0	+	1	0	111	154	1.0
CP008925.1	h6.sal.bam	other	2816984	2816984	0	+	6	4	118	154	6.0
CP008925.1	h6.sal.bam	other	2816985	2816985	0	+	0	0	116	150	0.0
CP008925.1	h6.sal.bam	other	2816986	2816986	0	+	1	5	109	153	1.0
CP008925.1	h6.sal.bam	other	2816987	2816987	0	+	1	4	110	148	1.0
CP008925.1	h6.sal.bam	other	2816988	2816988	0	+	5	2	115	146	5.0
CP008925.1	h6.sal.bam	other	2816989	2816989	0	+	1	2	115	145	1.0
CP008925.1	h6.sal.bam	other	2816990	2816990	0	+	0	0	113	143	0.0
CP008925.1	h6.sal.bam	other	2816991	2816991	0	+	3	0	115	145	3.0
CP008925.1	h6.sal.bam	other	2816992	2816992	0	+	0	1	113	146	0.0
CP008925.1	h6.sal.bam	other	2816993	2816993	0	+	2	4	115	145	2.0
CP008925.1	h6.sal.bam	other	2816994	2816994	0	+	2	4	113	145	2.0
CP008925.1	h6.sal.bam	other	2816995	2816995	0	+	0	1	112	142	0.0
CP008925.1	h6.sal.bam	other	2816996	2816996	0	+	1	0	112	141	1.0
CP008925.1	h6.sal.bam	other	2816997	2816997	0	+	1	4	112	141	1.0
CP008925.1	h6.sal.bam	other	2816998	2816998	0	+	1	0	110	137	1.0
CP008925.1	h6.sal.bam	other	2816999	2816999	0	+	3	2	113	138	3.0
CP008925.1	h6.sal.bam	other	2817000	2817000	0	+	2	6	114	137	2.0
CP008925.1	h6.sal.bam	other	2817001	2817001	0	+	0	5	114	135	0.0
CP008925.1	h6.sal.bam	other	2817002	2817002	0	+	2	2	113	130	2.0
CP008925.1	h6.sal.bam	other	2817003	2817003	0	+	2	2	112	131	2.0
CP008925.1	h6.sal.bam	other	2817004	2817004	0	+	2	0	114	129	2.0
CP008925.1	h6.sal.bam	other	2817005	2817005	0	+	2	1	114	129	2.0
CP008925.1	h6.sal.bam	other	2817006	2817006	0	+	1	2	112	133	1.0
CP008925.1	h6.sal.bam	other	2817007	2817007	0	+	0	0	110	131	0.0
CP008925.1	h6.sal.bam	other	2817008	2817008	0	+	2	5	112	131	2.0
CP008925.1	h6.sal.bam	other	2817009	2817009	0	+	3	2	114	127	3.0
CP008925.1	h6.sal.bam	other	2817010	2817010	0	+	2	1	114	127	2.0
CP008925.1	h6.sal.bam	other	2817011	2817011	0	+	3	3	117	126	3.0
CP008925.1	h6.sal.bam	other	2817012	2817012	0	+	2	1	116	127	2.0
CP008925.1	h6.sal.bam	other	2817013	2817013	0	+	2	2	114	126	2.0
CP008925.1	h6.sal.bam	other	2817014	2817014	0	+	2	1	115	126	2.0
CP008925.1	h6.sal.bam	other	2817015	2817015	0	+	1	2	111	125	1.0
CP008925.1	h6.sal.bam	other	2817016	2817016	0	+	2	0	113	123	2.0
CP008925.1	h6.sal.bam	other	2817017	2817017	0	+	2	3	114	125	2.0
CP008925.1	h6.sal.bam	other	2817018	2817018	0	+	0	3	112	125	0.0
CP008925.1	h6.sal.bam	other	2817019	2817019	0	+	4	1	114	123	4.0
CP008925.1	h6.sal.bam	other	2817020	2817020	0	+	2	0	116	122	2.0
CP008925.1	h6.sal.bam	other	2817021	2817021	0	+	3	6	119	124	3.0
CP008925.1	h6.sal.bam	other	2817022	2817022	0	+	1	4	118	118	1.0
CP008925.1	h6.sal.bam	other	2817023	2817023	0	+	1	3	117	117	1.0
CP008925.1	h6.sal.bam	other	2817024	2817024	0	+	2	6	119	114	2.0
CP008925.1	h6.sal.bam	other	2817025	2817025	0	+	1	2	120	108	1.0
CP008925.1	h6.sal.bam	other	2817026	2817026	0	+	2	0	121	113	2.0
CP008925.1	h6.sal.bam	other	2817027	2817027	0	+	1	2	122	115	1.0
CP008925.1	h6.sal.bam	other	2817028	2817028	0	+	7	1	122	114	7.0
CP008925.1	h6.sal.bam	other	2817029	2817029	0	+	2	3	122	114	2.0
CP008925.1	h6.sal.bam	other	2817030	2817030	0	+	2	1	124	113	2.0
CP008925.1	h6.sal.bam	other	2817031	2817031	0	+	1	2	122	119	1.0
CP008925.1	h6.sal.bam	other	2817032	2817032	0	+	0	0	122	117	0.0
CP008925.1	h6.sal.bam	other	2817033	2817033	0	+	4	2	122	119	4.0
CP008925.1	h6.sal.bam	other	2817034	2817034	0	+	1	1	119	118	1.0
CP008925.1	h6.sal.bam	other	2817035	2817035	0	+	1	1	120	117	1.0
CP008925.1	h6.sal.bam	other	2817036	2817036	0	+	2	4	122	117	2.0
CP008925.1	h6.sal.bam	other	2817037	2817037	0	+	2	1	122	113	2.0
CP008925.1	h6.sal.bam	other	2817038	2817038	0	+	1	1	123	112	1.0
CP008925.1	h6.sal.bam	other	2817039	2817039	0	+	0	7	122	115	0.0
CP008925.1	h6.sal.bam	other	2817040	2817040	0	+	1	2	123	108	1.0
CP008925.1	h6.sal.bam	other	2817041	2817041	0	+	1	4	123	106	1.0
CP008925.1	h6.sal.bam	other	2817042	2817042	0	+	3	0	125	105	3.0
CP008925.1	h6.sal.bam	other	2817043	2817043	0	+	1	2	126	105	1.0
CP008925.1	h6.sal.bam	other	2817044	2817044	0	+	1	1	121	110	1.0
CP008925.1	h6.sal.bam	other	2817045	2817045	0	+	10	5	131	109	10.0
CP008925.1	h6.sal.bam	other	2817046	2817046	0	+	1	1	130	104	1.0
CP008925.1	h6.sal.bam	other	2817047	2817047	0	+	1	3	126	109	1.0
CP008925.1	h6.sal.bam	other	2817048	2817048	0	+	0	2	126	106	0.0
CP008925.1	h6.sal.bam	other	2817049	2817049	0	+	6	2	132	104	6.0
CP008925.1	h6.sal.bam	other	2817050	2817050	0	+	1	1	133	103	1.0
CP008925.1	h6.sal.bam	other	2817051	2817051	0	+	0	1	133	102	0.0
CP008925.1	h6.sal.bam	other	2817052	2817052	0	+	0	2	133	106	0.0
CP008925.1	h6.sal.bam	other	2817053	2817053	0	+	0	2	130	104	0.0
CP008925.1	h6.sal.bam	other	2817054	2817054	0	+	0	1	118	105	0.0
CP008925.1	h6.sal.bam	other	2817055	2817055	0	+	1	0	119	104	1.0
CP008925.1	h6.sal.bam	other	2817056	2817056	0	+	1	1	120	109	1.0
CP008925.1	h6.sal.bam	other	2817057	2817057	0	+	2	2	122	108	2.0
CP008925.1	h6.sal.bam	other	2817058	2817058	0	+	0	2	122	109	0.0
CP008925.1	h6.sal.bam	other	2817059	2817059	0	+	4	0	126	109	4.0
CP008925.1	h6.sal.bam	other	2817060	2817060	0	+	1	2	127	110	1.0
CP008925.1	h6.sal.bam	other	2817061	2817061	0	+	1	1	126	108	1.0
CP008925.1	h6.sal.bam	other	2817062	2817062	0	+	2	2	124	109	2.0
CP008925.1	h6.sal.bam	other	2817063	2817063	0	+	1	1	124	107	1.0
CP008925.1	h6.sal.bam	other	2817064	2817064	0	+	2	1	126	110	2.0
CP008925.1	h6.sal.bam	other	2817065	2817065	0	+	0	1	123	110	0.0
CP008925.1	h6.sal.bam	other	2817066	2817066	0	+	0	1	123	110	0.0
CP008925.1	h6.sal.bam	other	2817067	2817067	0	+	2	1	125	110	2.0
CP008925.1	h6.sal.bam	other	2817068	2817068	0	+	1	3	122	110	1.0
CP008925.1	h6.sal.bam	other	2817069	2817069	0	+	4	0	126	111	4.0
CP008925.1	h6.sal.bam	other	2817070	2817070	0	+	0	0	125	111	0.0
CP008925.1	h6.sal.bam	other	2817071	2817071	0	+	2	0	125	112	2.0
CP008925.1	h6.sal.bam	other	2817072	2817072	0	+	0	0	125	112	0.0
CP008925.1	h6.sal.bam	other	2817073	2817073	0	+	2	2	127	116	2.0
CP008925.1	h6.sal.bam	GAAC	2817074	2817074	2817082	+	0	2	123	116	0.0
CP008925.1	h6.sal.bam	other	2817075	2817075	0	+	1	2	123	115	1.0
CP008925.1	h6.sal.bam	GAAC	2817076	2817076	2817082	+	4	1	127	113	4.0
CP008925.1	h6.sal.bam	other	2817077	2817077	0	+	1	2	126	112	1.0
CP008925.1	h6.sal.bam	other	2817078	2817078	0	+	1	2	123	116	1.0
CP008925.1	h6.sal.bam	other	2817079	2817079	0	+	0	2	123	114	0.0
CP008925.1	h6.sal.bam	other	2817080	2817080	0	+	1	0	121	113	1.0
CP008925.1	h6.sal.bam	other	2817081	2817081	0	+	1	0	116	115	1.0
CP008925.1	h6.sal.bam	other	2817082	2817082	0	+	0	0	116	116	0.0
CP008925.1	h6.sal.bam	other	2817083	2817083	0	+	0	2	116	116	0.0
CP008925.1	h6.sal.bam	other	2817084	2817084	0	+	0	1	114	118	0.0
CP008925.1	h6.sal.bam	other	2817085	2817085	0	+	0	4	114	120	0.0
CP008925.1	h6.sal.bam	other	2817086	2817086	0	+	2	0	113	118	2.0
CP008925.1	h6.sal.bam	other	2817087	2817087	0	+	2	2	112	118	2.0
CP008925.1	h6.sal.bam	other	2817088	2817088	0	+	2	1	111	116	2.0
CP008925.1	h6.sal.bam	other	2817089	2817089	0	+	3	1	111	115	3.0
CP008925.1	h6.sal.bam	other	2817090	2817090	0	+	1	1	112	115	1.0
CP008925.1	h6.sal.bam	GAAC	2817091	2817091	2817082	+	2	0	110	115	2.0
CP008925.1	h6.sal.bam	other	2817092	2817092	0	+	1	3	105	115	1.0
CP008925.1	h6.sal.bam	GAAC	2817093	2817093	2817082	+	1	1	106	115	1.0
CP008925.1	h6.sal.bam	other	2817094	2817094	0	+	0	1	106	116	0.0
CP008925.1	h6.sal.bam	other	2817095	2817095	0	+	2	2	108	116	2.0
CP008925.1	h6.sal.bam	other	2817096	2817096	0	+	1	2	106	117	1.0
CP008925.1	h6.sal.bam	other	2817097	2817097	0	+	1	0	107	115	1.0
CP008925.1	h6.sal.bam	other	2817098	2817098	0	+	3	1	108	117	3.0
CP008925.1	h6.sal.bam	other	2817099	2817099	0	+	1	5	108	117	1.0
CP008925.1	h6.sal.bam	other	2817100	2817100	0	+	0	1	106	113	0.0
CP008925.1	h6.sal.bam	other	2817101	2817101	0	+	1	2	107	112	1.0
CP008925.1	h6.sal.bam	other	2817102	2817102	0	+	2	1	107	110	2.0
CP008925.1	h6.sal.bam	other	2817103	2817103	0	+	6	2	104	110	6.0
CP008925.1	h6.sal.bam	other	2817104	2817104	0	+	3	4	106	110	3.0
CP008925.1	h6.sal.bam	other	2817105	2817105	0	+	0	5	101	106	0.0
CP008925.1	h6.sal.bam	other	2817106	2817106	0	+	1	1	102	101	1.0
CP008925.1	h6.sal.bam	other	2817107	2817107	0	+	4	1	106	100	4.0
CP008925.1	h6.sal.bam	other	2817108	2817108	0	+	2	1	108	100	2.0
CP008925.1	h6.sal.bam	other	2817109	2817109	0	+	5	0	111	100	5.0
CP008925.1	h6.sal.bam	other	2817110	2817110	0	+	1	0	112	100	1.0
CP008925.1	h6.sal.bam	other	2817111	2817111	0	+	0	0	109	102	0.0
CP008925.1	h6.sal.bam	other	2817112	2817112	0	+	0	3	108	102	0.0
CP008925.1	h6.sal.bam	other	2817113	2817113	0	+	1	1	109	100	1.0
CP008925.1	h6.sal.bam	other	2817114	2817114	0	+	0	1	108	99	0.0
CP008925.1	h6.sal.bam	other	2817115	2817115	0	+	0	1	107	99	0.0
CP008925.1	h6.sal.bam	other	2817116	2817116	0	+	2	4	106	99	2.0
CP008925.1	h6.sal.bam	other	2817117	2817117	0	+	0	3	105	97	0.0
CP008925.1	h6.sal.bam	other	2817118	2817118	0	+	1	3	106	95	1.0
CP008925.1	h6.sal.bam	other	2817119	2817119	0	+	3	2	107	95	3.0
CP008925.1	h6.sal.bam	other	2817120	2817120	0	+	2	5	100	93	2.0
CP008925.1	h6.sal.bam	other	2817121	2817121	0	+	2	2	101	90	2.0
CP008925.1	h6.sal.bam	other	2817122	2817122	0	+	2	2	102	90	2.0
CP008925.1	h6.sal.bam	other	2817123	2817123	0	+	1	0	96	88	1.0
CP008925.1	h6.sal.bam	other	2817124	2817124	0	+	1	3	97	91	1.0
CP008925.1	h6.sal.bam	other	2817125	2817125	0	+	1	1	98	89	1.0
CP008925.1	h6.sal.bam	other	2817126	2817126	0	+	6	1	104	89	6.0
CP008925.1	h6.sal.bam	other	2817127	2817127	0	+	3	1	107	89	3.0
CP008925.1	h6.sal.bam	other	2817128	2817128	0	+	0	0	107	89	0.0
CP008925.1	h6.sal.bam	other	2817129	2817129	0	+	0	4	107	89	0.0
CP008925.1	h6.sal.bam	other	2817130	2817130	0	+	0	2	106	89	0.0
CP008925.1	h6.sal.bam	other	2817131	2817131	0	+	0	1	105	89	0.0
CP008925.1	h6.sal.bam	other	2817132	2817132	0	+	6	0	109	90	6.0
CP008925.1	h6.sal.bam	other	2817133	2817133	0	+	0	0	109	90	0.0
CP008925.1	h6.sal.bam	other	2817134	2817134	0	+	1	1	106	90	1.0
CP008925.1	h6.sal.bam	other	2817135	2817135	0	+	0	0	105	89	0.0
CP008925.1	h6.sal.bam	other	2817136	2817136	0	+	2	2	106	91	2.0
CP008925.1	h6.sal.bam	other	2817137	2817137	0	+	3	0	107	91	3.0
CP008925.1	h6.sal.bam	other	2817138	2817138	0	+	2	4	107	91	2.0
CP008925.1	h6.sal.bam	other	2817139	2817139	0	+	0	1	106	89	0.0
CP008925.1	h6.sal.bam	other	2817140	2817140	0	+	5	0	111	92	5.0
CP008925.1	h6.sal.bam	other	2817141	2817141	0	+	1	1	108	92	1.0
CP008925.1	h6.sal.bam	other	2817142	2817142	0	+	0	2	108	91	0.0
CP008925.1	h6.sal.bam	other	2817143	2817143	0	+	2	4	110	90	2.0
CP008925.1	h6.sal.bam	other	2817144	2817144	0	+	2	0	108	89	2.0
CP008925.1	h6.sal.bam	other	2817145	2817145	0	+	0	0	108	89	0.0
CP008925.1	h6.sal.bam	other	2817146	2817146	0	+	3	4	109	89	3.0
CP008925.1	h6.sal.bam	other	2817147	2817147	0	+	1	1	110	85	1.0
CP008925.1	h6.sal.bam	other	2817148	2817148	0	+	0	2	107	85	0.0
CP008925.1	h6.sal.bam	other	2817149	2817149	0	+	0	1	107	83	0.0
CP008925.1	h6.sal.bam	other	2817150	2817150	0	+	3	0	109	83	3.0
CP008925.1	h6.sal.bam	other	2817151	2817151	0	+	1	6	107	84	1.0
CP008925.1	h6.sal.bam	other	2817152	2817152	0	+	1	0	106	79	1.0
CP008925.1	h6.sal.bam	other	2817153	2817153	0	+	1	0	106	79	1.0
CP008925.1	h6.sal.bam	other	2817154	2817154	0	+	1	1	107	81	1.0
CP008925.1	h6.sal.bam	other	2817155	2817155	0	+	1	2	107	82	1.0
CP008925.1	h6.sal.bam	other	2817156	2817156	0	+	4	1	110	80	4.0
CP008925.1	h6.sal.bam	other	2817157	2817157	0	+	1	0	111	80	1.0
CP008925.1	h6.sal.bam	other	2817158	2817158	0	+	1	3	112	80	1.0
CP008925.1	h6.sal.bam	other	2817159	2817159	0	+	2	3	114	80	2.0
CP008925.1	h6.sal.bam	other	2817160	2817160	0	+	0	2	113	79	0.0
CP008925.1	h6.sal.bam	other	2817161	2817161	0	+	1	0	111	79	1.0
CP008925.1	h6.sal.bam	other	2817162	2817162	0	+	1	0	111	80	1.0
CP008925.1	h6.sal.bam	other	2817163	2817163	0	+	1	0	108	80	1.0
CP008925.1	h6.sal.bam	other	2817164	2817164	0	+	2	0	110	80	2.0
CP008925.1	h6.sal.bam	other	2817165	2817165	0	+	4	1	113	80	4.0
CP008925.1	h6.sal.bam	other	2817166	2817166	0	+	1	0	112	83	1.0
CP008925.1	h6.sal.bam	other	2817167	2817167	0	+	0	5	112	83	0.0
CP008925.1	h6.sal.bam	other	2817168	2817168	0	+	1	2	112	80	1.0
CP008925.1	h6.sal.bam	other	2817169	2817169	0	+	0	1	112	80	0.0
CP008925.1	h6.sal.bam	other	2817170	2817170	0	+	2	2	111	79	2.0
CP008925.1	h6.sal.bam	other	2817171	2817171	0	+	3	0	113	77	3.0
CP008925.1	h6.sal.bam	other	2817172	2817172	0	+	4	2	117	80	4.0
CP008925.1	h6.sal.bam	other	2817173	2817173	0	+	2	1	114	80	2.0
CP008925.1	h6.sal.bam	other	2817174	2817174	0	+	0	1	114	79	0.0
CP008925.1	h6.sal.bam	other	2817175	2817175	0	+	0	1	114	79	0.0
CP008925.1	h6.sal.bam	other	2817176	2817176	0	+	2	0	115	79	2.0
CP008925.1	h6.sal.bam	other	2817177	2817177	0	+	0	0	113	80	0.0
CP008925.1	h6.sal.bam	other	2817178	2817178	0	+	1	2	109	80	1.0
CP008925.1	h6.sal.bam	other	2817179	2817179	0	+	1	0	107	78	1.0
CP008925.1	h6.sal.bam	other	2817180	2817180	0	+	1	0	107	80	1.0
CP008925.1	h6.sal.bam	other	2817181	2817181	0	+	0	0	106	82	0.0
CP008925.1	h6.sal.bam	other	2817182	2817182	0	+	0	1	102	82	0.0
CP008925.1	h6.sal.bam	other	2817183	2817183	0	+	3	0	100	81	3.0
CP008925.1	h6.sal.bam	other	2817184	2817184	0	+	2	1	101	82	2.0
CP008925.1	h6.sal.bam	other	2817185	2817185	0	+	0	1	101	83	0.0
CP008925.1	h6.sal.bam	other	2817186	2817186	0	+	1	0	102	83	1.0
CP008925.1	h6.sal.bam	other	2817187	2817187	0	+	1	1	103	83	1.0
CP008925.1	h6.sal.bam	other	2817188	2817188	0	+	3	0	105	83	3.0
CP008925.1	h6.sal.bam	other	2817189	2817189	0	+	1	1	106	84	1.0
CP008925.1	h6.sal.bam	other	2817190	2817190	0	+	1	1	107	85	1.0
CP008925.1	h6.sal.bam	other	2817191	2817191	0	+	2	2	107	84	2.0
CP008925.1	h6.sal.bam	other	2817192	2817192	0	+	2	1	109	84	2.0
CP008925.1	h6.sal.bam	other	2817193	2817193	0	+	1	3	109	86	1.0
CP008925.1	h6.sal.bam	other	2817194	2817194	0	+	3	0	107	83	3.0
CP008925.1	h6.sal.bam	other	2817195	2817195	0	+	0	2	107	83	0.0
CP008925.1	h6.sal.bam	other	2817196	2817196	0	+	7	2	112	84	7.0
CP008925.1	h6.sal.bam	other	2817197	2817197	0	+	0	2	108	83	0.0
CP008925.1	h6.sal.bam	other	2817198	2817198	0	+	2	1	110	82	2.0
CP008925.1	h6.sal.bam	GTTC	2817199	2817199	2817207	+	3	1	113	81	3.0
CP008925.1	h6.sal.bam	other	2817200	2817200	0	+	3	2	115	87	3.0
CP008925.1	h6.sal.bam	GTTC	2817201	2817201	2817207	+	0	0	106	86	0.0
CP008925.1	h6.sal.bam	other	2817202	2817202	0	+	2	1	108	86	2.0
CP008925.1	h6.sal.bam	other	2817203	2817203	0	+	2	3	110	85	2.0
CP008925.1	h6.sal.bam	other	2817204	2817204	0	+	0	1	110	87	0.0
CP008925.1	h6.sal.bam	other	2817205	2817205	0	+	0	2	110	86	0.0
CP008925.1	h6.sal.bam	other	2817206	2817206	0	+	1	2	111	88	1.0
CP008925.1	h6.sal.bam	other	2817207	2817207	0	+	2	0	107	86	2.0
CP008925.1	h6.sal.bam	other	2817208	2817208	0	+	1	0	108	87	1.0
CP008925.1	h6.sal.bam	other	2817209	2817209	0	+	2	0	109	87	2.0
CP008925.1	h6.sal.bam	other	2817210	2817210	0	+	0	2	108	92	0.0
CP008925.1	h6.sal.bam	other	2817211	2817211	0	+	1	2	102	91	1.0
CP008925.1	h6.sal.bam	other	2817212	2817212	0	+	1	2	103	90	1.0
CP008925.1	h6.sal.bam	other	2817213	2817213	0	+	2	3	105	90	2.0
CP008925.1	h6.sal.bam	other	2817214	2817214	0	+	1	1	101	88	1.0
CP008925.1	h6.sal.bam	other	2817215	2817215	0	+	6	0	107	88	6.0
CP008925.1	h6.sal.bam	GTTC	2817216	2817216	2817207	+	0	0	106	88	0.0
CP008925.1	h6.sal.bam	other	2817217	2817217	0	+	1	1	105	89	1.0
CP008925.1	h6.sal.bam	GTTC	2817218	2817218	2817207	+	3	3	106	88	3.0
CP008925.1	h6.sal.bam	other	2817219	2817219	0	+	1	0	107	85	1.0
CP008925.1	h6.sal.bam	other	2817220	2817220	0	+	1	0	108	88	1.0
CP008925.1	h6.sal.bam	other	2817221	2817221	0	+	0	1	106	88	0.0
CP008925.1	h6.sal.bam	other	2817222	2817222	0	+	0	0	105	88	0.0
CP008925.1	h6.sal.bam	other	2817223	2817223	0	+	1	1	106	90	1.0
CP008925.1	h6.sal.bam	other	2817224	2817224	0	+	1	1	106	92	1.0
CP008925.1	h6.sal.bam	other	2817225	2817225	0	+	1	0	104	91	1.0
CP008925.1	h6.sal.bam	other	2817226	2817226	0	+	1	1	104	92	1.0
CP008925.1	h6.sal.bam	other	2817227	2817227	0	+	1	0	105	91	1.0
CP008925.1	h6.sal.bam	other	2817228	2817228	0	+	1	2	105	93	1.0
CP008925.1	h6.sal.bam	other	2817229	2817229	0	+	0	2	104	95	0.0
CP008925.1	h6.sal.bam	other	2817230	2817230	0	+	2	0	105	93	2.0
CP008925.1	h6.sal.bam	other	2817231	2817231	0	+	2	1	103	94	2.0
CP008925.1	h6.sal.bam	other	2817232	2817232	0	+	3	1	105	94	3.0
CP008925.1	h6.sal.bam	other	2817233	2817233	0	+	0	2	101	93	0.0
CP008925.1	h6.sal.bam	other	2817234	2817234	0	+	3	2	104	93	3.0
CP008925.1	h6.sal.bam	other	2817235	2817235	0	+	1	2	105	93	1.0
CP008925.1	h6.sal.bam	other	2817236	2817236	0	+	2	1	107	91	2.0
CP008925.1	h6.sal.bam	other	2817237	2817237	0	+	1	0	105	90	1.0
CP008925.1	h6.sal.bam	other	2817238	2817238	0	+	1	1	104	90	1.0
CP008925.1	h6.sal.bam	other	2817239	2817239	0	+	0	1	104	91	0.0
CP008925.1	h6.sal.bam	other	2817240	2817240	0	+	4	2	104	92	4.0
CP008925.1	h6.sal.bam	other	2817241	2817241	0	+	1	0	105	92	1.0
CP008925.1	h6.sal.bam	other	2817242	2817242	0	+	2	2	107	92	2.0
CP008925.1	h6.sal.bam	other	2817243	2817243	0	+	0	2	106	90	0.0
CP008925.1	h6.sal.bam	GTTC	2817244	2817244	2817252	+	4	0	110	88	4.0
CP008925.1	h6.sal.bam	other	2817245	2817245	0	+	5	3	113	88	5.0
CP008925.1	h6.sal.bam	GTTC	2817246	2817246	2817252	+	0	1	110	85	0.0
CP008925.1	h6.sal.bam	other	2817247	2817247	0	+	0	1	105	92	0.0
CP008925.1	h6.sal.bam	other	2817248	2817248	0	+	0	0	103	91	0.0
CP008925.1	h6.sal.bam	other	2817249	2817249	0	+	3	1	106	93	3.0
CP008925.1	h6.sal.bam	other	2817250	2817250	0	+	1	1	105	93	1.0
CP008925.1	h6.sal.bam	other	2817251	2817251	0	+	0	1	105	93	0.0
CP008925.1	h6.sal.bam	other	2817252	2817252	0	+	1	0	106	93	1.0
CP008925.1	h6.sal.bam	other	2817253	2817253	0	+	2	1	107	93	2.0
CP008925.1	h6.sal.bam	other	2817254	2817254	0	+	2	1	108	94	2.0
CP008925.1	h6.sal.bam	other	2817255	2817255	0	+	2	1	109	95	2.0
CP008925.1	h6.sal.bam	other	2817256	2817256	0	+	3	1	112	99	3.0
CP008925.1	h6.sal.bam	other	2817257	2817257	0	+	2	0	111	100	2.0
CP008925.1	h6.sal.bam	other	2817258	2817258	0	+	2	1	113	100	2.0
CP008925.1	h6.sal.bam	other	2817259	2817259	0	+	2	2	113	103	2.0
CP008925.1	h6.sal.bam	other	2817260	2817260	0	+	0	1	113	101	0.0
CP008925.1	h6.sal.bam	GTTC	2817261	2817261	2817252	+	1	1	109	102	1.0
CP008925.1	h6.sal.bam	other	2817262	2817262	0	+	0	0	109	102	0.0
CP008925.1	h6.sal.bam	GTTC	2817263	2817263	2817252	+	0	1	109	102	0.0
CP008925.1	h6.sal.bam	other	2817264	2817264	0	+	0	2	108	107	0.0
CP008925.1	h6.sal.bam	other	2817265	2817265	0	+	0	0	104	106	0.0
CP008925.1	h6.sal.bam	other	2817266	2817266	0	+	0	2	104	107	0.0
CP008925.1	h6.sal.bam	other	2817267	2817267	0	+	1	3	104	106	1.0
CP008925.1	h6.sal.bam	other	2817268	2817268	0	+	3	0	104	104	3.0
CP008925.1	h6.sal.bam	other	2817269	2817269	0	+	0	2	97	105	0.0
CP008925.1	h6.sal.bam	other	2817270	2817270	0	+	1	1	98	103	1.0
CP008925.1	h6.sal.bam	other	2817271	2817271	0	+	0	1	98	102	0.0
CP008925.1	h6.sal.bam	other	2817272	2817272	0	+	2	2	100	102	2.0
CP008925.1	h6.sal.bam	other	2817273	2817273	0	+	1	1	93	106	1.0
CP008925.1	h6.sal.bam	other	2817274	2817274	0	+	1	6	94	106	1.0
CP008925.1	h6.sal.bam	other	2817275	2817275	0	+	1	1	95	101	1.0
CP008925.1	h6.sal.bam	other	2817276	2817276	0	+	4	0	99	101	4.0
CP008925.1	h6.sal.bam	other	2817277	2817277	0	+	2	1	97	101	2.0
CP008925.1	h6.sal.bam	other	2817278	2817278	0	+	0	4	97	101	0.0
CP008925.1	h6.sal.bam	other	2817279	2817279	0	+	4	0	101	97	4.0
CP008925.1	h6.sal.bam	other	2817280	2817280	0	+	4	4	105	97	4.0
CP008925.1	h6.sal.bam	other	2817281	2817281	0	+	3	0	107	95	3.0
CP008925.1	h6.sal.bam	other	2817282	2817282	0	+	4	0	109	94	4.0
CP008925.1	h6.sal.bam	other	2817283	2817283	0	+	3	2	111	101	3.0
CP008925.1	h6.sal.bam	other	2817284	2817284	0	+	0	3	109	100	0.0
CP008925.1	h6.sal.bam	other	2817285	2817285	0	+	1	2	110	100	1.0
CP008925.1	h6.sal.bam	other	2817286	2817286	0	+	2	1	109	99	2.0
CP008925.1	h6.sal.bam	other	2817287	2817287	0	+	2	2	111	98	2.0
CP008925.1	h6.sal.bam	other	2817288	2817288	0	+	1	1	110	96	1.0
CP008925.1	h6.sal.bam	other	2817289	2817289	0	+	5	2	113	98	5.0
CP008925.1	h6.sal.bam	other	2817290	2817290	0	+	1	0	109	96	1.0
CP008925.1	h6.sal.bam	other	2817291	2817291	0	+	5	1	114	98	5.0
CP008925.1	h6.sal.bam	other	2817292	2817292	0	+	1	0	114	98	1.0
CP008925.1	h6.sal.bam	other	2817293	2817293	0	+	0	3	111	98	0.0
CP008925.1	h6.sal.bam	other	2817294	2817294	0	+	4	0	113	97	4.0
CP008925.1	h6.sal.bam	other	2817295	2817295	0	+	1	1	114	100	1.0
CP008925.1	h6.sal.bam	other	2817296	2817296	0	+	2	2	116	99	2.0
CP008925.1	h6.sal.bam	other	2817297	2817297	0	+	0	1	116	103	0.0
CP008925.1	h6.sal.bam	other	2817298	2817298	0	+	1	2	117	103	1.0
CP008925.1	h6.sal.bam	other	2817299	2817299	0	+	0	0	116	102	0.0
CP008925.1	h6.sal.bam	other	2817300	2817300	0	+	3	1	117	102	3.0
CP008925.1	h6.sal.bam	other	2817301	2817301	0	+	0	2	117	101	0.0
CP008925.1	h6.sal.bam	other	2817302	2817302	0	+	0	0	116	101	0.0
CP008925.1	h6.sal.bam	other	2817303	2817303	0	+	1	3	116	103	1.0
CP008925.1	h6.sal.bam	other	2817304	2817304	0	+	2	0	118	100	2.0
CP008925.1	h6.sal.bam	other	2817305	2817305	0	+	2	0	118	102	2.0
CP008925.1	h6.sal.bam	other	2817306	2817306	0	+	0	1	116	105	0.0
CP008925.1	h6.sal.bam	other	2817307	2817307	0	+	1	0	113	107	1.0
CP008925.1	h6.sal.bam	other	2817308	2817308	0	+	3	2	116	107	3.0
CP008925.1	h6.sal.bam	other	2817309	2817309	0	+	2	2	115	105	2.0
CP008925.1	h6.sal.bam	other	2817310	2817310	0	+	7	0	121	105	7.0
CP008925.1	h6.sal.bam	other	2817311	2817311	0	+	1	0	121	106	1.0
CP008925.1	h6.sal.bam	other	2817312	2817312	0	+	1	0	121	108	1.0
CP008925.1	h6.sal.bam	other	2817313	2817313	0	+	4	2	124	108	4.0
CP008925.1	h6.sal.bam	other	2817314	2817314	0	+	0	2	124	107	0.0
CP008925.1	h6.sal.bam	other	2817315	2817315	0	+	5	2	123	109	5.0
CP008925.1	h6.sal.bam	other	2817316	2817316	0	+	0	0	123	108	0.0
CP008925.1	h6.sal.bam	other	2817317	2817317	0	+	2	2	123	111	2.0
CP008925.1	h6.sal.bam	other	2817318	2817318	0	+	3	1	126	111	3.0
CP008925.1	h6.sal.bam	other	2817319	2817319	0	+	5	2	122	112	5.0
CP008925.1	h6.sal.bam	other	2817320	2817320	0	+	2	3	124	110	2.0
CP008925.1	h6.sal.bam	other	2817321	2817321	0	+	4	1	128	110	4.0
CP008925.1	h6.sal.bam	other	2817322	2817322	0	+	0	0	128	112	0.0
CP008925.1	h6.sal.bam	other	2817323	2817323	0	+	0	0	128	115	0.0
CP008925.1	h6.sal.bam	other	2817324	2817324	0	+	2	3	127	115	2.0
CP008925.1	h6.sal.bam	other	2817325	2817325	0	+	2	0	128	114	2.0
CP008925.1	h6.sal.bam	other	2817326	2817326	0	+	0	1	128	114	0.0
CP008925.1	h6.sal.bam	other	2817327	2817327	0	+	12	2	139	115	12.0
CP008925.1	h6.sal.bam	other	2817328	2817328	0	+	1	2	137	113	1.0
CP008925.1	h6.sal.bam	other	2817329	2817329	0	+	2	0	136	112	2.0
CP008925.1	h6.sal.bam	other	2817330	2817330	0	+	0	6	136	112	0.0
CP008925.1	h6.sal.bam	other	2817331	2817331	0	+	0	2	132	107	0.0
CP008925.1	h6.sal.bam	other	2817332	2817332	0	+	0	4	129	107	0.0
CP008925.1	h6.sal.bam	other	2817333	2817333	0	+	3	0	131	105	3.0
CP008925.1	h6.sal.bam	other	2817334	2817334	0	+	5	2	135	105	5.0
CP008925.1	h6.sal.bam	other	2817335	2817335	0	+	5	0	140	103	5.0
CP008925.1	h6.sal.bam	other	2817336	2817336	0	+	0	1	140	104	0.0
CP008925.1	h6.sal.bam	other	2817337	2817337	0	+	2	0	142	105	2.0
CP008925.1	h6.sal.bam	other	2817338	2817338	0	+	2	5	144	105	2.0
CP008925.1	h6.sal.bam	other	2817339	2817339	0	+	1	1	145	101	1.0
CP008925.1	h6.sal.bam	other	2817340	2817340	0	+	1	1	146	100	1.0
CP008925.1	h6.sal.bam	other	2817341	2817341	0	+	1	1	147	99	1.0
CP008925.1	h6.sal.bam	other	2817342	2817342	0	+	1	1	144	102	1.0
CP008925.1	h6.sal.bam	other	2817343	2817343	0	+	1	1	145	101	1.0
CP008925.1	h6.sal.bam	other	2817344	2817344	0	+	0	0	145	100	0.0
CP008925.1	h6.sal.bam	other	2817345	2817345	0	+	1	1	145	100	1.0
CP008925.1	h6.sal.bam	other	2817346	2817346	0	+	1	3	146	99	1.0
CP008925.1	h6.sal.bam	other	2817347	2817347	0	+	3	3	147	96	3.0
CP008925.1	h6.sal.bam	other	2817348	2817348	0	+	3	1	148	94	3.0
CP008925.1	h6.sal.bam	other	2817349	2817349	0	+	1	1	147	93	1.0
CP008925.1	h6.sal.bam	other	2817350	2817350	0	+	1	1	148	94	1.0
CP008925.1	h6.sal.bam	other	2817351	2817351	0	+	2	0	147	94	2.0
CP008925.1	h6.sal.bam	other	2817352	2817352	0	+	1	1	146	95	1.0
CP008925.1	h6.sal.bam	other	2817353	2817353	0	+	1	3	145	99	1.0
CP008925.1	h6.sal.bam	other	2817354	2817354	0	+	5	1	148	96	5.0
CP008925.1	h6.sal.bam	other	2817355	2817355	0	+	2	2	146	95	2.0
CP008925.1	h6.sal.bam	other	2817356	2817356	0	+	2	2	145	100	2.0
CP008925.1	h6.sal.bam	other	2817357	2817357	0	+	1	1	139	100	1.0
CP008925.1	h6.sal.bam	other	2817358	2817358	0	+	0	1	139	99	0.0
CP008925.1	h6.sal.bam	other	2817359	2817359	0	+	1	2	140	99	1.0
CP008925.1	h6.sal.bam	other	2817360	2817360	0	+	1	1	140	97	1.0
CP008925.1	h6.sal.bam	other	2817361	2817361	0	+	2	0	140	97	2.0
CP008925.1	h6.sal.bam	other	2817362	2817362	0	+	3	0	141	99	3.0
CP008925.1	h6.sal.bam	other	2817363	2817363	0	+	1	3	135	103	1.0
CP008925.1	h6.sal.bam	other	2817364	2817364	0	+	1	0	134	101	1.0
CP008925.1	h6.sal.bam	other	2817365	2817365	0	+	1	2	135	101	1.0
CP008925.1	h6.sal.bam	other	2817366	2817366	0	+	0	1	131	103	0.0
CP008925.1	h6.sal.bam	other	2817367	2817367	0	+	2	0	132	103	2.0
CP008925.1	h6.sal.bam	other	2817368	2817368	0	+	0	2	132	103	0.0
CP008925.1	h6.sal.bam	other	2817369	2817369	0	+	2	3	130	102	2.0
CP008925.1	h6.sal.bam	other	2817370	2817370	0	+	6	1	133	99	6.0
CP008925.1	h6.sal.bam	other	2817371	2817371	0	+	0	5	133	98	0.0
CP008925.1	h6.sal.bam	other	2817372	2817372	0	+	1	1	134	97	1.0
CP008925.1	h6.sal.bam	other	2817373	2817373	0	+	0	1	133	96	0.0
CP008925.1	h6.sal.bam	other	2817374	2817374	0	+	1	1	134	97	1.0
CP008925.1	h6.sal.bam	other	2817375	2817375	0	+	2	2	133	96	2.0
CP008925.1	h6.sal.bam	other	2817376	2817376	0	+	1	0	134	94	1.0
CP008925.1	h6.sal.bam	other	2817377	2817377	0	+	4	2	138	99	4.0
CP008925.1	h6.sal.bam	other	2817378	2817378	0	+	3	2	140	97	3.0
CP008925.1	h6.sal.bam	other	2817379	2817379	0	+	1	0	138	95	1.0
CP008925.1	h6.sal.bam	other	2817380	2817380	0	+	3	3	140	97	3.0
CP008925.1	h6.sal.bam	other	2817381	2817381	0	+	1	3	140	94	1.0
CP008925.1	h6.sal.bam	other	2817382	2817382	0	+	0	0	138	100	0.0
CP008925.1	h6.sal.bam	other	2817383	2817383	0	+	2	1	137	102	2.0
CP008925.1	h6.sal.bam	other	2817384	2817384	0	+	0	1	136	101	0.0
CP008925.1	h6.sal.bam	other	2817385	2817385	0	+	3	1	132	100	3.0
CP008925.1	h6.sal.bam	other	2817386	2817386	0	+	2	2	134	101	2.0
CP008925.1	h6.sal.bam	other	2817387	2817387	0	+	2	1	131	101	2.0
CP008925.1	h6.sal.bam	other	2817388	2817388	0	+	3	1	134	103	3.0
CP008925.1	h6.sal.bam	other	2817389	2817389	0	+	1	3	135	102	1.0
CP008925.1	h6.sal.bam	other	2817390	2817390	0	+	2	1	131	100	2.0
CP008925.1	h6.sal.bam	other	2817391	2817391	0	+	1	3	132	100	1.0
CP008925.1	h6.sal.bam	other	2817392	2817392	0	+	3	2	134	97	3.0
CP008925.1	h6.sal.bam	other	2817393	2817393	0	+	1	2	132	96	1.0
CP008925.1	h6.sal.bam	other	2817394	2817394	0	+	3	2	125	96	3.0
CP008925.1	h6.sal.bam	other	2817395	2817395	0	+	1	1	126	94	1.0
CP008925.1	h6.sal.bam	other	2817396	2817396	0	+	1	3	127	95	1.0
CP008925.1	h6.sal.bam	other	2817397	2817397	0	+	2	2	129	94	2.0
CP008925.1	h6.sal.bam	other	2817398	2817398	0	+	2	0	131	93	2.0
CP008925.1	h6.sal.bam	other	2817399	2817399	0	+	2	2	131	93	2.0
CP008925.1	h6.sal.bam	other	2817400	2817400	0	+	2	0	131	91	2.0
CP008925.1	h6.sal.bam	other	2817401	2817401	0	+	1	2	132	92	1.0
CP008925.1	h6.sal.bam	other	2817402	2817402	0	+	1	1	121	91	1.0
CP008925.1	h6.sal.bam	other	2817403	2817403	0	+	2	1	122	91	2.0
CP008925.1	h6.sal.bam	other	2817404	2817404	0	+	1	0	121	91	1.0
CP008925.1	h6.sal.bam	other	2817405	2817405	0	+	1	2	122	92	1.0
CP008925.1	h6.sal.bam	other	2817406	2817406	0	+	1	0	118	93	1.0
CP008925.1	h6.sal.bam	other	2817407	2817407	0	+	2	2	120	94	2.0
CP008925.1	h6.sal.bam	other	2817408	2817408	0	+	0	0	120	92	0.0
CP008925.1	h6.sal.bam	other	2817409	2817409	0	+	3	1	120	96	3.0
CP008925.1	h6.sal.bam	other	2817410	2817410	0	+	1	0	115	97	1.0
CP008925.1	h6.sal.bam	other	2817411	2817411	0	+	1	2	116	97	1.0
CP008925.1	h6.sal.bam	other	2817412	2817412	0	+	1	1	116	96	1.0
CP008925.1	h6.sal.bam	other	2817413	2817413	0	+	0	0	114	97	0.0
CP008925.1	h6.sal.bam	other	2817414	2817414	0	+	0	0	113	98	0.0
CP008925.1	h6.sal.bam	other	2817415	2817415	0	+	4	0	115	101	4.0
CP008925.1	h6.sal.bam	other	2817416	2817416	0	+	0	4	115	103	0.0
CP008925.1	h6.sal.bam	other	2817417	2817417	0	+	1	0	114	99	1.0
CP008925.1	h6.sal.bam	other	2817418	2817418	0	+	2	0	115	100	2.0
CP008925.1	h6.sal.bam	other	2817419	2817419	0	+	2	0	117	100	2.0
CP008925.1	h6.sal.bam	other	2817420	2817420	0	+	2	0	118	100	2.0
CP008925.1	h6.sal.bam	other	2817421	2817421	0	+	1	0	118	102	1.0
CP008925.1	h6.sal.bam	other	2817422	2817422	0	+	0	1	115	102	0.0
CP008925.1	h6.sal.bam	other	2817423	2817423	0	+	4	2	116	103	4.0
CP008925.1	h6.sal.bam	other	2817424	2817424	0	+	0	1	115	103	0.0
CP008925.1	h6.sal.bam	other	2817425	2817425	0	+	3	1	117	102	3.0
CP008925.1	h6.sal.bam	other	2817426	2817426	0	+	2	0	118	101	2.0
CP008925.1	h6.sal.bam	other	2817427	2817427	0	+	0	5	117	101	0.0
CP008925.1	h6.sal.bam	other	2817428	2817428	0	+	0	0	116	100	0.0
CP008925.1	h6.sal.bam	other	2817429	2817429	0	+	2	3	111	102	2.0
CP008925.1	h6.sal.bam	other	2817430	2817430	0	+	0	4	111	99	0.0
CP008925.1	h6.sal.bam	other	2817431	2817431	0	+	2	2	111	96	2.0
CP008925.1	h6.sal.bam	other	2817432	2817432	0	+	3	1	113	96	3.0
CP008925.1	h6.sal.bam	other	2817433	2817433	0	+	1	1	113	96	1.0
CP008925.1	h6.sal.bam	other	2817434	2817434	0	+	1	0	114	98	1.0
CP008925.1	h6.sal.bam	other	2817435	2817435	0	+	2	1	115	98	2.0
CP008925.1	h6.sal.bam	other	2817436	2817436	0	+	0	2	113	98	0.0
CP008925.1	h6.sal.bam	other	2817437	2817437	0	+	3	3	113	99	3.0
CP008925.1	h6.sal.bam	other	2817438	2817438	0	+	4	1	116	96	4.0
CP008925.1	h6.sal.bam	other	2817439	2817439	0	+	2	2	117	95	2.0
CP008925.1	h6.sal.bam	other	2817440	2817440	0	+	0	3	116	94	0.0
CP008925.1	h6.sal.bam	other	2817441	2817441	0	+	2	0	116	91	2.0
CP008925.1	h6.sal.bam	other	2817442	2817442	0	+	1	0	117	91	1.0
CP008925.1	h6.sal.bam	other	2817443	2817443	0	+	4	1	121	93	4.0
CP008925.1	h6.sal.bam	other	2817444	2817444	0	+	5	0	123	95	5.0
CP008925.1	h6.sal.bam	other	2817445	2817445	0	+	2	1	119	95	2.0
CP008925.1	h6.sal.bam	other	2817446	2817446	0	+	1	3	120	96	1.0
CP008925.1	h6.sal.bam	other	2817447	2817447	0	+	2	0	122	93	2.0
CP008925.1	h6.sal.bam	other	2817448	2817448	0	+	2	2	123	95	2.0
CP008925.1	h6.sal.bam	other	2817449	2817449	0	+	0	3	123	93	0.0
CP008925.1	h6.sal.bam	other	2817450	2817450	0	+	2	1	122	91	2.0
CP008925.1	h6.sal.bam	other	2817451	2817451	0	+	1	1	123	91	1.0
CP008925.1	h6.sal.bam	other	2817452	2817452	0	+	1	2	120	93	1.0
CP008925.1	h6.sal.bam	other	2817453	2817453	0	+	0	2	116	92	0.0
CP008925.1	h6.sal.bam	other	2817454	2817454	0	+	1	0	113	90	1.0
CP008925.1	h6.sal.bam	other	2817455	2817455	0	+	1	5	114	92	1.0
CP008925.1	h6.sal.bam	other	2817456	2817456	0	+	1	2	115	88	1.0
CP008925.1	h6.sal.bam	other	2817457	2817457	0	+	0	2	113	87	0.0
CP008925.1	h6.sal.bam	other	2817458	2817458	0	+	5	1	115	85	5.0
CP008925.1	h6.sal.bam	other	2817459	2817459	0	+	4	1	119	86	4.0
CP008925.1	h6.sal.bam	other	2817460	2817460	0	+	0	0	119	85	0.0
CP008925.1	h6.sal.bam	other	2817461	2817461	0	+	1	2	116	86	1.0
CP008925.1	h6.sal.bam	other	2817462	2817462	0	+	1	3	116	85	1.0
CP008925.1	h6.sal.bam	other	2817463	2817463	0	+	0	1	113	82	0.0
CP008925.1	h6.sal.bam	other	2817464	2817464	0	+	2	0	114	89	2.0
CP008925.1	h6.sal.bam	other	2817465	2817465	0	+	0	1	112	93	0.0
CP008925.1	h6.sal.bam	other	2817466	2817466	0	+	2	0	113	92	2.0
CP008925.1	h6.sal.bam	other	2817467	2817467	0	+	1	2	110	92	1.0
CP008925.1	h6.sal.bam	other	2817468	2817468	0	+	3	1	110	91	3.0
CP008925.1	h6.sal.bam	other	2817469	2817469	0	+	1	0	111	90	1.0
CP008925.1	h6.sal.bam	other	2817470	2817470	0	+	1	2	111	90	1.0
CP008925.1	h6.sal.bam	other	2817471	2817471	0	+	0	2	110	90	0.0
CP008925.1	h6.sal.bam	other	2817472	2817472	0	+	2	1	110	89	2.0
CP008925.1	h6.sal.bam	other	2817473	2817473	0	+	0	0	108	88	0.0
CP008925.1	h6.sal.bam	other	2817474	2817474	0	+	1	1	107	89	1.0
CP008925.1	h6.sal.bam	other	2817475	2817475	0	+	0	0	103	90	0.0
CP008925.1	h6.sal.bam	other	2817476	2817476	0	+	3	1	106	91	3.0
CP008925.1	h6.sal.bam	other	2817477	2817477	0	+	1	1	107	90	1.0
CP008925.1	h6.sal.bam	other	2817478	2817478	0	+	0	1	104	89	0.0
CP008925.1	h6.sal.bam	other	2817479	2817479	0	+	1	1	105	90	1.0
CP008925.1	h6.sal.bam	other	2817480	2817480	0	+	0	3	104	89	0.0
CP008925.1	h6.sal.bam	other	2817481	2817481	0	+	4	1	108	87	4.0
CP008925.1	h6.sal.bam	other	2817482	2817482	0	+	1	3	107	86	1.0
CP008925.1	h6.sal.bam	other	2817483	2817483	0	+	1	1	105	125	1.0
CP008925.1	h6.sal.bam	other	2817484	2817484	0	+	1	2	106	124	1.0
CP008925.1	h6.sal.bam	other	2817485	2817485	0	+	0	1	102	122	0.0
CP008925.1	h6.sal.bam	other	2817486	2817486	0	+	0	2	102	121	0.0
CP008925.1	h6.sal.bam	other	2817487	2817487	0	+	1	1	102	119	1.0
CP008925.1	h6.sal.bam	other	2817488	2817488	0	+	2	1	104	118	2.0
CP008925.1	h6.sal.bam	other	2817489	2817489	0	+	1	2	105	118	1.0
CP008925.1	h6.sal.bam	other	2817490	2817490	0	+	0	2	102	117	0.0
CP008925.1	h6.sal.bam	other	2817491	2817491	0	+	0	0	102	115	0.0
CP008925.1	h6.sal.bam	other	2817492	2817492	0	+	1	1	102	115	1.0
CP008925.1	h6.sal.bam	other	2817493	2817493	0	+	0	0	100	114	0.0
CP008925.1	h6.sal.bam	other	2817494	2817494	0	+	1	0	99	122	1.0
CP008925.1	h6.sal.bam	other	2817495	2817495	0	+	1	2	98	125	1.0
CP008925.1	h6.sal.bam	other	2817496	2817496	0	+	0	1	97	123	0.0
CP008925.1	h6.sal.bam	other	2817497	2817497	0	+	0	1	97	124	0.0
CP008925.1	h6.sal.bam	other	2817498	2817498	0	+	2	2	95	123	2.0
CP008925.1	h6.sal.bam	other	2817499	2817499	0	+	2	0	96	121	2.0
CP008925.1	h6.sal.bam	other	2817500	2817500	0	+	1	0	95	122	1.0
CP008925.1	h6.sal.bam	other	2817501	2817501	0	+	0	4	92	122	0.0
CP008925.1	h6.sal.bam	other	2817502	2817502	0	+	1	2	93	217	1.0
CP008925.1	h6.sal.bam	other	2817503	2817503	0	+	0	0	93	216	0.0
CP008925.1	h6.sal.bam	other	2817504	2817504	0	+	3	1	94	219	3.0
CP008925.1	h6.sal.bam	other	2817505	2817505	0	+	0	1	93	218	0.0
CP008925.1	h6.sal.bam	other	2817506	2817506	0	+	4	1	96	218	4.0
CP008925.1	h6.sal.bam	other	2817507	2817507	0	+	1	1	94	217	1.0
CP008925.1	h6.sal.bam	other	2817508	2817508	0	+	5	3	97	217	5.0
CP008925.1	h6.sal.bam	other	2817509	2817509	0	+	1	0	98	214	1.0
CP008925.1	h6.sal.bam	other	2817510	2817510	0	+	1	1	97	215	1.0
CP008925.1	h6.sal.bam	other	2817511	2817511	0	+	2	3	99	215	2.0
CP008925.1	h6.sal.bam	other	2817512	2817512	0	+	1	0	97	214	1.0
CP008925.1	h6.sal.bam	other	2817513	2817513	0	+	1	1	95	215	1.0
CP008925.1	h6.sal.bam	other	2817514	2817514	0	+	1	0	94	215	1.0
CP008925.1	h6.sal.bam	other	2817515	2817515	0	+	0	0	94	216	0.0
CP008925.1	h6.sal.bam	other	2817516	2817516	0	+	1	0	92	215	1.0
CP008925.1	h6.sal.bam	other	2817517	2817517	0	+	1	2	89	218	1.0
CP008925.1	h6.sal.bam	other	2817518	2817518	0	+	0	3	89	216	0.0
CP008925.1	h6.sal.bam	other	2817519	2817519	0	+	0	0	84	213	0.0
CP008925.1	h6.sal.bam	other	2817520	2817520	0	+	1	2	83	214	1.0
CP008925.1	h6.sal.bam	other	2817521	2817521	0	+	0	0	82	212	0.0
CP008925.1	h6.sal.bam	GAAC	2817522	2817522	2817530	+	2	2	82	214	2.0
CP008925.1	h6.sal.bam	other	2817523	2817523	0	+	0	1	80	212	0.0
CP008925.1	h6.sal.bam	GAAC	2817524	2817524	2817530	+	2	1	82	212	2.0
CP008925.1	h6.sal.bam	other	2817525	2817525	0	+	1	3	81	213	1.0
CP008925.1	h6.sal.bam	other	2817526	2817526	0	+	2	0	82	210	2.0
CP008925.1	h6.sal.bam	other	2817527	2817527	0	+	2	1	83	211	2.0
CP008925.1	h6.sal.bam	other	2817528	2817528	0	+	0	0	83	210	0.0
CP008925.1	h6.sal.bam	other	2817529	2817529	0	+	0	2	79	210	0.0
CP008925.1	h6.sal.bam	other	2817530	2817530	0	+	1	1	80	208	1.0
CP008925.1	h6.sal.bam	other	2817531	2817531	0	+	0	1	80	208	0.0
CP008925.1	h6.sal.bam	other	2817532	2817532	0	+	0	0	76	210	0.0
CP008925.1	h6.sal.bam	other	2817533	2817533	0	+	1	2	77	211	1.0
CP008925.1	h6.sal.bam	other	2817534	2817534	0	+	0	0	73	209	0.0
CP008925.1	h6.sal.bam	other	2817535	2817535	0	+	0	1	73	210	0.0
CP008925.1	h6.sal.bam	other	2817536	2817536	0	+	1	1	73	209	1.0
CP008925.1	h6.sal.bam	other	2817537	2817537	0	+	0	0	70	210	0.0
CP008925.1	h6.sal.bam	other	2817538	2817538	0	+	3	8	73	212	3.0
CP008925.1	h6.sal.bam	GAAC	2817539	2817539	2817530	+	0	4	73	204	0.0
CP008925.1	h6.sal.bam	other	2817540	2817540	0	+	1	0	74	200	1.0
CP008925.1	h6.sal.bam	GAAC	2817541	2817541	2817530	+	8	0	80	200	8.0
CP008925.1	h6.sal.bam	other	2817542	2817542	0	+	1	1	80	201	1.0
CP008925.1	h6.sal.bam	other	2817543	2817543	0	+	1	0	77	200	1.0
CP008925.1	h6.sal.bam	other	2817544	2817544	0	+	0	2	77	201	0.0
CP008925.1	h6.sal.bam	other	2817545	2817545	0	+	1	1	77	199	1.0
CP008925.1	h6.sal.bam	other	2817546	2817546	0	+	1	0	78	198	1.0
CP008925.1	h6.sal.bam	other	2817547	2817547	0	+	1	1	78	199	1.0
CP008925.1	h6.sal.bam	other	2817548	2817548	0	+	0	0	78	198	0.0
CP008925.1	h6.sal.bam	other	2817549	2817549	0	+	0	2	77	199	0.0
CP008925.1	h6.sal.bam	other	2817550	2817550	0	+	1	1	75	199	1.0
CP008925.1	h6.sal.bam	other	2817551	2817551	0	+	0	0	75	198	0.0
CP008925.1	h6.sal.bam	other	2817552	2817552	0	+	1	0	75	200	1.0
CP008925.1	h6.sal.bam	other	2817553	2817553	0	+	1	2	75	201	1.0
CP008925.1	h6.sal.bam	other	2817554	2817554	0	+	1	0	76	199	1.0
CP008925.1	h6.sal.bam	other	2817555	2817555	0	+	0	1	72	200	0.0
CP008925.1	h6.sal.bam	GAAC	2817556	2817556	2817564	+	1	42	72	199	1.0
CP008925.1	h6.sal.bam	other	2817557	2817557	0	+	2	0	72	157	2.0
CP008925.1	h6.sal.bam	GAAC	2817558	2817558	2817564	+	28	0	99	157	28.0
CP008925.1	h6.sal.bam	other	2817559	2817559	0	+	0	0	98	159	0.0
CP008925.1	h6.sal.bam	other	2817560	2817560	0	+	0	0	98	159	0.0
CP008925.1	h6.sal.bam	other	2817561	2817561	0	+	0	0	98	159	0.0
CP008925.1	h6.sal.bam	other	2817562	2817562	0	+	1	1	95	161	1.0
CP008925.1	h6.sal.bam	other	2817563	2817563	0	+	2	1	97	161	2.0
CP008925.1	h6.sal.bam	other	2817564	2817564	0	+	0	0	97	162	0.0
CP008925.1	h6.sal.bam	GTTC	2817565	2817565	2817573	+	1	0	98	163	1.0
CP008925.1	h6.sal.bam	other	2817566	2817566	0	+	1	7	98	163	1.0
CP008925.1	h6.sal.bam	GTTC	2817567	2817567	2817573	+	0	1	97	156	0.0
CP008925.1	h6.sal.bam	other	2817568	2817568	0	+	2	1	99	155	2.0
CP008925.1	h6.sal.bam	other	2817569	2817569	0	+	1	2	99	156	1.0
CP008925.1	h6.sal.bam	other	2817570	2817570	0	+	1	0	99	154	1.0
CP008925.1	h6.sal.bam	other	2817571	2817571	0	+	1	2	100	154	1.0
CP008925.1	h6.sal.bam	other	2817572	2817572	0	+	0	0	100	152	0.0
CP008925.1	h6.sal.bam	GAAC	2817573	2817573	2817564	+	1	103	100	154	1.0
CP008925.1	h6.sal.bam	other	2817574	2817574	0	+	0	2	94	51	0.0
CP008925.1	h6.sal.bam	GAAC	2817575	2817575	2817564	+	60	0	153	52	60.0
CP008925.1	h6.sal.bam	other	2817576	2817576	0	+	3	0	156	57	3.0
CP008925.1	h6.sal.bam	other	2817577	2817577	0	+	0	1	156	57	0.0
CP008925.1	h6.sal.bam	other	2817578	2817578	0	+	1	1	157	56	1.0
CP008925.1	h6.sal.bam	other	2817579	2817579	0	+	6	0	162	55	6.0
CP008925.1	h6.sal.bam	other	2817580	2817580	0	+	1	1	163	55	1.0
CP008925.1	h6.sal.bam	other	2817581	2817581	0	+	2	1	164	55	2.0
CP008925.1	h6.sal.bam	GTTC	2817582	2817582	2817573	+	3	0	166	55	3.0
CP008925.1	h6.sal.bam	other	2817583	2817583	0	+	2	0	162	55	2.0
CP008925.1	h6.sal.bam	GTTC	2817584	2817584	2817573	+	2	0	164	55	2.0
CP008925.1	h6.sal.bam	other	2817585	2817585	0	+	1	0	163	55	1.0
CP008925.1	h6.sal.bam	other	2817586	2817586	0	+	1	2	163	55	1.0
CP008925.1	h6.sal.bam	other	2817587	2817587	0	+	0	1	162	58	0.0
CP008925.1	h6.sal.bam	other	2817588	2817588	0	+	2	1	163	57	2.0
CP008925.1	h6.sal.bam	other	2817589	2817589	0	+	1	1	163	56	1.0
CP008925.1	h6.sal.bam	other	2817590	2817590	0	+	2	0	165	58	2.0
CP008925.1	h6.sal.bam	other	2817591	2817591	0	+	1	2	165	60	1.0
CP008925.1	h6.sal.bam	other	2817592	2817592	0	+	1	0	164	60	1.0
CP008925.1	h6.sal.bam	other	2817593	2817593	0	+	2	0	166	60	2.0
CP008925.1	h6.sal.bam	other	2817594	2817594	0	+	1	1	166	60	1.0
CP008925.1	h6.sal.bam	other	2817595	2817595	0	+	0	1	166	64	0.0
CP008925.1	h6.sal.bam	other	2817596	2817596	0	+	0	2	166	66	0.0
CP008925.1	h6.sal.bam	other	2817597	2817597	0	+	0	1	164	66	0.0
CP008925.1	h6.sal.bam	other	2817598	2817598	0	+	2	1	166	65	2.0
CP008925.1	h6.sal.bam	other	2817599	2817599	0	+	1	1	164	64	1.0
CP008925.1	h6.sal.bam	other	2817600	2817600	0	+	0	0	163	66	0.0
CP008925.1	h6.sal.bam	other	2817601	2817601	0	+	0	1	161	66	0.0
CP008925.1	h6.sal.bam	other	2817602	2817602	0	+	1	0	162	65	1.0
CP008925.1	h6.sal.bam	other	2817603	2817603	0	+	0	0	162	65	0.0
CP008925.1	h6.sal.bam	other	2817604	2817604	0	+	1	1	162	67	1.0
CP008925.1	h6.sal.bam	other	2817605	2817605	0	+	1	1	163	68	1.0
CP008925.1	h6.sal.bam	other	2817606	2817606	0	+	0	2	163	68	0.0
CP008925.1	h6.sal.bam	other	2817607	2817607	0	+	3	1	165	66	3.0
CP008925.1	h6.sal.bam	other	2817608	2817608	0	+	1	0	166	67	1.0
CP008925.1	h6.sal.bam	other	2817609	2817609	0	+	0	0	166	68	0.0
CP008925.1	h6.sal.bam	other	2817610	2817610	0	+	3	0	169	69	3.0
CP008925.1	h6.sal.bam	other	2817611	2817611	0	+	0	2	168	70	0.0
CP008925.1	h6.sal.bam	other	2817612	2817612	0	+	0	2	164	69	0.0
CP008925.1	h6.sal.bam	other	2817613	2817613	0	+	3	0	167	67	3.0
CP008925.1	h6.sal.bam	other	2817614	2817614	0	+	0	0	167	67	0.0
CP008925.1	h6.sal.bam	other	2817615	2817615	0	+	1	1	167	71	1.0
CP008925.1	h6.sal.bam	other	2817616	2817616	0	+	0	2	160	72	0.0
CP008925.1	h6.sal.bam	other	2817617	2817617	0	+	0	0	159	70	0.0
CP008925.1	h6.sal.bam	other	2817618	2817618	0	+	2	0	159	71	2.0
CP008925.1	h6.sal.bam	other	2817619	2817619	0	+	0	0	159	72	0.0
CP008925.1	h6.sal.bam	other	2817620	2817620	0	+	0	0	158	72	0.0
CP008925.1	h6.sal.bam	other	2817621	2817621	0	+	0	1	157	72	0.0
CP008925.1	h6.sal.bam	other	2817622	2817622	0	+	2	0	158	71	2.0
CP008925.1	h6.sal.bam	other	2817623	2817623	0	+	1	1	159	72	1.0
CP008925.1	h6.sal.bam	other	2817624	2817624	0	+	0	2	157	74	0.0
CP008925.1	h6.sal.bam	other	2817625	2817625	0	+	0	2	157	72	0.0
CP008925.1	h6.sal.bam	other	2817626	2817626	0	+	2	0	158	74	2.0
CP008925.1	h6.sal.bam	other	2817627	2817627	0	+	1	1	159	75	1.0
CP008925.1	h6.sal.bam	other	2817628	2817628	0	+	1	0	159	75	1.0
CP008925.1	h6.sal.bam	other	2817629	2817629	0	+	0	1	158	75	0.0
CP008925.1	h6.sal.bam	other	2817630	2817630	0	+	1	1	158	74	1.0
CP008925.1	h6.sal.bam	other	2817631	2817631	0	+	0	0	156	73	0.0
CP008925.1	h6.sal.bam	other	2817632	2817632	0	+	1	1	155	78	1.0
CP008925.1	h6.sal.bam	other	2817633	2817633	0	+	1	0	131	78	1.0
CP008925.1	h6.sal.bam	other	2817634	2817634	0	+	0	0	131	78	0.0
CP008925.1	h6.sal.bam	other	2817635	2817635	0	+	2	0	132	80	2.0
CP008925.1	h6.sal.bam	other	2817636	2817636	0	+	0	3	132	81	0.0
CP008925.1	h6.sal.bam	other	2817637	2817637	0	+	0	0	130	80	0.0
CP008925.1	h6.sal.bam	other	2817638	2817638	0	+	0	3	130	81	0.0
CP008925.1	h6.sal.bam	other	2817639	2817639	0	+	2	1	132	80	2.0
CP008925.1	h6.sal.bam	other	2817640	2817640	0	+	2	0	133	82	2.0
CP008925.1	h6.sal.bam	other	2817641	2817641	0	+	0	0	132	82	0.0
CP008925.1	h6.sal.bam	other	2817642	2817642	0	+	2	1	134	85	2.0
CP008925.1	h6.sal.bam	other	2817643	2817643	0	+	0	0	132	84	0.0
CP008925.1	h6.sal.bam	other	2817644	2817644	0	+	0	0	129	88	0.0
CP008925.1	h6.sal.bam	other	2817645	2817645	0	+	4	0	133	92	4.0
CP008925.1	h6.sal.bam	other	2817646	2817646	0	+	0	1	132	92	0.0
CP008925.1	h6.sal.bam	other	2817647	2817647	0	+	1	1	125	96	1.0
CP008925.1	h6.sal.bam	other	2817648	2817648	0	+	1	2	126	97	1.0
CP008925.1	h6.sal.bam	other	2817649	2817649	0	+	0	1	125	95	0.0
CP008925.1	h6.sal.bam	other	2817650	2817650	0	+	2	3	74	94	2.0
CP008925.1	h6.sal.bam	other	2817651	2817651	0	+	2	0	74	95	2.0
CP008925.1	h6.sal.bam	other	2817652	2817652	0	+	1	0	73	95	1.0
CP008925.1	h6.sal.bam	other	2817653	2817653	0	+	0	0	73	95	0.0
CP008925.1	h6.sal.bam	other	2817654	2817654	0	+	1	0	68	99	1.0
CP008925.1	h6.sal.bam	other	2817655	2817655	0	+	0	1	68	99	0.0
CP008925.1	h6.sal.bam	other	2817656	2817656	0	+	0	1	66	100	0.0
CP008925.1	h6.sal.bam	other	2817657	2817657	0	+	0	2	63	100	0.0
CP008925.1	h6.sal.bam	other	2817658	2817658	0	+	0	0	61	98	0.0
CP008925.1	h6.sal.bam	other	2817659	2817659	0	+	4	2	64	100	4.0
CP008925.1	h6.sal.bam	other	2817660	2817660	0	+	2	1	65	98	2.0
CP008925.1	h6.sal.bam	other	2817661	2817661	0	+	1	0	65	97	1.0
CP008925.1	h6.sal.bam	other	2817662	2817662	0	+	0	1	65	98	0.0
CP008925.1	h6.sal.bam	other	2817663	2817663	0	+	2	2	63	99	2.0
CP008925.1	h6.sal.bam	other	2817664	2817664	0	+	1	1	64	98	1.0
CP008925.1	h6.sal.bam	other	2817665	2817665	0	+	0	2	64	100	0.0
CP008925.1	h6.sal.bam	other	2817666	2817666	0	+	2	2	65	102	2.0
CP008925.1	h6.sal.bam	other	2817667	2817667	0	+	5	2	69	103	5.0
CP008925.1	h6.sal.bam	other	2817668	2817668	0	+	2	3	69	101	2.0
CP008925.1	h6.sal.bam	other	2817669	2817669	0	+	3	1	71	99	3.0
CP008925.1	h6.sal.bam	other	2817670	2817670	0	+	0	1	71	98	0.0
CP008925.1	h6.sal.bam	other	2817671	2817671	0	+	0	2	71	100	0.0
CP008925.1	h6.sal.bam	other	2817672	2817672	0	+	1	0	70	100	1.0
CP008925.1	h6.sal.bam	other	2817673	2817673	0	+	0	0	69	100	0.0
CP008925.1	h6.sal.bam	other	2817674	2817674	0	+	0	3	69	103	0.0
CP008925.1	h6.sal.bam	other	2817675	2817675	0	+	0	0	69	103	0.0
CP008925.1	h6.sal.bam	other	2817676	2817676	0	+	1	0	70	104	1.0
CP008925.1	h6.sal.bam	other	2817677	2817677	0	+	6	2	75	104	6.0
CP008925.1	h6.sal.bam	other	2817678	2817678	0	+	1	0	75	104	1.0
CP008925.1	h6.sal.bam	other	2817679	2817679	0	+	0	2	75	104	0.0
CP008925.1	h6.sal.bam	other	2817680	2817680	0	+	0	1	74	103	0.0
CP008925.1	h6.sal.bam	other	2817681	2817681	0	+	1	0	75	104	1.0
CP008925.1	h6.sal.bam	other	2817682	2817682	0	+	0	2	72	107	0.0
CP008925.1	h6.sal.bam	other	2817683	2817683	0	+	1	1	72	107	1.0
CP008925.1	h6.sal.bam	other	2817684	2817684	0	+	1	1	73	106	1.0
CP008925.1	h6.sal.bam	other	2817685	2817685	0	+	0	1	70	105	0.0
CP008925.1	h6.sal.bam	other	2817686	2817686	0	+	3	1	73	104	3.0
CP008925.1	h6.sal.bam	other	2817687	2817687	0	+	1	0	73	103	1.0
CP008925.1	h6.sal.bam	other	2817688	2817688	0	+	3	3	74	103	3.0
CP008925.1	h6.sal.bam	other	2817689	2817689	0	+	0	1	73	104	0.0
CP008925.1	h6.sal.bam	other	2817690	2817690	0	+	0	2	73	103	0.0
CP008925.1	h6.sal.bam	other	2817691	2817691	0	+	1	1	74	108	1.0
CP008925.1	h6.sal.bam	other	2817692	2817692	0	+	0	0	74	107	0.0
CP008925.1	h6.sal.bam	other	2817693	2817693	0	+	3	1	75	107	3.0
CP008925.1	h6.sal.bam	other	2817694	2817694	0	+	0	0	75	106	0.0
CP008925.1	h6.sal.bam	GAAC	2817695	2817695	2817703	+	1	0	76	113	1.0
CP008925.1	h6.sal.bam	other	2817696	2817696	0	+	0	0	76	114	0.0
CP008925.1	h6.sal.bam	GAAC	2817697	2817697	2817703	+	0	1	73	115	0.0
CP008925.1	h6.sal.bam	other	2817698	2817698	0	+	0	3	73	115	0.0
CP008925.1	h6.sal.bam	other	2817699	2817699	0	+	1	1	74	114	1.0
CP008925.1	h6.sal.bam	other	2817700	2817700	0	+	0	3	74	113	0.0
CP008925.1	h6.sal.bam	other	2817701	2817701	0	+	0	1	72	115	0.0
CP008925.1	h6.sal.bam	other	2817702	2817702	0	+	2	1	71	117	2.0
CP008925.1	h6.sal.bam	other	2817703	2817703	0	+	1	0	72	118	1.0
CP008925.1	h6.sal.bam	other	2817704	2817704	0	+	1	1	73	118	1.0
CP008925.1	h6.sal.bam	other	2817705	2817705	0	+	0	2	73	121	0.0
CP008925.1	h6.sal.bam	other	2817706	2817706	0	+	1	2	74	119	1.0
CP008925.1	h6.sal.bam	other	2817707	2817707	0	+	1	1	74	121	1.0
CP008925.1	h6.sal.bam	other	2817708	2817708	0	+	1	2	74	121	1.0
CP008925.1	h6.sal.bam	other	2817709	2817709	0	+	2	1	74	120	2.0
CP008925.1	h6.sal.bam	other	2817710	2817710	0	+	5	1	79	120	5.0
CP008925.1	h6.sal.bam	other	2817711	2817711	0	+	2	2	81	119	2.0
CP008925.1	h6.sal.bam	GAAC	2817712	2817712	2817703	+	0	1	81	117	0.0
CP008925.1	h6.sal.bam	other	2817713	2817713	0	+	2	3	83	121	2.0
CP008925.1	h6.sal.bam	GAAC	2817714	2817714	2817703	+	2	1	81	119	2.0
CP008925.1	h6.sal.bam	other	2817715	2817715	0	+	2	3	83	119	2.0
CP008925.1	h6.sal.bam	other	2817716	2817716	0	+	2	1	85	117	2.0
CP008925.1	h6.sal.bam	other	2817717	2817717	0	+	3	1	86	116	3.0
CP008925.1	h6.sal.bam	other	2817718	2817718	0	+	2	3	88	118	2.0
CP008925.1	h6.sal.bam	other	2817719	2817719	0	+	3	4	87	117	3.0
CP008925.1	h6.sal.bam	other	2817720	2817720	0	+	2	1	89	113	2.0
CP008925.1	h6.sal.bam	other	2817721	2817721	0	+	2	4	89	113	2.0
CP008925.1	h6.sal.bam	other	2817722	2817722	0	+	0	2	89	110	0.0
CP008925.1	h6.sal.bam	other	2817723	2817723	0	+	0	4	89	108	0.0
CP008925.1	h6.sal.bam	other	2817724	2817724	0	+	0	0	89	105	0.0
CP008925.1	h6.sal.bam	other	2817725	2817725	0	+	1	0	88	106	1.0
CP008925.1	h6.sal.bam	other	2817726	2817726	0	+	1	1	87	108	1.0
CP008925.1	h6.sal.bam	other	2817727	2817727	0	+	0	1	86	108	0.0
CP008925.1	h6.sal.bam	other	2817728	2817728	0	+	0	2	86	111	0.0
CP008925.1	h6.sal.bam	other	2817729	2817729	0	+	4	1	89	112	4.0
CP008925.1	h6.sal.bam	other	2817730	2817730	0	+	5	1	90	111	5.0
CP008925.1	h6.sal.bam	other	2817731	2817731	0	+	1	1	91	112	1.0
CP008925.1	h6.sal.bam	other	2817732	2817732	0	+	0	0	91	111	0.0
CP008925.1	h6.sal.bam	other	2817733	2817733	0	+	1	1	92	111	1.0
CP008925.1	h6.sal.bam	other	2817734	2817734	0	+	1	0	91	112	1.0
CP008925.1	h6.sal.bam	other	2817735	2817735	0	+	1	1	91	112	1.0
CP008925.1	h6.sal.bam	other	2817736	2817736	0	+	1	2	92	113	1.0
CP008925.1	h6.sal.bam	other	2817737	2817737	0	+	1	0	93	113	1.0
CP008925.1	h6.sal.bam	other	2817738	2817738	0	+	0	1	91	113	0.0
CP008925.1	h6.sal.bam	other	2817739	2817739	0	+	0	3	90	112	0.0
CP008925.1	h6.sal.bam	other	2817740	2817740	0	+	1	4	84	111	1.0
CP008925.1	h6.sal.bam	other	2817741	2817741	0	+	1	4	85	108	1.0
CP008925.1	h6.sal.bam	other	2817742	2817742	0	+	1	0	86	104	1.0
CP008925.1	h6.sal.bam	other	2817743	2817743	0	+	0	0	84	105	0.0
CP008925.1	h6.sal.bam	other	2817744	2817744	0	+	2	2	83	105	2.0
CP008925.1	h6.sal.bam	other	2817745	2817745	0	+	0	2	83	103	0.0
CP008925.1	h6.sal.bam	other	2817746	2817746	0	+	0	1	83	107	0.0
CP008925.1	h6.sal.bam	other	2817747	2817747	0	+	1	0	83	106	1.0
CP008925.1	h6.sal.bam	other	2817748	2817748	0	+	2	3	85	106	2.0
CP008925.1	h6.sal.bam	other	2817749	2817749	0	+	1	3	85	108	1.0
CP008925.1	h6.sal.bam	other	2817750	2817750	0	+	1	1	86	105	1.0
CP008925.1	h6.sal.bam	other	2817751	2817751	0	+	2	2	88	104	2.0
CP008925.1	h6.sal.bam	other	2817752	2817752	0	+	1	0	83	102	1.0
CP008925.1	h6.sal.bam	other	2817753	2817753	0	+	0	1	82	108	0.0
CP008925.1	h6.sal.bam	other	2817754	2817754	0	+	1	2	82	110	1.0
CP008925.1	h6.sal.bam	other	2817755	2817755	0	+	0	2	82	108	0.0
CP008925.1	h6.sal.bam	other	2817756	2817756	0	+	3	1	85	106	3.0
CP008925.1	h6.sal.bam	other	2817757	2817757	0	+	1	2	85	107	1.0
CP008925.1	h6.sal.bam	other	2817758	2817758	0	+	0	0	85	105	0.0
CP008925.1	h6.sal.bam	other	2817759	2817759	0	+	2	0	86	105	2.0
CP008925.1	h6.sal.bam	other	2817760	2817760	0	+	5	0	91	108	5.0
CP008925.1	h6.sal.bam	other	2817761	2817761	0	+	0	0	87	108	0.0
CP008925.1	h6.sal.bam	other	2817762	2817762	0	+	3	0	90	111	3.0
CP008925.1	h6.sal.bam	other	2817763	2817763	0	+	0	4	87	113	0.0
CP008925.1	h6.sal.bam	other	2817764	2817764	0	+	0	2	87	112	0.0
CP008925.1	h6.sal.bam	other	2817765	2817765	0	+	1	5	88	110	1.0
CP008925.1	h6.sal.bam	other	2817766	2817766	0	+	3	0	90	108	3.0
CP008925.1	h6.sal.bam	other	2817767	2817767	0	+	0	0	90	110	0.0
CP008925.1	h6.sal.bam	other	2817768	2817768	0	+	1	5	88	112	1.0
CP008925.1	h6.sal.bam	other	2817769	2817769	0	+	3	3	90	107	3.0
CP008925.1	h6.sal.bam	other	2817770	2817770	0	+	0	1	90	105	0.0
CP008925.1	h6.sal.bam	other	2817771	2817771	0	+	2	1	92	106	2.0
CP008925.1	h6.sal.bam	other	2817772	2817772	0	+	3	1	95	107	3.0
CP008925.1	h6.sal.bam	other	2817773	2817773	0	+	1	2	96	106	1.0
CP008925.1	h6.sal.bam	other	2817774	2817774	0	+	3	1	97	106	3.0
CP008925.1	h6.sal.bam	other	2817775	2817775	0	+	1	4	98	105	1.0
CP008925.1	h6.sal.bam	other	2817776	2817776	0	+	1	3	99	101	1.0
CP008925.1	h6.sal.bam	other	2817777	2817777	0	+	0	2	98	100	0.0
CP008925.1	h6.sal.bam	other	2817778	2817778	0	+	1	0	98	100	1.0
CP008925.1	h6.sal.bam	other	2817779	2817779	0	+	0	4	97	100	0.0
CP008925.1	h6.sal.bam	other	2817780	2817780	0	+	2	0	98	97	2.0
CP008925.1	h6.sal.bam	other	2817781	2817781	0	+	1	4	99	97	1.0
CP008925.1	h6.sal.bam	other	2817782	2817782	0	+	1	1	99	95	1.0
CP008925.1	h6.sal.bam	other	2817783	2817783	0	+	2	1	100	99	2.0
CP008925.1	h6.sal.bam	other	2817784	2817784	0	+	0	1	98	98	0.0
CP008925.1	h6.sal.bam	other	2817785	2817785	0	+	0	0	93	98	0.0
CP008925.1	h6.sal.bam	other	2817786	2817786	0	+	0	3	91	98	0.0
CP008925.1	h6.sal.bam	other	2817787	2817787	0	+	2	2	93	102	2.0
CP008925.1	h6.sal.bam	other	2817788	2817788	0	+	1	1	92	100	1.0
CP008925.1	h6.sal.bam	other	2817789	2817789	0	+	1	1	90	99	1.0
CP008925.1	h6.sal.bam	other	2817790	2817790	0	+	2	1	90	98	2.0
CP008925.1	h6.sal.bam	other	2817791	2817791	0	+	0	0	88	97	0.0
CP008925.1	h6.sal.bam	other	2817792	2817792	0	+	1	3	86	97	1.0
CP008925.1	h6.sal.bam	other	2817793	2817793	0	+	2	1	87	94	2.0
CP008925.1	h6.sal.bam	other	2817794	2817794	0	+	1	0	85	101	1.0
CP008925.1	h6.sal.bam	other	2817795	2817795	0	+	0	1	83	105	0.0
CP008925.1	h6.sal.bam	other	2817796	2817796	0	+	2	2	83	106	2.0
CP008925.1	h6.sal.bam	other	2817797	2817797	0	+	0	1	83	104	0.0
CP008925.1	h6.sal.bam	other	2817798	2817798	0	+	2	1	85	105	2.0
CP008925.1	h6.sal.bam	other	2817799	2817799	0	+	2	2	85	106	2.0
CP008925.1	h6.sal.bam	other	2817800	2817800	0	+	1	1	86	105	1.0
CP008925.1	h6.sal.bam	other	2817801	2817801	0	+	1	4	87	104	1.0
CP008925.1	h6.sal.bam	other	2817802	2817802	0	+	2	0	89	101	2.0
CP008925.1	h6.sal.bam	other	2817803	2817803	0	+	1	3	90	103	1.0
CP008925.1	h6.sal.bam	other	2817804	2817804	0	+	2	0	87	104	2.0
CP008925.1	h6.sal.bam	other	2817805	2817805	0	+	0	1	83	105	0.0
CP008925.1	h6.sal.bam	other	2817806	2817806	0	+	2	1	84	105	2.0
CP008925.1	h6.sal.bam	other	2817807	2817807	0	+	1	2	85	105	1.0
CP008925.1	h6.sal.bam	other	2817808	2817808	0	+	0	0	84	103	0.0
CP008925.1	h6.sal.bam	other	2817809	2817809	0	+	2	0	85	103	2.0
CP008925.1	h6.sal.bam	other	2817810	2817810	0	+	2	2	86	109	2.0
CP008925.1	h6.sal.bam	other	2817811	2817811	0	+	0	1	85	107	0.0
CP008925.1	h6.sal.bam	other	2817812	2817812	0	+	0	0	84	107	0.0
CP008925.1	h6.sal.bam	other	2817813	2817813	0	+	0	2	84	107	0.0
CP008925.1	h6.sal.bam	other	2817814	2817814	0	+	0	0	84	109	0.0
CP008925.1	h6.sal.bam	other	2817815	2817815	0	+	0	1	83	109	0.0
CP008925.1	h6.sal.bam	other	2817816	2817816	0	+	0	1	82	110	0.0
CP008925.1	h6.sal.bam	other	2817817	2817817	0	+	0	0	81	112	0.0
CP008925.1	h6.sal.bam	other	2817818	2817818	0	+	2	1	83	112	2.0
CP008925.1	h6.sal.bam	other	2817819	2817819	0	+	2	2	83	113	2.0
CP008925.1	h6.sal.bam	other	2817820	2817820	0	+	1	4	84	113	1.0
CP008925.1	h6.sal.bam	other	2817821	2817821	0	+	1	0	82	111	1.0
CP008925.1	h6.sal.bam	other	2817822	2817822	0	+	2	1	84	112	2.0
CP008925.1	h6.sal.bam	other	2817823	2817823	0	+	0	3	84	111	0.0
CP008925.1	h6.sal.bam	other	2817824	2817824	0	+	1	0	81	109	1.0
CP008925.1	h6.sal.bam	other	2817825	2817825	0	+	1	2	82	111	1.0
CP008925.1	h6.sal.bam	other	2817826	2817826	0	+	0	2	82	109	0.0
CP008925.1	h6.sal.bam	other	2817827	2817827	0	+	1	2	82	108	1.0
CP008925.1	h6.sal.bam	GTTC	2817828	2817828	2817836	+	1	3	83	107	1.0
CP008925.1	h6.sal.bam	other	2817829	2817829	0	+	0	0	82	104	0.0
CP008925.1	h6.sal.bam	GTTC	2817830	2817830	2817836	+	1	1	83	105	1.0
CP008925.1	h6.sal.bam	other	2817831	2817831	0	+	1	1	81	105	1.0
CP008925.1	h6.sal.bam	other	2817832	2817832	0	+	2	2	82	107	2.0
CP008925.1	h6.sal.bam	other	2817833	2817833	0	+	6	2	88	105	6.0
CP008925.1	h6.sal.bam	other	2817834	2817834	0	+	0	0	85	103	0.0
CP008925.1	h6.sal.bam	other	2817835	2817835	0	+	1	4	81	107	1.0
CP008925.1	h6.sal.bam	other	2817836	2817836	0	+	2	2	83	105	2.0
CP008925.1	h6.sal.bam	other	2817837	2817837	0	+	3	2	83	103	3.0
CP008925.1	h6.sal.bam	other	2817838	2817838	0	+	3	1	86	101	3.0
CP008925.1	h6.sal.bam	other	2817839	2817839	0	+	3	0	89	101	3.0
CP008925.1	h6.sal.bam	GTTC	2817840	2817840	2817848	+	2	3	90	102	2.0
CP008925.1	h6.sal.bam	other	2817841	2817841	0	+	1	2	87	99	1.0
CP008925.1	h6.sal.bam	GTTC	2817842	2817842	2817848	+	5	2	92	97	5.0
CP008925.1	h6.sal.bam	other	2817843	2817843	0	+	0	0	88	98	0.0
CP008925.1	h6.sal.bam	other	2817844	2817844	0	+	2	1	90	98	2.0
CP008925.1	h6.sal.bam	GTTC	2817845	2817845	2817836	+	1	2	91	99	1.0
CP008925.1	h6.sal.bam	other	2817846	2817846	0	+	0	2	86	98	0.0
CP008925.1	h6.sal.bam	GTTC	2817847	2817847	2817836	+	2	0	85	96	2.0
CP008925.1	h6.sal.bam	other	2817848	2817848	0	+	1	2	86	96	1.0
CP008925.1	h6.sal.bam	other	2817849	2817849	0	+	0	0	86	94	0.0
CP008925.1	h6.sal.bam	other	2817850	2817850	0	+	1	2	87	96	1.0
CP008925.1	h6.sal.bam	other	2817851	2817851	0	+	2	0	88	94	2.0
CP008925.1	h6.sal.bam	other	2817852	2817852	0	+	1	2	89	94	1.0
CP008925.1	h6.sal.bam	other	2817853	2817853	0	+	2	0	89	94	2.0
CP008925.1	h6.sal.bam	other	2817854	2817854	0	+	3	1	92	95	3.0
CP008925.1	h6.sal.bam	other	2817855	2817855	0	+	1	1	91	97	1.0
CP008925.1	h6.sal.bam	other	2817856	2817856	0	+	0	2	87	98	0.0
CP008925.1	h6.sal.bam	GTTC	2817857	2817857	2817848	+	1	6	88	99	1.0
CP008925.1	h6.sal.bam	other	2817858	2817858	0	+	1	0	89	93	1.0
CP008925.1	h6.sal.bam	GTTC	2817859	2817859	2817848	+	4	1	93	93	4.0
CP008925.1	h6.sal.bam	other	2817860	2817860	0	+	2	3	93	93	2.0
CP008925.1	h6.sal.bam	other	2817861	2817861	0	+	2	1	95	90	2.0
CP008925.1	h6.sal.bam	other	2817862	2817862	0	+	0	1	95	89	0.0
CP008925.1	h6.sal.bam	other	2817863	2817863	0	+	4	0	97	89	4.0
CP008925.1	h6.sal.bam	other	2817864	2817864	0	+	2	0	98	91	2.0
CP008925.1	h6.sal.bam	other	2817865	2817865	0	+	1	1	98	91	1.0
CP008925.1	h6.sal.bam	other	2817866	2817866	0	+	4	2	102	94	4.0
CP008925.1	h6.sal.bam	other	2817867	2817867	0	+	1	3	102	93	1.0
CP008925.1	h6.sal.bam	other	2817868	2817868	0	+	2	1	101	90	2.0
CP008925.1	h6.sal.bam	other	2817869	2817869	0	+	0	5	101	89	0.0
CP008925.1	h6.sal.bam	other	2817870	2817870	0	+	0	2	99	84	0.0
CP008925.1	h6.sal.bam	other	2817871	2817871	0	+	1	0	100	85	1.0
CP008925.1	h6.sal.bam	other	2817872	2817872	0	+	0	2	100	88	0.0
CP008925.1	h6.sal.bam	other	2817873	2817873	0	+	0	2	98	87	0.0
CP008925.1	h6.sal.bam	other	2817874	2817874	0	+	4	1	99	86	4.0
CP008925.1	h6.sal.bam	other	2817875	2817875	0	+	0	0	98	87	0.0
CP008925.1	h6.sal.bam	other	2817876	2817876	0	+	1	1	97	88	1.0
CP008925.1	h6.sal.bam	other	2817877	2817877	0	+	1	3	98	87	1.0
CP008925.1	h6.sal.bam	other	2817878	2817878	0	+	0	3	96	89	0.0
CP008925.1	h6.sal.bam	other	2817879	2817879	0	+	1	1	96	86	1.0
CP008925.1	h6.sal.bam	other	2817880	2817880	0	+	0	1	96	87	0.0
CP008925.1	h6.sal.bam	other	2817881	2817881	0	+	1	1	95	87	1.0
CP008925.1	h6.sal.bam	other	2817882	2817882	0	+	0	0	94	87	0.0
CP008925.1	h6.sal.bam	other	2817883	2817883	0	+	1	4	95	87	1.0
CP008925.1	h6.sal.bam	other	2817884	2817884	0	+	1	3	93	87	1.0
CP008925.1	h6.sal.bam	other	2817885	2817885	0	+	0	1	92	85	0.0
CP008925.1	h6.sal.bam	other	2817886	2817886	0	+	1	0	93	88	1.0
CP008925.1	h6.sal.bam	other	2817887	2817887	0	+	2	0	95	88	2.0
CP008925.1	h6.sal.bam	other	2817888	2817888	0	+	1	4	96	88	1.0
CP008925.1	h6.sal.bam	other	2817889	2817889	0	+	4	1	100	88	4.0
CP008925.1	h6.sal.bam	other	2817890	2817890	0	+	0	2	100	87	0.0
CP008925.1	h6.sal.bam	other	2817891	2817891	0	+	1	2	101	90	1.0
CP008925.1	h6.sal.bam	other	2817892	2817892	0	+	1	0	102	91	1.0
CP008925.1	h6.sal.bam	other	2817893	2817893	0	+	1	2	101	91	1.0
CP008925.1	h6.sal.bam	other	2817894	2817894	0	+	4	1	103	91	4.0
CP008925.1	h6.sal.bam	other	2817895	2817895	0	+	0	2	99	94	0.0
CP008925.1	h6.sal.bam	other	2817896	2817896	0	+	0	1	99	92	0.0
CP008925.1	h6.sal.bam	other	2817897	2817897	0	+	2	1	101	91	2.0
CP008925.1	h6.sal.bam	other	2817898	2817898	0	+	1	0	101	91	1.0
CP008925.1	h6.sal.bam	other	2817899	2817899	0	+	1	2	102	93	1.0
CP008925.1	h6.sal.bam	other	2817900	2817900	0	+	0	0	100	95	0.0
CP008925.1	h6.sal.bam	other	2817901	2817901	0	+	1	0	100	97	1.0
CP008925.1	h6.sal.bam	other	2817902	2817902	0	+	0	1	100	98	0.0
CP008925.1	h6.sal.bam	other	2817903	2817903	0	+	2	0	101	97	2.0
CP008925.1	h6.sal.bam	other	2817904	2817904	0	+	0	1	101	97	0.0
CP008925.1	h6.sal.bam	other	2817905	2817905	0	+	0	1	100	99	0.0
CP008925.1	h6.sal.bam	other	2817906	2817906	0	+	0	3	99	100	0.0
CP008925.1	h6.sal.bam	other	2817907	2817907	0	+	0	0	92	100	0.0
CP008925.1	h6.sal.bam	other	2817908	2817908	0	+	0	6	92	102	0.0
CP008925.1	h6.sal.bam	other	2817909	2817909	0	+	0	0	92	96	0.0
CP008925.1	h6.sal.bam	other	2817910	2817910	0	+	3	0	93	98	3.0
CP008925.1	h6.sal.bam	other	2817911	2817911	0	+	2	0	94	98	2.0
CP008925.1	h6.sal.bam	other	2817912	2817912	0	+	1	1	92	98	1.0
CP008925.1	h6.sal.bam	other	2817913	2817913	0	+	1	0	90	99	1.0
CP008925.1	h6.sal.bam	other	2817914	2817914	0	+	0	1	87	101	0.0
CP008925.1	h6.sal.bam	other	2817915	2817915	0	+	2	0	87	100	2.0
CP008925.1	h6.sal.bam	other	2817916	2817916	0	+	2	0	88	102	2.0
CP008925.1	h6.sal.bam	other	2817917	2817917	0	+	3	2	86	105	3.0
CP008925.1	h6.sal.bam	other	2817918	2817918	0	+	3	0	87	105	3.0
CP008925.1	h6.sal.bam	other	2817919	2817919	0	+	3	2	90	106	3.0
CP008925.1	h6.sal.bam	other	2817920	2817920	0	+	0	1	89	105	0.0
CP008925.1	h6.sal.bam	other	2817921	2817921	0	+	1	0	90	104	1.0
CP008925.1	h6.sal.bam	other	2817922	2817922	0	+	2	1	90	105	2.0
CP008925.1	h6.sal.bam	other	2817923	2817923	0	+	2	1	91	104	2.0
CP008925.1	h6.sal.bam	other	2817924	2817924	0	+	1	0	89	103	1.0
CP008925.1	h6.sal.bam	other	2817925	2817925	0	+	1	0	90	103	1.0
CP008925.1	h6.sal.bam	other	2817926	2817926	0	+	2	2	92	105	2.0
CP008925.1	h6.sal.bam	other	2817927	2817927	0	+	1	1	92	104	1.0
CP008925.1	h6.sal.bam	other	2817928	2817928	0	+	0	2	90	103	0.0
CP008925.1	h6.sal.bam	other	2817929	2817929	0	+	4	1	91	102	4.0
CP008925.1	h6.sal.bam	other	2817930	2817930	0	+	1	2	91	103	1.0
CP008925.1	h6.sal.bam	other	2817931	2817931	0	+	4	3	94	101	4.0
CP008925.1	h6.sal.bam	other	2817932	2817932	0	+	0	0	94	98	0.0
CP008925.1	h6.sal.bam	other	2817933	2817933	0	+	0	2	93	101	0.0
CP008925.1	h6.sal.bam	other	2817934	2817934	0	+	1	0	90	99	1.0
CP008925.1	h6.sal.bam	other	2817935	2817935	0	+	1	0	87	103	1.0
CP008925.1	h6.sal.bam	other	2817936	2817936	0	+	1	1	87	111	1.0
CP008925.1	h6.sal.bam	other	2817937	2817937	0	+	0	1	86	110	0.0
CP008925.1	h6.sal.bam	other	2817938	2817938	0	+	0	0	83	110	0.0
CP008925.1	h6.sal.bam	other	2817939	2817939	0	+	1	3	83	111	1.0
CP008925.1	h6.sal.bam	other	2817940	2817940	0	+	0	1	82	108	0.0
CP008925.1	h6.sal.bam	other	2817941	2817941	0	+	0	1	78	107	0.0
CP008925.1	h6.sal.bam	other	2817942	2817942	0	+	0	0	75	107	0.0
CP008925.1	h6.sal.bam	other	2817943	2817943	0	+	1	0	76	107	1.0
CP008925.1	h6.sal.bam	other	2817944	2817944	0	+	1	1	77	109	1.0
CP008925.1	h6.sal.bam	other	2817945	2817945	0	+	0	3	77	108	0.0
CP008925.1	h6.sal.bam	other	2817946	2817946	0	+	1	3	77	105	1.0
CP008925.1	h6.sal.bam	other	2817947	2817947	0	+	0	0	77	103	0.0
CP008925.1	h6.sal.bam	other	2817948	2817948	0	+	1	1	78	104	1.0
CP008925.1	h6.sal.bam	other	2817949	2817949	0	+	2	3	76	104	2.0
CP008925.1	h6.sal.bam	other	2817950	2817950	0	+	2	1	78	105	2.0
CP008925.1	h6.sal.bam	other	2817951	2817951	0	+	1	2	76	105	1.0
CP008925.1	h6.sal.bam	other	2817952	2817952	0	+	0	3	76	103	0.0
CP008925.1	h6.sal.bam	other	2817953	2817953	0	+	1	0	77	101	1.0
CP008925.1	h6.sal.bam	other	2817954	2817954	0	+	2	1	79	101	2.0
CP008925.1	h6.sal.bam	other	2817955	2817955	0	+	2	1	80	101	2.0
CP008925.1	h6.sal.bam	other	2817956	2817956	0	+	1	1	81	100	1.0
CP008925.1	h6.sal.bam	other	2817957	2817957	0	+	0	0	81	104	0.0
CP008925.1	h6.sal.bam	other	2817958	2817958	0	+	1	4	81	105	1.0
CP008925.1	h6.sal.bam	other	2817959	2817959	0	+	1	1	82	101	1.0
CP008925.1	h6.sal.bam	other	2817960	2817960	0	+	3	4	85	101	3.0
CP008925.1	h6.sal.bam	other	2817961	2817961	0	+	1	1	85	97	1.0
CP008925.1	h6.sal.bam	other	2817962	2817962	0	+	0	2	83	98	0.0
CP008925.1	h6.sal.bam	other	2817963	2817963	0	+	3	2	81	98	3.0
CP008925.1	h6.sal.bam	other	2817964	2817964	0	+	1	0	82	96	1.0
CP008925.1	h6.sal.bam	other	2817965	2817965	0	+	1	4	83	97	1.0
CP008925.1	h6.sal.bam	other	2817966	2817966	0	+	1	4	83	93	1.0
CP008925.1	h6.sal.bam	other	2817967	2817967	0	+	1	2	83	91	1.0
CP008925.1	h6.sal.bam	other	2817968	2817968	0	+	0	0	82	89	0.0
CP008925.1	h6.sal.bam	other	2817969	2817969	0	+	0	3	78	90	0.0
CP008925.1	h6.sal.bam	other	2817970	2817970	0	+	5	0	81	91	5.0
CP008925.1	h6.sal.bam	other	2817971	2817971	0	+	0	0	81	92	0.0
CP008925.1	h6.sal.bam	other	2817972	2817972	0	+	1	1	82	94	1.0
CP008925.1	h6.sal.bam	other	2817973	2817973	0	+	1	2	80	93	1.0
CP008925.1	h6.sal.bam	other	2817974	2817974	0	+	4	4	84	91	4.0
CP008925.1	h6.sal.bam	other	2817975	2817975	0	+	3	2	87	87	3.0
CP008925.1	h6.sal.bam	other	2817976	2817976	0	+	0	2	85	86	0.0
CP008925.1	h6.sal.bam	other	2817977	2817977	0	+	1	0	86	84	1.0
CP008925.1	h6.sal.bam	other	2817978	2817978	0	+	0	2	86	85	0.0
CP008925.1	h6.sal.bam	other	2817979	2817979	0	+	1	2	87	83	1.0
CP008925.1	h6.sal.bam	other	2817980	2817980	0	+	0	2	87	81	0.0
CP008925.1	h6.sal.bam	other	2817981	2817981	0	+	2	1	89	84	2.0
CP008925.1	h6.sal.bam	other	2817982	2817982	0	+	3	2	92	84	3.0
CP008925.1	h6.sal.bam	other	2817983	2817983	0	+	1	1	93	84	1.0
CP008925.1	h6.sal.bam	other	2817984	2817984	0	+	2	2	92	84	2.0
CP008925.1	h6.sal.bam	other	2817985	2817985	0	+	1	1	93	82	1.0
CP008925.1	h6.sal.bam	other	2817986	2817986	0	+	2	1	92	85	2.0
CP008925.1	h6.sal.bam	other	2817987	2817987	0	+	0	2	91	85	0.0
CP008925.1	h6.sal.bam	other	2817988	2817988	0	+	0	1	90	86	0.0
CP008925.1	h6.sal.bam	other	2817989	2817989	0	+	1	2	91	85	1.0
CP008925.1	h6.sal.bam	other	2817990	2817990	0	+	1	2	90	84	1.0
CP008925.1	h6.sal.bam	other	2817991	2817991	0	+	0	1	88	82	0.0
CP008925.1	h6.sal.bam	other	2817992	2817992	0	+	2	2	87	82	2.0
CP008925.1	h6.sal.bam	other	2817993	2817993	0	+	1	2	86	80	1.0
CP008925.1	h6.sal.bam	other	2817994	2817994	0	+	1	0	84	80	1.0
CP008925.1	h6.sal.bam	other	2817995	2817995	0	+	2	0	86	80	2.0
CP008925.1	h6.sal.bam	other	2817996	2817996	0	+	0	0	81	81	0.0
CP008925.1	h6.sal.bam	other	2817997	2817997	0	+	0	0	81	81	0.0
CP008925.1	h6.sal.bam	other	2817998	2817998	0	+	0	0	81	82	0.0
CP008925.1	h6.sal.bam	other	2817999	2817999	0	+	4	0	83	83	4.0
CP008925.1	h6.sal.bam	other	2818000	2818000	0	+	4	2	85	83	4.0
CP008925.1	h6.sal.bam	other	2818001	2818001	0	+	1	1	86	81	1.0
CP008925.1	h6.sal.bam	other	2818002	2818002	0	+	1	0	86	82	1.0
CP008925.1	h6.sal.bam	other	2818003	2818003	0	+	1	1	82	82	1.0
CP008925.1	h6.sal.bam	other	2818004	2818004	0	+	2	2	84	82	2.0
CP008925.1	h6.sal.bam	other	2818005	2818005	0	+	1	0	85	80	1.0
CP008925.1	h6.sal.bam	other	2818006	2818006	0	+	2	2	83	80	2.0
CP008925.1	h6.sal.bam	other	2818007	2818007	0	+	0	2	83	78	0.0
CP008925.1	h6.sal.bam	other	2818008	2818008	0	+	3	0	86	78	3.0
CP008925.1	h6.sal.bam	other	2818009	2818009	0	+	1	3	85	80	1.0
CP008925.1	h6.sal.bam	other	2818010	2818010	0	+	1	9	86	77	1.0
CP008925.1	h6.sal.bam	other	2818011	2818011	0	+	1	0	85	73	1.0
CP008925.1	h6.sal.bam	other	2818012	2818012	0	+	0	1	85	75	0.0
CP008925.1	h6.sal.bam	other	2818013	2818013	0	+	2	0	87	75	2.0
CP008925.1	h6.sal.bam	other	2818014	2818014	0	+	1	0	87	79	1.0
CP008925.1	h6.sal.bam	other	2818015	2818015	0	+	1	0	88	80	1.0
CP008925.1	h6.sal.bam	other	2818016	2818016	0	+	0	1	88	80	0.0
CP008925.1	h6.sal.bam	other	2818017	2818017	0	+	2	0	90	81	2.0
CP008925.1	h6.sal.bam	other	2818018	2818018	0	+	0	3	88	83	0.0
CP008925.1	h6.sal.bam	other	2818019	2818019	0	+	1	0	89	83	1.0
CP008925.1	h6.sal.bam	other	2818020	2818020	0	+	0	0	88	84	0.0
CP008925.1	h6.sal.bam	other	2818021	2818021	0	+	0	1	88	84	0.0
CP008925.1	h6.sal.bam	other	2818022	2818022	0	+	0	1	88	89	0.0
CP008925.1	h6.sal.bam	other	2818023	2818023	0	+	2	0	89	88	2.0
CP008925.1	h6.sal.bam	other	2818024	2818024	0	+	1	4	88	91	1.0
CP008925.1	h6.sal.bam	other	2818025	2818025	0	+	2	1	88	89	2.0
CP008925.1	h6.sal.bam	other	2818026	2818026	0	+	0	0	87	89	0.0
CP008925.1	h6.sal.bam	other	2818027	2818027	0	+	0	0	87	90	0.0
CP008925.1	h6.sal.bam	other	2818028	2818028	0	+	3	0	87	90	3.0
CP008925.1	h6.sal.bam	other	2818029	2818029	0	+	2	1	89	90	2.0
CP008925.1	h6.sal.bam	other	2818030	2818030	0	+	3	5	90	92	3.0
CP008925.1	h6.sal.bam	other	2818031	2818031	0	+	2	1	91	93	2.0
CP008925.1	h6.sal.bam	other	2818032	2818032	0	+	5	0	95	93	5.0
CP008925.1	h6.sal.bam	other	2818033	2818033	0	+	2	0	96	94	2.0
CP008925.1	h6.sal.bam	other	2818034	2818034	0	+	0	1	96	94	0.0
CP008925.1	h6.sal.bam	other	2818035	2818035	0	+	2	2	96	94	2.0
CP008925.1	h6.sal.bam	other	2818036	2818036	0	+	2	0	94	94	2.0
CP008925.1	h6.sal.bam	other	2818037	2818037	0	+	1	2	95	96	1.0
CP008925.1	h6.sal.bam	other	2818038	2818038	0	+	1	0	96	94	1.0
CP008925.1	h6.sal.bam	other	2818039	2818039	0	+	3	1	98	98	3.0
CP008925.1	h6.sal.bam	other	2818040	2818040	0	+	2	0	99	97	2.0
CP008925.1	h6.sal.bam	other	2818041	2818041	0	+	2	2	100	97	2.0
CP008925.1	h6.sal.bam	other	2818042	2818042	0	+	2	0	101	95	2.0
CP008925.1	h6.sal.bam	other	2818043	2818043	0	+	1	1	102	98	1.0
CP008925.1	h6.sal.bam	other	2818044	2818044	0	+	2	4	104	97	2.0
CP008925.1	h6.sal.bam	other	2818045	2818045	0	+	2	1	101	93	2.0
CP008925.1	h6.sal.bam	other	2818046	2818046	0	+	3	2	104	94	3.0
CP008925.1	h6.sal.bam	other	2818047	2818047	0	+	2	0	104	93	2.0
CP008925.1	h6.sal.bam	other	2818048	2818048	0	+	1	0	105	93	1.0
CP008925.1	h6.sal.bam	other	2818049	2818049	0	+	3	0	104	94	3.0
CP008925.1	h6.sal.bam	other	2818050	2818050	0	+	0	2	101	94	0.0
CP008925.1	h6.sal.bam	other	2818051	2818051	0	+	3	1	104	92	3.0
CP008925.1	h6.sal.bam	other	2818052	2818052	0	+	1	1	104	97	1.0
CP008925.1	h6.sal.bam	other	2818053	2818053	0	+	1	0	104	97	1.0
CP008925.1	h6.sal.bam	other	2818054	2818054	0	+	1	3	105	101	1.0
CP008925.1	h6.sal.bam	other	2818055	2818055	0	+	1	3	105	99	1.0
CP008925.1	h6.sal.bam	other	2818056	2818056	0	+	3	1	107	97	3.0
CP008925.1	h6.sal.bam	other	2818057	2818057	0	+	3	0	107	96	3.0
CP008925.1	h6.sal.bam	other	2818058	2818058	0	+	2	1	106	96	2.0
CP008925.1	h6.sal.bam	other	2818059	2818059	0	+	1	0	107	95	1.0
CP008925.1	h6.sal.bam	other	2818060	2818060	0	+	3	3	109	95	3.0
CP008925.1	h6.sal.bam	other	2818061	2818061	0	+	0	1	107	96	0.0
CP008925.1	h6.sal.bam	other	2818062	2818062	0	+	2	3	109	95	2.0
CP008925.1	h6.sal.bam	other	2818063	2818063	0	+	1	0	110	92	1.0
CP008925.1	h6.sal.bam	other	2818064	2818064	0	+	2	1	111	92	2.0
CP008925.1	h6.sal.bam	other	2818065	2818065	0	+	1	1	111	91	1.0
CP008925.1	h6.sal.bam	other	2818066	2818066	0	+	1	0	112	95	1.0
CP008925.1	h6.sal.bam	other	2818067	2818067	0	+	0	0	109	95	0.0
CP008925.1	h6.sal.bam	other	2818068	2818068	0	+	2	2	110	96	2.0
CP008925.1	h6.sal.bam	other	2818069	2818069	0	+	1	0	109	95	1.0
CP008925.1	h6.sal.bam	other	2818070	2818070	0	+	4	1	113	97	4.0
CP008925.1	h6.sal.bam	other	2818071	2818071	0	+	0	0	113	97	0.0
CP008925.1	h6.sal.bam	other	2818072	2818072	0	+	2	1	115	98	2.0
CP008925.1	h6.sal.bam	other	2818073	2818073	0	+	1	1	116	98	1.0
CP008925.1	h6.sal.bam	other	2818074	2818074	0	+	1	0	108	97	1.0
CP008925.1	h6.sal.bam	other	2818075	2818075	0	+	0	1	108	97	0.0
CP008925.1	h6.sal.bam	other	2818076	2818076	0	+	2	1	110	96	2.0
CP008925.1	h6.sal.bam	other	2818077	2818077	0	+	0	0	108	95	0.0
CP008925.1	h6.sal.bam	other	2818078	2818078	0	+	0	1	106	95	0.0
CP008925.1	h6.sal.bam	other	2818079	2818079	0	+	1	0	106	95	1.0
CP008925.1	h6.sal.bam	other	2818080	2818080	0	+	1	0	101	95	1.0
CP008925.1	h6.sal.bam	other	2818081	2818081	0	+	1	2	102	96	1.0
CP008925.1	h6.sal.bam	other	2818082	2818082	0	+	2	0	103	96	2.0
CP008925.1	h6.sal.bam	other	2818083	2818083	0	+	0	2	103	99	0.0
CP008925.1	h6.sal.bam	other	2818084	2818084	0	+	0	1	103	97	0.0
CP008925.1	h6.sal.bam	other	2818085	2818085	0	+	3	4	106	97	3.0
CP008925.1	h6.sal.bam	other	2818086	2818086	0	+	1	2	104	93	1.0
CP008925.1	h6.sal.bam	other	2818087	2818087	0	+	3	1	107	95	3.0
CP008925.1	h6.sal.bam	other	2818088	2818088	0	+	1	4	108	97	1.0
CP008925.1	h6.sal.bam	other	2818089	2818089	0	+	2	1	109	94	2.0
CP008925.1	h6.sal.bam	other	2818090	2818090	0	+	1	2	109	94	1.0
CP008925.1	h6.sal.bam	other	2818091	2818091	0	+	0	0	109	92	0.0
CP008925.1	h6.sal.bam	other	2818092	2818092	0	+	3	2	110	94	3.0
CP008925.1	h6.sal.bam	other	2818093	2818093	0	+	0	3	109	92	0.0
CP008925.1	h6.sal.bam	other	2818094	2818094	0	+	2	1	111	89	2.0
CP008925.1	h6.sal.bam	other	2818095	2818095	0	+	0	3	111	88	0.0
CP008925.1	h6.sal.bam	other	2818096	2818096	0	+	3	3	114	87	3.0
CP008925.1	h6.sal.bam	other	2818097	2818097	0	+	0	0	114	86	0.0
CP008925.1	h6.sal.bam	other	2818098	2818098	0	+	0	3	112	90	0.0
CP008925.1	h6.sal.bam	other	2818099	2818099	0	+	1	2	112	88	1.0
CP008925.1	h6.sal.bam	other	2818100	2818100	0	+	5	1	115	86	5.0
CP008925.1	h6.sal.bam	other	2818101	2818101	0	+	3	1	118	85	3.0
CP008925.1	h6.sal.bam	other	2818102	2818102	0	+	3	0	118	88	3.0
CP008925.1	h6.sal.bam	other	2818103	2818103	0	+	2	3	118	92	2.0
CP008925.1	h6.sal.bam	other	2818104	2818104	0	+	0	4	108	90	0.0
CP008925.1	h6.sal.bam	other	2818105	2818105	0	+	6	2	114	88	6.0
CP008925.1	h6.sal.bam	other	2818106	2818106	0	+	0	1	114	89	0.0
CP008925.1	h6.sal.bam	other	2818107	2818107	0	+	1	1	113	88	1.0
CP008925.1	h6.sal.bam	other	2818108	2818108	0	+	0	1	112	88	0.0
CP008925.1	h6.sal.bam	other	2818109	2818109	0	+	1	0	110	89	1.0
CP008925.1	h6.sal.bam	other	2818110	2818110	0	+	3	2	110	91	3.0
CP008925.1	h6.sal.bam	other	2818111	2818111	0	+	0	2	110	91	0.0
CP008925.1	h6.sal.bam	other	2818112	2818112	0	+	1	3	111	91	1.0
CP008925.1	h6.sal.bam	other	2818113	2818113	0	+	4	1	115	90	4.0
CP008925.1	h6.sal.bam	other	2818114	2818114	0	+	2	0	113	90	2.0
CP008925.1	h6.sal.bam	other	2818115	2818115	0	+	0	0	111	90	0.0
CP008925.1	h6.sal.bam	other	2818116	2818116	0	+	1	1	110	92	1.0
CP008925.1	h6.sal.bam	other	2818117	2818117	0	+	1	3	111	94	1.0
CP008925.1	h6.sal.bam	other	2818118	2818118	0	+	1	0	111	91	1.0
CP008925.1	h6.sal.bam	other	2818119	2818119	0	+	0	1	109	91	0.0
CP008925.1	h6.sal.bam	other	2818120	2818120	0	+	3	1	110	92	3.0
CP008925.1	h6.sal.bam	other	2818121	2818121	0	+	2	2	109	93	2.0
CP008925.1	h6.sal.bam	other	2818122	2818122	0	+	2	0	109	91	2.0
CP008925.1	h6.sal.bam	other	2818123	2818123	0	+	3	0	111	91	3.0
CP008925.1	h6.sal.bam	other	2818124	2818124	0	+	3	2	111	96	3.0
CP008925.1	h6.sal.bam	other	2818125	2818125	0	+	2	2	113	95	2.0
CP008925.1	h6.sal.bam	other	2818126	2818126	0	+	0	1	110	97	0.0
CP008925.1	h6.sal.bam	other	2818127	2818127	0	+	1	1	110	97	1.0
CP008925.1	h6.sal.bam	other	2818128	2818128	0	+	2	4	111	98	2.0
CP008925.1	h6.sal.bam	other	2818129	2818129	0	+	1	1	111	97	1.0
CP008925.1	h6.sal.bam	other	2818130	2818130	0	+	0	1	109	96	0.0
CP008925.1	h6.sal.bam	other	2818131	2818131	0	+	2	0	108	95	2.0
CP008925.1	h6.sal.bam	other	2818132	2818132	0	+	1	1	107	99	1.0
CP008925.1	h6.sal.bam	other	2818133	2818133	0	+	1	0	102	98	1.0
CP008925.1	h6.sal.bam	other	2818134	2818134	0	+	1	1	103	99	1.0
CP008925.1	h6.sal.bam	other	2818135	2818135	0	+	0	2	103	98	0.0
CP008925.1	h6.sal.bam	other	2818136	2818136	0	+	2	0	103	97	2.0
CP008925.1	h6.sal.bam	other	2818137	2818137	0	+	1	0	104	99	1.0
CP008925.1	h6.sal.bam	other	2818138	2818138	0	+	1	3	100	101	1.0
CP008925.1	h6.sal.bam	other	2818139	2818139	0	+	0	0	100	98	0.0
CP008925.1	h6.sal.bam	other	2818140	2818140	0	+	1	2	101	100	1.0
CP008925.1	h6.sal.bam	other	2818141	2818141	0	+	0	0	99	98	0.0
CP008925.1	h6.sal.bam	other	2818142	2818142	0	+	3	1	102	100	3.0
CP008925.1	h6.sal.bam	other	2818143	2818143	0	+	1	1	103	102	1.0
CP008925.1	h6.sal.bam	other	2818144	2818144	0	+	0	2	102	102	0.0
CP008925.1	h6.sal.bam	other	2818145	2818145	0	+	0	1	97	101	0.0
CP008925.1	h6.sal.bam	other	2818146	2818146	0	+	1	1	96	102	1.0
CP008925.1	h6.sal.bam	other	2818147	2818147	0	+	0	1	96	104	0.0
CP008925.1	h6.sal.bam	other	2818148	2818148	0	+	1	0	97	103	1.0
CP008925.1	h6.sal.bam	other	2818149	2818149	0	+	1	0	97	105	1.0
CP008925.1	h6.sal.bam	other	2818150	2818150	0	+	2	0	99	108	2.0
CP008925.1	h6.sal.bam	other	2818151	2818151	0	+	0	0	97	108	0.0
CP008925.1	h6.sal.bam	other	2818152	2818152	0	+	1	0	98	110	1.0
CP008925.1	h6.sal.bam	other	2818153	2818153	0	+	0	1	98	110	0.0
CP008925.1	h6.sal.bam	other	2818154	2818154	0	+	2	0	99	110	2.0
CP008925.1	h6.sal.bam	other	2818155	2818155	0	+	0	1	98	113	0.0
CP008925.1	h6.sal.bam	other	2818156	2818156	0	+	2	2	96	112	2.0
CP008925.1	h6.sal.bam	other	2818157	2818157	0	+	1	3	97	110	1.0
CP008925.1	h6.sal.bam	other	2818158	2818158	0	+	3	0	100	107	3.0
CP008925.1	h6.sal.bam	other	2818159	2818159	0	+	5	1	105	108	5.0
CP008925.1	h6.sal.bam	other	2818160	2818160	0	+	0	1	101	112	0.0
CP008925.1	h6.sal.bam	other	2818161	2818161	0	+	2	3	101	113	2.0
CP008925.1	h6.sal.bam	other	2818162	2818162	0	+	1	3	102	110	1.0
CP008925.1	h6.sal.bam	other	2818163	2818163	0	+	3	2	102	110	3.0
CP008925.1	h6.sal.bam	other	2818164	2818164	0	+	1	2	103	109	1.0
CP008925.1	h6.sal.bam	other	2818165	2818165	0	+	3	0	105	107	3.0
CP008925.1	h6.sal.bam	other	2818166	2818166	0	+	1	1	105	109	1.0
CP008925.1	h6.sal.bam	other	2818167	2818167	0	+	2	0	105	108	2.0
CP008925.1	h6.sal.bam	other	2818168	2818168	0	+	0	0	105	109	0.0
CP008925.1	h6.sal.bam	other	2818169	2818169	0	+	3	0	106	109	3.0
CP008925.1	h6.sal.bam	other	2818170	2818170	0	+	1	2	107	109	1.0
CP008925.1	h6.sal.bam	other	2818171	2818171	0	+	0	2	104	109	0.0
CP008925.1	h6.sal.bam	other	2818172	2818172	0	+	2	4	106	110	2.0
CP008925.1	h6.sal.bam	other	2818173	2818173	0	+	3	1	108	106	3.0
CP008925.1	h6.sal.bam	other	2818174	2818174	0	+	0	1	108	105	0.0
CP008925.1	h6.sal.bam	other	2818175	2818175	0	+	1	2	104	105	1.0
CP008925.1	h6.sal.bam	other	2818176	2818176	0	+	1	1	90	106	1.0
CP008925.1	h6.sal.bam	other	2818177	2818177	0	+	3	3	93	107	3.0
CP008925.1	h6.sal.bam	other	2818178	2818178	0	+	4	2	97	106	4.0
CP008925.1	h6.sal.bam	other	2818179	2818179	0	+	0	2	97	104	0.0
CP008925.1	h6.sal.bam	other	2818180	2818180	0	+	1	5	98	105	1.0
CP008925.1	h6.sal.bam	other	2818181	2818181	0	+	3	1	100	103	3.0
CP008925.1	h6.sal.bam	other	2818182	2818182	0	+	2	1	102	104	2.0
CP008925.1	h6.sal.bam	other	2818183	2818183	0	+	1	1	102	103	1.0
CP008925.1	h6.sal.bam	other	2818184	2818184	0	+	3	2	103	102	3.0
CP008925.1	h6.sal.bam	other	2818185	2818185	0	+	0	2	102	102	0.0
CP008925.1	h6.sal.bam	other	2818186	2818186	0	+	0	2	101	100	0.0
CP008925.1	h6.sal.bam	other	2818187	2818187	0	+	1	2	102	98	1.0
CP008925.1	h6.sal.bam	other	2818188	2818188	0	+	0	1	99	101	0.0
CP008925.1	h6.sal.bam	other	2818189	2818189	0	+	3	0	100	101	3.0
CP008925.1	h6.sal.bam	other	2818190	2818190	0	+	0	2	99	103	0.0
CP008925.1	h6.sal.bam	other	2818191	2818191	0	+	0	3	99	101	0.0
CP008925.1	h6.sal.bam	other	2818192	2818192	0	+	0	1	98	101	0.0
CP008925.1	h6.sal.bam	other	2818193	2818193	0	+	2	1	99	102	2.0
CP008925.1	h6.sal.bam	other	2818194	2818194	0	+	2	0	98	103	2.0
CP008925.1	h6.sal.bam	other	2818195	2818195	0	+	0	2	95	103	0.0
CP008925.1	h6.sal.bam	other	2818196	2818196	0	+	3	5	98	101	3.0
CP008925.1	h6.sal.bam	other	2818197	2818197	0	+	0	0	89	97	0.0
CP008925.1	h6.sal.bam	other	2818198	2818198	0	+	1	2	90	97	1.0
CP008925.1	h6.sal.bam	other	2818199	2818199	0	+	0	2	90	97	0.0
CP008925.1	h6.sal.bam	other	2818200	2818200	0	+	1	1	91	96	1.0
CP008925.1	h6.sal.bam	other	2818201	2818201	0	+	1	2	91	96	1.0
CP008925.1	h6.sal.bam	other	2818202	2818202	0	+	3	0	92	94	3.0
CP008925.1	h6.sal.bam	other	2818203	2818203	0	+	1	3	93	95	1.0
CP008925.1	h6.sal.bam	other	2818204	2818204	0	+	0	2	92	93	0.0
CP008925.1	h6.sal.bam	other	2818205	2818205	0	+	1	0	93	91	1.0
CP008925.1	h6.sal.bam	other	2818206	2818206	0	+	0	0	91	91	0.0
CP008925.1	h6.sal.bam	other	2818207	2818207	0	+	0	0	90	93	0.0
CP008925.1	h6.sal.bam	other	2818208	2818208	0	+	3	1	91	93	3.0
CP008925.1	h6.sal.bam	other	2818209	2818209	0	+	2	1	93	92	2.0
CP008925.1	h6.sal.bam	other	2818210	2818210	0	+	2	0	95	92	2.0
CP008925.1	h6.sal.bam	other	2818211	2818211	0	+	1	2	94	93	1.0
CP008925.1	h6.sal.bam	other	2818212	2818212	0	+	1	2	94	95	1.0
CP008925.1	h6.sal.bam	other	2818213	2818213	0	+	3	0	96	93	3.0
CP008925.1	h6.sal.bam	other	2818214	2818214	0	+	3	3	99	93	3.0
CP008925.1	h6.sal.bam	other	2818215	2818215	0	+	2	0	100	95	2.0
CP008925.1	h6.sal.bam	other	2818216	2818216	0	+	1	2	98	95	1.0
CP008925.1	h6.sal.bam	other	2818217	2818217	0	+	3	3	101	93	3.0
CP008925.1	h6.sal.bam	other	2818218	2818218	0	+	2	1	102	90	2.0
CP008925.1	h6.sal.bam	other	2818219	2818219	0	+	1	1	103	89	1.0
CP008925.1	h6.sal.bam	other	2818220	2818220	0	+	1	2	104	95	1.0
CP008925.1	h6.sal.bam	other	2818221	2818221	0	+	2	3	104	94	2.0
CP008925.1	h6.sal.bam	other	2818222	2818222	0	+	0	2	104	91	0.0
CP008925.1	h6.sal.bam	other	2818223	2818223	0	+	3	2	107	90	3.0
CP008925.1	h6.sal.bam	other	2818224	2818224	0	+	3	0	109	90	3.0
CP008925.1	h6.sal.bam	other	2818225	2818225	0	+	1	2	108	92	1.0
CP008925.1	h6.sal.bam	other	2818226	2818226	0	+	0	0	108	90	0.0
CP008925.1	h6.sal.bam	other	2818227	2818227	0	+	1	2	107	91	1.0
CP008925.1	h6.sal.bam	other	2818228	2818228	0	+	0	0	108	89	0.0
CP008925.1	h6.sal.bam	other	2818229	2818229	0	+	0	2	106	90	0.0
CP008925.1	h6.sal.bam	other	2818230	2818230	0	+	1	0	107	89	1.0
CP008925.1	h6.sal.bam	other	2818231	2818231	0	+	1	0	106	89	1.0
CP008925.1	h6.sal.bam	other	2818232	2818232	0	+	2	1	107	91	2.0
CP008925.1	h6.sal.bam	other	2818233	2818233	0	+	0	0	99	96	0.0
CP008925.1	h6.sal.bam	other	2818234	2818234	0	+	1	6	100	97	1.0
CP008925.1	h6.sal.bam	other	2818235	2818235	0	+	3	2	103	92	3.0
CP008925.1	h6.sal.bam	other	2818236	2818236	0	+	1	2	102	90	1.0
CP008925.1	h6.sal.bam	other	2818237	2818237	0	+	2	1	103	89	2.0
CP008925.1	h6.sal.bam	other	2818238	2818238	0	+	2	0	101	95	2.0
CP008925.1	h6.sal.bam	other	2818239	2818239	0	+	2	1	102	97	2.0
CP008925.1	h6.sal.bam	other	2818240	2818240	0	+	1	1	100	96	1.0
CP008925.1	h6.sal.bam	other	2818241	2818241	0	+	1	0	100	97	1.0
CP008925.1	h6.sal.bam	other	2818242	2818242	0	+	3	1	101	98	3.0
CP008925.1	h6.sal.bam	other	2818243	2818243	0	+	0	0	101	97	0.0
CP008925.1	h6.sal.bam	other	2818244	2818244	0	+	2	2	99	101	2.0
CP008925.1	h6.sal.bam	other	2818245	2818245	0	+	1	3	100	100	1.0
CP008925.1	h6.sal.bam	other	2818246	2818246	0	+	1	0	99	101	1.0
CP008925.1	h6.sal.bam	other	2818247	2818247	0	+	1	0	100	101	1.0
CP008925.1	h6.sal.bam	other	2818248	2818248	0	+	0	1	98	105	0.0
CP008925.1	h6.sal.bam	other	2818249	2818249	0	+	0	1	97	105	0.0
CP008925.1	h6.sal.bam	other	2818250	2818250	0	+	4	2	101	105	4.0
CP008925.1	h6.sal.bam	other	2818251	2818251	0	+	1	2	101	104	1.0
CP008925.1	h6.sal.bam	other	2818252	2818252	0	+	4	2	102	102	4.0
CP008925.1	h6.sal.bam	other	2818253	2818253	0	+	2	1	100	100	2.0
CP008925.1	h6.sal.bam	other	2818254	2818254	0	+	4	2	101	103	4.0
CP008925.1	h6.sal.bam	other	2818255	2818255	0	+	2	3	103	101	2.0
CP008925.1	h6.sal.bam	other	2818256	2818256	0	+	0	2	101	98	0.0
CP008925.1	h6.sal.bam	other	2818257	2818257	0	+	3	1	102	101	3.0
CP008925.1	h6.sal.bam	other	2818258	2818258	0	+	1	1	102	100	1.0
CP008925.1	h6.sal.bam	other	2818259	2818259	0	+	2	0	101	106	2.0
CP008925.1	h6.sal.bam	other	2818260	2818260	0	+	1	0	102	106	1.0
CP008925.1	h6.sal.bam	other	2818261	2818261	0	+	2	6	103	107	2.0
CP008925.1	h6.sal.bam	other	2818262	2818262	0	+	2	0	105	102	2.0
CP008925.1	h6.sal.bam	other	2818263	2818263	0	+	3	1	105	102	3.0
CP008925.1	h6.sal.bam	other	2818264	2818264	0	+	1	2	106	101	1.0
CP008925.1	h6.sal.bam	other	2818265	2818265	0	+	2	0	108	105	2.0
CP008925.1	h6.sal.bam	other	2818266	2818266	0	+	1	3	109	108	1.0
CP008925.1	h6.sal.bam	other	2818267	2818267	0	+	1	2	108	105	1.0
CP008925.1	h6.sal.bam	other	2818268	2818268	0	+	2	2	110	103	2.0
CP008925.1	h6.sal.bam	other	2818269	2818269	0	+	3	0	111	101	3.0
CP008925.1	h6.sal.bam	other	2818270	2818270	0	+	1	0	109	101	1.0
CP008925.1	h6.sal.bam	other	2818271	2818271	0	+	1	1	110	102	1.0
CP008925.1	h6.sal.bam	other	2818272	2818272	0	+	0	0	109	101	0.0
CP008925.1	h6.sal.bam	other	2818273	2818273	0	+	2	2	111	101	2.0
CP008925.1	h6.sal.bam	other	2818274	2818274	0	+	1	1	112	99	1.0
CP008925.1	h6.sal.bam	other	2818275	2818275	0	+	3	1	114	99	3.0
CP008925.1	h6.sal.bam	other	2818276	2818276	0	+	1	0	111	100	1.0
CP008925.1	h6.sal.bam	other	2818277	2818277	0	+	0	1	111	100	0.0
CP008925.1	h6.sal.bam	other	2818278	2818278	0	+	3	0	113	101	3.0
CP008925.1	h6.sal.bam	other	2818279	2818279	0	+	0	0	112	101	0.0
CP008925.1	h6.sal.bam	other	2818280	2818280	0	+	0	1	111	103	0.0
CP008925.1	h6.sal.bam	other	2818281	2818281	0	+	4	2	115	105	4.0
CP008925.1	h6.sal.bam	other	2818282	2818282	0	+	2	0	114	104	2.0
CP008925.1	h6.sal.bam	other	2818283	2818283	0	+	3	1	117	104	3.0
CP008925.1	h6.sal.bam	other	2818284	2818284	0	+	4	1	119	103	4.0
CP008925.1	h6.sal.bam	other	2818285	2818285	0	+	1	4	118	106	1.0
CP008925.1	h6.sal.bam	other	2818286	2818286	0	+	0	1	116	103	0.0
CP008925.1	h6.sal.bam	other	2818287	2818287	0	+	0	0	114	102	0.0
CP008925.1	h6.sal.bam	other	2818288	2818288	0	+	3	1	117	102	3.0
CP008925.1	h6.sal.bam	other	2818289	2818289	0	+	1	2	116	103	1.0
CP008925.1	h6.sal.bam	other	2818290	2818290	0	+	2	0	115	105	2.0
CP008925.1	h6.sal.bam	other	2818291	2818291	0	+	1	0	113	106	1.0
CP008925.1	h6.sal.bam	other	2818292	2818292	0	+	1	3	111	106	1.0
CP008925.1	h6.sal.bam	other	2818293	2818293	0	+	1	0	112	103	1.0
CP008925.1	h6.sal.bam	other	2818294	2818294	0	+	1	4	113	103	1.0
CP008925.1	h6.sal.bam	other	2818295	2818295	0	+	4	1	107	102	4.0
CP008925.1	h6.sal.bam	other	2818296	2818296	0	+	2	1	109	102	2.0
CP008925.1	h6.sal.bam	other	2818297	2818297	0	+	3	0	112	103	3.0
CP008925.1	h6.sal.bam	other	2818298	2818298	0	+	0	2	112	103	0.0
CP008925.1	h6.sal.bam	other	2818299	2818299	0	+	2	2	114	102	2.0
CP008925.1	h6.sal.bam	other	2818300	2818300	0	+	0	1	114	100	0.0
CP008925.1	h6.sal.bam	other	2818301	2818301	0	+	1	0	115	99	1.0
CP008925.1	h6.sal.bam	other	2818302	2818302	0	+	2	1	116	99	2.0
CP008925.1	h6.sal.bam	other	2818303	2818303	0	+	0	1	116	99	0.0
CP008925.1	h6.sal.bam	other	2818304	2818304	0	+	0	0	115	101	0.0
CP008925.1	h6.sal.bam	other	2818305	2818305	0	+	1	2	115	102	1.0
CP008925.1	h6.sal.bam	other	2818306	2818306	0	+	0	1	115	100	0.0
CP008925.1	h6.sal.bam	other	2818307	2818307	0	+	0	6	113	99	0.0
CP008925.1	h6.sal.bam	other	2818308	2818308	0	+	0	1	113	93	0.0
CP008925.1	h6.sal.bam	other	2818309	2818309	0	+	3	1	115	95	3.0
CP008925.1	h6.sal.bam	other	2818310	2818310	0	+	2	0	114	95	2.0
CP008925.1	h6.sal.bam	other	2818311	2818311	0	+	0	0	110	96	0.0
CP008925.1	h6.sal.bam	other	2818312	2818312	0	+	0	7	110	96	0.0
CP008925.1	h6.sal.bam	other	2818313	2818313	0	+	1	2	109	90	1.0
CP008925.1	h6.sal.bam	other	2818314	2818314	0	+	1	1	108	91	1.0
CP008925.1	h6.sal.bam	other	2818315	2818315	0	+	1	1	108	95	1.0
CP008925.1	h6.sal.bam	other	2818316	2818316	0	+	1	1	107	95	1.0
CP008925.1	h6.sal.bam	other	2818317	2818317	0	+	5	1	109	94	5.0
CP008925.1	h6.sal.bam	other	2818318	2818318	0	+	3	4	112	93	3.0
CP008925.1	h6.sal.bam	other	2818319	2818319	0	+	2	1	111	94	2.0
CP008925.1	h6.sal.bam	other	2818320	2818320	0	+	1	4	110	96	1.0
CP008925.1	h6.sal.bam	other	2818321	2818321	0	+	0	3	110	93	0.0
CP008925.1	h6.sal.bam	other	2818322	2818322	0	+	0	1	109	90	0.0
CP008925.1	h6.sal.bam	other	2818323	2818323	0	+	2	1	111	89	2.0
CP008925.1	h6.sal.bam	other	2818324	2818324	0	+	0	1	111	90	0.0
CP008925.1	h6.sal.bam	other	2818325	2818325	0	+	0	0	108	90	0.0
CP008925.1	h6.sal.bam	other	2818326	2818326	0	+	2	0	109	90	2.0
CP008925.1	h6.sal.bam	other	2818327	2818327	0	+	0	3	106	93	0.0
CP008925.1	h6.sal.bam	other	2818328	2818328	0	+	1	1	105	91	1.0
CP008925.1	h6.sal.bam	other	2818329	2818329	0	+	4	0	105	92	4.0
CP008925.1	h6.sal.bam	other	2818330	2818330	0	+	4	1	107	92	4.0
CP008925.1	h6.sal.bam	other	2818331	2818331	0	+	0	4	106	91	0.0
CP008925.1	h6.sal.bam	other	2818332	2818332	0	+	0	4	105	87	0.0
CP008925.1	h6.sal.bam	other	2818333	2818333	0	+	2	3	106	83	2.0
CP008925.1	h6.sal.bam	other	2818334	2818334	0	+	3	0	107	81	3.0
CP008925.1	h6.sal.bam	other	2818335	2818335	0	+	4	1	106	83	4.0
CP008925.1	h6.sal.bam	other	2818336	2818336	0	+	2	1	108	82	2.0
CP008925.1	h6.sal.bam	other	2818337	2818337	0	+	0	0	108	82	0.0
CP008925.1	h6.sal.bam	other	2818338	2818338	0	+	3	2	107	82	3.0
CP008925.1	h6.sal.bam	other	2818339	2818339	0	+	2	4	107	80	2.0
CP008925.1	h6.sal.bam	other	2818340	2818340	0	+	0	3	105	77	0.0
CP008925.1	h6.sal.bam	other	2818341	2818341	0	+	2	0	100	78	2.0
CP008925.1	h6.sal.bam	other	2818342	2818342	0	+	0	0	100	82	0.0
CP008925.1	h6.sal.bam	other	2818343	2818343	0	+	3	0	103	87	3.0
CP008925.1	h6.sal.bam	other	2818344	2818344	0	+	0	0	103	87	0.0
CP008925.1	h6.sal.bam	other	2818345	2818345	0	+	0	1	103	90	0.0
CP008925.1	h6.sal.bam	other	2818346	2818346	0	+	0	0	102	91	0.0
CP008925.1	h6.sal.bam	other	2818347	2818347	0	+	1	0	103	92	1.0
CP008925.1	h6.sal.bam	other	2818348	2818348	0	+	0	0	101	93	0.0
CP008925.1	h6.sal.bam	other	2818349	2818349	0	+	2	1	100	94	2.0
CP008925.1	h6.sal.bam	other	2818350	2818350	0	+	0	3	98	95	0.0
CP008925.1	h6.sal.bam	other	2818351	2818351	0	+	2	0	100	92	2.0
CP008925.1	h6.sal.bam	other	2818352	2818352	0	+	1	1	100	98	1.0
CP008925.1	h6.sal.bam	other	2818353	2818353	0	+	1	2	98	98	1.0
CP008925.1	h6.sal.bam	other	2818354	2818354	0	+	1	1	99	96	1.0
CP008925.1	h6.sal.bam	other	2818355	2818355	0	+	1	2	100	96	1.0
CP008925.1	h6.sal.bam	other	2818356	2818356	0	+	0	1	96	97	0.0
CP008925.1	h6.sal.bam	other	2818357	2818357	0	+	0	0	93	96	0.0
CP008925.1	h6.sal.bam	other	2818358	2818358	0	+	1	4	92	96	1.0
CP008925.1	h6.sal.bam	other	2818359	2818359	0	+	3	1	92	92	3.0
CP008925.1	h6.sal.bam	other	2818360	2818360	0	+	1	0	92	95	1.0
CP008925.1	h6.sal.bam	other	2818361	2818361	0	+	1	0	93	95	1.0
CP008925.1	h6.sal.bam	other	2818362	2818362	0	+	2	2	95	99	2.0
CP008925.1	h6.sal.bam	other	2818363	2818363	0	+	2	3	95	98	2.0
CP008925.1	h6.sal.bam	other	2818364	2818364	0	+	2	1	93	99	2.0
CP008925.1	h6.sal.bam	other	2818365	2818365	0	+	1	1	94	98	1.0
CP008925.1	h6.sal.bam	other	2818366	2818366	0	+	0	0	94	98	0.0
CP008925.1	h6.sal.bam	other	2818367	2818367	0	+	0	0	93	99	0.0
CP008925.1	h6.sal.bam	other	2818368	2818368	0	+	1	1	90	103	1.0
CP008925.1	h6.sal.bam	other	2818369	2818369	0	+	1	2	91	102	1.0
CP008925.1	h6.sal.bam	other	2818370	2818370	0	+	2	1	87	101	2.0
CP008925.1	h6.sal.bam	other	2818371	2818371	0	+	1	2	87	105	1.0
CP008925.1	h6.sal.bam	other	2818372	2818372	0	+	1	1	86	103	1.0
CP008925.1	h6.sal.bam	other	2818373	2818373	0	+	1	0	86	102	1.0
CP008925.1	h6.sal.bam	other	2818374	2818374	0	+	3	0	89	104	3.0
CP008925.1	h6.sal.bam	other	2818375	2818375	0	+	4	0	93	104	4.0
CP008925.1	h6.sal.bam	other	2818376	2818376	0	+	0	0	90	105	0.0
CP008925.1	h6.sal.bam	other	2818377	2818377	0	+	2	1	92	105	2.0
CP008925.1	h6.sal.bam	other	2818378	2818378	0	+	0	3	92	104	0.0
CP008925.1	h6.sal.bam	other	2818379	2818379	0	+	1	1	93	102	1.0
CP008925.1	h6.sal.bam	other	2818380	2818380	0	+	1	0	93	104	1.0
CP008925.1	h6.sal.bam	other	2818381	2818381	0	+	1	0	94	104	1.0
CP008925.1	h6.sal.bam	other	2818382	2818382	0	+	0	1	94	104	0.0
CP008925.1	h6.sal.bam	other	2818383	2818383	0	+	2	2	96	107	2.0
CP008925.1	h6.sal.bam	other	2818384	2818384	0	+	0	1	93	105	0.0
CP008925.1	h6.sal.bam	other	2818385	2818385	0	+	0	1	91	104	0.0
CP008925.1	h6.sal.bam	other	2818386	2818386	0	+	3	1	94	105	3.0
CP008925.1	h6.sal.bam	other	2818387	2818387	0	+	2	0	95	108	2.0
CP008925.1	h6.sal.bam	other	2818388	2818388	0	+	0	3	95	108	0.0
CP008925.1	h6.sal.bam	other	2818389	2818389	0	+	0	5	94	105	0.0
CP008925.1	h6.sal.bam	other	2818390	2818390	0	+	0	2	92	100	0.0
CP008925.1	h6.sal.bam	other	2818391	2818391	0	+	0	1	91	102	0.0
CP008925.1	h6.sal.bam	other	2818392	2818392	0	+	1	3	87	102	1.0
CP008925.1	h6.sal.bam	other	2818393	2818393	0	+	0	2	84	101	0.0
CP008925.1	h6.sal.bam	other	2818394	2818394	0	+	1	1	85	100	1.0
CP008925.1	h6.sal.bam	other	2818395	2818395	0	+	0	1	84	99	0.0
CP008925.1	h6.sal.bam	other	2818396	2818396	0	+	0	0	84	101	0.0
CP008925.1	h6.sal.bam	other	2818397	2818397	0	+	1	0	85	105	1.0
CP008925.1	h6.sal.bam	other	2818398	2818398	0	+	0	2	83	106	0.0
CP008925.1	h6.sal.bam	other	2818399	2818399	0	+	1	1	84	104	1.0
CP008925.1	h6.sal.bam	other	2818400	2818400	0	+	0	1	84	106	0.0
CP008925.1	h6.sal.bam	other	2818401	2818401	0	+	0	2	82	108	0.0
CP008925.1	h6.sal.bam	other	2818402	2818402	0	+	1	1	82	106	1.0
CP008925.1	h6.sal.bam	other	2818403	2818403	0	+	1	2	83	105	1.0
CP008925.1	h6.sal.bam	other	2818404	2818404	0	+	3	0	82	106	3.0
CP008925.1	h6.sal.bam	other	2818405	2818405	0	+	0	0	78	106	0.0
CP008925.1	h6.sal.bam	other	2818406	2818406	0	+	0	0	78	106	0.0
CP008925.1	h6.sal.bam	other	2818407	2818407	0	+	0	0	78	106	0.0
CP008925.1	h6.sal.bam	other	2818408	2818408	0	+	0	1	76	108	0.0
CP008925.1	h6.sal.bam	other	2818409	2818409	0	+	1	2	74	109	1.0
CP008925.1	h6.sal.bam	other	2818410	2818410	0	+	0	0	70	107	0.0
CP008925.1	h6.sal.bam	other	2818411	2818411	0	+	1	1	69	107	1.0
CP008925.1	h6.sal.bam	other	2818412	2818412	0	+	0	0	66	109	0.0
CP008925.1	h6.sal.bam	other	2818413	2818413	0	+	0	0	66	109	0.0
CP008925.1	h6.sal.bam	other	2818414	2818414	0	+	0	1	64	110	0.0
CP008925.1	h6.sal.bam	other	2818415	2818415	0	+	0	5	61	112	0.0
CP008925.1	h6.sal.bam	other	2818416	2818416	0	+	2	4	63	108	2.0
CP008925.1	h6.sal.bam	GAAC	2818417	2818417	2818425	+	1	5	64	104	1.0
CP008925.1	h6.sal.bam	other	2818418	2818418	0	+	1	2	63	99	1.0
CP008925.1	h6.sal.bam	GAAC	2818419	2818419	2818425	+	5	3	68	101	5.0
CP008925.1	h6.sal.bam	other	2818420	2818420	0	+	0	1	68	101	0.0
CP008925.1	h6.sal.bam	other	2818421	2818421	0	+	4	1	71	104	4.0
CP008925.1	h6.sal.bam	other	2818422	2818422	0	+	1	0	72	106	1.0
CP008925.1	h6.sal.bam	other	2818423	2818423	0	+	1	1	71	106	1.0
CP008925.1	h6.sal.bam	other	2818424	2818424	0	+	1	2	72	107	1.0
CP008925.1	h6.sal.bam	other	2818425	2818425	0	+	1	2	73	105	1.0
CP008925.1	h6.sal.bam	other	2818426	2818426	0	+	2	4	72	104	2.0
CP008925.1	h6.sal.bam	other	2818427	2818427	0	+	0	1	71	100	0.0
CP008925.1	h6.sal.bam	other	2818428	2818428	0	+	1	2	72	102	1.0
CP008925.1	h6.sal.bam	other	2818429	2818429	0	+	1	0	72	102	1.0
CP008925.1	h6.sal.bam	other	2818430	2818430	0	+	0	2	71	103	0.0
CP008925.1	h6.sal.bam	other	2818431	2818431	0	+	1	0	72	101	1.0
CP008925.1	h6.sal.bam	other	2818432	2818432	0	+	1	1	73	108	1.0
CP008925.1	h6.sal.bam	other	2818433	2818433	0	+	0	1	72	107	0.0
CP008925.1	h6.sal.bam	GAAC	2818434	2818434	2818425	+	1	3	70	106	1.0
CP008925.1	h6.sal.bam	other	2818435	2818435	0	+	2	4	71	106	2.0
CP008925.1	h6.sal.bam	GAAC	2818436	2818436	2818425	+	4	1	70	105	4.0
CP008925.1	h6.sal.bam	other	2818437	2818437	0	+	1	4	70	107	1.0
CP008925.1	h6.sal.bam	other	2818438	2818438	0	+	2	0	72	104	2.0
CP008925.1	h6.sal.bam	other	2818439	2818439	0	+	2	1	73	104	2.0
CP008925.1	h6.sal.bam	other	2818440	2818440	0	+	2	1	74	103	2.0
CP008925.1	h6.sal.bam	other	2818441	2818441	0	+	4	2	78	105	4.0
CP008925.1	h6.sal.bam	other	2818442	2818442	0	+	1	2	79	103	1.0
CP008925.1	h6.sal.bam	other	2818443	2818443	0	+	0	1	75	102	0.0
CP008925.1	h6.sal.bam	other	2818444	2818444	0	+	0	5	75	101	0.0
CP008925.1	h6.sal.bam	other	2818445	2818445	0	+	0	0	73	98	0.0
CP008925.1	h6.sal.bam	other	2818446	2818446	0	+	4	0	75	99	4.0
CP008925.1	h6.sal.bam	other	2818447	2818447	0	+	3	0	77	99	3.0
CP008925.1	h6.sal.bam	other	2818448	2818448	0	+	0	1	77	99	0.0
CP008925.1	h6.sal.bam	other	2818449	2818449	0	+	4	1	74	98	4.0
CP008925.1	h6.sal.bam	other	2818450	2818450	0	+	1	0	75	97	1.0
CP008925.1	h6.sal.bam	other	2818451	2818451	0	+	1	0	76	97	1.0
CP008925.1	h6.sal.bam	other	2818452	2818452	0	+	2	1	75	98	2.0
CP008925.1	h6.sal.bam	other	2818453	2818453	0	+	2	0	76	97	2.0
CP008925.1	h6.sal.bam	other	2818454	2818454	0	+	3	3	77	99	3.0
CP008925.1	h6.sal.bam	other	2818455	2818455	0	+	1	0	78	96	1.0
CP008925.1	h6.sal.bam	other	2818456	2818456	0	+	2	1	80	96	2.0
CP008925.1	h6.sal.bam	other	2818457	2818457	0	+	2	3	82	98	2.0
CP008925.1	h6.sal.bam	other	2818458	2818458	0	+	2	1	84	97	2.0
CP008925.1	h6.sal.bam	other	2818459	2818459	0	+	2	3	86	96	2.0
CP008925.1	h6.sal.bam	other	2818460	2818460	0	+	4	1	90	95	4.0
CP008925.1	h6.sal.bam	other	2818461	2818461	0	+	1	0	88	94	1.0
CP008925.1	h6.sal.bam	other	2818462	2818462	0	+	3	0	89	98	3.0
CP008925.1	h6.sal.bam	other	2818463	2818463	0	+	4	0	93	99	4.0
CP008925.1	h6.sal.bam	other	2818464	2818464	0	+	2	1	95	99	2.0
CP008925.1	h6.sal.bam	other	2818465	2818465	0	+	1	3	96	99	1.0
CP008925.1	h6.sal.bam	other	2818466	2818466	0	+	3	1	99	97	3.0
CP008925.1	h6.sal.bam	other	2818467	2818467	0	+	0	2	99	96	0.0
CP008925.1	h6.sal.bam	other	2818468	2818468	0	+	0	1	98	96	0.0
CP008925.1	h6.sal.bam	other	2818469	2818469	0	+	1	0	99	95	1.0
CP008925.1	h6.sal.bam	other	2818470	2818470	0	+	0	3	99	96	0.0
CP008925.1	h6.sal.bam	other	2818471	2818471	0	+	0	4	99	93	0.0
CP008925.1	h6.sal.bam	other	2818472	2818472	0	+	0	1	98	90	0.0
CP008925.1	h6.sal.bam	other	2818473	2818473	0	+	3	4	101	93	3.0
CP008925.1	h6.sal.bam	other	2818474	2818474	0	+	2	0	102	91	2.0
CP008925.1	h6.sal.bam	other	2818475	2818475	0	+	1	3	103	94	1.0
CP008925.1	h6.sal.bam	other	2818476	2818476	0	+	1	0	103	92	1.0
CP008925.1	h6.sal.bam	other	2818477	2818477	0	+	1	0	104	92	1.0
CP008925.1	h6.sal.bam	other	2818478	2818478	0	+	3	3	106	94	3.0
CP008925.1	h6.sal.bam	other	2818479	2818479	0	+	0	0	103	93	0.0
CP008925.1	h6.sal.bam	other	2818480	2818480	0	+	0	0	103	93	0.0
CP008925.1	h6.sal.bam	other	2818481	2818481	0	+	5	2	107	93	5.0
CP008925.1	h6.sal.bam	other	2818482	2818482	0	+	3	0	110	92	3.0
CP008925.1	h6.sal.bam	other	2818483	2818483	0	+	0	2	110	92	0.0
CP008925.1	h6.sal.bam	other	2818484	2818484	0	+	2	0	111	92	2.0
CP008925.1	h6.sal.bam	other	2818485	2818485	0	+	2	1	112	93	2.0
CP008925.1	h6.sal.bam	other	2818486	2818486	0	+	1	2	113	92	1.0
CP008925.1	h6.sal.bam	other	2818487	2818487	0	+	1	1	114	93	1.0
CP008925.1	h6.sal.bam	other	2818488	2818488	0	+	1	3	115	94	1.0
CP008925.1	h6.sal.bam	other	2818489	2818489	0	+	0	0	115	91	0.0
CP008925.1	h6.sal.bam	other	2818490	2818490	0	+	3	1	118	91	3.0
CP008925.1	h6.sal.bam	other	2818491	2818491	0	+	1	0	117	90	1.0
CP008925.1	h6.sal.bam	other	2818492	2818492	0	+	1	1	117	95	1.0
CP008925.1	h6.sal.bam	other	2818493	2818493	0	+	0	4	116	95	0.0
CP008925.1	h6.sal.bam	other	2818494	2818494	0	+	1	2	113	91	1.0
CP008925.1	h6.sal.bam	other	2818495	2818495	0	+	1	4	113	89	1.0
CP008925.1	h6.sal.bam	other	2818496	2818496	0	+	0	2	110	92	0.0
CP008925.1	h6.sal.bam	other	2818497	2818497	0	+	1	0	110	91	1.0
CP008925.1	h6.sal.bam	other	2818498	2818498	0	+	0	2	109	92	0.0
CP008925.1	h6.sal.bam	other	2818499	2818499	0	+	3	0	111	92	3.0
CP008925.1	h6.sal.bam	other	2818500	2818500	0	+	0	1	110	92	0.0
CP008925.1	h6.sal.bam	other	2818501	2818501	0	+	0	0	108	91	0.0
CP008925.1	h6.sal.bam	other	2818502	2818502	0	+	0	3	108	91	0.0
CP008925.1	h6.sal.bam	other	2818503	2818503	0	+	3	2	110	93	3.0
CP008925.1	h6.sal.bam	other	2818504	2818504	0	+	1	2	110	93	1.0
CP008925.1	h6.sal.bam	other	2818505	2818505	0	+	1	6	111	91	1.0
CP008925.1	h6.sal.bam	other	2818506	2818506	0	+	3	1	113	86	3.0
CP008925.1	h6.sal.bam	other	2818507	2818507	0	+	2	2	114	85	2.0
CP008925.1	h6.sal.bam	other	2818508	2818508	0	+	0	0	114	83	0.0
CP008925.1	h6.sal.bam	other	2818509	2818509	0	+	1	1	112	83	1.0
CP008925.1	h6.sal.bam	other	2818510	2818510	0	+	0	2	112	82	0.0
CP008925.1	h6.sal.bam	other	2818511	2818511	0	+	2	3	109	82	2.0
CP008925.1	h6.sal.bam	other	2818512	2818512	0	+	1	1	109	82	1.0
CP008925.1	h6.sal.bam	other	2818513	2818513	0	+	2	2	109	81	2.0
CP008925.1	h6.sal.bam	other	2818514	2818514	0	+	4	1	111	79	4.0
CP008925.1	h6.sal.bam	other	2818515	2818515	0	+	1	0	107	81	1.0
CP008925.1	h6.sal.bam	other	2818516	2818516	0	+	0	0	106	81	0.0
CP008925.1	h6.sal.bam	other	2818517	2818517	0	+	0	1	106	83	0.0
CP008925.1	h6.sal.bam	other	2818518	2818518	0	+	0	2	106	85	0.0
CP008925.1	h6.sal.bam	other	2818519	2818519	0	+	0	0	106	83	0.0
CP008925.1	h6.sal.bam	other	2818520	2818520	0	+	0	1	106	85	0.0
CP008925.1	h6.sal.bam	other	2818521	2818521	0	+	4	0	103	84	4.0
CP008925.1	h6.sal.bam	other	2818522	2818522	0	+	0	0	102	84	0.0
CP008925.1	h6.sal.bam	other	2818523	2818523	0	+	0	0	96	85	0.0
CP008925.1	h6.sal.bam	other	2818524	2818524	0	+	4	0	100	85	4.0
CP008925.1	h6.sal.bam	other	2818525	2818525	0	+	1	1	101	85	1.0
CP008925.1	h6.sal.bam	other	2818526	2818526	0	+	1	0	100	85	1.0
CP008925.1	h6.sal.bam	other	2818527	2818527	0	+	0	0	100	85	0.0
CP008925.1	h6.sal.bam	other	2818528	2818528	0	+	3	3	99	85	3.0
CP008925.1	h6.sal.bam	other	2818529	2818529	0	+	1	0	97	82	1.0
CP008925.1	h6.sal.bam	other	2818530	2818530	0	+	0	0	97	83	0.0
CP008925.1	h6.sal.bam	other	2818531	2818531	0	+	2	3	98	85	2.0
CP008925.1	h6.sal.bam	other	2818532	2818532	0	+	0	2	94	82	0.0
CP008925.1	h6.sal.bam	other	2818533	2818533	0	+	1	1	93	80	1.0
CP008925.1	h6.sal.bam	other	2818534	2818534	0	+	0	0	89	79	0.0
CP008925.1	h6.sal.bam	other	2818535	2818535	0	+	2	0	89	84	2.0
CP008925.1	h6.sal.bam	other	2818536	2818536	0	+	1	4	89	85	1.0
CP008925.1	h6.sal.bam	other	2818537	2818537	0	+	4	1	90	81	4.0
CP008925.1	h6.sal.bam	other	2818538	2818538	0	+	1	1	87	80	1.0
CP008925.1	h6.sal.bam	other	2818539	2818539	0	+	2	0	87	85	2.0
CP008925.1	h6.sal.bam	other	2818540	2818540	0	+	0	1	84	89	0.0
CP008925.1	h6.sal.bam	other	2818541	2818541	0	+	0	0	84	88	0.0
CP008925.1	h6.sal.bam	other	2818542	2818542	0	+	1	2	85	90	1.0
CP008925.1	h6.sal.bam	other	2818543	2818543	0	+	0	0	83	89	0.0
CP008925.1	h6.sal.bam	other	2818544	2818544	0	+	0	1	83	89	0.0
CP008925.1	h6.sal.bam	other	2818545	2818545	0	+	1	1	84	88	1.0
CP008925.1	h6.sal.bam	other	2818546	2818546	0	+	0	0	84	87	0.0
CP008925.1	h6.sal.bam	other	2818547	2818547	0	+	0	4	83	95	0.0
CP008925.1	h6.sal.bam	other	2818548	2818548	0	+	1	2	82	91	1.0
CP008925.1	h6.sal.bam	other	2818549	2818549	0	+	0	3	81	91	0.0
CP008925.1	h6.sal.bam	other	2818550	2818550	0	+	2	1	82	89	2.0
CP008925.1	h6.sal.bam	other	2818551	2818551	0	+	1	0	82	91	1.0
CP008925.1	h6.sal.bam	other	2818552	2818552	0	+	0	2	81	91	0.0
CP008925.1	h6.sal.bam	other	2818553	2818553	0	+	1	2	78	91	1.0
CP008925.1	h6.sal.bam	other	2818554	2818554	0	+	0	0	71	90	0.0
CP008925.1	h6.sal.bam	other	2818555	2818555	0	+	4	0	75	90	4.0
CP008925.1	h6.sal.bam	other	2818556	2818556	0	+	4	1	79	97	4.0
CP008925.1	h6.sal.bam	other	2818557	2818557	0	+	0	1	79	96	0.0
CP008925.1	h6.sal.bam	other	2818558	2818558	0	+	0	1	77	95	0.0
CP008925.1	h6.sal.bam	other	2818559	2818559	0	+	2	1	76	98	2.0
CP008925.1	h6.sal.bam	other	2818560	2818560	0	+	1	0	77	97	1.0
CP008925.1	h6.sal.bam	other	2818561	2818561	0	+	1	3	78	100	1.0
CP008925.1	h6.sal.bam	other	2818562	2818562	0	+	0	2	76	98	0.0
CP008925.1	h6.sal.bam	other	2818563	2818563	0	+	0	3	75	96	0.0
CP008925.1	h6.sal.bam	other	2818564	2818564	0	+	0	1	75	93	0.0
CP008925.1	h6.sal.bam	other	2818565	2818565	0	+	3	1	77	95	3.0
CP008925.1	h6.sal.bam	other	2818566	2818566	0	+	3	1	78	95	3.0
CP008925.1	h6.sal.bam	other	2818567	2818567	0	+	0	5	78	94	0.0
CP008925.1	h6.sal.bam	other	2818568	2818568	0	+	1	0	78	91	1.0
CP008925.1	h6.sal.bam	other	2818569	2818569	0	+	1	1	79	91	1.0
CP008925.1	h6.sal.bam	other	2818570	2818570	0	+	2	1	80	90	2.0
CP008925.1	h6.sal.bam	other	2818571	2818571	0	+	1	1	81	92	1.0
CP008925.1	h6.sal.bam	other	2818572	2818572	0	+	0	1	80	95	0.0
CP008925.1	h6.sal.bam	other	2818573	2818573	0	+	1	2	80	96	1.0
CP008925.1	h6.sal.bam	other	2818574	2818574	0	+	1	0	79	94	1.0
CP008925.1	h6.sal.bam	other	2818575	2818575	0	+	4	2	83	98	4.0
CP008925.1	h6.sal.bam	other	2818576	2818576	0	+	1	3	84	96	1.0
CP008925.1	h6.sal.bam	other	2818577	2818577	0	+	1	2	84	97	1.0
CP008925.1	h6.sal.bam	other	2818578	2818578	0	+	2	0	84	95	2.0
CP008925.1	h6.sal.bam	other	2818579	2818579	0	+	0	0	84	95	0.0
CP008925.1	h6.sal.bam	other	2818580	2818580	0	+	5	1	85	102	5.0
CP008925.1	h6.sal.bam	other	2818581	2818581	0	+	2	0	85	101	2.0
CP008925.1	h6.sal.bam	other	2818582	2818582	0	+	1	0	86	101	1.0
CP008925.1	h6.sal.bam	other	2818583	2818583	0	+	2	0	88	101	2.0
CP008925.1	h6.sal.bam	other	2818584	2818584	0	+	0	3	86	101	0.0
CP008925.1	h6.sal.bam	other	2818585	2818585	0	+	3	1	89	106	3.0
CP008925.1	h6.sal.bam	other	2818586	2818586	0	+	2	1	89	106	2.0
CP008925.1	h6.sal.bam	other	2818587	2818587	0	+	0	1	86	108	0.0
CP008925.1	h6.sal.bam	other	2818588	2818588	0	+	3	0	89	110	3.0
CP008925.1	h6.sal.bam	other	2818589	2818589	0	+	3	2	88	112	3.0
CP008925.1	h6.sal.bam	other	2818590	2818590	0	+	1	0	89	110	1.0
CP008925.1	h6.sal.bam	other	2818591	2818591	0	+	3	3	92	110	3.0
CP008925.1	h6.sal.bam	other	2818592	2818592	0	+	1	2	93	114	1.0
CP008925.1	h6.sal.bam	other	2818593	2818593	0	+	1	2	94	114	1.0
CP008925.1	h6.sal.bam	other	2818594	2818594	0	+	0	0	94	114	0.0
CP008925.1	h6.sal.bam	other	2818595	2818595	0	+	3	0	97	114	3.0
CP008925.1	h6.sal.bam	other	2818596	2818596	0	+	0	0	93	114	0.0
CP008925.1	h6.sal.bam	other	2818597	2818597	0	+	0	1	93	116	0.0
CP008925.1	h6.sal.bam	other	2818598	2818598	0	+	0	0	89	116	0.0
CP008925.1	h6.sal.bam	other	2818599	2818599	0	+	1	0	89	118	1.0
CP008925.1	h6.sal.bam	other	2818600	2818600	0	+	1	1	90	118	1.0
CP008925.1	h6.sal.bam	other	2818601	2818601	0	+	0	0	89	119	0.0
CP008925.1	h6.sal.bam	other	2818602	2818602	0	+	1	0	87	120	1.0
CP008925.1	h6.sal.bam	other	2818603	2818603	0	+	0	0	87	120	0.0
CP008925.1	h6.sal.bam	other	2818604	2818604	0	+	0	1	86	124	0.0
CP008925.1	h6.sal.bam	other	2818605	2818605	0	+	2	2	88	128	2.0
CP008925.1	h6.sal.bam	other	2818606	2818606	0	+	1	0	87	127	1.0
CP008925.1	h6.sal.bam	other	2818607	2818607	0	+	0	4	87	129	0.0
CP008925.1	h6.sal.bam	other	2818608	2818608	0	+	3	1	89	126	3.0
CP008925.1	h6.sal.bam	other	2818609	2818609	0	+	0	2	89	125	0.0
CP008925.1	h6.sal.bam	other	2818610	2818610	0	+	0	0	82	123	0.0
CP008925.1	h6.sal.bam	other	2818611	2818611	0	+	2	0	84	125	2.0
CP008925.1	h6.sal.bam	other	2818612	2818612	0	+	0	1	84	125	0.0
CP008925.1	h6.sal.bam	other	2818613	2818613	0	+	0	4	83	124	0.0
CP008925.1	h6.sal.bam	other	2818614	2818614	0	+	1	5	82	121	1.0
CP008925.1	h6.sal.bam	other	2818615	2818615	0	+	3	1	85	118	3.0
CP008925.1	h6.sal.bam	other	2818616	2818616	0	+	2	1	87	123	2.0
CP008925.1	h6.sal.bam	other	2818617	2818617	0	+	0	0	86	124	0.0
CP008925.1	h6.sal.bam	other	2818618	2818618	0	+	0	2	86	127	0.0
CP008925.1	h6.sal.bam	other	2818619	2818619	0	+	0	2	85	126	0.0
CP008925.1	h6.sal.bam	other	2818620	2818620	0	+	0	0	85	124	0.0
CP008925.1	h6.sal.bam	other	2818621	2818621	0	+	2	5	87	126	2.0
CP008925.1	h6.sal.bam	other	2818622	2818622	0	+	2	0	89	122	2.0
CP008925.1	h6.sal.bam	other	2818623	2818623	0	+	1	2	89	122	1.0
CP008925.1	h6.sal.bam	other	2818624	2818624	0	+	2	1	91	120	2.0
CP008925.1	h6.sal.bam	other	2818625	2818625	0	+	3	3	92	120	3.0
CP008925.1	h6.sal.bam	other	2818626	2818626	0	+	2	0	93	120	2.0
CP008925.1	h6.sal.bam	other	2818627	2818627	0	+	1	2	94	120	1.0
CP008925.1	h6.sal.bam	other	2818628	2818628	0	+	0	1	93	118	0.0
CP008925.1	h6.sal.bam	other	2818629	2818629	0	+	2	0	95	117	2.0
CP008925.1	h6.sal.bam	other	2818630	2818630	0	+	1	7	92	118	1.0
CP008925.1	h6.sal.bam	other	2818631	2818631	0	+	3	0	91	113	3.0
CP008925.1	h6.sal.bam	other	2818632	2818632	0	+	1	0	92	113	1.0
CP008925.1	h6.sal.bam	other	2818633	2818633	0	+	2	5	94	113	2.0
CP008925.1	h6.sal.bam	other	2818634	2818634	0	+	0	0	92	112	0.0
CP008925.1	h6.sal.bam	other	2818635	2818635	0	+	0	2	90	115	0.0
CP008925.1	h6.sal.bam	other	2818636	2818636	0	+	0	1	90	113	0.0
CP008925.1	h6.sal.bam	other	2818637	2818637	0	+	0	1	90	113	0.0
CP008925.1	h6.sal.bam	other	2818638	2818638	0	+	2	1	92	113	2.0
CP008925.1	h6.sal.bam	other	2818639	2818639	0	+	2	1	94	112	2.0
CP008925.1	h6.sal.bam	other	2818640	2818640	0	+	0	1	91	111	0.0
CP008925.1	h6.sal.bam	other	2818641	2818641	0	+	0	1	88	112	0.0
CP008925.1	h6.sal.bam	other	2818642	2818642	0	+	0	1	87	114	0.0
CP008925.1	h6.sal.bam	other	2818643	2818643	0	+	1	1	86	115	1.0
CP008925.1	h6.sal.bam	other	2818644	2818644	0	+	1	2	87	115	1.0
CP008925.1	h6.sal.bam	other	2818645	2818645	0	+	1	4	86	115	1.0
CP008925.1	h6.sal.bam	other	2818646	2818646	0	+	1	1	86	112	1.0
CP008925.1	h6.sal.bam	other	2818647	2818647	0	+	6	1	91	112	6.0
CP008925.1	h6.sal.bam	other	2818648	2818648	0	+	1	0	92	111	1.0
CP008925.1	h6.sal.bam	other	2818649	2818649	0	+	1	4	89	113	1.0
CP008925.1	h6.sal.bam	other	2818650	2818650	0	+	3	2	92	109	3.0
CP008925.1	h6.sal.bam	other	2818651	2818651	0	+	2	2	93	108	2.0
CP008925.1	h6.sal.bam	other	2818652	2818652	0	+	3	2	93	109	3.0
CP008925.1	h6.sal.bam	other	2818653	2818653	0	+	1	4	94	107	1.0
CP008925.1	h6.sal.bam	other	2818654	2818654	0	+	2	1	96	103	2.0
CP008925.1	h6.sal.bam	other	2818655	2818655	0	+	0	2	91	104	0.0
CP008925.1	h6.sal.bam	other	2818656	2818656	0	+	1	2	90	105	1.0
CP008925.1	h6.sal.bam	other	2818657	2818657	0	+	2	1	91	105	2.0
CP008925.1	h6.sal.bam	other	2818658	2818658	0	+	3	2	92	104	3.0
CP008925.1	h6.sal.bam	other	2818659	2818659	0	+	8	1	97	103	8.0
CP008925.1	h6.sal.bam	other	2818660	2818660	0	+	1	1	97	102	1.0
CP008925.1	h6.sal.bam	other	2818661	2818661	0	+	0	3	94	103	0.0
CP008925.1	h6.sal.bam	other	2818662	2818662	0	+	2	2	95	101	2.0
CP008925.1	h6.sal.bam	other	2818663	2818663	0	+	2	2	95	100	2.0
CP008925.1	h6.sal.bam	other	2818664	2818664	0	+	4	1	92	98	4.0
CP008925.1	h6.sal.bam	other	2818665	2818665	0	+	3	2	95	97	3.0
CP008925.1	h6.sal.bam	other	2818666	2818666	0	+	1	4	95	95	1.0
CP008925.1	h6.sal.bam	other	2818667	2818667	0	+	1	3	96	92	0.6666666666666666
CP008925.1	h6.sal.bam	other	2818668	2818668	0	+	6	2	102	91	3.0
CP008925.1	h6.sal.bam	other	2818669	2818669	0	+	4	1	106	90	2.0
CP008925.1	h6.sal.bam	other	2818670	2818670	0	+	1	1	104	89	0.5
CP008925.1	h6.sal.bam	other	2818671	2818671	0	+	3	0	107	88	1.5
CP008925.1	h6.sal.bam	other	2818672	2818672	0	+	6	1	113	88	3.0
CP008925.1	h6.sal.bam	other	2818673	2818673	0	+	0	1	113	87	0.0
CP008925.1	h6.sal.bam	other	2818674	2818674	0	+	2	2	114	86	1.0
CP008925.1	h6.sal.bam	other	2818675	2818675	0	+	0	1	113	87	0.0
CP008925.1	h6.sal.bam	other	2818676	2818676	0	+	3	0	116	86	2.0
CP008925.1	h6.sal.bam	other	2818677	2818677	0	+	1	4	116	87	0.6666666666666666
CP008925.1	h6.sal.bam	other	2818678	2818678	0	+	1	2	117	88	0.6666666666666666
CP008925.1	h6.sal.bam	other	2818679	2818679	0	+	2	3	119	86	1.3333333333333333
CP008925.1	h6.sal.bam	other	2818680	2818680	0	+	1	1	118	85	0.6666666666666666
CP008925.1	h6.sal.bam	other	2818681	2818681	0	+	5	3	123	86	3.3333333333333335
CP008925.1	h6.sal.bam	other	2818682	2818682	0	+	2	0	125	84	1.0
CP008925.1	h6.sal.bam	other	2818683	2818683	0	+	2	0	124	84	1.0
CP008925.1	h6.sal.bam	other	2818684	2818684	0	+	0	0	124	84	0.0
CP008925.1	h6.sal.bam	other	2818685	2818685	0	+	3	2	127	85	1.5
CP008925.1	h6.sal.bam	other	2818686	2818686	0	+	1	1	126	87	0.5
CP008925.1	h6.sal.bam	other	2818687	2818687	0	+	2	1	128	87	1.0
CP008925.1	h6.sal.bam	other	2818688	2818688	0	+	0	0	127	88	0.0
CP008925.1	h6.sal.bam	other	2818689	2818689	0	+	1	3	123	90	0.5
CP008925.1	h6.sal.bam	other	2818690	2818690	0	+	1	4	124	87	0.5
CP008925.1	h6.sal.bam	other	2818691	2818691	0	+	2	3	126	84	1.0
CP008925.1	h6.sal.bam	other	2818692	2818692	0	+	6	3	132	83	3.0
CP008925.1	h6.sal.bam	other	2818693	2818693	0	+	4	0	136	80	2.0
CP008925.1	h6.sal.bam	other	2818694	2818694	0	+	5	1	141	85	2.5
CP008925.1	h6.sal.bam	other	2818695	2818695	0	+	0	1	141	84	0.0
CP008925.1	h6.sal.bam	other	2818696	2818696	0	+	0	1	139	83	0.0
CP008925.1	h6.sal.bam	other	2818697	2818697	0	+	2	0	139	83	1.0
CP008925.1	h6.sal.bam	other	2818698	2818698	0	+	6	1	142	84	3.0
CP008925.1	h6.sal.bam	other	2818699	2818699	0	+	0	2	142	83	0.0
CP008925.1	h6.sal.bam	other	2818700	2818700	0	+	0	1	139	81	0.0
CP008925.1	h6.sal.bam	other	2818701	2818701	0	+	1	0	137	79	0.5
CP008925.1	h6.sal.bam	other	2818702	2818702	0	+	2	0	139	82	1.3333333333333333
CP008925.1	h6.sal.bam	other	2818703	2818703	0	+	0	1	136	86	0.0
CP008925.1	h6.sal.bam	other	2818704	2818704	0	+	0	1	136	91	0.0
CP008925.1	h6.sal.bam	other	2818705	2818705	0	+	2	1	134	90	2.0
CP008925.1	h6.sal.bam	other	2818706	2818706	0	+	2	0	136	89	2.0
CP008925.1	h6.sal.bam	other	2818707	2818707	0	+	0	4	136	89	0.0
CP008925.1	h6.sal.bam	other	2818708	2818708	0	+	4	2	137	88	4.0
CP008925.1	h6.sal.bam	other	2818709	2818709	0	+	3	1	140	90	3.0
CP008925.1	h6.sal.bam	other	2818710	2818710	0	+	1	1	141	89	1.0
CP008925.1	h6.sal.bam	other	2818711	2818711	0	+	1	0	142	89	1.0
CP008925.1	h6.sal.bam	other	2818712	2818712	0	+	0	1	142	92	0.0
CP008925.1	h6.sal.bam	other	2818713	2818713	0	+	2	0	142	93	2.0
CP008925.1	h6.sal.bam	other	2818714	2818714	0	+	4	2	144	96	4.0
CP008925.1	h6.sal.bam	other	2818715	2818715	0	+	5	1	149	96	5.0
CP008925.1	h6.sal.bam	other	2818716	2818716	0	+	2	2	151	96	2.0
CP008925.1	h6.sal.bam	other	2818717	2818717	0	+	2	2	151	94	2.0
CP008925.1	h6.sal.bam	other	2818718	2818718	0	+	2	1	153	93	2.0
CP008925.1	h6.sal.bam	other	2818719	2818719	0	+	4	2	157	93	4.0
CP008925.1	h6.sal.bam	other	2818720	2818720	0	+	6	2	156	91	6.0
CP008925.1	h6.sal.bam	other	2818721	2818721	0	+	2	0	158	92	2.0
CP008925.1	h6.sal.bam	other	2818722	2818722	0	+	0	1	158	96	0.0
CP008925.1	h6.sal.bam	other	2818723	2818723	0	+	0	1	153	96	0.0
CP008925.1	h6.sal.bam	other	2818724	2818724	0	+	2	1	155	98	2.0
CP008925.1	h6.sal.bam	other	2818725	2818725	0	+	1	1	156	97	1.0
CP008925.1	h6.sal.bam	other	2818726	2818726	0	+	0	2	154	96	0.0
CP008925.1	h6.sal.bam	other	2818727	2818727	0	+	1	1	152	94	1.0
CP008925.1	h6.sal.bam	other	2818728	2818728	0	+	1	1	152	98	1.0
CP008925.1	h6.sal.bam	other	2818729	2818729	0	+	2	0	152	98	2.0
CP008925.1	h6.sal.bam	other	2818730	2818730	0	+	1	3	153	100	1.0
CP008925.1	h6.sal.bam	other	2818731	2818731	0	+	5	2	157	99	5.0
CP008925.1	h6.sal.bam	other	2818732	2818732	0	+	3	1	158	101	3.0
CP008925.1	h6.sal.bam	other	2818733	2818733	0	+	5	0	160	100	5.0
CP008925.1	h6.sal.bam	other	2818734	2818734	0	+	4	1	156	102	4.0
CP008925.1	h6.sal.bam	other	2818735	2818735	0	+	0	1	155	102	0.0
CP008925.1	h6.sal.bam	other	2818736	2818736	0	+	3	1	156	102	3.0
CP008925.1	h6.sal.bam	other	2818737	2818737	0	+	0	1	153	102	0.0
CP008925.1	h6.sal.bam	other	2818738	2818738	0	+	1	0	150	101	1.0
CP008925.1	h6.sal.bam	other	2818739	2818739	0	+	0	0	150	103	0.0
CP008925.1	h6.sal.bam	other	2818740	2818740	0	+	1	1	148	105	1.0
CP008925.1	h6.sal.bam	other	2818741	2818741	0	+	2	1	149	104	2.0
CP008925.1	h6.sal.bam	other	2818742	2818742	0	+	0	2	138	103	0.0
CP008925.1	h6.sal.bam	other	2818743	2818743	0	+	0	0	138	104	0.0
CP008925.1	h6.sal.bam	other	2818744	2818744	0	+	3	0	141	106	3.0
CP008925.1	h6.sal.bam	other	2818745	2818745	0	+	0	0	140	107	0.0
CP008925.1	h6.sal.bam	other	2818746	2818746	0	+	0	0	136	107	0.0
CP008925.1	h6.sal.bam	other	2818747	2818747	0	+	1	0	132	111	1.0
CP008925.1	h6.sal.bam	other	2818748	2818748	0	+	0	2	132	112	0.0
CP008925.1	h6.sal.bam	other	2818749	2818749	0	+	1	1	131	110	1.0
CP008925.1	h6.sal.bam	other	2818750	2818750	0	+	0	1	131	109	0.0
CP008925.1	h6.sal.bam	other	2818751	2818751	0	+	3	4	132	109	3.0
CP008925.1	h6.sal.bam	other	2818752	2818752	0	+	1	1	132	106	1.0
CP008925.1	h6.sal.bam	other	2818753	2818753	0	+	0	0	131	105	0.0
CP008925.1	h6.sal.bam	other	2818754	2818754	0	+	1	2	130	105	1.0
CP008925.1	h6.sal.bam	other	2818755	2818755	0	+	0	2	129	106	0.0
CP008925.1	h6.sal.bam	other	2818756	2818756	0	+	0	1	124	104	0.0
CP008925.1	h6.sal.bam	other	2818757	2818757	0	+	2	0	124	105	2.0
CP008925.1	h6.sal.bam	other	2818758	2818758	0	+	3	0	125	107	3.0
CP008925.1	h6.sal.bam	other	2818759	2818759	0	+	0	1	121	108	0.0
CP008925.1	h6.sal.bam	other	2818760	2818760	0	+	2	4	123	110	2.0
CP008925.1	h6.sal.bam	other	2818761	2818761	0	+	0	1	122	106	0.0
CP008925.1	h6.sal.bam	other	2818762	2818762	0	+	0	2	120	108	0.0
CP008925.1	h6.sal.bam	other	2818763	2818763	0	+	4	2	124	108	4.0
CP008925.1	h6.sal.bam	other	2818764	2818764	0	+	0	1	123	108	0.0
CP008925.1	h6.sal.bam	other	2818765	2818765	0	+	0	1	121	107	0.0
CP008925.1	h6.sal.bam	other	2818766	2818766	0	+	5	2	123	108	5.0
CP008925.1	h6.sal.bam	other	2818767	2818767	0	+	1	3	118	110	1.0
CP008925.1	h6.sal.bam	other	2818768	2818768	0	+	0	2	114	109	0.0
CP008925.1	h6.sal.bam	other	2818769	2818769	0	+	4	0	113	108	4.0
CP008925.1	h6.sal.bam	other	2818770	2818770	0	+	0	1	112	109	0.0
CP008925.1	h6.sal.bam	other	2818771	2818771	0	+	3	1	115	109	3.0
CP008925.1	h6.sal.bam	other	2818772	2818772	0	+	2	0	116	109	2.0
CP008925.1	h6.sal.bam	other	2818773	2818773	0	+	1	0	111	109	1.0
CP008925.1	h6.sal.bam	other	2818774	2818774	0	+	1	0	112	110	1.0
CP008925.1	h6.sal.bam	other	2818775	2818775	0	+	0	0	112	113	0.0
CP008925.1	h6.sal.bam	other	2818776	2818776	0	+	2	2	111	114	2.0
CP008925.1	h6.sal.bam	other	2818777	2818777	0	+	0	4	111	112	0.0
CP008925.1	h6.sal.bam	other	2818778	2818778	0	+	0	7	111	109	0.0
CP008925.1	h6.sal.bam	other	2818779	2818779	0	+	0	0	109	104	0.0
CP008925.1	h6.sal.bam	other	2818780	2818780	0	+	0	0	109	104	0.0
CP008925.1	h6.sal.bam	other	2818781	2818781	0	+	1	1	108	105	1.0
CP008925.1	h6.sal.bam	other	2818782	2818782	0	+	0	1	105	105	0.0
CP008925.1	h6.sal.bam	other	2818783	2818783	0	+	0	3	105	104	0.0
CP008925.1	h6.sal.bam	other	2818784	2818784	0	+	1	1	104	102	1.0
CP008925.1	h6.sal.bam	other	2818785	2818785	0	+	1	3	103	102	1.0
CP008925.1	h6.sal.bam	other	2818786	2818786	0	+	3	2	106	99	3.0
CP008925.1	h6.sal.bam	other	2818787	2818787	0	+	1	0	105	97	1.0
CP008925.1	h6.sal.bam	other	2818788	2818788	0	+	0	3	105	99	0.0
CP008925.1	h6.sal.bam	other	2818789	2818789	0	+	2	2	103	96	2.0
CP008925.1	h6.sal.bam	other	2818790	2818790	0	+	1	1	99	94	1.0
CP008925.1	h6.sal.bam	other	2818791	2818791	0	+	2	0	99	93	2.0
CP008925.1	h6.sal.bam	other	2818792	2818792	0	+	0	1	95	96	0.0
CP008925.1	h6.sal.bam	other	2818793	2818793	0	+	1	1	91	98	1.0
CP008925.1	h6.sal.bam	other	2818794	2818794	0	+	1	0	86	97	1.0
CP008925.1	h6.sal.bam	other	2818795	2818795	0	+	2	3	88	98	2.0
CP008925.1	h6.sal.bam	other	2818796	2818796	0	+	0	4	86	95	0.0
CP008925.1	h6.sal.bam	other	2818797	2818797	0	+	1	1	87	91	1.0
CP008925.1	h6.sal.bam	other	2818798	2818798	0	+	0	3	87	94	0.0
CP008925.1	h6.sal.bam	other	2818799	2818799	0	+	1	0	86	94	1.0
CP008925.1	h6.sal.bam	other	2818800	2818800	0	+	1	0	86	94	1.0
CP008925.1	h6.sal.bam	other	2818801	2818801	0	+	1	3	87	99	1.0
CP008925.1	h6.sal.bam	other	2818802	2818802	0	+	2	2	88	99	2.0
CP008925.1	h6.sal.bam	other	2818803	2818803	0	+	2	1	88	97	2.0
CP008925.1	h6.sal.bam	other	2818804	2818804	0	+	3	3	91	96	3.0
CP008925.1	h6.sal.bam	other	2818805	2818805	0	+	3	1	86	95	3.0
CP008925.1	h6.sal.bam	other	2818806	2818806	0	+	2	5	88	95	2.0
CP008925.1	h6.sal.bam	other	2818807	2818807	0	+	0	0	88	91	0.0
CP008925.1	h6.sal.bam	other	2818808	2818808	0	+	0	2	83	91	0.0
CP008925.1	h6.sal.bam	other	2818809	2818809	0	+	3	1	82	90	3.0
CP008925.1	h6.sal.bam	other	2818810	2818810	0	+	1	1	83	89	1.0
CP008925.1	h6.sal.bam	other	2818811	2818811	0	+	3	1	83	90	3.0
CP008925.1	h6.sal.bam	other	2818812	2818812	0	+	0	0	83	89	0.0
CP008925.1	h6.sal.bam	other	2818813	2818813	0	+	2	2	84	90	2.0
CP008925.1	h6.sal.bam	GTTC	2818814	2818814	2818822	+	0	2	84	89	0.0
CP008925.1	h6.sal.bam	other	2818815	2818815	0	+	2	0	85	88	2.0
CP008925.1	h6.sal.bam	GTTC	2818816	2818816	2818822	+	2	0	85	88	2.0
CP008925.1	h6.sal.bam	other	2818817	2818817	0	+	2	3	87	88	2.0
CP008925.1	h6.sal.bam	other	2818818	2818818	0	+	3	2	88	85	3.0
CP008925.1	h6.sal.bam	other	2818819	2818819	0	+	0	1	87	86	0.0
CP008925.1	h6.sal.bam	other	2818820	2818820	0	+	0	1	87	86	0.0
CP008925.1	h6.sal.bam	other	2818821	2818821	0	+	3	3	89	86	3.0
CP008925.1	h6.sal.bam	other	2818822	2818822	0	+	2	1	91	87	2.0
CP008925.1	h6.sal.bam	other	2818823	2818823	0	+	3	0	93	86	3.0
CP008925.1	h6.sal.bam	other	2818824	2818824	0	+	1	1	94	86	1.0
CP008925.1	h6.sal.bam	other	2818825	2818825	0	+	1	0	94	86	1.0
CP008925.1	h6.sal.bam	other	2818826	2818826	0	+	1	1	93	88	1.0
CP008925.1	h6.sal.bam	other	2818827	2818827	0	+	2	0	94	87	2.0
CP008925.1	h6.sal.bam	other	2818828	2818828	0	+	0	0	92	88	0.0
CP008925.1	h6.sal.bam	other	2818829	2818829	0	+	1	2	93	88	1.0
CP008925.1	h6.sal.bam	other	2818830	2818830	0	+	2	0	95	86	2.0
CP008925.1	h6.sal.bam	GTTC	2818831	2818831	2818822	+	1	3	95	88	1.0
CP008925.1	h6.sal.bam	other	2818832	2818832	0	+	2	2	95	85	2.0
CP008925.1	h6.sal.bam	GTTC	2818833	2818833	2818822	+	6	2	99	83	6.0
CP008925.1	h6.sal.bam	other	2818834	2818834	0	+	0	2	99	83	0.0
CP008925.1	h6.sal.bam	other	2818835	2818835	0	+	0	2	97	81	0.0
CP008925.1	h6.sal.bam	other	2818836	2818836	0	+	0	2	97	79	0.0
CP008925.1	h6.sal.bam	other	2818837	2818837	0	+	4	1	101	78	4.0
CP008925.1	h6.sal.bam	other	2818838	2818838	0	+	2	1	99	79	2.0
CP008925.1	h6.sal.bam	other	2818839	2818839	0	+	0	1	99	78	0.0
CP008925.1	h6.sal.bam	other	2818840	2818840	0	+	0	1	99	79	0.0
CP008925.1	h6.sal.bam	other	2818841	2818841	0	+	1	4	95	82	1.0
CP008925.1	h6.sal.bam	other	2818842	2818842	0	+	2	2	96	78	2.0
CP008925.1	h6.sal.bam	other	2818843	2818843	0	+	2	1	98	85	2.0
CP008925.1	h6.sal.bam	other	2818844	2818844	0	+	2	1	96	132	2.0
CP008925.1	h6.sal.bam	other	2818845	2818845	0	+	2	1	98	139	2.0
CP008925.1	h6.sal.bam	other	2818846	2818846	0	+	3	1	98	138	3.0
CP008925.1	h6.sal.bam	other	2818847	2818847	0	+	1	0	97	137	1.0
CP008925.1	h6.sal.bam	other	2818848	2818848	0	+	3	1	99	140	3.0
CP008925.1	h6.sal.bam	other	2818849	2818849	0	+	2	3	100	139	2.0
CP008925.1	h6.sal.bam	other	2818850	2818850	0	+	2	1	102	141	2.0
CP008925.1	h6.sal.bam	other	2818851	2818851	0	+	0	1	100	140	0.0
CP008925.1	h6.sal.bam	other	2818852	2818852	0	+	1	1	101	140	1.0
CP008925.1	h6.sal.bam	other	2818853	2818853	0	+	0	1	101	139	0.0
CP008925.1	h6.sal.bam	other	2818854	2818854	0	+	1	0	102	138	1.0
CP008925.1	h6.sal.bam	other	2818855	2818855	0	+	2	2	104	141	2.0
CP008925.1	h6.sal.bam	other	2818856	2818856	0	+	1	1	104	141	1.0
CP008925.1	h6.sal.bam	other	2818857	2818857	0	+	3	1	107	142	3.0
CP008925.1	h6.sal.bam	other	2818858	2818858	0	+	0	0	107	141	0.0
CP008925.1	h6.sal.bam	other	2818859	2818859	0	+	1	1	106	141	1.0
CP008925.1	h6.sal.bam	other	2818860	2818860	0	+	1	2	106	140	1.0
CP008925.1	h6.sal.bam	other	2818861	2818861	0	+	2	0	105	222	2.0
CP008925.1	h6.sal.bam	other	2818862	2818862	0	+	0	0	104	227	0.0
CP008925.1	h6.sal.bam	other	2818863	2818863	0	+	3	0	107	227	3.0
CP008925.1	h6.sal.bam	other	2818864	2818864	0	+	0	0	107	228	0.0
CP008925.1	h6.sal.bam	other	2818865	2818865	0	+	2	2	108	229	2.0
CP008925.1	h6.sal.bam	other	2818866	2818866	0	+	0	2	105	227	0.0
CP008925.1	h6.sal.bam	other	2818867	2818867	0	+	1	2	106	230	1.0
CP008925.1	h6.sal.bam	other	2818868	2818868	0	+	0	0	106	229	0.0
CP008925.1	h6.sal.bam	other	2818869	2818869	0	+	1	1	106	229	1.0
CP008925.1	h6.sal.bam	other	2818870	2818870	0	+	1	1	105	228	1.0
CP008925.1	h6.sal.bam	other	2818871	2818871	0	+	1	2	106	234	1.0
CP008925.1	h6.sal.bam	other	2818872	2818872	0	+	0	1	105	232	0.0
CP008925.1	h6.sal.bam	other	2818873	2818873	0	+	3	2	108	231	3.0
CP008925.1	h6.sal.bam	other	2818874	2818874	0	+	2	0	108	229	2.0
CP008925.1	h6.sal.bam	other	2818875	2818875	0	+	0	5	108	229	0.0
CP008925.1	h6.sal.bam	other	2818876	2818876	0	+	0	3	106	225	0.0
CP008925.1	h6.sal.bam	other	2818877	2818877	0	+	0	0	104	223	0.0
CP008925.1	h6.sal.bam	other	2818878	2818878	0	+	0	0	102	223	0.0
CP008925.1	h6.sal.bam	other	2818879	2818879	0	+	3	2	102	224	3.0
CP008925.1	h6.sal.bam	other	2818880	2818880	0	+	0	1	97	222	0.0
CP008925.1	h6.sal.bam	other	2818881	2818881	0	+	0	2	97	221	0.0
CP008925.1	h6.sal.bam	other	2818882	2818882	0	+	1	0	98	223	1.0
CP008925.1	h6.sal.bam	other	2818883	2818883	0	+	0	0	98	223	0.0
CP008925.1	h6.sal.bam	other	2818884	2818884	0	+	2	0	97	225	2.0
CP008925.1	h6.sal.bam	other	2818885	2818885	0	+	1	2	97	225	1.0
CP008925.1	h6.sal.bam	other	2818886	2818886	0	+	0	0	94	223	0.0
CP008925.1	h6.sal.bam	other	2818887	2818887	0	+	0	2	94	224	0.0
CP008925.1	h6.sal.bam	other	2818888	2818888	0	+	0	1	92	222	0.0
CP008925.1	h6.sal.bam	other	2818889	2818889	0	+	0	0	92	221	0.0
CP008925.1	h6.sal.bam	other	2818890	2818890	0	+	0	0	90	225	0.0
CP008925.1	h6.sal.bam	GAAC	2818891	2818891	2818899	+	0	1	86	225	0.0
CP008925.1	h6.sal.bam	other	2818892	2818892	0	+	0	1	86	224	0.0
CP008925.1	h6.sal.bam	GAAC	2818893	2818893	2818899	+	2	1	86	224	2.0
CP008925.1	h6.sal.bam	other	2818894	2818894	0	+	1	1	87	226	1.0
CP008925.1	h6.sal.bam	other	2818895	2818895	0	+	0	1	84	227	0.0
CP008925.1	h6.sal.bam	other	2818896	2818896	0	+	4	4	88	226	4.0
CP008925.1	h6.sal.bam	other	2818897	2818897	0	+	0	0	86	222	0.0
CP008925.1	h6.sal.bam	other	2818898	2818898	0	+	0	1	80	223	0.0
CP008925.1	h6.sal.bam	other	2818899	2818899	0	+	1	0	81	222	1.0
CP008925.1	h6.sal.bam	other	2818900	2818900	0	+	0	3	81	223	0.0
CP008925.1	h6.sal.bam	other	2818901	2818901	0	+	0	0	79	220	0.0
CP008925.1	h6.sal.bam	other	2818902	2818902	0	+	0	1	79	220	0.0
CP008925.1	h6.sal.bam	other	2818903	2818903	0	+	0	2	78	219	0.0
CP008925.1	h6.sal.bam	other	2818904	2818904	0	+	0	0	76	219	0.0
CP008925.1	h6.sal.bam	other	2818905	2818905	0	+	1	0	77	219	1.0
CP008925.1	h6.sal.bam	other	2818906	2818906	0	+	2	0	78	219	2.0
CP008925.1	h6.sal.bam	other	2818907	2818907	0	+	0	2	76	219	0.0
CP008925.1	h6.sal.bam	GAAC	2818908	2818908	2818899	+	0	0	70	219	0.0
CP008925.1	h6.sal.bam	other	2818909	2818909	0	+	1	0	71	219	1.0
CP008925.1	h6.sal.bam	GAAC	2818910	2818910	2818899	+	0	1	67	219	0.0
CP008925.1	h6.sal.bam	other	2818911	2818911	0	+	0	1	67	221	0.0
CP008925.1	h6.sal.bam	other	2818912	2818912	0	+	1	2	68	221	1.0
CP008925.1	h6.sal.bam	other	2818913	2818913	0	+	0	1	66	219	0.0
CP008925.1	h6.sal.bam	other	2818914	2818914	0	+	2	0	68	220	2.0
CP008925.1	h6.sal.bam	other	2818915	2818915	0	+	1	5	69	220	1.0
CP008925.1	h6.sal.bam	other	2818916	2818916	0	+	3	1	71	215	3.0
CP008925.1	h6.sal.bam	other	2818917	2818917	0	+	1	8	66	215	1.0
CP008925.1	h6.sal.bam	GAAC	2818918	2818918	2818926	+	1	52	66	208	1.0
CP008925.1	h6.sal.bam	other	2818919	2818919	0	+	1	4	65	158	1.0
CP008925.1	h6.sal.bam	GAAC	2818920	2818920	2818926	+	42	2	105	157	42.0
CP008925.1	h6.sal.bam	other	2818921	2818921	0	+	1	3	100	157	1.0
CP008925.1	h6.sal.bam	other	2818922	2818922	0	+	0	2	100	156	0.0
CP008925.1	h6.sal.bam	other	2818923	2818923	0	+	3	1	103	155	3.0
CP008925.1	h6.sal.bam	other	2818924	2818924	0	+	1	0	100	158	1.0
CP008925.1	h6.sal.bam	other	2818925	2818925	0	+	2	0	102	158	2.0
CP008925.1	h6.sal.bam	other	2818926	2818926	0	+	3	1	105	158	3.0
CP008925.1	h6.sal.bam	other	2818927	2818927	0	+	2	0	106	157	2.0
CP008925.1	h6.sal.bam	other	2818928	2818928	0	+	0	3	106	157	0.0
CP008925.1	h6.sal.bam	other	2818929	2818929	0	+	1	0	107	154	1.0
CP008925.1	h6.sal.bam	other	2818930	2818930	0	+	1	2	106	154	1.0
CP008925.1	h6.sal.bam	other	2818931	2818931	0	+	1	1	107	154	1.0
CP008925.1	h6.sal.bam	other	2818932	2818932	0	+	0	0	104	154	0.0
CP008925.1	h6.sal.bam	other	2818933	2818933	0	+	0	0	104	154	0.0
CP008925.1	h6.sal.bam	other	2818934	2818934	0	+	0	0	103	154	0.0
CP008925.1	h6.sal.bam	GAAC	2818935	2818935	2818926	+	1	86	103	156	1.0
CP008925.1	h6.sal.bam	other	2818936	2818936	0	+	1	5	99	70	1.0
CP008925.1	h6.sal.bam	GAAC	2818937	2818937	2818926	+	102	0	201	68	102.0
CP008925.1	h6.sal.bam	other	2818938	2818938	0	+	11	1	210	70	11.0
CP008925.1	h6.sal.bam	other	2818939	2818939	0	+	1	2	210	69	1.0
CP008925.1	h6.sal.bam	other	2818940	2818940	0	+	0	2	210	70	0.0
CP008925.1	h6.sal.bam	other	2818941	2818941	0	+	4	0	213	69	4.0
CP008925.1	h6.sal.bam	other	2818942	2818942	0	+	1	1	214	71	1.0
CP008925.1	h6.sal.bam	other	2818943	2818943	0	+	3	4	215	70	3.0
CP008925.1	h6.sal.bam	other	2818944	2818944	0	+	0	1	215	67	0.0
CP008925.1	h6.sal.bam	other	2818945	2818945	0	+	0	1	215	66	0.0
CP008925.1	h6.sal.bam	other	2818946	2818946	0	+	0	0	214	65	0.0
CP008925.1	h6.sal.bam	other	2818947	2818947	0	+	1	0	215	69	1.0
CP008925.1	h6.sal.bam	other	2818948	2818948	0	+	3	0	215	71	3.0
CP008925.1	h6.sal.bam	other	2818949	2818949	0	+	0	1	213	74	0.0
CP008925.1	h6.sal.bam	other	2818950	2818950	0	+	1	1	214	74	1.0
CP008925.1	h6.sal.bam	other	2818951	2818951	0	+	2	1	216	74	2.0
CP008925.1	h6.sal.bam	other	2818952	2818952	0	+	3	0	219	74	3.0
CP008925.1	h6.sal.bam	other	2818953	2818953	0	+	0	0	219	77	0.0
CP008925.1	h6.sal.bam	other	2818954	2818954	0	+	2	0	219	80	2.0
CP008925.1	h6.sal.bam	other	2818955	2818955	0	+	1	1	220	80	1.0
CP008925.1	h6.sal.bam	other	2818956	2818956	0	+	1	3	220	79	1.0
CP008925.1	h6.sal.bam	other	2818957	2818957	0	+	1	1	221	77	1.0
CP008925.1	h6.sal.bam	other	2818958	2818958	0	+	2	1	223	76	2.0
CP008925.1	h6.sal.bam	other	2818959	2818959	0	+	1	0	222	75	1.0
CP008925.1	h6.sal.bam	other	2818960	2818960	0	+	0	0	221	76	0.0
CP008925.1	h6.sal.bam	other	2818961	2818961	0	+	1	1	222	76	1.0
CP008925.1	h6.sal.bam	other	2818962	2818962	0	+	1	1	223	77	1.0
CP008925.1	h6.sal.bam	other	2818963	2818963	0	+	0	2	223	77	0.0
CP008925.1	h6.sal.bam	other	2818964	2818964	0	+	1	1	224	75	1.0
CP008925.1	h6.sal.bam	other	2818965	2818965	0	+	3	0	227	74	3.0
CP008925.1	h6.sal.bam	other	2818966	2818966	0	+	1	0	228	76	1.0
CP008925.1	h6.sal.bam	other	2818967	2818967	0	+	1	1	227	78	1.0
CP008925.1	h6.sal.bam	other	2818968	2818968	0	+	0	3	226	79	0.0
CP008925.1	h6.sal.bam	other	2818969	2818969	0	+	1	2	227	80	1.0
CP008925.1	h6.sal.bam	other	2818970	2818970	0	+	0	0	227	81	0.0
CP008925.1	h6.sal.bam	other	2818971	2818971	0	+	2	0	225	82	2.0
CP008925.1	h6.sal.bam	other	2818972	2818972	0	+	1	1	226	85	1.0
CP008925.1	h6.sal.bam	other	2818973	2818973	0	+	1	1	227	88	1.0
CP008925.1	h6.sal.bam	other	2818974	2818974	0	+	1	0	227	88	1.0
CP008925.1	h6.sal.bam	other	2818975	2818975	0	+	0	0	227	93	0.0
CP008925.1	h6.sal.bam	other	2818976	2818976	0	+	1	0	228	96	1.0
CP008925.1	h6.sal.bam	other	2818977	2818977	0	+	0	0	228	97	0.0
CP008925.1	h6.sal.bam	other	2818978	2818978	0	+	1	2	228	99	1.0
CP008925.1	h6.sal.bam	other	2818979	2818979	0	+	0	0	227	98	0.0
CP008925.1	h6.sal.bam	other	2818980	2818980	0	+	0	0	225	98	0.0
CP008925.1	h6.sal.bam	other	2818981	2818981	0	+	0	2	225	99	0.0
CP008925.1	h6.sal.bam	other	2818982	2818982	0	+	0	0	225	97	0.0
CP008925.1	h6.sal.bam	other	2818983	2818983	0	+	4	0	229	98	4.0
CP008925.1	h6.sal.bam	other	2818984	2818984	0	+	0	1	228	99	0.0
CP008925.1	h6.sal.bam	other	2818985	2818985	0	+	0	3	228	106	0.0
CP008925.1	h6.sal.bam	other	2818986	2818986	0	+	2	2	229	105	2.0
CP008925.1	h6.sal.bam	other	2818987	2818987	0	+	1	0	230	103	1.0
CP008925.1	h6.sal.bam	other	2818988	2818988	0	+	0	2	230	110	0.0
CP008925.1	h6.sal.bam	other	2818989	2818989	0	+	0	0	228	108	0.0
CP008925.1	h6.sal.bam	other	2818990	2818990	0	+	0	1	226	109	0.0
CP008925.1	h6.sal.bam	other	2818991	2818991	0	+	1	1	224	112	1.0
CP008925.1	h6.sal.bam	other	2818992	2818992	0	+	1	2	224	115	1.0
CP008925.1	h6.sal.bam	other	2818993	2818993	0	+	1	3	224	117	1.0
CP008925.1	h6.sal.bam	other	2818994	2818994	0	+	3	2	226	114	3.0
CP008925.1	h6.sal.bam	other	2818995	2818995	0	+	3	2	189	113	3.0
CP008925.1	h6.sal.bam	other	2818996	2818996	0	+	0	2	188	111	0.0
CP008925.1	h6.sal.bam	other	2818997	2818997	0	+	3	0	188	115	3.0
CP008925.1	h6.sal.bam	other	2818998	2818998	0	+	1	3	188	118	1.0
CP008925.1	h6.sal.bam	other	2818999	2818999	0	+	0	0	185	115	0.0
CP008925.1	h6.sal.bam	other	2819000	2819000	0	+	0	0	183	115	0.0
CP008925.1	h6.sal.bam	other	2819001	2819001	0	+	0	0	183	117	0.0
CP008925.1	h6.sal.bam	other	2819002	2819002	0	+	3	0	184	117	3.0
CP008925.1	h6.sal.bam	other	2819003	2819003	0	+	1	0	184	119	1.0
CP008925.1	h6.sal.bam	other	2819004	2819004	0	+	3	1	186	120	3.0
CP008925.1	h6.sal.bam	other	2819005	2819005	0	+	0	1	185	119	0.0
CP008925.1	h6.sal.bam	other	2819006	2819006	0	+	1	1	185	121	1.0
CP008925.1	h6.sal.bam	other	2819007	2819007	0	+	1	0	186	124	1.0
CP008925.1	h6.sal.bam	other	2819008	2819008	0	+	2	3	188	124	2.0
CP008925.1	h6.sal.bam	other	2819009	2819009	0	+	1	0	188	124	1.0
CP008925.1	h6.sal.bam	other	2819010	2819010	0	+	0	0	184	127	0.0
CP008925.1	h6.sal.bam	other	2819011	2819011	0	+	3	1	187	129	3.0
CP008925.1	h6.sal.bam	other	2819012	2819012	0	+	2	1	89	129	2.0
CP008925.1	h6.sal.bam	other	2819013	2819013	0	+	4	2	82	128	4.0
CP008925.1	h6.sal.bam	other	2819014	2819014	0	+	0	1	82	126	0.0
CP008925.1	h6.sal.bam	other	2819015	2819015	0	+	4	1	86	125	4.0
CP008925.1	h6.sal.bam	other	2819016	2819016	0	+	0	2	82	124	0.0
CP008925.1	h6.sal.bam	other	2819017	2819017	0	+	1	0	79	126	1.0
CP008925.1	h6.sal.bam	other	2819018	2819018	0	+	0	1	79	126	0.0
CP008925.1	h6.sal.bam	other	2819019	2819019	0	+	0	0	79	127	0.0
CP008925.1	h6.sal.bam	other	2819020	2819020	0	+	4	0	83	129	4.0
CP008925.1	h6.sal.bam	other	2819021	2819021	0	+	0	4	83	129	0.0
CP008925.1	h6.sal.bam	other	2819022	2819022	0	+	2	2	84	125	2.0
CP008925.1	h6.sal.bam	other	2819023	2819023	0	+	1	3	81	128	1.0
CP008925.1	h6.sal.bam	other	2819024	2819024	0	+	1	1	82	125	1.0
CP008925.1	h6.sal.bam	other	2819025	2819025	0	+	0	1	82	124	0.0
CP008925.1	h6.sal.bam	other	2819026	2819026	0	+	0	1	79	125	0.0
CP008925.1	h6.sal.bam	other	2819027	2819027	0	+	1	3	78	124	1.0
CP008925.1	h6.sal.bam	other	2819028	2819028	0	+	1	3	79	121	1.0
CP008925.1	h6.sal.bam	other	2819029	2819029	0	+	1	0	78	119	1.0
CP008925.1	h6.sal.bam	other	2819030	2819030	0	+	2	0	79	125	2.0
CP008925.1	h6.sal.bam	other	2819031	2819031	0	+	1	1	78	125	1.0
CP008925.1	h6.sal.bam	other	2819032	2819032	0	+	2	0	80	124	2.0
CP008925.1	h6.sal.bam	other	2819033	2819033	0	+	3	0	81	130	3.0
CP008925.1	h6.sal.bam	other	2819034	2819034	0	+	1	1	81	130	1.0
CP008925.1	h6.sal.bam	other	2819035	2819035	0	+	0	0	81	129	0.0
CP008925.1	h6.sal.bam	other	2819036	2819036	0	+	0	2	81	130	0.0
CP008925.1	h6.sal.bam	other	2819037	2819037	0	+	2	1	82	128	2.0
CP008925.1	h6.sal.bam	other	2819038	2819038	0	+	1	0	83	127	1.0
CP008925.1	h6.sal.bam	other	2819039	2819039	0	+	2	0	84	127	2.0
CP008925.1	h6.sal.bam	other	2819040	2819040	0	+	0	2	81	127	0.0
CP008925.1	h6.sal.bam	other	2819041	2819041	0	+	0	2	80	129	0.0
CP008925.1	h6.sal.bam	other	2819042	2819042	0	+	2	2	81	127	2.0
CP008925.1	h6.sal.bam	other	2819043	2819043	0	+	3	4	84	125	3.0
CP008925.1	h6.sal.bam	other	2819044	2819044	0	+	2	3	85	127	2.0
CP008925.1	h6.sal.bam	other	2819045	2819045	0	+	1	1	86	126	1.0
CP008925.1	h6.sal.bam	other	2819046	2819046	0	+	3	3	87	125	3.0
CP008925.1	h6.sal.bam	other	2819047	2819047	0	+	0	4	86	122	0.0
CP008925.1	h6.sal.bam	other	2819048	2819048	0	+	1	1	86	122	1.0
CP008925.1	h6.sal.bam	other	2819049	2819049	0	+	0	5	85	121	0.0
CP008925.1	h6.sal.bam	other	2819050	2819050	0	+	0	3	85	117	0.0
CP008925.1	h6.sal.bam	other	2819051	2819051	0	+	1	1	85	114	1.0
CP008925.1	h6.sal.bam	other	2819052	2819052	0	+	0	2	85	113	0.0
CP008925.1	h6.sal.bam	other	2819053	2819053	0	+	0	1	84	111	0.0
CP008925.1	h6.sal.bam	other	2819054	2819054	0	+	3	0	87	114	3.0
CP008925.1	h6.sal.bam	other	2819055	2819055	0	+	1	1	88	115	1.0
CP008925.1	h6.sal.bam	other	2819056	2819056	0	+	3	1	91	117	3.0
CP008925.1	h6.sal.bam	other	2819057	2819057	0	+	1	1	88	119	1.0
CP008925.1	h6.sal.bam	other	2819058	2819058	0	+	1	8	88	118	1.0
CP008925.1	h6.sal.bam	other	2819059	2819059	0	+	0	2	88	113	0.0
CP008925.1	h6.sal.bam	other	2819060	2819060	0	+	1	1	89	112	1.0
CP008925.1	h6.sal.bam	other	2819061	2819061	0	+	1	1	88	111	1.0
CP008925.1	h6.sal.bam	other	2819062	2819062	0	+	2	5	89	110	2.0
CP008925.1	h6.sal.bam	other	2819063	2819063	0	+	2	1	91	107	2.0
CP008925.1	h6.sal.bam	other	2819064	2819064	0	+	0	3	91	106	0.0
CP008925.1	h6.sal.bam	other	2819065	2819065	0	+	2	1	92	104	2.0
CP008925.1	h6.sal.bam	other	2819066	2819066	0	+	1	5	93	103	1.0
CP008925.1	h6.sal.bam	other	2819067	2819067	0	+	1	3	93	98	1.0
CP008925.1	h6.sal.bam	other	2819068	2819068	0	+	0	0	91	103	0.0
CP008925.1	h6.sal.bam	other	2819069	2819069	0	+	1	1	89	107	1.0
CP008925.1	h6.sal.bam	other	2819070	2819070	0	+	0	3	86	107	0.0
CP008925.1	h6.sal.bam	other	2819071	2819071	0	+	1	3	87	107	1.0
CP008925.1	h6.sal.bam	other	2819072	2819072	0	+	0	4	84	113	0.0
CP008925.1	h6.sal.bam	other	2819073	2819073	0	+	3	0	86	109	3.0
CP008925.1	h6.sal.bam	other	2819074	2819074	0	+	6	1	92	109	6.0
CP008925.1	h6.sal.bam	other	2819075	2819075	0	+	5	2	97	111	5.0
CP008925.1	h6.sal.bam	other	2819076	2819076	0	+	2	0	96	109	2.0
CP008925.1	h6.sal.bam	other	2819077	2819077	0	+	1	1	97	109	1.0
CP008925.1	h6.sal.bam	other	2819078	2819078	0	+	0	1	96	108	0.0
CP008925.1	h6.sal.bam	other	2819079	2819079	0	+	2	2	96	111	2.0
CP008925.1	h6.sal.bam	other	2819080	2819080	0	+	0	2	96	110	0.0
CP008925.1	h6.sal.bam	other	2819081	2819081	0	+	0	3	95	108	0.0
CP008925.1	h6.sal.bam	other	2819082	2819082	0	+	0	2	94	105	0.0
CP008925.1	h6.sal.bam	other	2819083	2819083	0	+	1	2	93	106	1.0
CP008925.1	h6.sal.bam	other	2819084	2819084	0	+	1	1	93	106	1.0
CP008925.1	h6.sal.bam	other	2819085	2819085	0	+	4	2	97	105	4.0
CP008925.1	h6.sal.bam	other	2819086	2819086	0	+	4	1	98	103	4.0
CP008925.1	h6.sal.bam	other	2819087	2819087	0	+	1	0	97	109	1.0
CP008925.1	h6.sal.bam	other	2819088	2819088	0	+	1	0	95	110	1.0
CP008925.1	h6.sal.bam	other	2819089	2819089	0	+	1	3	95	111	1.0
CP008925.1	h6.sal.bam	other	2819090	2819090	0	+	1	1	92	110	1.0
CP008925.1	h6.sal.bam	other	2819091	2819091	0	+	1	0	92	109	1.0
CP008925.1	h6.sal.bam	other	2819092	2819092	0	+	0	2	92	109	0.0
CP008925.1	h6.sal.bam	other	2819093	2819093	0	+	2	0	94	107	2.0
CP008925.1	h6.sal.bam	other	2819094	2819094	0	+	1	2	93	107	1.0
CP008925.1	h6.sal.bam	other	2819095	2819095	0	+	1	1	92	105	1.0
CP008925.1	h6.sal.bam	other	2819096	2819096	0	+	2	2	94	104	2.0
CP008925.1	h6.sal.bam	other	2819097	2819097	0	+	0	3	92	102	0.0
CP008925.1	h6.sal.bam	other	2819098	2819098	0	+	2	0	93	99	2.0
CP008925.1	h6.sal.bam	other	2819099	2819099	0	+	0	1	92	101	0.0
CP008925.1	h6.sal.bam	other	2819100	2819100	0	+	1	0	93	101	1.0
CP008925.1	h6.sal.bam	other	2819101	2819101	0	+	0	0	92	103	0.0
CP008925.1	h6.sal.bam	other	2819102	2819102	0	+	1	2	92	103	1.0
CP008925.1	h6.sal.bam	other	2819103	2819103	0	+	1	3	93	101	1.0
CP008925.1	h6.sal.bam	other	2819104	2819104	0	+	0	2	92	102	0.0
CP008925.1	h6.sal.bam	other	2819105	2819105	0	+	2	3	90	101	2.0
CP008925.1	h6.sal.bam	other	2819106	2819106	0	+	2	2	92	101	2.0
CP008925.1	h6.sal.bam	other	2819107	2819107	0	+	1	1	93	102	1.0
CP008925.1	h6.sal.bam	other	2819108	2819108	0	+	3	0	93	101	3.0
CP008925.1	h6.sal.bam	other	2819109	2819109	0	+	4	0	94	104	4.0
CP008925.1	h6.sal.bam	other	2819110	2819110	0	+	0	1	94	105	0.0
CP008925.1	h6.sal.bam	other	2819111	2819111	0	+	1	0	94	106	1.0
CP008925.1	h6.sal.bam	other	2819112	2819112	0	+	1	0	95	108	1.0
CP008925.1	h6.sal.bam	other	2819113	2819113	0	+	0	0	95	108	0.0
CP008925.1	h6.sal.bam	other	2819114	2819114	0	+	1	2	94	108	1.0
CP008925.1	h6.sal.bam	other	2819115	2819115	0	+	3	2	97	106	3.0
CP008925.1	h6.sal.bam	other	2819116	2819116	0	+	3	0	100	108	3.0
CP008925.1	h6.sal.bam	other	2819117	2819117	0	+	2	4	100	110	2.0
CP008925.1	h6.sal.bam	other	2819118	2819118	0	+	0	2	94	107	0.0
CP008925.1	h6.sal.bam	other	2819119	2819119	0	+	1	2	95	107	1.0
CP008925.1	h6.sal.bam	other	2819120	2819120	0	+	0	0	95	105	0.0
CP008925.1	h6.sal.bam	other	2819121	2819121	0	+	2	1	93	105	2.0
CP008925.1	h6.sal.bam	other	2819122	2819122	0	+	0	3	93	114	0.0
CP008925.1	h6.sal.bam	other	2819123	2819123	0	+	2	2	95	112	2.0
CP008925.1	h6.sal.bam	other	2819124	2819124	0	+	0	0	95	112	0.0
CP008925.1	h6.sal.bam	other	2819125	2819125	0	+	0	3	95	114	0.0
CP008925.1	h6.sal.bam	other	2819126	2819126	0	+	3	1	97	111	3.0
CP008925.1	h6.sal.bam	other	2819127	2819127	0	+	1	0	98	111	1.0
CP008925.1	h6.sal.bam	other	2819128	2819128	0	+	0	0	95	114	0.0
CP008925.1	h6.sal.bam	other	2819129	2819129	0	+	2	1	96	114	2.0
CP008925.1	h6.sal.bam	other	2819130	2819130	0	+	0	3	92	115	0.0
CP008925.1	h6.sal.bam	other	2819131	2819131	0	+	0	3	92	112	0.0
CP008925.1	h6.sal.bam	other	2819132	2819132	0	+	0	0	92	116	0.0
CP008925.1	h6.sal.bam	other	2819133	2819133	0	+	1	3	92	116	1.0
CP008925.1	h6.sal.bam	other	2819134	2819134	0	+	1	0	93	116	1.0
CP008925.1	h6.sal.bam	other	2819135	2819135	0	+	1	0	93	116	1.0
CP008925.1	h6.sal.bam	other	2819136	2819136	0	+	1	2	93	116	1.0
CP008925.1	h6.sal.bam	other	2819137	2819137	0	+	3	0	94	128	3.0
CP008925.1	h6.sal.bam	other	2819138	2819138	0	+	0	1	92	131	0.0
CP008925.1	h6.sal.bam	other	2819139	2819139	0	+	2	0	94	130	2.0
CP008925.1	h6.sal.bam	other	2819140	2819140	0	+	0	4	92	130	0.0
CP008925.1	h6.sal.bam	other	2819141	2819141	0	+	0	3	91	132	0.0
CP008925.1	h6.sal.bam	other	2819142	2819142	0	+	0	1	90	132	0.0
CP008925.1	h6.sal.bam	other	2819143	2819143	0	+	0	4	90	133	0.0
CP008925.1	h6.sal.bam	other	2819144	2819144	0	+	6	1	95	132	6.0
CP008925.1	h6.sal.bam	other	2819145	2819145	0	+	0	3	95	131	0.0
CP008925.1	h6.sal.bam	other	2819146	2819146	0	+	1	9	95	129	1.0
CP008925.1	h6.sal.bam	other	2819147	2819147	0	+	2	0	97	121	2.0
CP008925.1	h6.sal.bam	other	2819148	2819148	0	+	0	0	93	121	0.0
CP008925.1	h6.sal.bam	other	2819149	2819149	0	+	2	3	89	121	2.0
CP008925.1	h6.sal.bam	other	2819150	2819150	0	+	1	0	85	118	1.0
CP008925.1	h6.sal.bam	other	2819151	2819151	0	+	1	0	84	120	1.0
CP008925.1	h6.sal.bam	other	2819152	2819152	0	+	3	2	86	120	3.0
CP008925.1	h6.sal.bam	other	2819153	2819153	0	+	2	3	87	119	2.0
CP008925.1	h6.sal.bam	other	2819154	2819154	0	+	0	1	83	117	0.0
CP008925.1	h6.sal.bam	other	2819155	2819155	0	+	0	0	83	117	0.0
CP008925.1	h6.sal.bam	other	2819156	2819156	0	+	0	2	82	122	0.0
CP008925.1	h6.sal.bam	other	2819157	2819157	0	+	4	1	85	124	4.0
CP008925.1	h6.sal.bam	other	2819158	2819158	0	+	2	2	84	123	2.0
CP008925.1	h6.sal.bam	other	2819159	2819159	0	+	1	2	78	121	1.0
CP008925.1	h6.sal.bam	other	2819160	2819160	0	+	1	0	76	119	1.0
CP008925.1	h6.sal.bam	other	2819161	2819161	0	+	1	5	76	122	1.0
CP008925.1	h6.sal.bam	other	2819162	2819162	0	+	1	1	76	119	1.0
CP008925.1	h6.sal.bam	other	2819163	2819163	0	+	4	1	79	118	4.0
CP008925.1	h6.sal.bam	other	2819164	2819164	0	+	1	2	79	119	1.0
CP008925.1	h6.sal.bam	other	2819165	2819165	0	+	2	0	81	118	2.0
CP008925.1	h6.sal.bam	other	2819166	2819166	0	+	2	0	83	120	2.0
CP008925.1	h6.sal.bam	other	2819167	2819167	0	+	0	0	83	120	0.0
CP008925.1	h6.sal.bam	other	2819168	2819168	0	+	1	0	81	124	1.0
CP008925.1	h6.sal.bam	other	2819169	2819169	0	+	0	0	81	124	0.0
CP008925.1	h6.sal.bam	other	2819170	2819170	0	+	0	0	80	131	0.0
CP008925.1	h6.sal.bam	other	2819171	2819171	0	+	0	0	79	132	0.0
CP008925.1	h6.sal.bam	other	2819172	2819172	0	+	0	2	79	133	0.0
CP008925.1	h6.sal.bam	other	2819173	2819173	0	+	0	0	79	141	0.0
CP008925.1	h6.sal.bam	other	2819174	2819174	0	+	1	1	80	142	1.0
CP008925.1	h6.sal.bam	other	2819175	2819175	0	+	1	2	80	141	1.0
CP008925.1	h6.sal.bam	other	2819176	2819176	0	+	1	0	80	141	1.0
CP008925.1	h6.sal.bam	other	2819177	2819177	0	+	1	1	79	143	1.0
CP008925.1	h6.sal.bam	other	2819178	2819178	0	+	0	4	79	145	0.0
CP008925.1	h6.sal.bam	other	2819179	2819179	0	+	1	2	80	141	1.0
CP008925.1	h6.sal.bam	other	2819180	2819180	0	+	1	2	80	140	1.0
CP008925.1	h6.sal.bam	other	2819181	2819181	0	+	3	3	81	142	3.0
CP008925.1	h6.sal.bam	other	2819182	2819182	0	+	0	0	81	140	0.0
CP008925.1	h6.sal.bam	other	2819183	2819183	0	+	1	3	80	143	1.0
CP008925.1	h6.sal.bam	other	2819184	2819184	0	+	0	0	76	142	0.0
CP008925.1	h6.sal.bam	other	2819185	2819185	0	+	0	2	76	142	0.0
CP008925.1	h6.sal.bam	other	2819186	2819186	0	+	3	2	78	142	3.0
CP008925.1	h6.sal.bam	other	2819187	2819187	0	+	2	1	79	140	2.0
CP008925.1	h6.sal.bam	other	2819188	2819188	0	+	1	1	80	139	1.0
CP008925.1	h6.sal.bam	other	2819189	2819189	0	+	2	2	73	138	2.0
CP008925.1	h6.sal.bam	other	2819190	2819190	0	+	2	2	72	136	2.0
CP008925.1	h6.sal.bam	other	2819191	2819191	0	+	1	1	67	134	1.0
CP008925.1	h6.sal.bam	other	2819192	2819192	0	+	2	4	65	134	2.0
CP008925.1	h6.sal.bam	other	2819193	2819193	0	+	2	1	67	130	2.0
CP008925.1	h6.sal.bam	other	2819194	2819194	0	+	0	0	67	134	0.0
CP008925.1	h6.sal.bam	other	2819195	2819195	0	+	2	6	69	136	2.0
CP008925.1	h6.sal.bam	other	2819196	2819196	0	+	0	4	69	133	0.0
CP008925.1	h6.sal.bam	other	2819197	2819197	0	+	1	0	69	129	1.0
CP008925.1	h6.sal.bam	other	2819198	2819198	0	+	4	2	73	133	4.0
CP008925.1	h6.sal.bam	other	2819199	2819199	0	+	2	2	75	133	2.0
CP008925.1	h6.sal.bam	other	2819200	2819200	0	+	2	0	76	132	2.0
CP008925.1	h6.sal.bam	other	2819201	2819201	0	+	2	1	78	132	2.0
CP008925.1	h6.sal.bam	other	2819202	2819202	0	+	1	3	79	135	1.0
CP008925.1	h6.sal.bam	other	2819203	2819203	0	+	1	0	79	135	1.0
CP008925.1	h6.sal.bam	other	2819204	2819204	0	+	2	3	81	142	2.0
CP008925.1	h6.sal.bam	other	2819205	2819205	0	+	2	0	80	140	2.0
CP008925.1	h6.sal.bam	other	2819206	2819206	0	+	1	6	81	140	1.0
CP008925.1	h6.sal.bam	other	2819207	2819207	0	+	0	0	76	139	0.0
CP008925.1	h6.sal.bam	other	2819208	2819208	0	+	0	3	76	140	0.0
CP008925.1	h6.sal.bam	other	2819209	2819209	0	+	5	6	81	138	5.0
CP008925.1	h6.sal.bam	other	2819210	2819210	0	+	0	1	79	134	0.0
CP008925.1	h6.sal.bam	other	2819211	2819211	0	+	1	7	80	135	1.0
CP008925.1	h6.sal.bam	other	2819212	2819212	0	+	5	2	85	130	5.0
CP008925.1	h6.sal.bam	other	2819213	2819213	0	+	0	2	85	129	0.0
CP008925.1	h6.sal.bam	other	2819214	2819214	0	+	2	3	87	127	2.0
CP008925.1	h6.sal.bam	other	2819215	2819215	0	+	0	1	87	126	0.0
CP008925.1	h6.sal.bam	other	2819216	2819216	0	+	3	5	90	125	3.0
CP008925.1	h6.sal.bam	other	2819217	2819217	0	+	5	3	95	122	5.0
CP008925.1	h6.sal.bam	other	2819218	2819218	0	+	0	2	95	119	0.0
CP008925.1	h6.sal.bam	other	2819219	2819219	0	+	3	1	98	118	3.0
CP008925.1	h6.sal.bam	other	2819220	2819220	0	+	0	0	98	118	0.0
CP008925.1	h6.sal.bam	other	2819221	2819221	0	+	4	1	101	120	4.0
CP008925.1	h6.sal.bam	other	2819222	2819222	0	+	4	0	103	121	4.0
CP008925.1	h6.sal.bam	other	2819223	2819223	0	+	1	0	98	123	1.0
CP008925.1	h6.sal.bam	other	2819224	2819224	0	+	1	0	99	123	1.0
CP008925.1	h6.sal.bam	other	2819225	2819225	0	+	1	2	97	130	1.0
CP008925.1	h6.sal.bam	other	2819226	2819226	0	+	3	0	100	128	3.0
CP008925.1	h6.sal.bam	other	2819227	2819227	0	+	5	1	104	129	5.0
CP008925.1	h6.sal.bam	other	2819228	2819228	0	+	0	1	101	132	0.0
CP008925.1	h6.sal.bam	other	2819229	2819229	0	+	0	5	100	131	0.0
CP008925.1	h6.sal.bam	other	2819230	2819230	0	+	0	4	100	126	0.0
CP008925.1	h6.sal.bam	other	2819231	2819231	0	+	2	0	100	126	2.0
CP008925.1	h6.sal.bam	other	2819232	2819232	0	+	1	1	101	127	1.0
CP008925.1	h6.sal.bam	other	2819233	2819233	0	+	3	0	103	126	3.0
CP008925.1	h6.sal.bam	other	2819234	2819234	0	+	3	2	106	131	3.0
CP008925.1	h6.sal.bam	other	2819235	2819235	0	+	0	0	102	129	0.0
CP008925.1	h6.sal.bam	other	2819236	2819236	0	+	1	2	103	131	1.0
CP008925.1	h6.sal.bam	other	2819237	2819237	0	+	1	1	102	132	1.0
CP008925.1	h6.sal.bam	other	2819238	2819238	0	+	2	1	104	133	2.0
CP008925.1	h6.sal.bam	other	2819239	2819239	0	+	1	1	105	132	1.0
CP008925.1	h6.sal.bam	other	2819240	2819240	0	+	2	3	105	136	2.0
CP008925.1	h6.sal.bam	other	2819241	2819241	0	+	1	2	106	134	1.0
CP008925.1	h6.sal.bam	other	2819242	2819242	0	+	0	3	106	133	0.0
CP008925.1	h6.sal.bam	other	2819243	2819243	0	+	0	3	104	131	0.0
CP008925.1	h6.sal.bam	other	2819244	2819244	0	+	3	1	107	128	3.0
CP008925.1	h6.sal.bam	other	2819245	2819245	0	+	1	1	108	130	1.0
CP008925.1	h6.sal.bam	other	2819246	2819246	0	+	1	3	108	130	1.0
CP008925.1	h6.sal.bam	other	2819247	2819247	0	+	2	7	110	128	2.0
CP008925.1	h6.sal.bam	other	2819248	2819248	0	+	0	1	109	121	0.0
CP008925.1	h6.sal.bam	other	2819249	2819249	0	+	1	0	110	120	1.0
CP008925.1	h6.sal.bam	other	2819250	2819250	0	+	3	1	112	120	3.0
CP008925.1	h6.sal.bam	other	2819251	2819251	0	+	3	2	114	123	3.0
CP008925.1	h6.sal.bam	other	2819252	2819252	0	+	0	3	113	121	0.0
CP008925.1	h6.sal.bam	other	2819253	2819253	0	+	4	0	116	120	4.0
CP008925.1	h6.sal.bam	other	2819254	2819254	0	+	0	3	116	120	0.0
CP008925.1	h6.sal.bam	other	2819255	2819255	0	+	1	4	114	119	1.0
CP008925.1	h6.sal.bam	other	2819256	2819256	0	+	4	0	116	115	4.0
CP008925.1	h6.sal.bam	other	2819257	2819257	0	+	5	3	121	117	5.0
CP008925.1	h6.sal.bam	other	2819258	2819258	0	+	2	2	123	114	2.0
CP008925.1	h6.sal.bam	other	2819259	2819259	0	+	4	0	126	114	4.0
CP008925.1	h6.sal.bam	other	2819260	2819260	0	+	1	2	127	114	1.0
CP008925.1	h6.sal.bam	other	2819261	2819261	0	+	0	0	125	112	0.0
CP008925.1	h6.sal.bam	other	2819262	2819262	0	+	0	0	124	112	0.0
CP008925.1	h6.sal.bam	other	2819263	2819263	0	+	3	0	124	119	3.0
CP008925.1	h6.sal.bam	other	2819264	2819264	0	+	0	0	124	120	0.0
CP008925.1	h6.sal.bam	other	2819265	2819265	0	+	0	1	122	122	0.0
CP008925.1	h6.sal.bam	other	2819266	2819266	0	+	1	0	122	123	1.0
CP008925.1	h6.sal.bam	other	2819267	2819267	0	+	1	4	121	125	1.0
CP008925.1	h6.sal.bam	other	2819268	2819268	0	+	2	1	121	123	2.0
CP008925.1	h6.sal.bam	other	2819269	2819269	0	+	0	1	121	124	0.0
CP008925.1	h6.sal.bam	other	2819270	2819270	0	+	2	3	121	123	2.0
CP008925.1	h6.sal.bam	other	2819271	2819271	0	+	3	0	123	124	3.0
CP008925.1	h6.sal.bam	GAAC	2819272	2819272	2819280	+	2	4	125	126	2.0
CP008925.1	h6.sal.bam	other	2819273	2819273	0	+	2	2	121	124	2.0
CP008925.1	h6.sal.bam	GAAC	2819274	2819274	2819280	+	3	1	123	122	3.0
CP008925.1	h6.sal.bam	other	2819275	2819275	0	+	2	1	125	121	2.0
CP008925.1	h6.sal.bam	other	2819276	2819276	0	+	3	3	125	123	3.0
CP008925.1	h6.sal.bam	other	2819277	2819277	0	+	1	3	125	120	1.0
CP008925.1	h6.sal.bam	other	2819278	2819278	0	+	0	7	125	117	0.0
CP008925.1	h6.sal.bam	other	2819279	2819279	0	+	2	1	125	117	2.0
CP008925.1	h6.sal.bam	other	2819280	2819280	0	+	5	2	128	121	5.0
CP008925.1	h6.sal.bam	other	2819281	2819281	0	+	0	3	127	119	0.0
CP008925.1	h6.sal.bam	other	2819282	2819282	0	+	0	1	127	117	0.0
CP008925.1	h6.sal.bam	other	2819283	2819283	0	+	0	1	127	117	0.0
CP008925.1	h6.sal.bam	other	2819284	2819284	0	+	0	2	121	118	0.0
CP008925.1	h6.sal.bam	other	2819285	2819285	0	+	1	2	122	117	1.0
CP008925.1	h6.sal.bam	other	2819286	2819286	0	+	1	2	118	115	1.0
CP008925.1	h6.sal.bam	other	2819287	2819287	0	+	0	1	118	115	0.0
CP008925.1	h6.sal.bam	other	2819288	2819288	0	+	3	0	119	116	3.0
CP008925.1	h6.sal.bam	GAAC	2819289	2819289	2819280	+	2	2	121	116	2.0
CP008925.1	h6.sal.bam	other	2819290	2819290	0	+	3	0	120	117	3.0
CP008925.1	h6.sal.bam	GAAC	2819291	2819291	2819280	+	1	2	121	117	1.0
CP008925.1	h6.sal.bam	other	2819292	2819292	0	+	1	0	118	117	1.0
CP008925.1	h6.sal.bam	other	2819293	2819293	0	+	0	1	118	117	0.0
CP008925.1	h6.sal.bam	other	2819294	2819294	0	+	1	1	116	118	1.0
CP008925.1	h6.sal.bam	other	2819295	2819295	0	+	0	2	116	117	0.0
CP008925.1	h6.sal.bam	other	2819296	2819296	0	+	1	2	113	119	1.0
CP008925.1	h6.sal.bam	other	2819297	2819297	0	+	1	2	108	118	1.0
CP008925.1	h6.sal.bam	other	2819298	2819298	0	+	1	5	109	118	1.0
CP008925.1	h6.sal.bam	other	2819299	2819299	0	+	1	3	110	113	1.0
CP008925.1	h6.sal.bam	other	2819300	2819300	0	+	7	0	115	112	7.0
CP008925.1	h6.sal.bam	other	2819301	2819301	0	+	5	1	117	113	5.0
CP008925.1	h6.sal.bam	other	2819302	2819302	0	+	2	3	114	112	2.0
CP008925.1	h6.sal.bam	other	2819303	2819303	0	+	1	0	115	113	1.0
CP008925.1	h6.sal.bam	other	2819304	2819304	0	+	2	2	117	113	2.0
CP008925.1	h6.sal.bam	other	2819305	2819305	0	+	4	2	120	111	4.0
CP008925.1	h6.sal.bam	other	2819306	2819306	0	+	1	1	119	112	1.0
CP008925.1	h6.sal.bam	other	2819307	2819307	0	+	3	3	122	111	3.0
CP008925.1	h6.sal.bam	other	2819308	2819308	0	+	0	3	119	108	0.0
CP008925.1	h6.sal.bam	other	2819309	2819309	0	+	2	2	118	106	2.0
CP008925.1	h6.sal.bam	other	2819310	2819310	0	+	0	2	118	104	0.0
CP008925.1	h6.sal.bam	other	2819311	2819311	0	+	3	1	119	104	3.0
CP008925.1	h6.sal.bam	other	2819312	2819312	0	+	1	2	119	103	1.0
CP008925.1	h6.sal.bam	other	2819313	2819313	0	+	1	3	118	101	1.0
CP008925.1	h6.sal.bam	other	2819314	2819314	0	+	1	2	117	101	1.0
CP008925.1	h6.sal.bam	other	2819315	2819315	0	+	0	2	116	99	0.0
CP008925.1	h6.sal.bam	other	2819316	2819316	0	+	0	1	115	98	0.0
CP008925.1	h6.sal.bam	other	2819317	2819317	0	+	1	0	116	97	1.0
CP008925.1	h6.sal.bam	other	2819318	2819318	0	+	1	3	116	98	1.0
CP008925.1	h6.sal.bam	other	2819319	2819319	0	+	3	1	116	100	3.0
CP008925.1	h6.sal.bam	other	2819320	2819320	0	+	1	0	116	99	1.0
CP008925.1	h6.sal.bam	other	2819321	2819321	0	+	1	1	116	101	1.0
CP008925.1	h6.sal.bam	other	2819322	2819322	0	+	3	0	117	104	3.0
CP008925.1	h6.sal.bam	other	2819323	2819323	0	+	0	0	115	104	0.0
CP008925.1	h6.sal.bam	other	2819324	2819324	0	+	1	0	113	104	1.0
CP008925.1	h6.sal.bam	other	2819325	2819325	0	+	4	3	117	108	4.0
CP008925.1	h6.sal.bam	other	2819326	2819326	0	+	2	1	116	105	2.0
CP008925.1	h6.sal.bam	other	2819327	2819327	0	+	0	2	115	105	0.0
CP008925.1	h6.sal.bam	other	2819328	2819328	0	+	0	1	111	105	0.0
CP008925.1	h6.sal.bam	other	2819329	2819329	0	+	0	1	104	108	0.0
CP008925.1	h6.sal.bam	other	2819330	2819330	0	+	0	1	103	108	0.0
CP008925.1	h6.sal.bam	other	2819331	2819331	0	+	2	1	100	109	2.0
CP008925.1	h6.sal.bam	other	2819332	2819332	0	+	0	2	100	109	0.0
CP008925.1	h6.sal.bam	other	2819333	2819333	0	+	0	2	97	108	0.0
CP008925.1	h6.sal.bam	other	2819334	2819334	0	+	0	1	96	108	0.0
CP008925.1	h6.sal.bam	other	2819335	2819335	0	+	2	2	98	107	2.0
CP008925.1	h6.sal.bam	other	2819336	2819336	0	+	1	1	98	106	1.0
CP008925.1	h6.sal.bam	other	2819337	2819337	0	+	2	1	100	109	2.0
CP008925.1	h6.sal.bam	other	2819338	2819338	0	+	6	2	104	108	6.0
CP008925.1	h6.sal.bam	other	2819339	2819339	0	+	1	2	105	106	1.0
CP008925.1	h6.sal.bam	other	2819340	2819340	0	+	0	1	101	108	0.0
CP008925.1	h6.sal.bam	other	2819341	2819341	0	+	1	1	102	111	1.0
CP008925.1	h6.sal.bam	other	2819342	2819342	0	+	1	2	102	112	1.0
CP008925.1	h6.sal.bam	other	2819343	2819343	0	+	1	2	102	111	1.0
CP008925.1	h6.sal.bam	other	2819344	2819344	0	+	3	0	105	110	3.0
CP008925.1	h6.sal.bam	other	2819345	2819345	0	+	2	5	102	110	2.0
CP008925.1	h6.sal.bam	other	2819346	2819346	0	+	3	1	105	111	3.0
CP008925.1	h6.sal.bam	other	2819347	2819347	0	+	2	2	105	110	2.0
CP008925.1	h6.sal.bam	other	2819348	2819348	0	+	1	0	104	108	1.0
CP008925.1	h6.sal.bam	other	2819349	2819349	0	+	0	2	101	108	0.0
CP008925.1	h6.sal.bam	other	2819350	2819350	0	+	0	2	100	106	0.0
CP008925.1	h6.sal.bam	other	2819351	2819351	0	+	3	0	103	106	3.0
CP008925.1	h6.sal.bam	other	2819352	2819352	0	+	0	0	102	106	0.0
CP008925.1	h6.sal.bam	other	2819353	2819353	0	+	3	7	105	110	3.0
CP008925.1	h6.sal.bam	other	2819354	2819354	0	+	2	5	105	104	2.0
CP008925.1	h6.sal.bam	other	2819355	2819355	0	+	1	0	103	102	1.0
CP008925.1	h6.sal.bam	other	2819356	2819356	0	+	3	1	106	103	3.0
CP008925.1	h6.sal.bam	other	2819357	2819357	0	+	2	1	108	104	2.0
CP008925.1	h6.sal.bam	other	2819358	2819358	0	+	0	2	108	103	0.0
CP008925.1	h6.sal.bam	other	2819359	2819359	0	+	4	1	112	112	4.0
CP008925.1	h6.sal.bam	other	2819360	2819360	0	+	2	0	112	114	2.0
CP008925.1	h6.sal.bam	other	2819361	2819361	0	+	0	2	112	114	0.0
CP008925.1	h6.sal.bam	other	2819362	2819362	0	+	0	2	112	116	0.0
CP008925.1	h6.sal.bam	other	2819363	2819363	0	+	1	0	108	117	1.0
CP008925.1	h6.sal.bam	other	2819364	2819364	0	+	1	4	109	120	1.0
CP008925.1	h6.sal.bam	other	2819365	2819365	0	+	1	0	107	118	1.0
CP008925.1	h6.sal.bam	other	2819366	2819366	0	+	1	1	106	120	1.0
CP008925.1	h6.sal.bam	other	2819367	2819367	0	+	0	0	106	121	0.0
CP008925.1	h6.sal.bam	other	2819368	2819368	0	+	3	2	109	125	3.0
CP008925.1	h6.sal.bam	other	2819369	2819369	0	+	4	2	112	127	4.0
CP008925.1	h6.sal.bam	other	2819370	2819370	0	+	4	2	113	128	4.0
CP008925.1	h6.sal.bam	other	2819371	2819371	0	+	1	1	114	126	1.0
CP008925.1	h6.sal.bam	other	2819372	2819372	0	+	1	2	114	127	1.0
CP008925.1	h6.sal.bam	other	2819373	2819373	0	+	6	0	120	126	6.0
CP008925.1	h6.sal.bam	other	2819374	2819374	0	+	0	1	116	126	0.0
CP008925.1	h6.sal.bam	other	2819375	2819375	0	+	5	1	117	131	5.0
CP008925.1	h6.sal.bam	other	2819376	2819376	0	+	1	1	112	130	1.0
CP008925.1	h6.sal.bam	other	2819377	2819377	0	+	1	3	113	131	1.0
CP008925.1	h6.sal.bam	other	2819378	2819378	0	+	0	0	112	131	0.0
CP008925.1	h6.sal.bam	other	2819379	2819379	0	+	1	0	112	131	1.0
CP008925.1	h6.sal.bam	other	2819380	2819380	0	+	3	3	111	132	3.0
CP008925.1	h6.sal.bam	other	2819381	2819381	0	+	2	1	112	132	2.0
CP008925.1	h6.sal.bam	other	2819382	2819382	0	+	1	0	110	134	1.0
CP008925.1	h6.sal.bam	other	2819383	2819383	0	+	2	0	110	136	2.0
CP008925.1	h6.sal.bam	other	2819384	2819384	0	+	0	2	109	136	0.0
CP008925.1	h6.sal.bam	other	2819385	2819385	0	+	4	0	113	134	4.0
CP008925.1	h6.sal.bam	other	2819386	2819386	0	+	2	2	112	134	2.0
CP008925.1	h6.sal.bam	other	2819387	2819387	0	+	1	1	112	132	1.0
CP008925.1	h6.sal.bam	other	2819388	2819388	0	+	2	0	113	136	2.0
CP008925.1	h6.sal.bam	other	2819389	2819389	0	+	1	0	114	136	1.0
CP008925.1	h6.sal.bam	other	2819390	2819390	0	+	0	1	114	137	0.0
CP008925.1	h6.sal.bam	other	2819391	2819391	0	+	1	1	115	137	1.0
CP008925.1	h6.sal.bam	other	2819392	2819392	0	+	0	1	114	137	0.0
CP008925.1	h6.sal.bam	other	2819393	2819393	0	+	2	4	115	139	2.0
CP008925.1	h6.sal.bam	other	2819394	2819394	0	+	3	3	115	137	3.0
CP008925.1	h6.sal.bam	other	2819395	2819395	0	+	2	0	116	135	2.0
CP008925.1	h6.sal.bam	other	2819396	2819396	0	+	2	4	117	137	2.0
CP008925.1	h6.sal.bam	other	2819397	2819397	0	+	6	0	120	137	6.0
CP008925.1	h6.sal.bam	other	2819398	2819398	0	+	1	3	121	141	1.0
CP008925.1	h6.sal.bam	other	2819399	2819399	0	+	1	0	121	139	1.0
CP008925.1	h6.sal.bam	other	2819400	2819400	0	+	1	1	116	141	1.0
CP008925.1	h6.sal.bam	other	2819401	2819401	0	+	2	2	118	142	2.0
CP008925.1	h6.sal.bam	other	2819402	2819402	0	+	0	2	118	145	0.0
CP008925.1	h6.sal.bam	GAAC	2819403	2819403	2819411	+	0	2	118	147	0.0
CP008925.1	h6.sal.bam	other	2819404	2819404	0	+	1	2	119	146	1.0
CP008925.1	h6.sal.bam	GAAC	2819405	2819405	2819411	+	1	2	120	146	1.0
CP008925.1	h6.sal.bam	other	2819406	2819406	0	+	6	1	124	148	6.0
CP008925.1	h6.sal.bam	other	2819407	2819407	0	+	3	0	127	147	3.0
CP008925.1	h6.sal.bam	other	2819408	2819408	0	+	2	2	129	153	2.0
CP008925.1	h6.sal.bam	other	2819409	2819409	0	+	0	0	127	152	0.0
CP008925.1	h6.sal.bam	other	2819410	2819410	0	+	0	2	127	152	0.0
CP008925.1	h6.sal.bam	other	2819411	2819411	0	+	2	4	128	150	2.0
CP008925.1	h6.sal.bam	other	2819412	2819412	0	+	0	0	120	150	0.0
CP008925.1	h6.sal.bam	other	2819413	2819413	0	+	1	1	120	151	1.0
CP008925.1	h6.sal.bam	other	2819414	2819414	0	+	0	3	120	150	0.0
CP008925.1	h6.sal.bam	GAAC	2819415	2819415	2819423	+	1	6	121	149	1.0
CP008925.1	h6.sal.bam	other	2819416	2819416	0	+	2	1	122	143	2.0
CP008925.1	h6.sal.bam	GAAC	2819417	2819417	2819423	+	15	1	136	142	15.0
CP008925.1	h6.sal.bam	other	2819418	2819418	0	+	5	1	139	146	5.0
CP008925.1	h6.sal.bam	other	2819419	2819419	0	+	1	1	137	145	1.0
CP008925.1	h6.sal.bam	GAAC	2819420	2819420	2819411	+	1	4	136	146	1.0
CP008925.1	h6.sal.bam	other	2819421	2819421	0	+	1	0	134	142	1.0
CP008925.1	h6.sal.bam	GAAC	2819422	2819422	2819411	+	5	0	137	143	5.0
CP008925.1	h6.sal.bam	other	2819423	2819423	0	+	3	0	139	144	3.0
CP008925.1	h6.sal.bam	other	2819424	2819424	0	+	3	1	141	145	3.0
CP008925.1	h6.sal.bam	other	2819425	2819425	0	+	1	1	140	146	1.0
CP008925.1	h6.sal.bam	other	2819426	2819426	0	+	1	4	141	148	1.0
CP008925.1	h6.sal.bam	other	2819427	2819427	0	+	1	0	140	146	1.0
CP008925.1	h6.sal.bam	other	2819428	2819428	0	+	1	1	139	148	1.0
CP008925.1	h6.sal.bam	other	2819429	2819429	0	+	2	3	139	150	2.0
CP008925.1	h6.sal.bam	other	2819430	2819430	0	+	7	2	145	147	7.0
CP008925.1	h6.sal.bam	other	2819431	2819431	0	+	0	1	142	145	0.0
CP008925.1	h6.sal.bam	GAAC	2819432	2819432	2819423	+	2	10	143	149	2.0
CP008925.1	h6.sal.bam	other	2819433	2819433	0	+	1	2	143	139	1.0
CP008925.1	h6.sal.bam	GAAC	2819434	2819434	2819423	+	13	1	153	139	13.0
CP008925.1	h6.sal.bam	other	2819435	2819435	0	+	0	4	151	138	0.0
CP008925.1	h6.sal.bam	other	2819436	2819436	0	+	0	1	151	134	0.0
CP008925.1	h6.sal.bam	other	2819437	2819437	0	+	2	2	153	135	2.0
CP008925.1	h6.sal.bam	other	2819438	2819438	0	+	1	3	153	134	1.0
CP008925.1	h6.sal.bam	other	2819439	2819439	0	+	6	2	159	131	6.0
CP008925.1	h6.sal.bam	other	2819440	2819440	0	+	1	4	159	130	1.0
CP008925.1	h6.sal.bam	other	2819441	2819441	0	+	0	1	155	130	0.0
CP008925.1	h6.sal.bam	other	2819442	2819442	0	+	0	3	155	129	0.0
CP008925.1	h6.sal.bam	other	2819443	2819443	0	+	1	5	151	128	1.0
CP008925.1	h6.sal.bam	other	2819444	2819444	0	+	0	2	147	126	0.0
CP008925.1	h6.sal.bam	other	2819445	2819445	0	+	0	1	147	125	0.0
CP008925.1	h6.sal.bam	other	2819446	2819446	0	+	0	1	146	124	0.0
CP008925.1	h6.sal.bam	other	2819447	2819447	0	+	3	1	141	124	3.0
CP008925.1	h6.sal.bam	other	2819448	2819448	0	+	2	7	143	124	2.0
CP008925.1	h6.sal.bam	other	2819449	2819449	0	+	1	0	144	117	1.0
CP008925.1	h6.sal.bam	other	2819450	2819450	0	+	5	1	144	121	5.0
CP008925.1	h6.sal.bam	other	2819451	2819451	0	+	1	1	145	120	1.0
CP008925.1	h6.sal.bam	other	2819452	2819452	0	+	0	2	144	120	0.0
CP008925.1	h6.sal.bam	other	2819453	2819453	0	+	2	0	145	119	2.0
CP008925.1	h6.sal.bam	other	2819454	2819454	0	+	1	1	141	122	1.0
CP008925.1	h6.sal.bam	other	2819455	2819455	0	+	3	3	143	121	3.0
CP008925.1	h6.sal.bam	other	2819456	2819456	0	+	1	3	143	119	1.0
CP008925.1	h6.sal.bam	other	2819457	2819457	0	+	0	2	141	119	0.0
CP008925.1	h6.sal.bam	other	2819458	2819458	0	+	4	3	144	118	4.0
CP008925.1	h6.sal.bam	other	2819459	2819459	0	+	3	0	146	115	3.0
CP008925.1	h6.sal.bam	other	2819460	2819460	0	+	0	0	143	117	0.0
CP008925.1	h6.sal.bam	other	2819461	2819461	0	+	0	2	141	119	0.0
CP008925.1	h6.sal.bam	other	2819462	2819462	0	+	4	0	142	119	4.0
CP008925.1	h6.sal.bam	other	2819463	2819463	0	+	1	1	143	119	1.0
CP008925.1	h6.sal.bam	other	2819464	2819464	0	+	0	1	142	123	0.0
CP008925.1	h6.sal.bam	other	2819465	2819465	0	+	2	0	143	124	2.0
CP008925.1	h6.sal.bam	other	2819466	2819466	0	+	1	1	143	125	1.0
CP008925.1	h6.sal.bam	other	2819467	2819467	0	+	1	3	144	124	1.0
CP008925.1	h6.sal.bam	other	2819468	2819468	0	+	3	3	143	121	3.0
CP008925.1	h6.sal.bam	other	2819469	2819469	0	+	1	1	144	118	1.0
CP008925.1	h6.sal.bam	other	2819470	2819470	0	+	3	2	145	122	3.0
CP008925.1	h6.sal.bam	GAAC	2819471	2819471	2819479	+	2	4	144	120	1.3333333333333333
CP008925.1	h6.sal.bam	other	2819472	2819472	0	+	6	4	144	124	4.0
CP008925.1	h6.sal.bam	GAAC	2819473	2819473	2819479	+	0	1	144	120	0.0
CP008925.1	h6.sal.bam	other	2819474	2819474	0	+	1	2	144	120	1.0
CP008925.1	h6.sal.bam	other	2819475	2819475	0	+	4	2	145	121	4.0
CP008925.1	h6.sal.bam	other	2819476	2819476	0	+	3	6	148	120	3.0
CP008925.1	h6.sal.bam	other	2819477	2819477	0	+	4	4	150	116	4.0
CP008925.1	h6.sal.bam	other	2819478	2819478	0	+	4	1	154	114	4.0
CP008925.1	h6.sal.bam	other	2819479	2819479	0	+	1	2	155	115	1.0
CP008925.1	h6.sal.bam	other	2819480	2819480	0	+	1	3	150	116	1.0
CP008925.1	h6.sal.bam	other	2819481	2819481	0	+	4	2	151	114	4.0
CP008925.1	h6.sal.bam	other	2819482	2819482	0	+	0	3	151	113	0.0
CP008925.1	h6.sal.bam	other	2819483	2819483	0	+	3	2	154	110	3.0
CP008925.1	h6.sal.bam	other	2819484	2819484	0	+	2	0	156	108	2.0
CP008925.1	h6.sal.bam	other	2819485	2819485	0	+	1	0	153	109	1.0
CP008925.1	h6.sal.bam	other	2819486	2819486	0	+	2	4	155	109	2.0
CP008925.1	h6.sal.bam	other	2819487	2819487	0	+	0	2	154	107	0.0
CP008925.1	h6.sal.bam	GAAC	2819488	2819488	2819479	+	3	1	157	108	3.0
CP008925.1	h6.sal.bam	other	2819489	2819489	0	+	0	1	157	111	0.0
CP008925.1	h6.sal.bam	GAAC	2819490	2819490	2819479	+	3	0	157	110	3.0
CP008925.1	h6.sal.bam	other	2819491	2819491	0	+	2	0	157	112	2.0
CP008925.1	h6.sal.bam	other	2819492	2819492	0	+	0	5	141	114	0.0
CP008925.1	h6.sal.bam	other	2819493	2819493	0	+	3	0	141	111	3.0
CP008925.1	h6.sal.bam	other	2819494	2819494	0	+	4	2	142	114	4.0
CP008925.1	h6.sal.bam	other	2819495	2819495	0	+	6	0	148	112	4.0
CP008925.1	h6.sal.bam	other	2819496	2819496	0	+	3	1	146	112	1.5
CP008925.1	h6.sal.bam	other	2819497	2819497	0	+	1	0	147	116	0.5
CP008925.1	h6.sal.bam	other	2819498	2819498	0	+	2	1	144	117	1.0
CP008925.1	h6.sal.bam	other	2819499	2819499	0	+	2	3	146	116	1.0
CP008925.1	h6.sal.bam	other	2819500	2819500	0	+	2	3	147	113	1.0
CP008925.1	h6.sal.bam	other	2819501	2819501	0	+	0	1	142	115	0.0
CP008925.1	h6.sal.bam	other	2819502	2819502	0	+	0	2	142	115	0.0
CP008925.1	h6.sal.bam	other	2819503	2819503	0	+	0	3	141	117	0.0
CP008925.1	h6.sal.bam	other	2819504	2819504	0	+	0	2	140	114	0.0
CP008925.1	h6.sal.bam	other	2819505	2819505	0	+	2	1	134	112	1.0
CP008925.1	h6.sal.bam	other	2819506	2819506	0	+	1	2	135	111	0.5
CP008925.1	h6.sal.bam	other	2819507	2819507	0	+	0	1	135	114	0.0
CP008925.1	h6.sal.bam	other	2819508	2819508	0	+	2	1	137	114	1.0
CP008925.1	h6.sal.bam	other	2819509	2819509	0	+	0	0	124	113	0.0
CP008925.1	h6.sal.bam	other	2819510	2819510	0	+	1	0	125	118	0.5
CP008925.1	h6.sal.bam	other	2819511	2819511	0	+	2	2	127	119	1.0
CP008925.1	h6.sal.bam	other	2819512	2819512	0	+	2	1	126	118	1.0
CP008925.1	h6.sal.bam	other	2819513	2819513	0	+	2	1	118	122	1.0
CP008925.1	h6.sal.bam	other	2819514	2819514	0	+	3	2	118	122	1.5
CP008925.1	h6.sal.bam	other	2819515	2819515	0	+	0	1	118	120	0.0
CP008925.1	h6.sal.bam	other	2819516	2819516	0	+	2	1	120	126	1.0
CP008925.1	h6.sal.bam	other	2819517	2819517	0	+	1	1	120	126	0.5
CP008925.1	h6.sal.bam	other	2819518	2819518	0	+	4	3	124	127	2.0
CP008925.1	h6.sal.bam	other	2819519	2819519	0	+	0	1	124	125	0.0
CP008925.1	h6.sal.bam	other	2819520	2819520	0	+	2	0	126	128	1.0
CP008925.1	h6.sal.bam	other	2819521	2819521	0	+	2	1	127	128	1.0
CP008925.1	h6.sal.bam	other	2819522	2819522	0	+	4	1	126	127	2.0
CP008925.1	h6.sal.bam	other	2819523	2819523	0	+	0	0	124	130	0.0
CP008925.1	h6.sal.bam	other	2819524	2819524	0	+	0	4	124	130	0.0
CP008925.1	h6.sal.bam	other	2819525	2819525	0	+	0	1	120	128	0.0
CP008925.1	h6.sal.bam	other	2819526	2819526	0	+	1	1	121	129	0.5
CP008925.1	h6.sal.bam	other	2819527	2819527	0	+	2	0	123	129	1.0
CP008925.1	h6.sal.bam	other	2819528	2819528	0	+	1	3	124	130	0.5
CP008925.1	h6.sal.bam	other	2819529	2819529	0	+	4	1	124	128	2.0
CP008925.1	h6.sal.bam	other	2819530	2819530	0	+	1	0	124	127	0.5
CP008925.1	h6.sal.bam	other	2819531	2819531	0	+	1	3	124	131	0.5
CP008925.1	h6.sal.bam	other	2819532	2819532	0	+	2	1	125	130	1.0
CP008925.1	h6.sal.bam	other	2819533	2819533	0	+	1	2	109	129	0.5
CP008925.1	h6.sal.bam	other	2819534	2819534	0	+	8	2	115	128	4.0
CP008925.1	h6.sal.bam	other	2819535	2819535	0	+	1	2	116	126	0.5
CP008925.1	h6.sal.bam	other	2819536	2819536	0	+	2	0	114	124	1.0
CP008925.1	h6.sal.bam	other	2819537	2819537	0	+	0	5	114	124	0.0
CP008925.1	h6.sal.bam	other	2819538	2819538	0	+	1	2	115	127	0.5
CP008925.1	h6.sal.bam	other	2819539	2819539	0	+	0	1	115	126	0.0
CP008925.1	h6.sal.bam	other	2819540	2819540	0	+	1	0	116	128	0.5
CP008925.1	h6.sal.bam	other	2819541	2819541	0	+	2	5	118	128	1.0
CP008925.1	h6.sal.bam	other	2819542	2819542	0	+	0	1	118	125	0.0
CP008925.1	h6.sal.bam	other	2819543	2819543	0	+	1	5	116	124	0.5
CP008925.1	h6.sal.bam	other	2819544	2819544	0	+	4	1	120	120	2.0
CP008925.1	h6.sal.bam	other	2819545	2819545	0	+	2	1	122	119	1.0
CP008925.1	h6.sal.bam	other	2819546	2819546	0	+	2	1	123	120	1.0
CP008925.1	h6.sal.bam	other	2819547	2819547	0	+	3	1	125	119	1.5
CP008925.1	h6.sal.bam	other	2819548	2819548	0	+	2	2	127	123	1.0
CP008925.1	h6.sal.bam	other	2819549	2819549	0	+	4	1	127	125	2.0
CP008925.1	h6.sal.bam	other	2819550	2819550	0	+	3	1	122	124	1.5
CP008925.1	h6.sal.bam	other	2819551	2819551	0	+	3	2	125	123	1.5
CP008925.1	h6.sal.bam	other	2819552	2819552	0	+	4	2	126	122	2.0
CP008925.1	h6.sal.bam	other	2819553	2819553	0	+	2	3	127	122	1.0
CP008925.1	h6.sal.bam	other	2819554	2819554	0	+	1	2	127	120	0.5
CP008925.1	h6.sal.bam	other	2819555	2819555	0	+	5	1	131	122	2.5
CP008925.1	h6.sal.bam	other	2819556	2819556	0	+	2	1	129	125	1.0
CP008925.1	h6.sal.bam	other	2819557	2819557	0	+	2	0	131	125	1.0
CP008925.1	h6.sal.bam	other	2819558	2819558	0	+	2	1	132	126	1.0
CP008925.1	h6.sal.bam	other	2819559	2819559	0	+	1	0	131	128	0.5
CP008925.1	h6.sal.bam	other	2819560	2819560	0	+	1	1	130	132	0.5
CP008925.1	h6.sal.bam	other	2819561	2819561	0	+	3	1	131	133	1.5
CP008925.1	h6.sal.bam	other	2819562	2819562	0	+	0	3	131	132	0.0
CP008925.1	h6.sal.bam	other	2819563	2819563	0	+	1	4	129	132	0.5
CP008925.1	h6.sal.bam	other	2819564	2819564	0	+	2	0	131	128	1.0
CP008925.1	h6.sal.bam	other	2819565	2819565	0	+	0	2	129	130	0.0
CP008925.1	h6.sal.bam	other	2819566	2819566	0	+	3	2	131	131	1.5
CP008925.1	h6.sal.bam	other	2819567	2819567	0	+	2	2	128	132	1.0
CP008925.1	h6.sal.bam	other	2819568	2819568	0	+	2	3	130	130	1.0
CP008925.1	h6.sal.bam	other	2819569	2819569	0	+	5	1	132	127	2.5
CP008925.1	h6.sal.bam	other	2819570	2819570	0	+	0	4	127	128	0.0
CP008925.1	h6.sal.bam	other	2819571	2819571	0	+	1	1	128	124	0.5
CP008925.1	h6.sal.bam	other	2819572	2819572	0	+	3	0	128	123	1.5
CP008925.1	h6.sal.bam	other	2819573	2819573	0	+	1	0	125	127	0.5
CP008925.1	h6.sal.bam	other	2819574	2819574	0	+	3	3	128	128	1.5
CP008925.1	h6.sal.bam	other	2819575	2819575	0	+	4	2	132	125	2.0
CP008925.1	h6.sal.bam	other	2819576	2819576	0	+	1	1	133	125	0.5
CP008925.1	h6.sal.bam	other	2819577	2819577	0	+	10	4	143	126	5.0
CP008925.1	h6.sal.bam	other	2819578	2819578	0	+	3	1	146	123	1.5
CP008925.1	h6.sal.bam	other	2819579	2819579	0	+	3	0	147	127	1.5
CP008925.1	h6.sal.bam	other	2819580	2819580	0	+	0	2	146	129	0.0
CP008925.1	h6.sal.bam	other	2819581	2819581	0	+	0	2	146	130	0.0
CP008925.1	h6.sal.bam	other	2819582	2819582	0	+	2	1	148	128	1.0
CP008925.1	h6.sal.bam	other	2819583	2819583	0	+	1	5	147	130	0.5
CP008925.1	h6.sal.bam	other	2819584	2819584	0	+	0	1	146	127	0.0
CP008925.1	h6.sal.bam	other	2819585	2819585	0	+	0	1	146	126	0.0
CP008925.1	h6.sal.bam	other	2819586	2819586	0	+	4	2	148	130	2.0
CP008925.1	h6.sal.bam	other	2819587	2819587	0	+	1	3	145	132	0.5
CP008925.1	h6.sal.bam	other	2819588	2819588	0	+	3	1	145	129	1.5
CP008925.1	h6.sal.bam	other	2819589	2819589	0	+	0	4	145	128	0.0
CP008925.1	h6.sal.bam	other	2819590	2819590	0	+	1	3	144	125	0.5
CP008925.1	h6.sal.bam	other	2819591	2819591	0	+	3	1	147	122	1.5
CP008925.1	h6.sal.bam	other	2819592	2819592	0	+	2	2	148	122	1.0
CP008925.1	h6.sal.bam	other	2819593	2819593	0	+	3	1	146	123	1.5
CP008925.1	h6.sal.bam	other	2819594	2819594	0	+	4	4	150	124	2.0
CP008925.1	h6.sal.bam	other	2819595	2819595	0	+	2	1	151	121	1.0
CP008925.1	h6.sal.bam	other	2819596	2819596	0	+	2	1	147	121	1.0
CP008925.1	h6.sal.bam	other	2819597	2819597	0	+	2	2	149	123	1.0
CP008925.1	h6.sal.bam	other	2819598	2819598	0	+	4	2	153	122	2.0
CP008925.1	h6.sal.bam	other	2819599	2819599	0	+	2	0	155	123	1.0
CP008925.1	h6.sal.bam	other	2819600	2819600	0	+	2	2	157	123	1.0
CP008925.1	h6.sal.bam	other	2819601	2819601	0	+	1	2	157	125	0.5
CP008925.1	h6.sal.bam	other	2819602	2819602	0	+	2	1	157	129	1.0
CP008925.1	h6.sal.bam	other	2819603	2819603	0	+	0	0	152	131	0.0
CP008925.1	h6.sal.bam	other	2819604	2819604	0	+	1	3	153	131	0.5
CP008925.1	h6.sal.bam	other	2819605	2819605	0	+	4	1	155	131	2.0
CP008925.1	h6.sal.bam	other	2819606	2819606	0	+	0	2	155	130	0.0
CP008925.1	h6.sal.bam	other	2819607	2819607	0	+	0	1	153	132	0.0
CP008925.1	h6.sal.bam	other	2819608	2819608	0	+	2	0	146	135	1.0
CP008925.1	h6.sal.bam	other	2819609	2819609	0	+	3	3	149	135	1.5
CP008925.1	h6.sal.bam	other	2819610	2819610	0	+	3	1	151	133	1.5
CP008925.1	h6.sal.bam	other	2819611	2819611	0	+	1	2	150	136	0.5
CP008925.1	h6.sal.bam	other	2819612	2819612	0	+	1	2	150	134	0.5
CP008925.1	h6.sal.bam	other	2819613	2819613	0	+	1	1	151	133	0.5
CP008925.1	h6.sal.bam	other	2819614	2819614	0	+	3	2	154	134	1.5
CP008925.1	h6.sal.bam	other	2819615	2819615	0	+	0	2	153	132	0.0
CP008925.1	h6.sal.bam	other	2819616	2819616	0	+	2	1	152	131	1.0
CP008925.1	h6.sal.bam	other	2819617	2819617	0	+	3	0	155	134	1.5
CP008925.1	h6.sal.bam	other	2819618	2819618	0	+	2	1	156	134	1.3333333333333333
CP008925.1	h6.sal.bam	other	2819619	2819619	0	+	1	1	153	133	1.0
CP008925.1	h6.sal.bam	other	2819620	2819620	0	+	2	1	152	136	2.0
CP008925.1	h6.sal.bam	other	2819621	2819621	0	+	1	5	150	137	1.0
CP008925.1	h6.sal.bam	other	2819622	2819622	0	+	1	2	150	132	1.0
CP008925.1	h6.sal.bam	other	2819623	2819623	0	+	0	2	148	135	0.0
CP008925.1	h6.sal.bam	other	2819624	2819624	0	+	3	0	144	135	3.0
CP008925.1	h6.sal.bam	other	2819625	2819625	0	+	1	0	145	135	1.0
CP008925.1	h6.sal.bam	other	2819626	2819626	0	+	1	1	143	137	1.0
CP008925.1	h6.sal.bam	other	2819627	2819627	0	+	2	3	141	137	2.0
CP008925.1	h6.sal.bam	other	2819628	2819628	0	+	3	4	142	136	3.0
CP008925.1	h6.sal.bam	other	2819629	2819629	0	+	0	3	141	132	0.0
CP008925.1	h6.sal.bam	other	2819630	2819630	0	+	3	1	140	133	3.0
CP008925.1	h6.sal.bam	other	2819631	2819631	0	+	2	2	140	133	2.0
CP008925.1	h6.sal.bam	other	2819632	2819632	0	+	0	1	138	131	0.0
CP008925.1	h6.sal.bam	other	2819633	2819633	0	+	0	2	136	133	0.0
CP008925.1	h6.sal.bam	other	2819634	2819634	0	+	1	5	136	131	1.0
CP008925.1	h6.sal.bam	other	2819635	2819635	0	+	2	1	137	126	2.0
CP008925.1	h6.sal.bam	other	2819636	2819636	0	+	2	1	136	126	2.0
CP008925.1	h6.sal.bam	other	2819637	2819637	0	+	3	4	139	125	3.0
CP008925.1	h6.sal.bam	other	2819638	2819638	0	+	2	0	138	123	2.0
CP008925.1	h6.sal.bam	other	2819639	2819639	0	+	1	4	139	123	1.0
CP008925.1	h6.sal.bam	other	2819640	2819640	0	+	4	1	143	120	4.0
CP008925.1	h6.sal.bam	other	2819641	2819641	0	+	6	3	142	121	6.0
CP008925.1	h6.sal.bam	other	2819642	2819642	0	+	1	0	143	119	1.0
CP008925.1	h6.sal.bam	other	2819643	2819643	0	+	2	0	145	119	2.0
CP008925.1	h6.sal.bam	other	2819644	2819644	0	+	4	2	144	120	4.0
CP008925.1	h6.sal.bam	other	2819645	2819645	0	+	0	0	143	122	0.0
CP008925.1	h6.sal.bam	other	2819646	2819646	0	+	0	0	140	122	0.0
CP008925.1	h6.sal.bam	other	2819647	2819647	0	+	0	4	140	122	0.0
CP008925.1	h6.sal.bam	other	2819648	2819648	0	+	2	2	140	120	2.0
CP008925.1	h6.sal.bam	other	2819649	2819649	0	+	0	0	137	118	0.0
CP008925.1	h6.sal.bam	other	2819650	2819650	0	+	1	2	133	118	1.0
CP008925.1	h6.sal.bam	other	2819651	2819651	0	+	3	0	136	117	3.0
CP008925.1	h6.sal.bam	other	2819652	2819652	0	+	0	4	127	117	0.0
CP008925.1	h6.sal.bam	other	2819653	2819653	0	+	0	0	124	115	0.0
CP008925.1	h6.sal.bam	other	2819654	2819654	0	+	0	3	121	115	0.0
CP008925.1	h6.sal.bam	other	2819655	2819655	0	+	0	3	121	112	0.0
CP008925.1	h6.sal.bam	other	2819656	2819656	0	+	2	1	123	113	2.0
CP008925.1	h6.sal.bam	other	2819657	2819657	0	+	0	2	121	113	0.0
CP008925.1	h6.sal.bam	other	2819658	2819658	0	+	0	1	120	114	0.0
CP008925.1	h6.sal.bam	other	2819659	2819659	0	+	2	3	122	115	2.0
CP008925.1	h6.sal.bam	other	2819660	2819660	0	+	5	4	126	112	5.0
CP008925.1	h6.sal.bam	other	2819661	2819661	0	+	6	3	129	112	6.0
CP008925.1	h6.sal.bam	other	2819662	2819662	0	+	6	0	134	110	6.0
CP008925.1	h6.sal.bam	other	2819663	2819663	0	+	1	0	132	110	1.0
CP008925.1	h6.sal.bam	other	2819664	2819664	0	+	1	1	132	116	1.0
CP008925.1	h6.sal.bam	other	2819665	2819665	0	+	0	1	129	117	0.0
CP008925.1	h6.sal.bam	other	2819666	2819666	0	+	0	2	127	116	0.0
CP008925.1	h6.sal.bam	other	2819667	2819667	0	+	1	1	125	116	1.0
CP008925.1	h6.sal.bam	other	2819668	2819668	0	+	0	2	121	119	0.0
CP008925.1	h6.sal.bam	other	2819669	2819669	0	+	1	2	122	117	1.0
CP008925.1	h6.sal.bam	other	2819670	2819670	0	+	0	2	120	115	0.0
CP008925.1	h6.sal.bam	other	2819671	2819671	0	+	0	1	115	114	0.0
CP008925.1	h6.sal.bam	other	2819672	2819672	0	+	0	1	110	113	0.0
CP008925.1	h6.sal.bam	other	2819673	2819673	0	+	0	3	110	112	0.0
CP008925.1	h6.sal.bam	other	2819674	2819674	0	+	2	3	108	113	2.0
CP008925.1	h6.sal.bam	other	2819675	2819675	0	+	0	4	108	114	0.0
CP008925.1	h6.sal.bam	other	2819676	2819676	0	+	2	3	109	112	2.0
CP008925.1	h6.sal.bam	other	2819677	2819677	0	+	1	2	108	110	1.0
CP008925.1	h6.sal.bam	other	2819678	2819678	0	+	1	2	106	108	1.0
CP008925.1	h6.sal.bam	other	2819679	2819679	0	+	4	1	110	107	4.0
CP008925.1	h6.sal.bam	other	2819680	2819680	0	+	1	5	109	108	1.0
CP008925.1	h6.sal.bam	other	2819681	2819681	0	+	1	1	108	104	1.0
CP008925.1	h6.sal.bam	other	2819682	2819682	0	+	0	3	108	103	0.0
CP008925.1	h6.sal.bam	other	2819683	2819683	0	+	2	1	110	100	2.0
CP008925.1	h6.sal.bam	other	2819684	2819684	0	+	0	2	107	99	0.0
CP008925.1	h6.sal.bam	other	2819685	2819685	0	+	2	3	108	100	2.0
CP008925.1	h6.sal.bam	other	2819686	2819686	0	+	9	1	115	99	9.0
CP008925.1	h6.sal.bam	other	2819687	2819687	0	+	1	0	116	98	1.0
CP008925.1	h6.sal.bam	other	2819688	2819688	0	+	0	2	115	102	0.0
CP008925.1	h6.sal.bam	other	2819689	2819689	0	+	0	0	112	104	0.0
CP008925.1	h6.sal.bam	other	2819690	2819690	0	+	1	3	112	105	1.0
CP008925.1	h6.sal.bam	other	2819691	2819691	0	+	1	2	112	102	1.0
CP008925.1	h6.sal.bam	other	2819692	2819692	0	+	4	0	113	102	4.0
CP008925.1	h6.sal.bam	other	2819693	2819693	0	+	5	3	116	104	5.0
CP008925.1	h6.sal.bam	other	2819694	2819694	0	+	2	0	117	101	2.0
CP008925.1	h6.sal.bam	other	2819695	2819695	0	+	1	2	116	101	1.0
CP008925.1	h6.sal.bam	other	2819696	2819696	0	+	0	2	115	102	0.0
CP008925.1	h6.sal.bam	other	2819697	2819697	0	+	1	3	115	104	1.0
CP008925.1	h6.sal.bam	other	2819698	2819698	0	+	0	2	115	103	0.0
CP008925.1	h6.sal.bam	other	2819699	2819699	0	+	1	1	113	102	1.0
CP008925.1	h6.sal.bam	other	2819700	2819700	0	+	1	1	113	102	1.0
CP008925.1	h6.sal.bam	other	2819701	2819701	0	+	6	2	118	103	6.0
CP008925.1	h6.sal.bam	other	2819702	2819702	0	+	2	0	115	103	2.0
CP008925.1	h6.sal.bam	other	2819703	2819703	0	+	2	0	114	103	2.0
CP008925.1	h6.sal.bam	other	2819704	2819704	0	+	2	4	116	105	2.0
CP008925.1	h6.sal.bam	other	2819705	2819705	0	+	1	2	117	101	1.0
CP008925.1	h6.sal.bam	other	2819706	2819706	0	+	3	2	118	100	3.0
CP008925.1	h6.sal.bam	other	2819707	2819707	0	+	3	2	121	100	3.0
CP008925.1	h6.sal.bam	other	2819708	2819708	0	+	6	0	127	101	6.0
CP008925.1	h6.sal.bam	other	2819709	2819709	0	+	4	0	130	102	4.0
CP008925.1	h6.sal.bam	other	2819710	2819710	0	+	3	0	131	102	3.0
CP008925.1	h6.sal.bam	other	2819711	2819711	0	+	1	0	130	102	1.0
CP008925.1	h6.sal.bam	other	2819712	2819712	0	+	1	2	128	107	1.0
CP008925.1	h6.sal.bam	other	2819713	2819713	0	+	2	0	128	106	2.0
CP008925.1	h6.sal.bam	other	2819714	2819714	0	+	3	2	130	106	3.0
CP008925.1	h6.sal.bam	other	2819715	2819715	0	+	0	2	126	105	0.0
CP008925.1	h6.sal.bam	other	2819716	2819716	0	+	1	1	121	106	1.0
CP008925.1	h6.sal.bam	other	2819717	2819717	0	+	2	0	120	107	2.0
CP008925.1	h6.sal.bam	other	2819718	2819718	0	+	1	0	121	110	1.0
CP008925.1	h6.sal.bam	other	2819719	2819719	0	+	1	4	118	112	1.0
CP008925.1	h6.sal.bam	other	2819720	2819720	0	+	1	0	119	110	1.0
CP008925.1	h6.sal.bam	other	2819721	2819721	0	+	1	2	120	111	0.6666666666666666
CP008925.1	h6.sal.bam	other	2819722	2819722	0	+	3	0	123	110	2.0
CP008925.1	h6.sal.bam	other	2819723	2819723	0	+	0	0	121	110	0.0
CP008925.1	h6.sal.bam	other	2819724	2819724	0	+	1	0	122	112	1.0
CP008925.1	h6.sal.bam	other	2819725	2819725	0	+	6	1	127	112	4.0
CP008925.1	h6.sal.bam	other	2819726	2819726	0	+	2	0	126	115	1.3333333333333333
CP008925.1	h6.sal.bam	other	2819727	2819727	0	+	1	3	127	116	0.5
CP008925.1	h6.sal.bam	other	2819728	2819728	0	+	0	0	127	114	0.0
CP008925.1	h6.sal.bam	other	2819729	2819729	0	+	2	0	129	114	1.0
CP008925.1	h6.sal.bam	other	2819730	2819730	0	+	1	5	130	114	0.5
CP008925.1	h6.sal.bam	other	2819731	2819731	0	+	2	1	130	109	1.0
CP008925.1	h6.sal.bam	other	2819732	2819732	0	+	10	2	139	112	5.0
CP008925.1	h6.sal.bam	other	2819733	2819733	0	+	2	2	141	110	1.0
CP008925.1	h6.sal.bam	other	2819734	2819734	0	+	2	1	141	117	1.0
CP008925.1	h6.sal.bam	other	2819735	2819735	0	+	0	3	136	116	0.0
CP008925.1	h6.sal.bam	other	2819736	2819736	0	+	0	0	130	116	0.0
CP008925.1	h6.sal.bam	other	2819737	2819737	0	+	1	5	126	118	0.5
CP008925.1	h6.sal.bam	other	2819738	2819738	0	+	2	1	127	114	1.0
CP008925.1	h6.sal.bam	other	2819739	2819739	0	+	4	2	130	114	2.0
CP008925.1	h6.sal.bam	other	2819740	2819740	0	+	3	0	132	113	1.5
CP008925.1	h6.sal.bam	other	2819741	2819741	0	+	0	2	132	113	0.0
CP008925.1	h6.sal.bam	other	2819742	2819742	0	+	3	4	135	112	1.5
CP008925.1	h6.sal.bam	other	2819743	2819743	0	+	0	0	135	111	0.0
CP008925.1	h6.sal.bam	other	2819744	2819744	0	+	3	1	137	113	1.5
CP008925.1	h6.sal.bam	other	2819745	2819745	0	+	2	0	138	112	1.0
CP008925.1	h6.sal.bam	other	2819746	2819746	0	+	6	0	144	112	3.0
CP008925.1	h6.sal.bam	other	2819747	2819747	0	+	0	4	144	112	0.0
CP008925.1	h6.sal.bam	other	2819748	2819748	0	+	1	1	145	112	0.5
CP008925.1	h6.sal.bam	other	2819749	2819749	0	+	1	4	144	111	0.5
CP008925.1	h6.sal.bam	other	2819750	2819750	0	+	7	0	151	107	3.5
CP008925.1	h6.sal.bam	other	2819751	2819751	0	+	4	1	152	110	2.0
CP008925.1	h6.sal.bam	other	2819752	2819752	0	+	3	0	154	109	1.5
CP008925.1	h6.sal.bam	other	2819753	2819753	0	+	2	1	152	111	1.0
CP008925.1	h6.sal.bam	other	2819754	2819754	0	+	1	2	150	110	0.5
CP008925.1	h6.sal.bam	other	2819755	2819755	0	+	1	1	151	110	0.5
CP008925.1	h6.sal.bam	other	2819756	2819756	0	+	0	0	150	113	0.0
CP008925.1	h6.sal.bam	other	2819757	2819757	0	+	3	0	152	113	1.5
CP008925.1	h6.sal.bam	other	2819758	2819758	0	+	3	0	155	113	1.5
CP008925.1	h6.sal.bam	other	2819759	2819759	0	+	0	5	155	114	0.0
CP008925.1	h6.sal.bam	other	2819760	2819760	0	+	4	1	147	114	2.0
CP008925.1	h6.sal.bam	other	2819761	2819761	0	+	0	3	147	113	0.0
CP008925.1	h6.sal.bam	other	2819762	2819762	0	+	1	4	148	116	0.5
CP008925.1	h6.sal.bam	other	2819763	2819763	0	+	4	0	152	116	2.0
CP008925.1	h6.sal.bam	other	2819764	2819764	0	+	0	1	150	119	0.0
CP008925.1	h6.sal.bam	other	2819765	2819765	0	+	3	0	152	120	1.5
CP008925.1	h6.sal.bam	other	2819766	2819766	0	+	0	2	151	121	0.0
CP008925.1	h6.sal.bam	other	2819767	2819767	0	+	5	2	149	120	2.5
CP008925.1	h6.sal.bam	other	2819768	2819768	0	+	2	1	151	118	1.0
CP008925.1	h6.sal.bam	other	2819769	2819769	0	+	2	2	151	118	1.0
CP008925.1	h6.sal.bam	other	2819770	2819770	0	+	2	4	151	118	1.0
CP008925.1	h6.sal.bam	other	2819771	2819771	0	+	2	1	152	114	1.0
CP008925.1	h6.sal.bam	other	2819772	2819772	0	+	1	2	151	114	0.5
CP008925.1	h6.sal.bam	other	2819773	2819773	0	+	1	1	151	114	0.5
CP008925.1	h6.sal.bam	other	2819774	2819774	0	+	0	1	151	113	0.0
CP008925.1	h6.sal.bam	other	2819775	2819775	0	+	3	2	152	115	1.5
CP008925.1	h6.sal.bam	other	2819776	2819776	0	+	6	2	153	117	3.0
CP008925.1	h6.sal.bam	other	2819777	2819777	0	+	2	1	154	115	1.0
CP008925.1	h6.sal.bam	other	2819778	2819778	0	+	0	1	152	116	0.0
CP008925.1	h6.sal.bam	other	2819779	2819779	0	+	7	0	157	115	3.5
CP008925.1	h6.sal.bam	other	2819780	2819780	0	+	1	2	158	115	0.5
CP008925.1	h6.sal.bam	other	2819781	2819781	0	+	3	3	157	114	1.5
CP008925.1	h6.sal.bam	other	2819782	2819782	0	+	2	3	156	111	1.0
CP008925.1	h6.sal.bam	other	2819783	2819783	0	+	2	1	147	108	1.0
CP008925.1	h6.sal.bam	other	2819784	2819784	0	+	4	3	151	108	2.0
CP008925.1	h6.sal.bam	other	2819785	2819785	0	+	0	2	150	105	0.0
CP008925.1	h6.sal.bam	other	2819786	2819786	0	+	0	0	149	103	0.0
CP008925.1	h6.sal.bam	other	2819787	2819787	0	+	2	1	149	104	1.0
CP008925.1	h6.sal.bam	other	2819788	2819788	0	+	2	1	148	105	1.0
CP008925.1	h6.sal.bam	other	2819789	2819789	0	+	4	2	152	104	2.0
CP008925.1	h6.sal.bam	other	2819790	2819790	0	+	2	1	154	103	1.0
CP008925.1	h6.sal.bam	other	2819791	2819791	0	+	3	3	155	102	1.5
CP008925.1	h6.sal.bam	other	2819792	2819792	0	+	1	1	155	100	0.5
CP008925.1	h6.sal.bam	other	2819793	2819793	0	+	0	2	155	99	0.0
CP008925.1	h6.sal.bam	other	2819794	2819794	0	+	3	2	156	100	1.5
CP008925.1	h6.sal.bam	other	2819795	2819795	0	+	1	2	156	99	0.5
CP008925.1	h6.sal.bam	other	2819796	2819796	0	+	2	2	158	100	1.0
CP008925.1	h6.sal.bam	other	2819797	2819797	0	+	2	1	156	98	1.0
CP008925.1	h6.sal.bam	other	2819798	2819798	0	+	1	0	156	98	0.5
CP008925.1	h6.sal.bam	other	2819799	2819799	0	+	0	0	149	99	0.0
CP008925.1	h6.sal.bam	other	2819800	2819800	0	+	2	4	150	101	1.0
CP008925.1	h6.sal.bam	other	2819801	2819801	0	+	2	1	152	97	1.0
CP008925.1	h6.sal.bam	other	2819802	2819802	0	+	4	1	155	96	2.0
CP008925.1	h6.sal.bam	other	2819803	2819803	0	+	0	0	154	100	0.0
CP008925.1	h6.sal.bam	other	2819804	2819804	0	+	2	2	156	100	1.0
CP008925.1	h6.sal.bam	other	2819805	2819805	0	+	3	2	158	98	1.5
CP008925.1	h6.sal.bam	other	2819806	2819806	0	+	1	4	155	96	0.5
CP008925.1	h6.sal.bam	other	2819807	2819807	0	+	0	3	146	103	0.0
CP008925.1	h6.sal.bam	other	2819808	2819808	0	+	1	0	145	103	0.5
CP008925.1	h6.sal.bam	other	2819809	2819809	0	+	1	1	144	104	0.5
CP008925.1	h6.sal.bam	other	2819810	2819810	0	+	1	2	145	103	0.5
CP008925.1	h6.sal.bam	other	2819811	2819811	0	+	2	2	146	107	1.0
CP008925.1	h6.sal.bam	other	2819812	2819812	0	+	5	1	150	109	2.5
CP008925.1	h6.sal.bam	other	2819813	2819813	0	+	3	2	150	111	1.5
CP008925.1	h6.sal.bam	other	2819814	2819814	0	+	4	0	151	113	2.0
CP008925.1	h6.sal.bam	other	2819815	2819815	0	+	4	0	155	114	2.0
CP008925.1	h6.sal.bam	other	2819816	2819816	0	+	3	1	158	114	1.5
CP008925.1	h6.sal.bam	other	2819817	2819817	0	+	1	3	156	114	0.5
CP008925.1	h6.sal.bam	other	2819818	2819818	0	+	1	2	157	111	0.5
CP008925.1	h6.sal.bam	other	2819819	2819819	0	+	0	0	154	109	0.0
CP008925.1	h6.sal.bam	other	2819820	2819820	0	+	3	0	155	113	2.0
CP008925.1	h6.sal.bam	other	2819821	2819821	0	+	2	0	151	117	2.0
CP008925.1	h6.sal.bam	other	2819822	2819822	0	+	0	3	150	119	0.0
CP008925.1	h6.sal.bam	other	2819823	2819823	0	+	3	1	152	116	2.0
CP008925.1	h6.sal.bam	other	2819824	2819824	0	+	0	0	144	116	0.0
CP008925.1	h6.sal.bam	other	2819825	2819825	0	+	0	2	140	117	0.0
CP008925.1	h6.sal.bam	other	2819826	2819826	0	+	1	0	137	116	0.5
CP008925.1	h6.sal.bam	other	2819827	2819827	0	+	1	2	137	117	0.6666666666666666
CP008925.1	h6.sal.bam	other	2819828	2819828	0	+	3	0	140	117	1.5
CP008925.1	h6.sal.bam	other	2819829	2819829	0	+	2	5	142	117	1.3333333333333333
CP008925.1	h6.sal.bam	other	2819830	2819830	0	+	2	1	143	112	1.3333333333333333
CP008925.1	h6.sal.bam	other	2819831	2819831	0	+	4	0	145	112	2.6666666666666665
CP008925.1	h6.sal.bam	other	2819832	2819832	0	+	2	1	143	112	1.3333333333333333
CP008925.1	h6.sal.bam	other	2819833	2819833	0	+	1	3	143	111	1.0
CP008925.1	h6.sal.bam	other	2819834	2819834	0	+	0	2	143	116	0.0
CP008925.1	h6.sal.bam	other	2819835	2819835	0	+	1	1	140	114	1.0
CP008925.1	h6.sal.bam	other	2819836	2819836	0	+	3	5	143	113	3.0
CP008925.1	h6.sal.bam	other	2819837	2819837	0	+	1	4	143	110	1.0
CP008925.1	h6.sal.bam	other	2819838	2819838	0	+	1	3	140	107	1.0
CP008925.1	h6.sal.bam	other	2819839	2819839	0	+	3	2	143	107	3.0
CP008925.1	h6.sal.bam	other	2819840	2819840	0	+	2	1	137	106	2.0
CP008925.1	h6.sal.bam	other	2819841	2819841	0	+	3	1	140	107	3.0
CP008925.1	h6.sal.bam	other	2819842	2819842	0	+	0	1	140	106	0.0
CP008925.1	h6.sal.bam	other	2819843	2819843	0	+	0	0	138	107	0.0
CP008925.1	h6.sal.bam	other	2819844	2819844	0	+	0	2	135	107	0.0
CP008925.1	h6.sal.bam	other	2819845	2819845	0	+	2	1	136	108	2.0
CP008925.1	h6.sal.bam	other	2819846	2819846	0	+	0	0	134	108	0.0
CP008925.1	h6.sal.bam	other	2819847	2819847	0	+	1	3	134	109	1.0
CP008925.1	h6.sal.bam	other	2819848	2819848	0	+	1	2	134	107	1.0
CP008925.1	h6.sal.bam	other	2819849	2819849	0	+	1	1	135	110	1.0
CP008925.1	h6.sal.bam	other	2819850	2819850	0	+	1	5	132	111	1.0
CP008925.1	h6.sal.bam	other	2819851	2819851	0	+	2	0	130	111	2.0
CP008925.1	h6.sal.bam	other	2819852	2819852	0	+	0	0	128	111	0.0
CP008925.1	h6.sal.bam	other	2819853	2819853	0	+	1	0	127	113	1.0
CP008925.1	h6.sal.bam	other	2819854	2819854	0	+	4	1	122	114	4.0
CP008925.1	h6.sal.bam	other	2819855	2819855	0	+	3	1	125	113	3.0
CP008925.1	h6.sal.bam	other	2819856	2819856	0	+	0	0	122	114	0.0
CP008925.1	h6.sal.bam	other	2819857	2819857	0	+	0	0	120	114	0.0
CP008925.1	h6.sal.bam	other	2819858	2819858	0	+	0	0	118	115	0.0
CP008925.1	h6.sal.bam	other	2819859	2819859	0	+	2	0	115	118	2.0
CP008925.1	h6.sal.bam	other	2819860	2819860	0	+	0	1	114	120	0.0
CP008925.1	h6.sal.bam	other	2819861	2819861	0	+	0	0	109	119	0.0
CP008925.1	h6.sal.bam	other	2819862	2819862	0	+	0	2	108	120	0.0
CP008925.1	h6.sal.bam	other	2819863	2819863	0	+	3	0	108	118	3.0
CP008925.1	h6.sal.bam	other	2819864	2819864	0	+	4	1	112	118	4.0
CP008925.1	h6.sal.bam	other	2819865	2819865	0	+	2	0	112	117	2.0
CP008925.1	h6.sal.bam	other	2819866	2819866	0	+	1	1	111	117	1.0
CP008925.1	h6.sal.bam	other	2819867	2819867	0	+	0	0	110	118	0.0
CP008925.1	h6.sal.bam	other	2819868	2819868	0	+	3	3	112	120	3.0
CP008925.1	h6.sal.bam	other	2819869	2819869	0	+	4	1	112	119	4.0
CP008925.1	h6.sal.bam	other	2819870	2819870	0	+	1	4	113	118	1.0
CP008925.1	h6.sal.bam	other	2819871	2819871	0	+	0	0	111	116	0.0
CP008925.1	h6.sal.bam	other	2819872	2819872	0	+	2	1	110	117	2.0
CP008925.1	h6.sal.bam	other	2819873	2819873	0	+	1	1	111	116	1.0
CP008925.1	h6.sal.bam	other	2819874	2819874	0	+	2	2	113	115	2.0
CP008925.1	h6.sal.bam	other	2819875	2819875	0	+	5	2	116	117	5.0
CP008925.1	h6.sal.bam	other	2819876	2819876	0	+	3	2	117	118	3.0
CP008925.1	h6.sal.bam	other	2819877	2819877	0	+	0	1	112	117	0.0
CP008925.1	h6.sal.bam	other	2819878	2819878	0	+	2	1	106	117	2.0
CP008925.1	h6.sal.bam	other	2819879	2819879	0	+	1	1	107	116	1.0
CP008925.1	h6.sal.bam	other	2819880	2819880	0	+	1	4	107	121	1.0
CP008925.1	h6.sal.bam	other	2819881	2819881	0	+	2	5	109	117	2.0
CP008925.1	h6.sal.bam	other	2819882	2819882	0	+	2	2	110	113	2.0
CP008925.1	h6.sal.bam	other	2819883	2819883	0	+	1	1	111	111	1.0
CP008925.1	h6.sal.bam	other	2819884	2819884	0	+	0	0	109	180	0.0
CP008925.1	h6.sal.bam	other	2819885	2819885	0	+	0	6	109	180	0.0
CP008925.1	h6.sal.bam	other	2819886	2819886	0	+	1	4	109	179	1.0
CP008925.1	h6.sal.bam	other	2819887	2819887	0	+	1	3	108	176	1.0
CP008925.1	h6.sal.bam	other	2819888	2819888	0	+	0	4	105	173	0.0
CP008925.1	h6.sal.bam	other	2819889	2819889	0	+	1	1	104	172	1.0
CP008925.1	h6.sal.bam	other	2819890	2819890	0	+	1	1	103	172	1.0
CP008925.1	h6.sal.bam	other	2819891	2819891	0	+	0	0	99	171	0.0
CP008925.1	h6.sal.bam	other	2819892	2819892	0	+	1	0	100	184	1.0
CP008925.1	h6.sal.bam	other	2819893	2819893	0	+	0	2	99	184	0.0
CP008925.1	h6.sal.bam	other	2819894	2819894	0	+	0	2	98	185	0.0
CP008925.1	h6.sal.bam	other	2819895	2819895	0	+	2	4	98	185	2.0
CP008925.1	h6.sal.bam	other	2819896	2819896	0	+	3	2	99	184	3.0
CP008925.1	h6.sal.bam	other	2819897	2819897	0	+	3	0	99	185	3.0
CP008925.1	h6.sal.bam	other	2819898	2819898	0	+	2	1	101	185	2.0
CP008925.1	h6.sal.bam	other	2819899	2819899	0	+	3	1	104	191	3.0
CP008925.1	h6.sal.bam	other	2819900	2819900	0	+	3	2	107	190	3.0
CP008925.1	h6.sal.bam	other	2819901	2819901	0	+	3	1	109	217	3.0
CP008925.1	h6.sal.bam	other	2819902	2819902	0	+	2	1	108	223	2.0
CP008925.1	h6.sal.bam	other	2819903	2819903	0	+	3	0	110	222	3.0
CP008925.1	h6.sal.bam	other	2819904	2819904	0	+	0	1	103	224	0.0
CP008925.1	h6.sal.bam	other	2819905	2819905	0	+	1	3	104	223	1.0
CP008925.1	h6.sal.bam	other	2819906	2819906	0	+	1	2	105	220	1.0
CP008925.1	h6.sal.bam	other	2819907	2819907	0	+	2	1	106	223	2.0
CP008925.1	h6.sal.bam	other	2819908	2819908	0	+	2	2	106	224	2.0
CP008925.1	h6.sal.bam	other	2819909	2819909	0	+	1	0	106	226	1.0
CP008925.1	h6.sal.bam	other	2819910	2819910	0	+	1	0	103	227	1.0
CP008925.1	h6.sal.bam	other	2819911	2819911	0	+	0	2	103	229	0.0
CP008925.1	h6.sal.bam	other	2819912	2819912	0	+	2	1	105	227	2.0
CP008925.1	h6.sal.bam	other	2819913	2819913	0	+	2	3	105	227	2.0
CP008925.1	h6.sal.bam	other	2819914	2819914	0	+	1	3	104	225	1.0
CP008925.1	h6.sal.bam	other	2819915	2819915	0	+	1	1	104	225	1.0
CP008925.1	h6.sal.bam	other	2819916	2819916	0	+	1	0	102	224	1.0
CP008925.1	h6.sal.bam	other	2819917	2819917	0	+	2	2	104	226	2.0
CP008925.1	h6.sal.bam	other	2819918	2819918	0	+	1	1	105	227	1.0
CP008925.1	h6.sal.bam	other	2819919	2819919	0	+	0	2	104	227	0.0
CP008925.1	h6.sal.bam	other	2819920	2819920	0	+	5	1	108	226	5.0
CP008925.1	h6.sal.bam	other	2819921	2819921	0	+	4	1	112	225	4.0
CP008925.1	h6.sal.bam	other	2819922	2819922	0	+	0	1	110	225	0.0
CP008925.1	h6.sal.bam	other	2819923	2819923	0	+	1	4	111	225	1.0
CP008925.1	h6.sal.bam	other	2819924	2819924	0	+	4	4	114	223	4.0
CP008925.1	h6.sal.bam	other	2819925	2819925	0	+	0	3	113	220	0.0
CP008925.1	h6.sal.bam	other	2819926	2819926	0	+	0	0	111	217	0.0
CP008925.1	h6.sal.bam	other	2819927	2819927	0	+	2	2	113	217	2.0
CP008925.1	h6.sal.bam	other	2819928	2819928	0	+	2	1	113	222	2.0
CP008925.1	h6.sal.bam	other	2819929	2819929	0	+	2	2	111	221	2.0
CP008925.1	h6.sal.bam	other	2819930	2819930	0	+	6	0	114	223	6.0
CP008925.1	h6.sal.bam	other	2819931	2819931	0	+	3	1	117	223	3.0
CP008925.1	h6.sal.bam	other	2819932	2819932	0	+	5	3	122	225	5.0
CP008925.1	h6.sal.bam	other	2819933	2819933	0	+	1	2	121	222	1.0
CP008925.1	h6.sal.bam	other	2819934	2819934	0	+	1	0	122	223	1.0
CP008925.1	h6.sal.bam	other	2819935	2819935	0	+	0	1	122	227	0.0
CP008925.1	h6.sal.bam	other	2819936	2819936	0	+	1	1	123	226	1.0
CP008925.1	h6.sal.bam	other	2819937	2819937	0	+	0	0	123	229	0.0
CP008925.1	h6.sal.bam	other	2819938	2819938	0	+	1	0	121	229	1.0
CP008925.1	h6.sal.bam	other	2819939	2819939	0	+	1	0	118	229	1.0
CP008925.1	h6.sal.bam	other	2819940	2819940	0	+	1	0	117	232	1.0
CP008925.1	h6.sal.bam	other	2819941	2819941	0	+	2	3	118	235	2.0
CP008925.1	h6.sal.bam	other	2819942	2819942	0	+	0	2	118	234	0.0
CP008925.1	h6.sal.bam	other	2819943	2819943	0	+	0	2	115	232	0.0
CP008925.1	h6.sal.bam	other	2819944	2819944	0	+	2	1	114	232	2.0
CP008925.1	h6.sal.bam	other	2819945	2819945	0	+	1	1	113	234	1.0
CP008925.1	h6.sal.bam	other	2819946	2819946	0	+	0	1	112	239	0.0
CP008925.1	h6.sal.bam	other	2819947	2819947	0	+	2	0	112	240	2.0
CP008925.1	h6.sal.bam	other	2819948	2819948	0	+	0	1	111	240	0.0
CP008925.1	h6.sal.bam	other	2819949	2819949	0	+	2	3	108	242	2.0
CP008925.1	h6.sal.bam	other	2819950	2819950	0	+	1	3	106	240	1.0
CP008925.1	h6.sal.bam	other	2819951	2819951	0	+	2	0	108	238	2.0
CP008925.1	h6.sal.bam	other	2819952	2819952	0	+	1	1	109	239	1.0
CP008925.1	h6.sal.bam	other	2819953	2819953	0	+	1	5	108	240	1.0
CP008925.1	h6.sal.bam	other	2819954	2819954	0	+	1	1	108	236	1.0
CP008925.1	h6.sal.bam	other	2819955	2819955	0	+	0	0	107	239	0.0
CP008925.1	h6.sal.bam	other	2819956	2819956	0	+	1	1	106	240	1.0
CP008925.1	h6.sal.bam	other	2819957	2819957	0	+	0	1	103	240	0.0
CP008925.1	h6.sal.bam	GAAC	2819958	2819958	2819966	+	1	74	104	239	1.0
CP008925.1	h6.sal.bam	other	2819959	2819959	0	+	0	1	103	167	0.0
CP008925.1	h6.sal.bam	GAAC	2819960	2819960	2819966	+	55	0	157	166	55.0
CP008925.1	h6.sal.bam	other	2819961	2819961	0	+	0	1	156	167	0.0
CP008925.1	h6.sal.bam	other	2819962	2819962	0	+	1	0	157	170	1.0
CP008925.1	h6.sal.bam	other	2819963	2819963	0	+	1	2	158	170	1.0
CP008925.1	h6.sal.bam	other	2819964	2819964	0	+	0	3	157	177	0.0
CP008925.1	h6.sal.bam	other	2819965	2819965	0	+	1	8	156	176	1.0
CP008925.1	h6.sal.bam	other	2819966	2819966	0	+	1	2	157	168	1.0
CP008925.1	h6.sal.bam	other	2819967	2819967	0	+	2	1	159	167	2.0
CP008925.1	h6.sal.bam	other	2819968	2819968	0	+	1	2	160	169	1.0
CP008925.1	h6.sal.bam	other	2819969	2819969	0	+	1	3	161	169	1.0
CP008925.1	h6.sal.bam	other	2819970	2819970	0	+	0	3	159	166	0.0
CP008925.1	h6.sal.bam	other	2819971	2819971	0	+	0	2	157	163	0.0
CP008925.1	h6.sal.bam	other	2819972	2819972	0	+	0	2	152	162	0.0
CP008925.1	h6.sal.bam	other	2819973	2819973	0	+	2	7	154	162	2.0
CP008925.1	h6.sal.bam	other	2819974	2819974	0	+	1	0	152	160	1.0
CP008925.1	h6.sal.bam	GAAC	2819975	2819975	2819966	+	2	30	151	161	2.0
CP008925.1	h6.sal.bam	other	2819976	2819976	0	+	1	7	147	132	1.0
CP008925.1	h6.sal.bam	GAAC	2819977	2819977	2819966	+	32	0	174	127	32.0
CP008925.1	h6.sal.bam	other	2819978	2819978	0	+	8	2	182	127	8.0
CP008925.1	h6.sal.bam	other	2819979	2819979	0	+	1	0	183	126	1.0
CP008925.1	h6.sal.bam	other	2819980	2819980	0	+	1	0	183	128	1.0
CP008925.1	h6.sal.bam	other	2819981	2819981	0	+	3	5	181	128	3.0
CP008925.1	h6.sal.bam	other	2819982	2819982	0	+	0	1	181	125	0.0
CP008925.1	h6.sal.bam	other	2819983	2819983	0	+	1	4	182	124	1.0
CP008925.1	h6.sal.bam	other	2819984	2819984	0	+	3	3	184	120	3.0
CP008925.1	h6.sal.bam	other	2819985	2819985	0	+	2	0	185	122	2.0
CP008925.1	h6.sal.bam	other	2819986	2819986	0	+	2	0	187	125	2.0
CP008925.1	h6.sal.bam	other	2819987	2819987	0	+	3	1	185	125	3.0
CP008925.1	h6.sal.bam	other	2819988	2819988	0	+	1	2	186	124	1.0
CP008925.1	h6.sal.bam	other	2819989	2819989	0	+	0	1	186	122	0.0
CP008925.1	h6.sal.bam	other	2819990	2819990	0	+	3	0	188	121	3.0
CP008925.1	h6.sal.bam	other	2819991	2819991	0	+	1	2	188	121	1.0
CP008925.1	h6.sal.bam	other	2819992	2819992	0	+	1	3	187	121	1.0
CP008925.1	h6.sal.bam	other	2819993	2819993	0	+	0	1	186	118	0.0
CP008925.1	h6.sal.bam	other	2819994	2819994	0	+	1	1	187	117	1.0
CP008925.1	h6.sal.bam	other	2819995	2819995	0	+	3	2	185	117	3.0
CP008925.1	h6.sal.bam	other	2819996	2819996	0	+	0	0	182	117	0.0
CP008925.1	h6.sal.bam	other	2819997	2819997	0	+	0	2	182	117	0.0
CP008925.1	h6.sal.bam	other	2819998	2819998	0	+	1	1	182	121	1.0
CP008925.1	h6.sal.bam	other	2819999	2819999	0	+	3	1	181	125	3.0
CP008925.1	h6.sal.bam	other	2820000	2820000	0	+	1	3	182	124	1.0
CP008925.1	h6.sal.bam	other	2820001	2820001	0	+	0	4	182	122	0.0
CP008925.1	h6.sal.bam	other	2820002	2820002	0	+	3	0	182	119	3.0
CP008925.1	h6.sal.bam	other	2820003	2820003	0	+	3	3	185	122	3.0
CP008925.1	h6.sal.bam	other	2820004	2820004	0	+	3	1	185	120	3.0
CP008925.1	h6.sal.bam	other	2820005	2820005	0	+	3	2	181	121	3.0
CP008925.1	h6.sal.bam	other	2820006	2820006	0	+	1	1	179	119	1.0
CP008925.1	h6.sal.bam	other	2820007	2820007	0	+	4	0	178	121	4.0
CP008925.1	h6.sal.bam	other	2820008	2820008	0	+	2	2	180	122	2.0
CP008925.1	h6.sal.bam	other	2820009	2820009	0	+	0	3	180	122	0.0
CP008925.1	h6.sal.bam	other	2820010	2820010	0	+	1	2	180	120	1.0
CP008925.1	h6.sal.bam	other	2820011	2820011	0	+	5	2	184	118	5.0
CP008925.1	h6.sal.bam	other	2820012	2820012	0	+	1	2	185	116	1.0
CP008925.1	h6.sal.bam	other	2820013	2820013	0	+	1	1	184	117	1.0
CP008925.1	h6.sal.bam	other	2820014	2820014	0	+	0	2	183	118	0.0
CP008925.1	h6.sal.bam	other	2820015	2820015	0	+	1	1	180	117	1.0
CP008925.1	h6.sal.bam	other	2820016	2820016	0	+	1	3	181	118	1.0
CP008925.1	h6.sal.bam	other	2820017	2820017	0	+	3	1	184	119	3.0
CP008925.1	h6.sal.bam	other	2820018	2820018	0	+	1	0	185	118	1.0
CP008925.1	h6.sal.bam	other	2820019	2820019	0	+	1	3	185	123	1.0
CP008925.1	h6.sal.bam	other	2820020	2820020	0	+	2	7	187	120	2.0
CP008925.1	h6.sal.bam	other	2820021	2820021	0	+	1	1	188	113	1.0
CP008925.1	h6.sal.bam	other	2820022	2820022	0	+	3	0	188	112	3.0
CP008925.1	h6.sal.bam	other	2820023	2820023	0	+	0	3	187	112	0.0
CP008925.1	h6.sal.bam	other	2820024	2820024	0	+	1	1	187	119	1.0
CP008925.1	h6.sal.bam	other	2820025	2820025	0	+	0	1	185	119	0.0
CP008925.1	h6.sal.bam	other	2820026	2820026	0	+	0	1	185	121	0.0
CP008925.1	h6.sal.bam	other	2820027	2820027	0	+	4	2	187	121	4.0
CP008925.1	h6.sal.bam	other	2820028	2820028	0	+	4	1	190	120	4.0
CP008925.1	h6.sal.bam	other	2820029	2820029	0	+	1	6	189	121	1.0
CP008925.1	h6.sal.bam	other	2820030	2820030	0	+	0	0	189	117	0.0
CP008925.1	h6.sal.bam	other	2820031	2820031	0	+	0	2	189	118	0.0
CP008925.1	h6.sal.bam	other	2820032	2820032	0	+	3	1	191	117	3.0
CP008925.1	h6.sal.bam	other	2820033	2820033	0	+	2	0	192	117	2.0
CP008925.1	h6.sal.bam	other	2820034	2820034	0	+	1	0	192	117	1.0
CP008925.1	h6.sal.bam	other	2820035	2820035	0	+	0	1	140	118	0.0
CP008925.1	h6.sal.bam	other	2820036	2820036	0	+	2	5	142	118	2.0
CP008925.1	h6.sal.bam	other	2820037	2820037	0	+	2	4	144	113	2.0
CP008925.1	h6.sal.bam	other	2820038	2820038	0	+	2	5	144	115	2.0
CP008925.1	h6.sal.bam	other	2820039	2820039	0	+	2	2	146	112	2.0
CP008925.1	h6.sal.bam	other	2820040	2820040	0	+	1	0	147	110	1.0
CP008925.1	h6.sal.bam	other	2820041	2820041	0	+	2	1	146	116	2.0
CP008925.1	h6.sal.bam	other	2820042	2820042	0	+	0	4	146	115	0.0
CP008925.1	h6.sal.bam	other	2820043	2820043	0	+	1	2	145	122	1.0
CP008925.1	h6.sal.bam	other	2820044	2820044	0	+	0	0	145	123	0.0
CP008925.1	h6.sal.bam	other	2820045	2820045	0	+	0	1	145	124	0.0
CP008925.1	h6.sal.bam	other	2820046	2820046	0	+	0	0	145	124	0.0
CP008925.1	h6.sal.bam	other	2820047	2820047	0	+	1	1	140	126	1.0
CP008925.1	h6.sal.bam	other	2820048	2820048	0	+	2	5	142	126	2.0
CP008925.1	h6.sal.bam	other	2820049	2820049	0	+	1	1	143	126	1.0
CP008925.1	h6.sal.bam	other	2820050	2820050	0	+	0	1	141	125	0.0
CP008925.1	h6.sal.bam	other	2820051	2820051	0	+	5	1	144	125	5.0
CP008925.1	h6.sal.bam	other	2820052	2820052	0	+	1	0	116	130	1.0
CP008925.1	h6.sal.bam	other	2820053	2820053	0	+	1	2	104	131	1.0
CP008925.1	h6.sal.bam	other	2820054	2820054	0	+	2	0	104	132	2.0
CP008925.1	h6.sal.bam	other	2820055	2820055	0	+	0	0	104	132	0.0
CP008925.1	h6.sal.bam	other	2820056	2820056	0	+	1	2	101	132	1.0
CP008925.1	h6.sal.bam	other	2820057	2820057	0	+	1	3	101	138	1.0
CP008925.1	h6.sal.bam	other	2820058	2820058	0	+	1	1	99	135	1.0
CP008925.1	h6.sal.bam	other	2820059	2820059	0	+	1	2	100	134	1.0
CP008925.1	h6.sal.bam	other	2820060	2820060	0	+	0	2	99	132	0.0
CP008925.1	h6.sal.bam	other	2820061	2820061	0	+	4	0	99	131	4.0
CP008925.1	h6.sal.bam	other	2820062	2820062	0	+	2	0	100	131	2.0
CP008925.1	h6.sal.bam	other	2820063	2820063	0	+	1	0	100	133	1.0
CP008925.1	h6.sal.bam	other	2820064	2820064	0	+	5	0	90	138	5.0
CP008925.1	h6.sal.bam	other	2820065	2820065	0	+	2	1	90	138	2.0
CP008925.1	h6.sal.bam	other	2820066	2820066	0	+	3	1	93	138	3.0
CP008925.1	h6.sal.bam	other	2820067	2820067	0	+	0	0	93	137	0.0
CP008925.1	h6.sal.bam	other	2820068	2820068	0	+	1	1	94	142	1.0
CP008925.1	h6.sal.bam	other	2820069	2820069	0	+	2	2	96	142	2.0
CP008925.1	h6.sal.bam	other	2820070	2820070	0	+	2	0	96	143	2.0
CP008925.1	h6.sal.bam	other	2820071	2820071	0	+	2	0	98	145	2.0
CP008925.1	h6.sal.bam	other	2820072	2820072	0	+	3	7	98	149	3.0
CP008925.1	h6.sal.bam	other	2820073	2820073	0	+	1	5	99	144	1.0
CP008925.1	h6.sal.bam	other	2820074	2820074	0	+	2	0	101	139	2.0
CP008925.1	h6.sal.bam	other	2820075	2820075	0	+	3	1	100	139	3.0
CP008925.1	h6.sal.bam	other	2820076	2820076	0	+	2	2	99	138	2.0
CP008925.1	h6.sal.bam	other	2820077	2820077	0	+	1	2	96	142	1.0
CP008925.1	h6.sal.bam	other	2820078	2820078	0	+	1	1	97	140	1.0
CP008925.1	h6.sal.bam	other	2820079	2820079	0	+	0	2	95	145	0.0
CP008925.1	h6.sal.bam	other	2820080	2820080	0	+	1	0	95	144	1.0
CP008925.1	h6.sal.bam	other	2820081	2820081	0	+	3	4	98	146	3.0
CP008925.1	h6.sal.bam	other	2820082	2820082	0	+	1	1	96	145	1.0
CP008925.1	h6.sal.bam	other	2820083	2820083	0	+	3	2	99	144	3.0
CP008925.1	h6.sal.bam	other	2820084	2820084	0	+	3	0	102	142	3.0
CP008925.1	h6.sal.bam	other	2820085	2820085	0	+	0	0	99	142	0.0
CP008925.1	h6.sal.bam	other	2820086	2820086	0	+	0	3	99	142	0.0
CP008925.1	h6.sal.bam	other	2820087	2820087	0	+	0	1	98	142	0.0
CP008925.1	h6.sal.bam	other	2820088	2820088	0	+	1	1	99	143	1.0
CP008925.1	h6.sal.bam	other	2820089	2820089	0	+	3	1	100	142	3.0
CP008925.1	h6.sal.bam	other	2820090	2820090	0	+	2	3	94	142	2.0
CP008925.1	h6.sal.bam	other	2820091	2820091	0	+	0	3	94	142	0.0
CP008925.1	h6.sal.bam	other	2820092	2820092	0	+	1	2	95	139	1.0
CP008925.1	h6.sal.bam	other	2820093	2820093	0	+	0	3	93	142	0.0
CP008925.1	h6.sal.bam	other	2820094	2820094	0	+	1	0	94	141	1.0
CP008925.1	h6.sal.bam	other	2820095	2820095	0	+	3	0	95	141	3.0
CP008925.1	h6.sal.bam	other	2820096	2820096	0	+	1	5	96	141	1.0
CP008925.1	h6.sal.bam	other	2820097	2820097	0	+	1	3	97	137	1.0
CP008925.1	h6.sal.bam	other	2820098	2820098	0	+	1	2	98	136	1.0
CP008925.1	h6.sal.bam	other	2820099	2820099	0	+	0	1	98	134	0.0
CP008925.1	h6.sal.bam	other	2820100	2820100	0	+	3	3	98	135	3.0
CP008925.1	h6.sal.bam	other	2820101	2820101	0	+	1	1	99	132	1.0
CP008925.1	h6.sal.bam	other	2820102	2820102	0	+	1	2	97	137	1.0
CP008925.1	h6.sal.bam	other	2820103	2820103	0	+	0	3	96	140	0.0
CP008925.1	h6.sal.bam	other	2820104	2820104	0	+	3	1	99	138	3.0
CP008925.1	h6.sal.bam	other	2820105	2820105	0	+	0	1	99	140	0.0
CP008925.1	h6.sal.bam	other	2820106	2820106	0	+	1	1	96	141	1.0
CP008925.1	h6.sal.bam	other	2820107	2820107	0	+	1	0	97	140	1.0
CP008925.1	h6.sal.bam	other	2820108	2820108	0	+	2	0	98	141	2.0
CP008925.1	h6.sal.bam	other	2820109	2820109	0	+	2	1	100	142	2.0
CP008925.1	h6.sal.bam	other	2820110	2820110	0	+	2	1	100	142	2.0
CP008925.1	h6.sal.bam	other	2820111	2820111	0	+	0	0	100	141	0.0
CP008925.1	h6.sal.bam	other	2820112	2820112	0	+	3	5	101	146	3.0
CP008925.1	h6.sal.bam	other	2820113	2820113	0	+	4	2	105	141	4.0
CP008925.1	h6.sal.bam	other	2820114	2820114	0	+	4	2	109	144	4.0
CP008925.1	h6.sal.bam	other	2820115	2820115	0	+	0	4	109	144	0.0
CP008925.1	h6.sal.bam	other	2820116	2820116	0	+	0	1	107	143	0.0
CP008925.1	h6.sal.bam	other	2820117	2820117	0	+	1	10	108	143	1.0
CP008925.1	h6.sal.bam	GAAC	2820118	2820118	2820126	+	0	4	107	136	0.0
CP008925.1	h6.sal.bam	other	2820119	2820119	0	+	1	1	108	132	1.0
CP008925.1	h6.sal.bam	GAAC	2820120	2820120	2820126	+	4	1	112	132	4.0
CP008925.1	h6.sal.bam	other	2820121	2820121	0	+	4	3	115	133	4.0
CP008925.1	h6.sal.bam	other	2820122	2820122	0	+	2	0	115	130	2.0
CP008925.1	h6.sal.bam	other	2820123	2820123	0	+	1	4	116	130	1.0
CP008925.1	h6.sal.bam	other	2820124	2820124	0	+	1	0	116	126	1.0
CP008925.1	h6.sal.bam	other	2820125	2820125	0	+	1	1	117	129	1.0
CP008925.1	h6.sal.bam	other	2820126	2820126	0	+	1	7	113	129	1.0
CP008925.1	h6.sal.bam	other	2820127	2820127	0	+	2	1	113	123	2.0
CP008925.1	h6.sal.bam	other	2820128	2820128	0	+	1	3	112	123	1.0
CP008925.1	h6.sal.bam	other	2820129	2820129	0	+	2	4	114	121	2.0
CP008925.1	h6.sal.bam	other	2820130	2820130	0	+	3	2	117	119	3.0
CP008925.1	h6.sal.bam	other	2820131	2820131	0	+	3	2	117	118	3.0
CP008925.1	h6.sal.bam	other	2820132	2820132	0	+	0	0	117	120	0.0
CP008925.1	h6.sal.bam	other	2820133	2820133	0	+	2	0	119	120	2.0
CP008925.1	h6.sal.bam	other	2820134	2820134	0	+	2	0	120	123	2.0
CP008925.1	h6.sal.bam	GAAC	2820135	2820135	2820126	+	0	1	116	124	0.0
CP008925.1	h6.sal.bam	other	2820136	2820136	0	+	0	0	114	128	0.0
CP008925.1	h6.sal.bam	GAAC	2820137	2820137	2820126	+	3	2	116	129	3.0
CP008925.1	h6.sal.bam	other	2820138	2820138	0	+	2	4	118	129	2.0
CP008925.1	h6.sal.bam	other	2820139	2820139	0	+	2	1	115	125	2.0
CP008925.1	h6.sal.bam	other	2820140	2820140	0	+	3	0	115	124	3.0
CP008925.1	h6.sal.bam	other	2820141	2820141	0	+	1	0	114	131	1.0
CP008925.1	h6.sal.bam	other	2820142	2820142	0	+	1	5	113	135	1.0
CP008925.1	h6.sal.bam	other	2820143	2820143	0	+	0	1	112	131	0.0
CP008925.1	h6.sal.bam	other	2820144	2820144	0	+	0	3	112	132	0.0
CP008925.1	h6.sal.bam	other	2820145	2820145	0	+	0	3	110	133	0.0
CP008925.1	h6.sal.bam	other	2820146	2820146	0	+	1	5	109	132	1.0
CP008925.1	h6.sal.bam	other	2820147	2820147	0	+	3	2	109	129	3.0
CP008925.1	h6.sal.bam	other	2820148	2820148	0	+	3	0	111	130	3.0
CP008925.1	h6.sal.bam	other	2820149	2820149	0	+	3	3	112	130	3.0
CP008925.1	h6.sal.bam	other	2820150	2820150	0	+	0	1	109	127	0.0
CP008925.1	h6.sal.bam	other	2820151	2820151	0	+	5	0	112	128	5.0
CP008925.1	h6.sal.bam	other	2820152	2820152	0	+	2	2	113	128	2.0
CP008925.1	h6.sal.bam	other	2820153	2820153	0	+	1	4	113	133	1.0
CP008925.1	h6.sal.bam	other	2820154	2820154	0	+	1	1	113	130	1.0
CP008925.1	h6.sal.bam	other	2820155	2820155	0	+	0	3	113	129	0.0
CP008925.1	h6.sal.bam	other	2820156	2820156	0	+	2	2	112	127	2.0
CP008925.1	h6.sal.bam	other	2820157	2820157	0	+	3	0	114	131	3.0
CP008925.1	h6.sal.bam	other	2820158	2820158	0	+	0	0	108	134	0.0
CP008925.1	h6.sal.bam	other	2820159	2820159	0	+	2	0	110	134	2.0
CP008925.1	h6.sal.bam	other	2820160	2820160	0	+	2	2	112	135	2.0
CP008925.1	h6.sal.bam	other	2820161	2820161	0	+	0	1	112	134	0.0
CP008925.1	h6.sal.bam	other	2820162	2820162	0	+	3	2	114	134	3.0
CP008925.1	h6.sal.bam	other	2820163	2820163	0	+	4	0	114	133	4.0
CP008925.1	h6.sal.bam	other	2820164	2820164	0	+	1	2	115	133	1.0
CP008925.1	h6.sal.bam	other	2820165	2820165	0	+	3	2	117	131	3.0
CP008925.1	h6.sal.bam	other	2820166	2820166	0	+	0	0	117	129	0.0
CP008925.1	h6.sal.bam	other	2820167	2820167	0	+	1	5	117	129	1.0
CP008925.1	h6.sal.bam	other	2820168	2820168	0	+	2	2	118	128	2.0
CP008925.1	h6.sal.bam	other	2820169	2820169	0	+	0	0	116	131	0.0
CP008925.1	h6.sal.bam	other	2820170	2820170	0	+	2	0	116	131	2.0
CP008925.1	h6.sal.bam	other	2820171	2820171	0	+	0	1	115	131	0.0
CP008925.1	h6.sal.bam	other	2820172	2820172	0	+	1	2	116	130	1.0
CP008925.1	h6.sal.bam	other	2820173	2820173	0	+	2	0	117	128	2.0
CP008925.1	h6.sal.bam	other	2820174	2820174	0	+	1	2	117	132	1.0
CP008925.1	h6.sal.bam	other	2820175	2820175	0	+	1	4	116	131	1.0
CP008925.1	h6.sal.bam	other	2820176	2820176	0	+	1	3	116	128	1.0
CP008925.1	h6.sal.bam	other	2820177	2820177	0	+	0	4	115	126	0.0
CP008925.1	h6.sal.bam	other	2820178	2820178	0	+	4	1	119	122	4.0
CP008925.1	h6.sal.bam	other	2820179	2820179	0	+	5	3	121	127	5.0
CP008925.1	h6.sal.bam	other	2820180	2820180	0	+	2	2	123	124	2.0
CP008925.1	h6.sal.bam	other	2820181	2820181	0	+	0	1	122	130	0.0
CP008925.1	h6.sal.bam	other	2820182	2820182	0	+	2	0	121	131	2.0
CP008925.1	h6.sal.bam	other	2820183	2820183	0	+	6	1	127	134	6.0
CP008925.1	h6.sal.bam	other	2820184	2820184	0	+	0	1	125	134	0.0
CP008925.1	h6.sal.bam	other	2820185	2820185	0	+	2	4	125	136	2.0
CP008925.1	h6.sal.bam	other	2820186	2820186	0	+	0	1	125	132	0.0
CP008925.1	h6.sal.bam	other	2820187	2820187	0	+	2	0	119	138	2.0
CP008925.1	h6.sal.bam	other	2820188	2820188	0	+	1	5	120	138	1.0
CP008925.1	h6.sal.bam	other	2820189	2820189	0	+	1	3	118	137	1.0
CP008925.1	h6.sal.bam	other	2820190	2820190	0	+	1	3	119	135	1.0
CP008925.1	h6.sal.bam	other	2820191	2820191	0	+	1	1	120	134	1.0
CP008925.1	h6.sal.bam	other	2820192	2820192	0	+	1	3	119	134	1.0
CP008925.1	h6.sal.bam	other	2820193	2820193	0	+	2	0	121	131	2.0
CP008925.1	h6.sal.bam	other	2820194	2820194	0	+	1	1	121	131	1.0
CP008925.1	h6.sal.bam	other	2820195	2820195	0	+	2	2	119	136	2.0
CP008925.1	h6.sal.bam	other	2820196	2820196	0	+	2	0	116	136	2.0
CP008925.1	h6.sal.bam	other	2820197	2820197	0	+	1	1	117	136	1.0
CP008925.1	h6.sal.bam	other	2820198	2820198	0	+	1	0	117	136	1.0
CP008925.1	h6.sal.bam	other	2820199	2820199	0	+	0	2	115	139	0.0
CP008925.1	h6.sal.bam	other	2820200	2820200	0	+	1	1	116	140	1.0
CP008925.1	h6.sal.bam	other	2820201	2820201	0	+	2	1	117	140	2.0
CP008925.1	h6.sal.bam	other	2820202	2820202	0	+	6	2	120	139	6.0
CP008925.1	h6.sal.bam	other	2820203	2820203	0	+	0	0	117	138	0.0
CP008925.1	h6.sal.bam	other	2820204	2820204	0	+	1	2	117	138	1.0
CP008925.1	h6.sal.bam	other	2820205	2820205	0	+	0	2	114	138	0.0
CP008925.1	h6.sal.bam	other	2820206	2820206	0	+	2	4	113	141	2.0
CP008925.1	h6.sal.bam	other	2820207	2820207	0	+	3	0	113	139	3.0
CP008925.1	h6.sal.bam	other	2820208	2820208	0	+	5	2	117	140	5.0
CP008925.1	h6.sal.bam	other	2820209	2820209	0	+	1	1	118	138	1.0
CP008925.1	h6.sal.bam	other	2820210	2820210	0	+	3	5	121	148	3.0
CP008925.1	h6.sal.bam	other	2820211	2820211	0	+	1	2	122	144	1.0
CP008925.1	h6.sal.bam	other	2820212	2820212	0	+	1	1	120	144	1.0
CP008925.1	h6.sal.bam	other	2820213	2820213	0	+	3	1	122	144	3.0
CP008925.1	h6.sal.bam	other	2820214	2820214	0	+	2	0	122	143	2.0
CP008925.1	h6.sal.bam	other	2820215	2820215	0	+	2	5	121	144	2.0
CP008925.1	h6.sal.bam	other	2820216	2820216	0	+	1	5	121	141	1.0
CP008925.1	h6.sal.bam	other	2820217	2820217	0	+	0	2	120	138	0.0
CP008925.1	h6.sal.bam	other	2820218	2820218	0	+	4	0	124	137	4.0
CP008925.1	h6.sal.bam	other	2820219	2820219	0	+	0	4	124	137	0.0
CP008925.1	h6.sal.bam	other	2820220	2820220	0	+	0	2	124	135	0.0
CP008925.1	h6.sal.bam	other	2820221	2820221	0	+	0	3	123	133	0.0
CP008925.1	h6.sal.bam	other	2820222	2820222	0	+	1	4	121	132	1.0
CP008925.1	h6.sal.bam	other	2820223	2820223	0	+	3	1	121	131	3.0
CP008925.1	h6.sal.bam	other	2820224	2820224	0	+	1	2	119	133	1.0
CP008925.1	h6.sal.bam	other	2820225	2820225	0	+	2	5	121	131	2.0
CP008925.1	h6.sal.bam	other	2820226	2820226	0	+	1	0	116	128	1.0
CP008925.1	h6.sal.bam	other	2820227	2820227	0	+	0	1	116	128	0.0
CP008925.1	h6.sal.bam	other	2820228	2820228	0	+	1	1	115	155	1.0
CP008925.1	h6.sal.bam	other	2820229	2820229	0	+	3	0	117	155	3.0
CP008925.1	h6.sal.bam	other	2820230	2820230	0	+	1	1	118	155	1.0
CP008925.1	h6.sal.bam	other	2820231	2820231	0	+	3	7	118	158	3.0
CP008925.1	h6.sal.bam	other	2820232	2820232	0	+	1	1	117	155	1.0
CP008925.1	h6.sal.bam	other	2820233	2820233	0	+	0	1	117	154	0.0
CP008925.1	h6.sal.bam	other	2820234	2820234	0	+	4	0	120	153	4.0
CP008925.1	h6.sal.bam	other	2820235	2820235	0	+	7	1	124	155	7.0
CP008925.1	h6.sal.bam	other	2820236	2820236	0	+	1	1	122	156	1.0
CP008925.1	h6.sal.bam	other	2820237	2820237	0	+	1	1	119	155	1.0
CP008925.1	h6.sal.bam	other	2820238	2820238	0	+	1	0	120	157	1.0
CP008925.1	h6.sal.bam	other	2820239	2820239	0	+	0	0	120	157	0.0
CP008925.1	h6.sal.bam	other	2820240	2820240	0	+	0	1	117	160	0.0
CP008925.1	h6.sal.bam	other	2820241	2820241	0	+	3	3	119	162	3.0
CP008925.1	h6.sal.bam	other	2820242	2820242	0	+	1	0	117	163	1.0
CP008925.1	h6.sal.bam	other	2820243	2820243	0	+	0	5	117	163	0.0
CP008925.1	h6.sal.bam	other	2820244	2820244	0	+	1	0	118	161	1.0
CP008925.1	h6.sal.bam	other	2820245	2820245	0	+	2	1	118	163	2.0
CP008925.1	h6.sal.bam	other	2820246	2820246	0	+	3	0	121	162	3.0
CP008925.1	h6.sal.bam	other	2820247	2820247	0	+	2	1	121	162	2.0
CP008925.1	h6.sal.bam	other	2820248	2820248	0	+	2	2	122	165	2.0
CP008925.1	h6.sal.bam	other	2820249	2820249	0	+	1	1	122	164	1.0
CP008925.1	h6.sal.bam	other	2820250	2820250	0	+	3	1	123	165	3.0
CP008925.1	h6.sal.bam	other	2820251	2820251	0	+	1	3	124	167	1.0
CP008925.1	h6.sal.bam	other	2820252	2820252	0	+	2	1	124	170	2.0
CP008925.1	h6.sal.bam	other	2820253	2820253	0	+	2	2	123	173	2.0
CP008925.1	h6.sal.bam	other	2820254	2820254	0	+	3	1	120	171	3.0
CP008925.1	h6.sal.bam	other	2820255	2820255	0	+	1	9	121	170	1.0
CP008925.1	h6.sal.bam	other	2820256	2820256	0	+	1	2	120	163	1.0
CP008925.1	h6.sal.bam	other	2820257	2820257	0	+	2	3	122	162	2.0
CP008925.1	h6.sal.bam	other	2820258	2820258	0	+	0	4	117	159	0.0
CP008925.1	h6.sal.bam	other	2820259	2820259	0	+	0	3	115	156	0.0
CP008925.1	h6.sal.bam	other	2820260	2820260	0	+	2	5	117	153	2.0
CP008925.1	h6.sal.bam	other	2820261	2820261	0	+	6	1	123	148	4.0
CP008925.1	h6.sal.bam	other	2820262	2820262	0	+	2	3	123	147	1.3333333333333333
CP008925.1	h6.sal.bam	other	2820263	2820263	0	+	1	1	123	151	0.6666666666666666
CP008925.1	h6.sal.bam	other	2820264	2820264	0	+	5	0	127	150	3.3333333333333335
CP008925.1	h6.sal.bam	other	2820265	2820265	0	+	1	2	127	154	0.6666666666666666
CP008925.1	h6.sal.bam	other	2820266	2820266	0	+	2	0	128	152	1.0
CP008925.1	h6.sal.bam	other	2820267	2820267	0	+	6	0	133	153	3.0
CP008925.1	h6.sal.bam	other	2820268	2820268	0	+	1	0	130	156	0.5
CP008925.1	h6.sal.bam	other	2820269	2820269	0	+	1	6	131	156	0.5
CP008925.1	h6.sal.bam	other	2820270	2820270	0	+	0	2	129	151	0.0
CP008925.1	h6.sal.bam	other	2820271	2820271	0	+	4	1	131	151	2.0
CP008925.1	h6.sal.bam	other	2820272	2820272	0	+	1	2	129	152	0.5
CP008925.1	h6.sal.bam	other	2820273	2820273	0	+	1	2	130	151	0.5
CP008925.1	h6.sal.bam	other	2820274	2820274	0	+	0	2	130	149	0.0
CP008925.1	h6.sal.bam	other	2820275	2820275	0	+	1	1	131	149	0.5
CP008925.1	h6.sal.bam	other	2820276	2820276	0	+	3	0	133	150	1.5
CP008925.1	h6.sal.bam	other	2820277	2820277	0	+	0	1	127	153	0.0
CP008925.1	h6.sal.bam	other	2820278	2820278	0	+	0	0	127	156	0.0
CP008925.1	h6.sal.bam	other	2820279	2820279	0	+	2	2	127	159	1.0
CP008925.1	h6.sal.bam	other	2820280	2820280	0	+	1	5	128	157	0.5
CP008925.1	h6.sal.bam	other	2820281	2820281	0	+	0	2	126	154	0.0
CP008925.1	h6.sal.bam	other	2820282	2820282	0	+	5	1	129	152	2.5
CP008925.1	h6.sal.bam	other	2820283	2820283	0	+	4	1	125	152	2.0
CP008925.1	h6.sal.bam	GAAC	2820284	2820284	2820292	+	1	8	126	151	0.5
CP008925.1	h6.sal.bam	other	2820285	2820285	0	+	3	1	127	146	1.5
CP008925.1	h6.sal.bam	GAAC	2820286	2820286	2820292	+	4	2	130	146	2.0
CP008925.1	h6.sal.bam	other	2820287	2820287	0	+	0	1	130	144	0.0
CP008925.1	h6.sal.bam	other	2820288	2820288	0	+	2	0	128	143	1.0
CP008925.1	h6.sal.bam	other	2820289	2820289	0	+	5	1	131	145	2.5
CP008925.1	h6.sal.bam	other	2820290	2820290	0	+	0	2	129	145	0.0
CP008925.1	h6.sal.bam	other	2820291	2820291	0	+	0	2	125	143	0.0
CP008925.1	h6.sal.bam	other	2820292	2820292	0	+	0	1	125	144	0.0
CP008925.1	h6.sal.bam	other	2820293	2820293	0	+	2	1	127	143	1.0
CP008925.1	h6.sal.bam	other	2820294	2820294	0	+	2	1	126	142	1.0
CP008925.1	h6.sal.bam	other	2820295	2820295	0	+	3	0	129	141	1.5
CP008925.1	h6.sal.bam	other	2820296	2820296	0	+	4	2	133	141	2.0
CP008925.1	h6.sal.bam	other	2820297	2820297	0	+	1	3	133	145	0.5
CP008925.1	h6.sal.bam	other	2820298	2820298	0	+	1	3	132	144	0.5
CP008925.1	h6.sal.bam	other	2820299	2820299	0	+	2	1	133	143	1.0
CP008925.1	h6.sal.bam	other	2820300	2820300	0	+	3	1	132	144	1.5
CP008925.1	h6.sal.bam	GAAC	2820301	2820301	2820292	+	2	28	134	143	1.0
CP008925.1	h6.sal.bam	other	2820302	2820302	0	+	2	1	136	115	1.0
CP008925.1	h6.sal.bam	GAAC	2820303	2820303	2820292	+	25	1	160	114	12.5
CP008925.1	h6.sal.bam	other	2820304	2820304	0	+	1	1	158	113	0.5
CP008925.1	h6.sal.bam	other	2820305	2820305	0	+	3	3	161	117	1.5
CP008925.1	h6.sal.bam	other	2820306	2820306	0	+	6	4	163	114	3.0
CP008925.1	h6.sal.bam	other	2820307	2820307	0	+	1	0	164	110	0.5
CP008925.1	h6.sal.bam	other	2820308	2820308	0	+	4	0	162	120	2.0
CP008925.1	h6.sal.bam	other	2820309	2820309	0	+	3	2	165	120	1.5
CP008925.1	h6.sal.bam	other	2820310	2820310	0	+	2	2	163	118	1.0
CP008925.1	h6.sal.bam	other	2820311	2820311	0	+	2	0	162	126	1.0
CP008925.1	h6.sal.bam	other	2820312	2820312	0	+	1	3	163	126	0.5
CP008925.1	h6.sal.bam	other	2820313	2820313	0	+	5	1	167	127	2.5
CP008925.1	h6.sal.bam	other	2820314	2820314	0	+	3	2	170	127	1.5
CP008925.1	h6.sal.bam	other	2820315	2820315	0	+	2	3	168	126	1.0
CP008925.1	h6.sal.bam	other	2820316	2820316	0	+	4	3	172	124	2.0
CP008925.1	h6.sal.bam	other	2820317	2820317	0	+	0	0	171	122	0.0
CP008925.1	h6.sal.bam	other	2820318	2820318	0	+	3	3	173	123	1.5
CP008925.1	h6.sal.bam	other	2820319	2820319	0	+	0	2	173	124	0.0
CP008925.1	h6.sal.bam	other	2820320	2820320	0	+	3	1	175	123	1.5
CP008925.1	h6.sal.bam	other	2820321	2820321	0	+	6	3	177	123	3.0
CP008925.1	h6.sal.bam	other	2820322	2820322	0	+	1	1	177	120	0.5
CP008925.1	h6.sal.bam	other	2820323	2820323	0	+	2	1	178	119	1.0
CP008925.1	h6.sal.bam	other	2820324	2820324	0	+	3	1	180	120	1.5
CP008925.1	h6.sal.bam	GAAC	2820325	2820325	2820333	+	4	3	179	122	2.0
CP008925.1	h6.sal.bam	other	2820326	2820326	0	+	1	6	180	119	0.5
CP008925.1	h6.sal.bam	GAAC	2820327	2820327	2820333	+	3	4	177	117	1.5
CP008925.1	h6.sal.bam	other	2820328	2820328	0	+	2	0	178	117	1.0
CP008925.1	h6.sal.bam	other	2820329	2820329	0	+	0	2	177	117	0.0
CP008925.1	h6.sal.bam	other	2820330	2820330	0	+	2	0	177	115	1.0
CP008925.1	h6.sal.bam	other	2820331	2820331	0	+	0	1	176	115	0.0
CP008925.1	h6.sal.bam	other	2820332	2820332	0	+	3	0	178	115	1.5
CP008925.1	h6.sal.bam	other	2820333	2820333	0	+	1	1	179	121	0.5
CP008925.1	h6.sal.bam	other	2820334	2820334	0	+	3	0	180	122	1.5
CP008925.1	h6.sal.bam	other	2820335	2820335	0	+	0	4	176	123	0.0
CP008925.1	h6.sal.bam	other	2820336	2820336	0	+	1	4	177	123	0.5
CP008925.1	h6.sal.bam	other	2820337	2820337	0	+	2	0	177	123	1.0
CP008925.1	h6.sal.bam	other	2820338	2820338	0	+	1	0	177	124	0.5
CP008925.1	h6.sal.bam	other	2820339	2820339	0	+	3	4	175	125	1.5
CP008925.1	h6.sal.bam	other	2820340	2820340	0	+	3	0	177	122	1.5
CP008925.1	h6.sal.bam	other	2820341	2820341	0	+	0	2	175	124	0.0
CP008925.1	h6.sal.bam	GAAC	2820342	2820342	2820333	+	1	2	170	123	0.5
CP008925.1	h6.sal.bam	other	2820343	2820343	0	+	1	1	170	123	0.5
CP008925.1	h6.sal.bam	GAAC	2820344	2820344	2820333	+	2	1	163	123	1.0
CP008925.1	h6.sal.bam	other	2820345	2820345	0	+	3	0	166	124	1.5
CP008925.1	h6.sal.bam	other	2820346	2820346	0	+	1	2	167	124	0.5
CP008925.1	h6.sal.bam	other	2820347	2820347	0	+	1	1	168	122	0.5
CP008925.1	h6.sal.bam	other	2820348	2820348	0	+	2	2	170	125	1.0
CP008925.1	h6.sal.bam	other	2820349	2820349	0	+	2	2	171	123	1.0
CP008925.1	h6.sal.bam	other	2820350	2820350	0	+	0	3	168	122	0.0
CP008925.1	h6.sal.bam	other	2820351	2820351	0	+	4	0	172	121	2.0
CP008925.1	h6.sal.bam	other	2820352	2820352	0	+	4	4	176	121	2.0
CP008925.1	h6.sal.bam	other	2820353	2820353	0	+	1	3	174	117	0.5
CP008925.1	h6.sal.bam	other	2820354	2820354	0	+	3	0	177	116	1.5
CP008925.1	h6.sal.bam	other	2820355	2820355	0	+	4	2	181	116	2.0
CP008925.1	h6.sal.bam	other	2820356	2820356	0	+	0	0	181	114	0.0
CP008925.1	h6.sal.bam	other	2820357	2820357	0	+	2	1	178	114	1.0
CP008925.1	h6.sal.bam	other	2820358	2820358	0	+	2	3	177	115	1.0
CP008925.1	h6.sal.bam	other	2820359	2820359	0	+	1	0	177	113	0.5
CP008925.1	h6.sal.bam	other	2820360	2820360	0	+	3	1	177	116	1.5
CP008925.1	h6.sal.bam	other	2820361	2820361	0	+	1	0	175	119	0.5
CP008925.1	h6.sal.bam	other	2820362	2820362	0	+	0	0	173	121	0.0
CP008925.1	h6.sal.bam	other	2820363	2820363	0	+	1	2	174	121	0.5
CP008925.1	h6.sal.bam	other	2820364	2820364	0	+	0	1	169	122	0.0
CP008925.1	h6.sal.bam	other	2820365	2820365	0	+	1	0	170	123	0.5
CP008925.1	h6.sal.bam	other	2820366	2820366	0	+	3	3	173	125	1.5
CP008925.1	h6.sal.bam	other	2820367	2820367	0	+	2	0	175	126	1.0
CP008925.1	h6.sal.bam	other	2820368	2820368	0	+	2	0	175	126	1.0
CP008925.1	h6.sal.bam	other	2820369	2820369	0	+	1	2	174	129	0.5
CP008925.1	h6.sal.bam	other	2820370	2820370	0	+	4	0	171	128	2.0
CP008925.1	h6.sal.bam	other	2820371	2820371	0	+	0	4	169	129	0.0
CP008925.1	h6.sal.bam	other	2820372	2820372	0	+	1	2	170	125	0.5
CP008925.1	h6.sal.bam	other	2820373	2820373	0	+	0	2	167	125	0.0
CP008925.1	h6.sal.bam	other	2820374	2820374	0	+	2	2	169	123	1.0
CP008925.1	h6.sal.bam	other	2820375	2820375	0	+	1	2	168	122	0.5
CP008925.1	h6.sal.bam	other	2820376	2820376	0	+	5	2	171	121	2.5
CP008925.1	h6.sal.bam	other	2820377	2820377	0	+	0	0	170	120	0.0
CP008925.1	h6.sal.bam	other	2820378	2820378	0	+	5	1	149	123	2.5
CP008925.1	h6.sal.bam	other	2820379	2820379	0	+	4	3	153	122	2.0
CP008925.1	h6.sal.bam	other	2820380	2820380	0	+	0	1	149	119	0.0
CP008925.1	h6.sal.bam	other	2820381	2820381	0	+	2	2	146	123	1.0
CP008925.1	h6.sal.bam	other	2820382	2820382	0	+	1	4	146	121	0.5
CP008925.1	h6.sal.bam	GAAC	2820383	2820383	2820391	+	1	6	143	118	0.5
CP008925.1	h6.sal.bam	other	2820384	2820384	0	+	6	1	145	113	3.0
CP008925.1	h6.sal.bam	GAAC	2820385	2820385	2820391	+	2	3	145	113	1.0
CP008925.1	h6.sal.bam	other	2820386	2820386	0	+	1	0	144	110	0.5
CP008925.1	h6.sal.bam	other	2820387	2820387	0	+	4	4	147	110	2.0
CP008925.1	h6.sal.bam	other	2820388	2820388	0	+	3	1	145	107	1.5
CP008925.1	h6.sal.bam	other	2820389	2820389	0	+	0	1	142	106	0.0
CP008925.1	h6.sal.bam	other	2820390	2820390	0	+	0	2	140	106	0.0
CP008925.1	h6.sal.bam	other	2820391	2820391	0	+	2	0	138	107	1.0
CP008925.1	h6.sal.bam	other	2820392	2820392	0	+	2	1	136	109	1.0
CP008925.1	h6.sal.bam	other	2820393	2820393	0	+	1	4	136	110	0.5
CP008925.1	h6.sal.bam	other	2820394	2820394	0	+	1	1	137	107	0.5
CP008925.1	h6.sal.bam	other	2820395	2820395	0	+	0	1	134	107	0.0
CP008925.1	h6.sal.bam	other	2820396	2820396	0	+	3	0	133	107	1.5
CP008925.1	h6.sal.bam	other	2820397	2820397	0	+	5	2	135	111	2.5
CP008925.1	h6.sal.bam	other	2820398	2820398	0	+	2	1	137	109	1.0
CP008925.1	h6.sal.bam	other	2820399	2820399	0	+	3	4	137	108	1.5
CP008925.1	h6.sal.bam	GAAC	2820400	2820400	2820391	+	1	4	134	107	0.5
CP008925.1	h6.sal.bam	other	2820401	2820401	0	+	0	0	130	108	0.0
CP008925.1	h6.sal.bam	GAAC	2820402	2820402	2820391	+	3	4	133	108	1.5
CP008925.1	h6.sal.bam	other	2820403	2820403	0	+	1	0	132	105	0.5
CP008925.1	h6.sal.bam	other	2820404	2820404	0	+	1	0	133	108	0.5
CP008925.1	h6.sal.bam	other	2820405	2820405	0	+	2	1	133	109	1.0
CP008925.1	h6.sal.bam	other	2820406	2820406	0	+	2	5	135	108	1.0
CP008925.1	h6.sal.bam	other	2820407	2820407	0	+	4	1	136	103	2.0
CP008925.1	h6.sal.bam	other	2820408	2820408	0	+	2	1	137	102	1.0
CP008925.1	h6.sal.bam	other	2820409	2820409	0	+	2	1	136	101	1.0
CP008925.1	h6.sal.bam	other	2820410	2820410	0	+	3	4	138	104	1.5
CP008925.1	h6.sal.bam	other	2820411	2820411	0	+	0	4	137	104	0.0
CP008925.1	h6.sal.bam	other	2820412	2820412	0	+	4	1	140	105	2.0
CP008925.1	h6.sal.bam	other	2820413	2820413	0	+	5	1	144	108	2.5
CP008925.1	h6.sal.bam	other	2820414	2820414	0	+	4	1	142	107	2.0
CP008925.1	h6.sal.bam	other	2820415	2820415	0	+	1	2	143	106	0.5
CP008925.1	h6.sal.bam	other	2820416	2820416	0	+	4	1	146	106	2.0
CP008925.1	h6.sal.bam	other	2820417	2820417	0	+	0	2	146	107	0.0
CP008925.1	h6.sal.bam	other	2820418	2820418	0	+	0	1	145	105	0.0
CP008925.1	h6.sal.bam	other	2820419	2820419	0	+	6	2	149	106	3.0
CP008925.1	h6.sal.bam	other	2820420	2820420	0	+	2	0	149	104	1.0
CP008925.1	h6.sal.bam	other	2820421	2820421	0	+	5	0	153	107	2.5
CP008925.1	h6.sal.bam	other	2820422	2820422	0	+	1	4	153	107	0.5
CP008925.1	h6.sal.bam	other	2820423	2820423	0	+	2	0	153	103	1.0
CP008925.1	h6.sal.bam	other	2820424	2820424	0	+	2	1	153	105	1.0
CP008925.1	h6.sal.bam	other	2820425	2820425	0	+	4	2	157	105	2.0
CP008925.1	h6.sal.bam	other	2820426	2820426	0	+	0	0	153	105	0.0
CP008925.1	h6.sal.bam	other	2820427	2820427	0	+	2	0	151	105	1.0
CP008925.1	h6.sal.bam	other	2820428	2820428	0	+	1	2	150	105	0.5
CP008925.1	h6.sal.bam	other	2820429	2820429	0	+	2	0	150	105	1.0
CP008925.1	h6.sal.bam	other	2820430	2820430	0	+	0	1	146	107	0.0
CP008925.1	h6.sal.bam	other	2820431	2820431	0	+	2	0	146	107	1.0
CP008925.1	h6.sal.bam	other	2820432	2820432	0	+	2	1	146	107	1.0
CP008925.1	h6.sal.bam	other	2820433	2820433	0	+	0	1	145	107	0.0
CP008925.1	h6.sal.bam	other	2820434	2820434	0	+	0	3	142	107	0.0
CP008925.1	h6.sal.bam	other	2820435	2820435	0	+	3	3	145	105	1.5
CP008925.1	h6.sal.bam	other	2820436	2820436	0	+	1	3	145	103	0.5
CP008925.1	h6.sal.bam	other	2820437	2820437	0	+	5	1	150	100	2.5
CP008925.1	h6.sal.bam	other	2820438	2820438	0	+	2	2	151	103	1.0
CP008925.1	h6.sal.bam	other	2820439	2820439	0	+	1	2	147	102	0.5
CP008925.1	h6.sal.bam	other	2820440	2820440	0	+	0	2	147	100	0.0
CP008925.1	h6.sal.bam	other	2820441	2820441	0	+	2	4	149	101	1.0
CP008925.1	h6.sal.bam	other	2820442	2820442	0	+	1	2	148	97	0.5
CP008925.1	h6.sal.bam	other	2820443	2820443	0	+	2	1	147	95	1.0
CP008925.1	h6.sal.bam	other	2820444	2820444	0	+	1	1	147	99	0.5
CP008925.1	h6.sal.bam	other	2820445	2820445	0	+	0	1	143	98	0.0
CP008925.1	h6.sal.bam	other	2820446	2820446	0	+	0	0	143	100	0.0
CP008925.1	h6.sal.bam	other	2820447	2820447	0	+	0	2	143	101	0.0
CP008925.1	h6.sal.bam	other	2820448	2820448	0	+	3	1	146	100	1.5
CP008925.1	h6.sal.bam	other	2820449	2820449	0	+	4	0	148	99	2.0
CP008925.1	h6.sal.bam	other	2820450	2820450	0	+	4	1	151	102	2.0
CP008925.1	h6.sal.bam	other	2820451	2820451	0	+	2	1	149	105	1.0
CP008925.1	h6.sal.bam	other	2820452	2820452	0	+	0	3	149	104	0.0
CP008925.1	h6.sal.bam	other	2820453	2820453	0	+	0	4	144	101	0.0
CP008925.1	h6.sal.bam	other	2820454	2820454	0	+	1	0	141	99	0.5
CP008925.1	h6.sal.bam	other	2820455	2820455	0	+	1	1	139	99	0.5
CP008925.1	h6.sal.bam	other	2820456	2820456	0	+	1	0	140	101	0.5
CP008925.1	h6.sal.bam	other	2820457	2820457	0	+	3	1	143	103	1.5
CP008925.1	h6.sal.bam	other	2820458	2820458	0	+	2	1	144	103	1.0
CP008925.1	h6.sal.bam	other	2820459	2820459	0	+	0	2	127	102	0.0
CP008925.1	h6.sal.bam	other	2820460	2820460	0	+	3	0	130	100	1.5
CP008925.1	h6.sal.bam	other	2820461	2820461	0	+	0	1	130	101	0.0
CP008925.1	h6.sal.bam	other	2820462	2820462	0	+	0	0	130	100	0.0
CP008925.1	h6.sal.bam	other	2820463	2820463	0	+	3	0	133	101	1.5
CP008925.1	h6.sal.bam	other	2820464	2820464	0	+	1	1	134	101	0.5
CP008925.1	h6.sal.bam	other	2820465	2820465	0	+	2	3	135	100	1.0
CP008925.1	h6.sal.bam	other	2820466	2820466	0	+	1	2	135	98	0.5
CP008925.1	h6.sal.bam	other	2820467	2820467	0	+	2	2	135	96	1.0
CP008925.1	h6.sal.bam	other	2820468	2820468	0	+	1	1	135	94	0.5
CP008925.1	h6.sal.bam	other	2820469	2820469	0	+	2	1	136	93	1.3333333333333333
CP008925.1	h6.sal.bam	other	2820470	2820470	0	+	2	1	138	92	1.3333333333333333
CP008925.1	h6.sal.bam	other	2820471	2820471	0	+	4	4	139	91	2.6666666666666665
CP008925.1	h6.sal.bam	other	2820472	2820472	0	+	2	0	136	87	1.3333333333333333
CP008925.1	h6.sal.bam	other	2820473	2820473	0	+	0	3	134	93	0.0
CP008925.1	h6.sal.bam	other	2820474	2820474	0	+	2	4	133	90	2.0
CP008925.1	h6.sal.bam	other	2820475	2820475	0	+	0	1	132	86	0.0
CP008925.1	h6.sal.bam	other	2820476	2820476	0	+	0	0	132	87	0.0
CP008925.1	h6.sal.bam	other	2820477	2820477	0	+	0	0	129	87	0.0
CP008925.1	h6.sal.bam	other	2820478	2820478	0	+	5	2	133	87	5.0
CP008925.1	h6.sal.bam	other	2820479	2820479	0	+	1	1	133	88	1.0
CP008925.1	h6.sal.bam	other	2820480	2820480	0	+	3	0	134	87	3.0
CP008925.1	h6.sal.bam	other	2820481	2820481	0	+	9	0	137	88	9.0
CP008925.1	h6.sal.bam	other	2820482	2820482	0	+	1	3	138	88	1.0
CP008925.1	h6.sal.bam	other	2820483	2820483	0	+	4	1	140	86	4.0
CP008925.1	h6.sal.bam	other	2820484	2820484	0	+	1	0	137	86	0.6666666666666666
CP008925.1	h6.sal.bam	other	2820485	2820485	0	+	3	7	140	86	2.0
CP008925.1	h6.sal.bam	other	2820486	2820486	0	+	3	4	143	79	1.5
CP008925.1	h6.sal.bam	other	2820487	2820487	0	+	3	3	141	75	2.0
CP008925.1	h6.sal.bam	other	2820488	2820488	0	+	2	0	134	73	1.3333333333333333
CP008925.1	h6.sal.bam	other	2820489	2820489	0	+	2	1	131	75	1.3333333333333333
CP008925.1	h6.sal.bam	other	2820490	2820490	0	+	1	1	132	75	0.6666666666666666
CP008925.1	h6.sal.bam	other	2820491	2820491	0	+	1	2	133	74	0.6666666666666666
CP008925.1	h6.sal.bam	other	2820492	2820492	0	+	1	0	134	73	0.6666666666666666
CP008925.1	h6.sal.bam	other	2820493	2820493	0	+	0	2	127	75	0.0
CP008925.1	h6.sal.bam	other	2820494	2820494	0	+	1	1	121	73	1.0
CP008925.1	h6.sal.bam	other	2820495	2820495	0	+	2	2	123	77	1.3333333333333333
CP008925.1	h6.sal.bam	other	2820496	2820496	0	+	3	2	126	78	2.0
CP008925.1	h6.sal.bam	other	2820497	2820497	0	+	3	0	127	79	2.0
CP008925.1	h6.sal.bam	other	2820498	2820498	0	+	1	1	126	81	1.0
CP008925.1	h6.sal.bam	other	2820499	2820499	0	+	1	0	124	80	1.0
CP008925.1	h6.sal.bam	other	2820500	2820500	0	+	1	1	125	80	1.0
CP008925.1	h6.sal.bam	other	2820501	2820501	0	+	2	1	127	79	2.0
CP008925.1	h6.sal.bam	other	2820502	2820502	0	+	1	2	126	79	1.0
CP008925.1	h6.sal.bam	other	2820503	2820503	0	+	0	0	125	81	0.0
CP008925.1	h6.sal.bam	other	2820504	2820504	0	+	1	3	124	81	1.0
CP008925.1	h6.sal.bam	other	2820505	2820505	0	+	1	0	125	78	1.0
CP008925.1	h6.sal.bam	other	2820506	2820506	0	+	3	0	124	78	3.0
CP008925.1	h6.sal.bam	other	2820507	2820507	0	+	0	1	124	78	0.0
CP008925.1	h6.sal.bam	other	2820508	2820508	0	+	2	1	126	79	2.0
CP008925.1	h6.sal.bam	other	2820509	2820509	0	+	3	1	129	79	3.0
CP008925.1	h6.sal.bam	other	2820510	2820510	0	+	2	1	128	82	2.0
CP008925.1	h6.sal.bam	other	2820511	2820511	0	+	0	2	125	81	0.0
CP008925.1	h6.sal.bam	other	2820512	2820512	0	+	3	2	124	80	3.0
CP008925.1	h6.sal.bam	other	2820513	2820513	0	+	4	1	127	78	4.0
CP008925.1	h6.sal.bam	other	2820514	2820514	0	+	2	0	128	77	2.0
CP008925.1	h6.sal.bam	other	2820515	2820515	0	+	4	3	130	77	4.0
CP008925.1	h6.sal.bam	other	2820516	2820516	0	+	1	1	131	74	1.0
CP008925.1	h6.sal.bam	other	2820517	2820517	0	+	1	2	131	75	1.0
CP008925.1	h6.sal.bam	other	2820518	2820518	0	+	1	2	130	73	1.0
CP008925.1	h6.sal.bam	other	2820519	2820519	0	+	0	0	128	72	0.0
CP008925.1	h6.sal.bam	other	2820520	2820520	0	+	2	4	130	72	2.0
CP008925.1	h6.sal.bam	other	2820521	2820521	0	+	3	1	133	70	3.0
CP008925.1	h6.sal.bam	other	2820522	2820522	0	+	1	1	134	69	1.0
CP008925.1	h6.sal.bam	other	2820523	2820523	0	+	0	3	131	69	0.0
CP008925.1	h6.sal.bam	other	2820524	2820524	0	+	0	1	123	67	0.0
CP008925.1	h6.sal.bam	other	2820525	2820525	0	+	3	1	126	68	3.0
CP008925.1	h6.sal.bam	other	2820526	2820526	0	+	1	0	125	67	1.0
CP008925.1	h6.sal.bam	other	2820527	2820527	0	+	4	2	129	67	4.0
CP008925.1	h6.sal.bam	other	2820528	2820528	0	+	1	0	129	65	1.0
CP008925.1	h6.sal.bam	other	2820529	2820529	0	+	2	0	130	66	2.0
CP008925.1	h6.sal.bam	other	2820530	2820530	0	+	2	3	132	67	2.0
CP008925.1	h6.sal.bam	other	2820531	2820531	0	+	3	2	134	65	3.0
CP008925.1	h6.sal.bam	other	2820532	2820532	0	+	3	1	132	64	3.0
CP008925.1	h6.sal.bam	other	2820533	2820533	0	+	0	0	130	63	0.0
CP008925.1	h6.sal.bam	other	2820534	2820534	0	+	3	0	133	138	3.0
CP008925.1	h6.sal.bam	other	2820535	2820535	0	+	2	1	132	141	2.0
CP008925.1	h6.sal.bam	other	2820536	2820536	0	+	2	1	134	143	2.0
CP008925.1	h6.sal.bam	other	2820537	2820537	0	+	1	0	132	144	1.0
CP008925.1	h6.sal.bam	other	2820538	2820538	0	+	4	0	135	146	4.0
CP008925.1	h6.sal.bam	other	2820539	2820539	0	+	0	2	135	146	0.0
CP008925.1	h6.sal.bam	other	2820540	2820540	0	+	0	0	133	145	0.0
CP008925.1	h6.sal.bam	other	2820541	2820541	0	+	2	0	134	145	2.0
CP008925.1	h6.sal.bam	other	2820542	2820542	0	+	0	0	132	146	0.0
CP008925.1	h6.sal.bam	other	2820543	2820543	0	+	0	0	132	146	0.0
CP008925.1	h6.sal.bam	other	2820544	2820544	0	+	1	0	131	149	1.0
CP008925.1	h6.sal.bam	other	2820545	2820545	0	+	2	1	131	149	2.0
CP008925.1	h6.sal.bam	other	2820546	2820546	0	+	0	5	127	152	0.0
CP008925.1	h6.sal.bam	other	2820547	2820547	0	+	0	0	125	151	0.0
CP008925.1	h6.sal.bam	other	2820548	2820548	0	+	0	0	125	153	0.0
CP008925.1	h6.sal.bam	other	2820549	2820549	0	+	0	0	123	154	0.0
CP008925.1	h6.sal.bam	other	2820550	2820550	0	+	2	2	125	159	2.0
CP008925.1	h6.sal.bam	other	2820551	2820551	0	+	0	0	125	280	0.0
CP008925.1	h6.sal.bam	other	2820552	2820552	0	+	0	0	125	285	0.0
CP008925.1	h6.sal.bam	other	2820553	2820553	0	+	2	2	124	286	2.0
CP008925.1	h6.sal.bam	other	2820554	2820554	0	+	0	0	123	287	0.0
CP008925.1	h6.sal.bam	other	2820555	2820555	0	+	0	1	120	289	0.0
CP008925.1	h6.sal.bam	other	2820556	2820556	0	+	0	0	111	288	0.0
CP008925.1	h6.sal.bam	other	2820557	2820557	0	+	2	1	112	288	2.0
CP008925.1	h6.sal.bam	other	2820558	2820558	0	+	1	1	109	287	1.0
CP008925.1	h6.sal.bam	other	2820559	2820559	0	+	1	0	106	286	1.0
CP008925.1	h6.sal.bam	other	2820560	2820560	0	+	0	0	106	286	0.0
CP008925.1	h6.sal.bam	other	2820561	2820561	0	+	0	0	103	286	0.0
CP008925.1	h6.sal.bam	other	2820562	2820562	0	+	1	1	101	287	1.0
CP008925.1	h6.sal.bam	other	2820563	2820563	0	+	1	3	100	290	1.0
CP008925.1	h6.sal.bam	other	2820564	2820564	0	+	0	0	98	288	0.0
CP008925.1	h6.sal.bam	other	2820565	2820565	0	+	0	0	96	289	0.0
CP008925.1	h6.sal.bam	other	2820566	2820566	0	+	1	2	97	289	1.0
CP008925.1	h6.sal.bam	other	2820567	2820567	0	+	0	1	95	288	0.0
CP008925.1	h6.sal.bam	other	2820568	2820568	0	+	0	0	95	290	0.0
CP008925.1	h6.sal.bam	other	2820569	2820569	0	+	1	5	96	290	1.0
CP008925.1	h6.sal.bam	other	2820570	2820570	0	+	2	3	90	285	2.0
CP008925.1	h6.sal.bam	other	2820571	2820571	0	+	1	3	91	284	1.0
CP008925.1	h6.sal.bam	other	2820572	2820572	0	+	2	2	93	281	2.0
CP008925.1	h6.sal.bam	other	2820573	2820573	0	+	4	2	96	280	4.0
CP008925.1	h6.sal.bam	other	2820574	2820574	0	+	1	0	96	280	1.0
CP008925.1	h6.sal.bam	other	2820575	2820575	0	+	0	1	95	280	0.0
CP008925.1	h6.sal.bam	other	2820576	2820576	0	+	2	2	95	281	2.0
CP008925.1	h6.sal.bam	other	2820577	2820577	0	+	1	1	95	279	1.0
CP008925.1	h6.sal.bam	other	2820578	2820578	0	+	0	0	94	279	0.0
CP008925.1	h6.sal.bam	other	2820579	2820579	0	+	1	0	95	283	1.0
CP008925.1	h6.sal.bam	other	2820580	2820580	0	+	2	0	96	284	2.0
CP008925.1	h6.sal.bam	other	2820581	2820581	0	+	1	0	93	285	1.0
CP008925.1	h6.sal.bam	other	2820582	2820582	0	+	0	3	93	285	0.0
CP008925.1	h6.sal.bam	other	2820583	2820583	0	+	3	0	91	284	3.0
CP008925.1	h6.sal.bam	other	2820584	2820584	0	+	1	3	92	284	1.0
CP008925.1	h6.sal.bam	other	2820585	2820585	0	+	0	0	91	282	0.0
CP008925.1	h6.sal.bam	other	2820586	2820586	0	+	0	1	91	283	0.0
CP008925.1	h6.sal.bam	other	2820587	2820587	0	+	0	0	84	283	0.0
CP008925.1	h6.sal.bam	other	2820588	2820588	0	+	1	0	83	283	1.0
CP008925.1	h6.sal.bam	other	2820589	2820589	0	+	1	0	80	285	1.0
CP008925.1	h6.sal.bam	other	2820590	2820590	0	+	1	1	81	286	1.0
CP008925.1	h6.sal.bam	other	2820591	2820591	0	+	0	1	80	284	0.0
CP008925.1	h6.sal.bam	GAAC	2820592	2820592	2820600	+	0	1	79	285	0.0
CP008925.1	h6.sal.bam	other	2820593	2820593	0	+	1	0	79	286	1.0
CP008925.1	h6.sal.bam	GAAC	2820594	2820594	2820600	+	1	1	80	287	1.0
CP008925.1	h6.sal.bam	other	2820595	2820595	0	+	1	1	76	288	1.0
CP008925.1	h6.sal.bam	other	2820596	2820596	0	+	4	0	80	287	4.0
CP008925.1	h6.sal.bam	other	2820597	2820597	0	+	0	2	79	288	0.0
CP008925.1	h6.sal.bam	other	2820598	2820598	0	+	0	0	79	286	0.0
CP008925.1	h6.sal.bam	other	2820599	2820599	0	+	2	2	81	288	2.0
CP008925.1	h6.sal.bam	other	2820600	2820600	0	+	0	0	78	287	0.0
CP008925.1	h6.sal.bam	other	2820601	2820601	0	+	0	0	73	287	0.0
CP008925.1	h6.sal.bam	other	2820602	2820602	0	+	0	0	72	287	0.0
CP008925.1	h6.sal.bam	other	2820603	2820603	0	+	1	1	73	287	1.0
CP008925.1	h6.sal.bam	other	2820604	2820604	0	+	0	1	71	286	0.0
CP008925.1	h6.sal.bam	other	2820605	2820605	0	+	0	1	69	286	0.0
CP008925.1	h6.sal.bam	other	2820606	2820606	0	+	1	1	67	285	1.0
CP008925.1	h6.sal.bam	other	2820607	2820607	0	+	0	11	64	284	0.0
CP008925.1	h6.sal.bam	GAAC	2820608	2820608	2820616	+	0	68	63	273	0.0
CP008925.1	h6.sal.bam	GAAC	2820609	2820609	2820600	+	2	2	62	205	2.0
CP008925.1	h6.sal.bam	GAAC	2820610	2820610	2820616	+	70	1	128	206	70.0
CP008925.1	h6.sal.bam	GAAC	2820611	2820611	2820600	+	0	2	128	205	0.0
CP008925.1	h6.sal.bam	other	2820612	2820612	0	+	1	2	128	205	1.0
CP008925.1	h6.sal.bam	other	2820613	2820613	0	+	1	1	126	203	1.0
CP008925.1	h6.sal.bam	other	2820614	2820614	0	+	4	0	130	203	4.0
CP008925.1	h6.sal.bam	other	2820615	2820615	0	+	0	0	130	205	0.0
CP008925.1	h6.sal.bam	other	2820616	2820616	0	+	2	1	130	206	2.0
CP008925.1	h6.sal.bam	other	2820617	2820617	0	+	9	0	139	207	9.0
CP008925.1	h6.sal.bam	other	2820618	2820618	0	+	0	4	138	207	0.0
CP008925.1	h6.sal.bam	other	2820619	2820619	0	+	2	4	140	203	2.0
CP008925.1	h6.sal.bam	other	2820620	2820620	0	+	2	4	140	199	2.0
CP008925.1	h6.sal.bam	other	2820621	2820621	0	+	2	0	142	198	2.0
CP008925.1	h6.sal.bam	other	2820622	2820622	0	+	1	0	143	200	1.0
CP008925.1	h6.sal.bam	other	2820623	2820623	0	+	1	1	144	200	1.0
CP008925.1	h6.sal.bam	other	2820624	2820624	0	+	1	4	145	200	1.0
CP008925.1	h6.sal.bam	GAAC	2820625	2820625	2820616	+	0	134	142	196	0.0
CP008925.1	h6.sal.bam	other	2820626	2820626	0	+	2	1	139	62	2.0
CP008925.1	h6.sal.bam	GAAC	2820627	2820627	2820616	+	162	0	301	63	162.0
CP008925.1	h6.sal.bam	other	2820628	2820628	0	+	1	1	302	63	1.0
CP008925.1	h6.sal.bam	other	2820629	2820629	0	+	3	0	305	63	3.0
CP008925.1	h6.sal.bam	other	2820630	2820630	0	+	1	1	306	63	1.0
CP008925.1	h6.sal.bam	other	2820631	2820631	0	+	0	0	306	65	0.0
CP008925.1	h6.sal.bam	other	2820632	2820632	0	+	0	0	306	67	0.0
CP008925.1	h6.sal.bam	other	2820633	2820633	0	+	0	0	305	68	0.0
CP008925.1	h6.sal.bam	other	2820634	2820634	0	+	3	0	307	68	3.0
CP008925.1	h6.sal.bam	other	2820635	2820635	0	+	0	1	307	68	0.0
CP008925.1	h6.sal.bam	other	2820636	2820636	0	+	0	4	307	68	0.0
CP008925.1	h6.sal.bam	other	2820637	2820637	0	+	0	1	306	64	0.0
CP008925.1	h6.sal.bam	other	2820638	2820638	0	+	0	1	306	63	0.0
CP008925.1	h6.sal.bam	other	2820639	2820639	0	+	4	1	310	63	4.0
CP008925.1	h6.sal.bam	other	2820640	2820640	0	+	2	1	312	63	2.0
CP008925.1	h6.sal.bam	other	2820641	2820641	0	+	3	0	314	63	3.0
CP008925.1	h6.sal.bam	other	2820642	2820642	0	+	1	2	315	66	1.0
CP008925.1	h6.sal.bam	other	2820643	2820643	0	+	1	0	316	70	1.0
CP008925.1	h6.sal.bam	other	2820644	2820644	0	+	2	0	317	70	2.0
CP008925.1	h6.sal.bam	other	2820645	2820645	0	+	1	2	316	71	1.0
CP008925.1	h6.sal.bam	other	2820646	2820646	0	+	1	0	314	70	1.0
CP008925.1	h6.sal.bam	other	2820647	2820647	0	+	0	2	311	73	0.0
CP008925.1	h6.sal.bam	other	2820648	2820648	0	+	2	2	313	71	2.0
CP008925.1	h6.sal.bam	other	2820649	2820649	0	+	2	0	313	74	2.0
CP008925.1	h6.sal.bam	other	2820650	2820650	0	+	0	3	313	76	0.0
CP008925.1	h6.sal.bam	other	2820651	2820651	0	+	0	1	311	77	0.0
CP008925.1	h6.sal.bam	other	2820652	2820652	0	+	1	0	312	76	1.0
CP008925.1	h6.sal.bam	other	2820653	2820653	0	+	0	1	311	77	0.0
CP008925.1	h6.sal.bam	other	2820654	2820654	0	+	1	1	310	80	1.0
CP008925.1	h6.sal.bam	other	2820655	2820655	0	+	0	2	309	79	0.0
CP008925.1	h6.sal.bam	other	2820656	2820656	0	+	2	1	311	77	2.0
CP008925.1	h6.sal.bam	other	2820657	2820657	0	+	1	0	312	76	1.0
CP008925.1	h6.sal.bam	other	2820658	2820658	0	+	0	1	309	76	0.0
CP008925.1	h6.sal.bam	other	2820659	2820659	0	+	5	0	313	81	5.0
CP008925.1	h6.sal.bam	other	2820660	2820660	0	+	2	1	315	81	2.0
CP008925.1	h6.sal.bam	other	2820661	2820661	0	+	2	1	317	81	2.0
CP008925.1	h6.sal.bam	other	2820662	2820662	0	+	1	0	316	81	1.0
CP008925.1	h6.sal.bam	other	2820663	2820663	0	+	1	2	317	82	1.0
CP008925.1	h6.sal.bam	other	2820664	2820664	0	+	0	1	317	80	0.0
CP008925.1	h6.sal.bam	other	2820665	2820665	0	+	1	0	317	83	1.0
CP008925.1	h6.sal.bam	other	2820666	2820666	0	+	1	1	318	87	1.0
CP008925.1	h6.sal.bam	other	2820667	2820667	0	+	1	1	317	87	1.0
CP008925.1	h6.sal.bam	other	2820668	2820668	0	+	0	1	317	86	0.0
CP008925.1	h6.sal.bam	other	2820669	2820669	0	+	0	2	317	85	0.0
CP008925.1	h6.sal.bam	other	2820670	2820670	0	+	2	1	316	83	2.0
CP008925.1	h6.sal.bam	other	2820671	2820671	0	+	1	1	315	84	1.0
CP008925.1	h6.sal.bam	other	2820672	2820672	0	+	3	0	318	83	3.0
CP008925.1	h6.sal.bam	other	2820673	2820673	0	+	1	2	319	83	1.0
CP008925.1	h6.sal.bam	other	2820674	2820674	0	+	3	1	320	81	3.0
CP008925.1	h6.sal.bam	other	2820675	2820675	0	+	1	0	321	82	1.0
CP008925.1	h6.sal.bam	other	2820676	2820676	0	+	0	0	321	84	0.0
CP008925.1	h6.sal.bam	other	2820677	2820677	0	+	1	1	322	86	1.0
CP008925.1	h6.sal.bam	other	2820678	2820678	0	+	2	1	323	85	2.0
CP008925.1	h6.sal.bam	other	2820679	2820679	0	+	0	0	322	85	0.0
CP008925.1	h6.sal.bam	other	2820680	2820680	0	+	0	0	322	87	0.0
CP008925.1	h6.sal.bam	other	2820681	2820681	0	+	0	0	322	88	0.0
CP008925.1	h6.sal.bam	other	2820682	2820682	0	+	0	0	322	88	0.0
CP008925.1	h6.sal.bam	other	2820683	2820683	0	+	0	0	320	90	0.0
CP008925.1	h6.sal.bam	other	2820684	2820684	0	+	3	1	323	95	3.0
CP008925.1	h6.sal.bam	other	2820685	2820685	0	+	0	0	253	100	0.0
CP008925.1	h6.sal.bam	other	2820686	2820686	0	+	3	2	256	100	3.0
CP008925.1	h6.sal.bam	other	2820687	2820687	0	+	2	0	257	98	2.0
CP008925.1	h6.sal.bam	other	2820688	2820688	0	+	4	2	256	101	4.0
CP008925.1	h6.sal.bam	GTTC	2820689	2820689	2820697	+	0	1	256	99	0.0
CP008925.1	h6.sal.bam	other	2820690	2820690	0	+	2	1	258	101	2.0
CP008925.1	h6.sal.bam	GTTC	2820691	2820691	2820697	+	3	2	258	100	3.0
CP008925.1	h6.sal.bam	other	2820692	2820692	0	+	5	1	255	102	5.0
CP008925.1	h6.sal.bam	other	2820693	2820693	0	+	0	0	255	102	0.0
CP008925.1	h6.sal.bam	other	2820694	2820694	0	+	2	1	253	103	2.0
CP008925.1	h6.sal.bam	other	2820695	2820695	0	+	0	1	250	102	0.0
CP008925.1	h6.sal.bam	other	2820696	2820696	0	+	0	3	249	103	0.0
CP008925.1	h6.sal.bam	other	2820697	2820697	0	+	3	0	251	102	3.0
CP008925.1	h6.sal.bam	other	2820698	2820698	0	+	0	1	250	102	0.0
CP008925.1	h6.sal.bam	other	2820699	2820699	0	+	0	1	249	103	0.0
CP008925.1	h6.sal.bam	other	2820700	2820700	0	+	0	0	249	109	0.0
CP008925.1	h6.sal.bam	other	2820701	2820701	0	+	1	1	248	110	1.0
CP008925.1	h6.sal.bam	other	2820702	2820702	0	+	4	0	92	112	4.0
CP008925.1	h6.sal.bam	other	2820703	2820703	0	+	0	1	90	113	0.0
CP008925.1	h6.sal.bam	other	2820704	2820704	0	+	0	1	86	113	0.0
CP008925.1	h6.sal.bam	other	2820705	2820705	0	+	1	2	87	113	1.0
CP008925.1	h6.sal.bam	GTTC	2820706	2820706	2820697	+	2	2	89	111	2.0
CP008925.1	h6.sal.bam	other	2820707	2820707	0	+	2	1	91	109	2.0
CP008925.1	h6.sal.bam	GTTC	2820708	2820708	2820697	+	1	1	92	117	1.0
CP008925.1	h6.sal.bam	other	2820709	2820709	0	+	2	0	91	122	2.0
CP008925.1	h6.sal.bam	other	2820710	2820710	0	+	2	0	93	125	2.0
CP008925.1	h6.sal.bam	other	2820711	2820711	0	+	2	1	94	126	2.0
CP008925.1	h6.sal.bam	other	2820712	2820712	0	+	1	1	95	129	1.0
CP008925.1	h6.sal.bam	other	2820713	2820713	0	+	1	0	96	130	1.0
CP008925.1	h6.sal.bam	other	2820714	2820714	0	+	1	1	94	132	1.0
CP008925.1	h6.sal.bam	other	2820715	2820715	0	+	6	1	96	132	6.0
CP008925.1	h6.sal.bam	other	2820716	2820716	0	+	0	3	96	131	0.0
CP008925.1	h6.sal.bam	other	2820717	2820717	0	+	3	6	98	129	3.0
CP008925.1	h6.sal.bam	other	2820718	2820718	0	+	0	0	97	125	0.0
CP008925.1	h6.sal.bam	other	2820719	2820719	0	+	1	1	96	125	1.0
CP008925.1	h6.sal.bam	other	2820720	2820720	0	+	4	0	99	127	4.0
CP008925.1	h6.sal.bam	other	2820721	2820721	0	+	0	3	98	129	0.0
CP008925.1	h6.sal.bam	other	2820722	2820722	0	+	1	1	95	127	1.0
CP008925.1	h6.sal.bam	other	2820723	2820723	0	+	3	3	98	128	3.0
CP008925.1	h6.sal.bam	other	2820724	2820724	0	+	0	2	98	125	0.0
CP008925.1	h6.sal.bam	other	2820725	2820725	0	+	3	4	100	126	3.0
CP008925.1	h6.sal.bam	other	2820726	2820726	0	+	2	0	102	124	2.0
CP008925.1	h6.sal.bam	other	2820727	2820727	0	+	5	1	107	124	5.0
CP008925.1	h6.sal.bam	other	2820728	2820728	0	+	0	4	107	123	0.0
CP008925.1	h6.sal.bam	other	2820729	2820729	0	+	1	0	107	124	1.0
CP008925.1	h6.sal.bam	other	2820730	2820730	0	+	0	0	105	131	0.0
CP008925.1	h6.sal.bam	other	2820731	2820731	0	+	2	3	107	134	2.0
CP008925.1	h6.sal.bam	other	2820732	2820732	0	+	1	1	107	136	1.0
CP008925.1	h6.sal.bam	other	2820733	2820733	0	+	1	2	107	136	1.0
CP008925.1	h6.sal.bam	other	2820734	2820734	0	+	3	1	104	135	3.0
CP008925.1	h6.sal.bam	other	2820735	2820735	0	+	1	0	101	135	1.0
CP008925.1	h6.sal.bam	other	2820736	2820736	0	+	2	1	103	135	2.0
CP008925.1	h6.sal.bam	other	2820737	2820737	0	+	2	1	105	135	2.0
CP008925.1	h6.sal.bam	other	2820738	2820738	0	+	1	4	106	135	1.0
CP008925.1	h6.sal.bam	other	2820739	2820739	0	+	0	1	105	131	0.0
CP008925.1	h6.sal.bam	other	2820740	2820740	0	+	1	3	106	131	1.0
CP008925.1	h6.sal.bam	other	2820741	2820741	0	+	2	1	107	130	2.0
CP008925.1	h6.sal.bam	other	2820742	2820742	0	+	2	0	108	130	2.0
CP008925.1	h6.sal.bam	other	2820743	2820743	0	+	0	0	107	130	0.0
CP008925.1	h6.sal.bam	other	2820744	2820744	0	+	2	0	109	132	2.0
CP008925.1	h6.sal.bam	other	2820745	2820745	0	+	0	3	107	139	0.0
CP008925.1	h6.sal.bam	other	2820746	2820746	0	+	3	0	107	142	3.0
CP008925.1	h6.sal.bam	other	2820747	2820747	0	+	1	1	106	144	1.0
CP008925.1	h6.sal.bam	other	2820748	2820748	0	+	2	0	105	146	2.0
CP008925.1	h6.sal.bam	other	2820749	2820749	0	+	1	1	105	146	1.0
CP008925.1	h6.sal.bam	other	2820750	2820750	0	+	0	3	105	146	0.0
CP008925.1	h6.sal.bam	other	2820751	2820751	0	+	0	2	105	143	0.0
CP008925.1	h6.sal.bam	other	2820752	2820752	0	+	1	0	105	143	1.0
CP008925.1	h6.sal.bam	other	2820753	2820753	0	+	1	1	104	144	1.0
CP008925.1	h6.sal.bam	other	2820754	2820754	0	+	2	3	106	147	2.0
CP008925.1	h6.sal.bam	other	2820755	2820755	0	+	0	1	106	147	0.0
CP008925.1	h6.sal.bam	other	2820756	2820756	0	+	1	0	107	148	1.0
CP008925.1	h6.sal.bam	other	2820757	2820757	0	+	2	2	109	150	2.0
CP008925.1	h6.sal.bam	other	2820758	2820758	0	+	1	7	110	148	1.0
CP008925.1	h6.sal.bam	other	2820759	2820759	0	+	1	3	108	142	1.0
CP008925.1	h6.sal.bam	other	2820760	2820760	0	+	3	0	108	139	3.0
CP008925.1	h6.sal.bam	other	2820761	2820761	0	+	2	0	110	139	2.0
CP008925.1	h6.sal.bam	other	2820762	2820762	0	+	1	3	109	141	1.0
CP008925.1	h6.sal.bam	other	2820763	2820763	0	+	2	1	107	140	2.0
CP008925.1	h6.sal.bam	other	2820764	2820764	0	+	2	2	109	146	2.0
CP008925.1	h6.sal.bam	other	2820765	2820765	0	+	2	3	109	144	2.0
CP008925.1	h6.sal.bam	other	2820766	2820766	0	+	5	0	111	145	5.0
CP008925.1	h6.sal.bam	other	2820767	2820767	0	+	0	1	105	145	0.0
CP008925.1	h6.sal.bam	other	2820768	2820768	0	+	1	1	104	146	1.0
CP008925.1	h6.sal.bam	other	2820769	2820769	0	+	1	0	105	150	1.0
CP008925.1	h6.sal.bam	other	2820770	2820770	0	+	0	1	105	151	0.0
CP008925.1	h6.sal.bam	other	2820771	2820771	0	+	1	2	103	151	1.0
CP008925.1	h6.sal.bam	other	2820772	2820772	0	+	1	2	104	149	1.0
CP008925.1	h6.sal.bam	other	2820773	2820773	0	+	1	3	105	152	1.0
CP008925.1	h6.sal.bam	other	2820774	2820774	0	+	0	5	104	149	0.0
CP008925.1	h6.sal.bam	other	2820775	2820775	0	+	1	1	104	145	1.0
CP008925.1	h6.sal.bam	other	2820776	2820776	0	+	0	2	104	146	0.0
CP008925.1	h6.sal.bam	other	2820777	2820777	0	+	1	1	103	144	1.0
CP008925.1	h6.sal.bam	other	2820778	2820778	0	+	1	1	103	143	1.0
CP008925.1	h6.sal.bam	other	2820779	2820779	0	+	2	1	104	145	2.0
CP008925.1	h6.sal.bam	other	2820780	2820780	0	+	2	4	106	144	2.0
CP008925.1	h6.sal.bam	other	2820781	2820781	0	+	2	5	107	140	2.0
CP008925.1	h6.sal.bam	other	2820782	2820782	0	+	2	3	107	141	2.0
CP008925.1	h6.sal.bam	other	2820783	2820783	0	+	0	3	105	138	0.0
CP008925.1	h6.sal.bam	other	2820784	2820784	0	+	3	3	107	135	3.0
CP008925.1	h6.sal.bam	other	2820785	2820785	0	+	1	2	105	132	1.0
CP008925.1	h6.sal.bam	other	2820786	2820786	0	+	3	3	107	134	3.0
CP008925.1	h6.sal.bam	other	2820787	2820787	0	+	1	2	107	132	1.0
CP008925.1	h6.sal.bam	other	2820788	2820788	0	+	2	2	108	131	2.0
CP008925.1	h6.sal.bam	other	2820789	2820789	0	+	1	1	105	129	1.0
CP008925.1	h6.sal.bam	other	2820790	2820790	0	+	0	1	102	138	0.0
CP008925.1	h6.sal.bam	other	2820791	2820791	0	+	0	1	102	140	0.0
CP008925.1	h6.sal.bam	other	2820792	2820792	0	+	1	1	99	140	1.0
CP008925.1	h6.sal.bam	other	2820793	2820793	0	+	1	0	100	140	1.0
CP008925.1	h6.sal.bam	other	2820794	2820794	0	+	1	4	99	141	1.0
CP008925.1	h6.sal.bam	other	2820795	2820795	0	+	0	1	95	140	0.0
CP008925.1	h6.sal.bam	other	2820796	2820796	0	+	2	1	97	143	2.0
CP008925.1	h6.sal.bam	other	2820797	2820797	0	+	4	2	96	143	4.0
CP008925.1	h6.sal.bam	other	2820798	2820798	0	+	2	1	98	148	2.0
CP008925.1	h6.sal.bam	other	2820799	2820799	0	+	2	2	100	150	2.0
CP008925.1	h6.sal.bam	other	2820800	2820800	0	+	0	4	98	149	0.0
CP008925.1	h6.sal.bam	other	2820801	2820801	0	+	4	1	96	150	4.0
CP008925.1	h6.sal.bam	other	2820802	2820802	0	+	1	3	97	152	1.0
CP008925.1	h6.sal.bam	other	2820803	2820803	0	+	0	2	97	150	0.0
CP008925.1	h6.sal.bam	other	2820804	2820804	0	+	0	6	97	149	0.0
CP008925.1	h6.sal.bam	other	2820805	2820805	0	+	0	3	94	149	0.0
CP008925.1	h6.sal.bam	other	2820806	2820806	0	+	3	5	97	150	3.0
CP008925.1	h6.sal.bam	other	2820807	2820807	0	+	0	1	96	146	0.0
CP008925.1	h6.sal.bam	other	2820808	2820808	0	+	1	1	96	145	1.0
CP008925.1	h6.sal.bam	other	2820809	2820809	0	+	2	0	93	144	2.0
CP008925.1	h6.sal.bam	other	2820810	2820810	0	+	1	1	94	157	1.0
CP008925.1	h6.sal.bam	other	2820811	2820811	0	+	0	0	93	156	0.0
CP008925.1	h6.sal.bam	other	2820812	2820812	0	+	0	1	90	161	0.0
CP008925.1	h6.sal.bam	other	2820813	2820813	0	+	0	2	90	160	0.0
CP008925.1	h6.sal.bam	other	2820814	2820814	0	+	0	0	90	159	0.0
CP008925.1	h6.sal.bam	other	2820815	2820815	0	+	1	3	89	159	1.0
CP008925.1	h6.sal.bam	other	2820816	2820816	0	+	3	2	89	157	3.0
CP008925.1	h6.sal.bam	other	2820817	2820817	0	+	0	1	88	156	0.0
CP008925.1	h6.sal.bam	other	2820818	2820818	0	+	3	0	90	157	3.0
CP008925.1	h6.sal.bam	other	2820819	2820819	0	+	1	4	87	157	1.0
CP008925.1	h6.sal.bam	other	2820820	2820820	0	+	0	6	87	156	0.0
CP008925.1	h6.sal.bam	other	2820821	2820821	0	+	0	2	87	150	0.0
CP008925.1	h6.sal.bam	other	2820822	2820822	0	+	4	3	90	150	4.0
CP008925.1	h6.sal.bam	other	2820823	2820823	0	+	4	1	93	147	4.0
CP008925.1	h6.sal.bam	other	2820824	2820824	0	+	0	1	92	147	0.0
CP008925.1	h6.sal.bam	other	2820825	2820825	0	+	6	1	97	148	6.0
CP008925.1	h6.sal.bam	other	2820826	2820826	0	+	0	1	97	147	0.0
CP008925.1	h6.sal.bam	other	2820827	2820827	0	+	3	1	98	150	3.0
CP008925.1	h6.sal.bam	other	2820828	2820828	0	+	1	4	98	151	1.0
CP008925.1	h6.sal.bam	other	2820829	2820829	0	+	0	3	97	151	0.0
CP008925.1	h6.sal.bam	other	2820830	2820830	0	+	3	3	100	150	3.0
CP008925.1	h6.sal.bam	other	2820831	2820831	0	+	0	1	99	150	0.0
CP008925.1	h6.sal.bam	other	2820832	2820832	0	+	3	0	101	150	3.0
CP008925.1	h6.sal.bam	other	2820833	2820833	0	+	5	1	104	150	5.0
CP008925.1	h6.sal.bam	other	2820834	2820834	0	+	0	0	101	152	0.0
CP008925.1	h6.sal.bam	other	2820835	2820835	0	+	2	2	103	152	2.0
CP008925.1	h6.sal.bam	other	2820836	2820836	0	+	6	1	107	150	6.0
CP008925.1	h6.sal.bam	other	2820837	2820837	0	+	1	1	106	149	1.0
CP008925.1	h6.sal.bam	other	2820838	2820838	0	+	5	7	111	151	5.0
CP008925.1	h6.sal.bam	other	2820839	2820839	0	+	0	0	107	152	0.0
CP008925.1	h6.sal.bam	other	2820840	2820840	0	+	0	4	107	152	0.0
CP008925.1	h6.sal.bam	other	2820841	2820841	0	+	1	1	103	151	1.0
CP008925.1	h6.sal.bam	other	2820842	2820842	0	+	0	1	103	152	0.0
CP008925.1	h6.sal.bam	other	2820843	2820843	0	+	1	4	102	152	1.0
CP008925.1	h6.sal.bam	other	2820844	2820844	0	+	1	1	103	151	1.0
CP008925.1	h6.sal.bam	other	2820845	2820845	0	+	1	1	104	151	1.0
CP008925.1	h6.sal.bam	other	2820846	2820846	0	+	2	2	105	150	2.0
CP008925.1	h6.sal.bam	other	2820847	2820847	0	+	2	4	106	148	2.0
CP008925.1	h6.sal.bam	other	2820848	2820848	0	+	3	2	108	148	3.0
CP008925.1	h6.sal.bam	other	2820849	2820849	0	+	0	1	105	147	0.0
CP008925.1	h6.sal.bam	other	2820850	2820850	0	+	1	1	106	148	1.0
CP008925.1	h6.sal.bam	other	2820851	2820851	0	+	2	0	108	148	2.0
CP008925.1	h6.sal.bam	other	2820852	2820852	0	+	2	0	110	148	2.0
CP008925.1	h6.sal.bam	other	2820853	2820853	0	+	0	4	108	148	0.0
CP008925.1	h6.sal.bam	other	2820854	2820854	0	+	0	1	106	148	0.0
CP008925.1	h6.sal.bam	other	2820855	2820855	0	+	1	5	105	148	1.0
CP008925.1	h6.sal.bam	other	2820856	2820856	0	+	3	2	107	143	3.0
CP008925.1	h6.sal.bam	other	2820857	2820857	0	+	1	2	108	141	1.0
CP008925.1	h6.sal.bam	other	2820858	2820858	0	+	0	1	108	140	0.0
CP008925.1	h6.sal.bam	other	2820859	2820859	0	+	1	2	106	139	1.0
CP008925.1	h6.sal.bam	other	2820860	2820860	0	+	1	1	106	137	1.0
CP008925.1	h6.sal.bam	other	2820861	2820861	0	+	1	1	104	137	1.0
CP008925.1	h6.sal.bam	other	2820862	2820862	0	+	1	0	104	136	1.0
CP008925.1	h6.sal.bam	other	2820863	2820863	0	+	1	5	102	140	1.0
CP008925.1	h6.sal.bam	other	2820864	2820864	0	+	2	4	103	141	1.3333333333333333
CP008925.1	h6.sal.bam	other	2820865	2820865	0	+	2	2	105	143	1.3333333333333333
CP008925.1	h6.sal.bam	other	2820866	2820866	0	+	1	1	106	141	0.6666666666666666
CP008925.1	h6.sal.bam	other	2820867	2820867	0	+	3	1	107	142	2.0
CP008925.1	h6.sal.bam	other	2820868	2820868	0	+	2	1	108	143	2.0
CP008925.1	h6.sal.bam	other	2820869	2820869	0	+	2	4	108	144	1.3333333333333333
CP008925.1	h6.sal.bam	other	2820870	2820870	0	+	2	5	110	143	1.0
CP008925.1	h6.sal.bam	other	2820871	2820871	0	+	0	3	110	140	0.0
CP008925.1	h6.sal.bam	other	2820872	2820872	0	+	2	4	108	137	1.3333333333333333
CP008925.1	h6.sal.bam	other	2820873	2820873	0	+	5	3	112	137	3.3333333333333335
CP008925.1	h6.sal.bam	other	2820874	2820874	0	+	1	1	111	134	0.6666666666666666
CP008925.1	h6.sal.bam	other	2820875	2820875	0	+	4	4	111	136	4.0
CP008925.1	h6.sal.bam	other	2820876	2820876	0	+	1	1	111	136	1.0
CP008925.1	h6.sal.bam	other	2820877	2820877	0	+	3	1	114	138	3.0
CP008925.1	h6.sal.bam	other	2820878	2820878	0	+	4	2	118	139	2.6666666666666665
CP008925.1	h6.sal.bam	other	2820879	2820879	0	+	5	5	123	138	3.3333333333333335
CP008925.1	h6.sal.bam	other	2820880	2820880	0	+	1	4	121	136	1.0
CP008925.1	h6.sal.bam	other	2820881	2820881	0	+	1	1	122	133	0.6666666666666666
CP008925.1	h6.sal.bam	other	2820882	2820882	0	+	5	5	127	133	5.0
CP008925.1	h6.sal.bam	other	2820883	2820883	0	+	3	4	129	128	3.0
CP008925.1	h6.sal.bam	other	2820884	2820884	0	+	0	4	127	126	0.0
CP008925.1	h6.sal.bam	other	2820885	2820885	0	+	3	4	129	124	3.0
CP008925.1	h6.sal.bam	other	2820886	2820886	0	+	3	2	131	121	3.0
CP008925.1	h6.sal.bam	other	2820887	2820887	0	+	5	1	136	119	5.0
CP008925.1	h6.sal.bam	other	2820888	2820888	0	+	0	0	136	118	0.0
CP008925.1	h6.sal.bam	other	2820889	2820889	0	+	2	0	137	119	2.0
CP008925.1	h6.sal.bam	other	2820890	2820890	0	+	2	2	139	119	2.0
CP008925.1	h6.sal.bam	other	2820891	2820891	0	+	0	2	136	117	0.0
CP008925.1	h6.sal.bam	other	2820892	2820892	0	+	4	1	137	117	2.0
CP008925.1	h6.sal.bam	other	2820893	2820893	0	+	2	0	138	116	1.0
CP008925.1	h6.sal.bam	other	2820894	2820894	0	+	1	2	139	116	0.5
CP008925.1	h6.sal.bam	other	2820895	2820895	0	+	1	1	140	117	0.5
CP008925.1	h6.sal.bam	other	2820896	2820896	0	+	0	0	140	119	0.0
CP008925.1	h6.sal.bam	other	2820897	2820897	0	+	1	0	134	122	0.5
CP008925.1	h6.sal.bam	other	2820898	2820898	0	+	4	1	138	124	2.0
CP008925.1	h6.sal.bam	other	2820899	2820899	0	+	3	1	141	123	1.5
CP008925.1	h6.sal.bam	other	2820900	2820900	0	+	4	3	139	122	2.0
CP008925.1	h6.sal.bam	other	2820901	2820901	0	+	0	1	136	128	0.0
CP008925.1	h6.sal.bam	other	2820902	2820902	0	+	0	1	135	127	0.0
CP008925.1	h6.sal.bam	other	2820903	2820903	0	+	2	4	137	128	1.0
CP008925.1	h6.sal.bam	other	2820904	2820904	0	+	1	3	138	124	0.5
CP008925.1	h6.sal.bam	other	2820905	2820905	0	+	2	2	137	122	1.0
CP008925.1	h6.sal.bam	other	2820906	2820906	0	+	0	1	137	120	0.0
CP008925.1	h6.sal.bam	other	2820907	2820907	0	+	2	0	136	121	1.0
CP008925.1	h6.sal.bam	other	2820908	2820908	0	+	2	3	133	125	1.0
CP008925.1	h6.sal.bam	other	2820909	2820909	0	+	1	0	132	122	0.5
CP008925.1	h6.sal.bam	other	2820910	2820910	0	+	2	2	134	122	1.0
CP008925.1	h6.sal.bam	other	2820911	2820911	0	+	0	1	128	123	0.0
CP008925.1	h6.sal.bam	other	2820912	2820912	0	+	2	4	129	126	1.0
CP008925.1	h6.sal.bam	other	2820913	2820913	0	+	2	4	126	126	1.0
CP008925.1	h6.sal.bam	other	2820914	2820914	0	+	2	1	128	122	1.0
CP008925.1	h6.sal.bam	other	2820915	2820915	0	+	1	2	128	123	0.5
CP008925.1	h6.sal.bam	other	2820916	2820916	0	+	5	2	132	128	2.5
CP008925.1	h6.sal.bam	other	2820917	2820917	0	+	1	1	133	130	0.5
CP008925.1	h6.sal.bam	other	2820918	2820918	0	+	1	3	133	133	0.5
CP008925.1	h6.sal.bam	other	2820919	2820919	0	+	2	1	134	130	1.0
CP008925.1	h6.sal.bam	other	2820920	2820920	0	+	2	3	135	129	1.0
CP008925.1	h6.sal.bam	other	2820921	2820921	0	+	1	0	134	129	0.5
CP008925.1	h6.sal.bam	other	2820922	2820922	0	+	0	2	132	129	0.0
CP008925.1	h6.sal.bam	other	2820923	2820923	0	+	2	1	132	127	1.0
CP008925.1	h6.sal.bam	other	2820924	2820924	0	+	0	2	132	131	0.0
CP008925.1	h6.sal.bam	other	2820925	2820925	0	+	1	1	132	131	0.5
CP008925.1	h6.sal.bam	other	2820926	2820926	0	+	0	0	130	130	0.0
CP008925.1	h6.sal.bam	other	2820927	2820927	0	+	5	1	133	131	2.5
CP008925.1	h6.sal.bam	other	2820928	2820928	0	+	2	3	135	133	1.0
CP008925.1	h6.sal.bam	other	2820929	2820929	0	+	1	1	136	130	0.6666666666666666
CP008925.1	h6.sal.bam	other	2820930	2820930	0	+	1	0	136	134	0.6666666666666666
CP008925.1	h6.sal.bam	other	2820931	2820931	0	+	2	0	135	134	1.3333333333333333
CP008925.1	h6.sal.bam	other	2820932	2820932	0	+	1	1	135	134	1.0
CP008925.1	h6.sal.bam	other	2820933	2820933	0	+	3	1	138	135	3.0
CP008925.1	h6.sal.bam	other	2820934	2820934	0	+	3	1	140	134	3.0
CP008925.1	h6.sal.bam	other	2820935	2820935	0	+	1	2	139	135	1.0
CP008925.1	h6.sal.bam	other	2820936	2820936	0	+	1	1	140	133	1.0
CP008925.1	h6.sal.bam	other	2820937	2820937	0	+	0	0	139	133	0.0
CP008925.1	h6.sal.bam	other	2820938	2820938	0	+	2	7	140	135	2.0
CP008925.1	h6.sal.bam	other	2820939	2820939	0	+	1	6	139	131	1.0
CP008925.1	h6.sal.bam	other	2820940	2820940	0	+	2	1	139	125	2.0
CP008925.1	h6.sal.bam	other	2820941	2820941	0	+	4	1	142	126	4.0
CP008925.1	h6.sal.bam	other	2820942	2820942	0	+	2	2	141	125	2.0
CP008925.1	h6.sal.bam	other	2820943	2820943	0	+	2	0	137	125	2.0
CP008925.1	h6.sal.bam	other	2820944	2820944	0	+	3	3	140	126	3.0
CP008925.1	h6.sal.bam	other	2820945	2820945	0	+	1	2	140	123	1.0
CP008925.1	h6.sal.bam	other	2820946	2820946	0	+	1	0	141	122	1.0
CP008925.1	h6.sal.bam	other	2820947	2820947	0	+	1	4	140	122	1.0
CP008925.1	h6.sal.bam	other	2820948	2820948	0	+	2	2	137	118	2.0
CP008925.1	h6.sal.bam	other	2820949	2820949	0	+	1	1	133	119	1.0
CP008925.1	h6.sal.bam	other	2820950	2820950	0	+	1	4	134	120	1.0
CP008925.1	h6.sal.bam	other	2820951	2820951	0	+	2	3	135	118	2.0
CP008925.1	h6.sal.bam	other	2820952	2820952	0	+	1	2	132	118	1.0
CP008925.1	h6.sal.bam	other	2820953	2820953	0	+	2	1	132	117	2.0
CP008925.1	h6.sal.bam	other	2820954	2820954	0	+	3	4	130	117	3.0
CP008925.1	h6.sal.bam	other	2820955	2820955	0	+	3	0	131	114	3.0
CP008925.1	h6.sal.bam	other	2820956	2820956	0	+	1	1	132	114	1.0
CP008925.1	h6.sal.bam	other	2820957	2820957	0	+	5	2	132	115	5.0
CP008925.1	h6.sal.bam	other	2820958	2820958	0	+	0	1	126	116	0.0
CP008925.1	h6.sal.bam	other	2820959	2820959	0	+	1	2	127	118	1.0
CP008925.1	h6.sal.bam	other	2820960	2820960	0	+	4	1	131	116	4.0
CP008925.1	h6.sal.bam	other	2820961	2820961	0	+	3	0	126	117	3.0
CP008925.1	h6.sal.bam	other	2820962	2820962	0	+	3	0	129	117	3.0
CP008925.1	h6.sal.bam	other	2820963	2820963	0	+	1	1	127	120	1.0
CP008925.1	h6.sal.bam	other	2820964	2820964	0	+	1	0	128	119	1.0
CP008925.1	h6.sal.bam	other	2820965	2820965	0	+	1	0	127	124	1.0
CP008925.1	h6.sal.bam	other	2820966	2820966	0	+	1	2	128	124	1.0
CP008925.1	h6.sal.bam	other	2820967	2820967	0	+	2	0	125	122	2.0
CP008925.1	h6.sal.bam	other	2820968	2820968	0	+	1	3	125	122	1.0
CP008925.1	h6.sal.bam	other	2820969	2820969	0	+	2	3	126	126	2.0
CP008925.1	h6.sal.bam	other	2820970	2820970	0	+	0	1	125	124	0.0
CP008925.1	h6.sal.bam	other	2820971	2820971	0	+	2	2	127	124	2.0
CP008925.1	h6.sal.bam	other	2820972	2820972	0	+	5	2	131	123	5.0
CP008925.1	h6.sal.bam	other	2820973	2820973	0	+	0	3	123	122	0.0
CP008925.1	h6.sal.bam	other	2820974	2820974	0	+	0	2	123	119	0.0
CP008925.1	h6.sal.bam	other	2820975	2820975	0	+	0	5	120	117	0.0
CP008925.1	h6.sal.bam	other	2820976	2820976	0	+	2	1	122	113	2.0
CP008925.1	h6.sal.bam	other	2820977	2820977	0	+	0	1	122	116	0.0
CP008925.1	h6.sal.bam	other	2820978	2820978	0	+	3	0	124	118	3.0
CP008925.1	h6.sal.bam	other	2820979	2820979	0	+	1	2	124	119	1.0
CP008925.1	h6.sal.bam	other	2820980	2820980	0	+	1	0	121	118	0.6666666666666666
CP008925.1	h6.sal.bam	other	2820981	2820981	0	+	1	2	122	119	1.0
CP008925.1	h6.sal.bam	other	2820982	2820982	0	+	0	2	122	119	0.0
CP008925.1	h6.sal.bam	other	2820983	2820983	0	+	3	0	123	118	3.0
CP008925.1	h6.sal.bam	other	2820984	2820984	0	+	1	3	121	119	1.0
CP008925.1	h6.sal.bam	other	2820985	2820985	0	+	1	4	122	119	1.0
CP008925.1	h6.sal.bam	other	2820986	2820986	0	+	3	1	125	115	3.0
CP008925.1	h6.sal.bam	other	2820987	2820987	0	+	3	3	126	114	3.0
CP008925.1	h6.sal.bam	other	2820988	2820988	0	+	4	0	128	115	4.0
CP008925.1	h6.sal.bam	other	2820989	2820989	0	+	1	2	126	115	1.0
CP008925.1	h6.sal.bam	other	2820990	2820990	0	+	3	8	129	113	3.0
CP008925.1	h6.sal.bam	other	2820991	2820991	0	+	1	4	123	107	1.0
CP008925.1	h6.sal.bam	other	2820992	2820992	0	+	1	4	124	107	1.0
CP008925.1	h6.sal.bam	other	2820993	2820993	0	+	2	0	126	103	2.0
CP008925.1	h6.sal.bam	other	2820994	2820994	0	+	2	3	126	111	2.0
CP008925.1	h6.sal.bam	other	2820995	2820995	0	+	4	1	128	110	4.0
CP008925.1	h6.sal.bam	other	2820996	2820996	0	+	1	0	128	109	1.0
CP008925.1	h6.sal.bam	other	2820997	2820997	0	+	1	2	129	111	1.0
CP008925.1	h6.sal.bam	other	2820998	2820998	0	+	1	1	128	111	1.0
CP008925.1	h6.sal.bam	other	2820999	2820999	0	+	1	2	128	111	1.0
CP008925.1	h6.sal.bam	other	2821000	2821000	0	+	0	0	126	111	0.0
CP008925.1	h6.sal.bam	other	2821001	2821001	0	+	0	0	126	111	0.0
CP008925.1	h6.sal.bam	other	2821002	2821002	0	+	2	3	125	115	2.0
CP008925.1	h6.sal.bam	other	2821003	2821003	0	+	0	2	122	112	0.0
CP008925.1	h6.sal.bam	other	2821004	2821004	0	+	0	3	121	111	0.0
CP008925.1	h6.sal.bam	other	2821005	2821005	0	+	1	1	122	109	1.0
CP008925.1	h6.sal.bam	other	2821006	2821006	0	+	2	0	122	108	2.0
CP008925.1	h6.sal.bam	other	2821007	2821007	0	+	2	1	120	109	2.0
CP008925.1	h6.sal.bam	other	2821008	2821008	0	+	2	0	119	108	2.0
CP008925.1	h6.sal.bam	other	2821009	2821009	0	+	2	3	120	108	2.0
CP008925.1	h6.sal.bam	other	2821010	2821010	0	+	3	0	122	105	3.0
CP008925.1	h6.sal.bam	other	2821011	2821011	0	+	2	4	123	105	2.0
CP008925.1	h6.sal.bam	other	2821012	2821012	0	+	1	1	123	104	1.0
CP008925.1	h6.sal.bam	other	2821013	2821013	0	+	3	1	123	104	3.0
CP008925.1	h6.sal.bam	other	2821014	2821014	0	+	1	0	122	104	1.0
CP008925.1	h6.sal.bam	other	2821015	2821015	0	+	1	2	118	105	1.0
CP008925.1	h6.sal.bam	other	2821016	2821016	0	+	2	2	119	104	2.0
CP008925.1	h6.sal.bam	other	2821017	2821017	0	+	3	0	122	105	3.0
CP008925.1	h6.sal.bam	other	2821018	2821018	0	+	4	0	124	107	4.0
CP008925.1	h6.sal.bam	other	2821019	2821019	0	+	1	1	123	109	1.0
CP008925.1	h6.sal.bam	other	2821020	2821020	0	+	2	0	124	108	2.0
CP008925.1	h6.sal.bam	other	2821021	2821021	0	+	2	0	125	109	2.0
CP008925.1	h6.sal.bam	other	2821022	2821022	0	+	2	3	127	109	2.0
CP008925.1	h6.sal.bam	other	2821023	2821023	0	+	0	0	125	107	0.0
CP008925.1	h6.sal.bam	other	2821024	2821024	0	+	4	2	128	110	4.0
CP008925.1	h6.sal.bam	other	2821025	2821025	0	+	0	2	124	108	0.0
CP008925.1	h6.sal.bam	other	2821026	2821026	0	+	1	4	125	110	1.0
CP008925.1	h6.sal.bam	other	2821027	2821027	0	+	2	0	127	106	2.0
CP008925.1	h6.sal.bam	other	2821028	2821028	0	+	1	1	126	105	1.0
CP008925.1	h6.sal.bam	other	2821029	2821029	0	+	3	1	126	107	3.0
CP008925.1	h6.sal.bam	other	2821030	2821030	0	+	2	0	125	107	1.3333333333333333
CP008925.1	h6.sal.bam	other	2821031	2821031	0	+	1	2	124	114	0.5
CP008925.1	h6.sal.bam	other	2821032	2821032	0	+	0	3	120	113	0.0
CP008925.1	h6.sal.bam	other	2821033	2821033	0	+	6	3	126	110	4.0
CP008925.1	h6.sal.bam	other	2821034	2821034	0	+	0	0	125	107	0.0
CP008925.1	h6.sal.bam	other	2821035	2821035	0	+	0	2	121	110	0.0
CP008925.1	h6.sal.bam	other	2821036	2821036	0	+	1	0	119	109	0.6666666666666666
CP008925.1	h6.sal.bam	other	2821037	2821037	0	+	1	3	117	110	1.0
CP008925.1	h6.sal.bam	other	2821038	2821038	0	+	2	5	117	108	2.0
CP008925.1	h6.sal.bam	other	2821039	2821039	0	+	5	0	121	105	5.0
CP008925.1	h6.sal.bam	other	2821040	2821040	0	+	1	1	120	106	1.0
CP008925.1	h6.sal.bam	other	2821041	2821041	0	+	2	0	122	106	2.0
CP008925.1	h6.sal.bam	other	2821042	2821042	0	+	6	5	126	107	6.0
CP008925.1	h6.sal.bam	other	2821043	2821043	0	+	1	2	126	103	1.0
CP008925.1	h6.sal.bam	other	2821044	2821044	0	+	1	2	125	104	1.0
CP008925.1	h6.sal.bam	other	2821045	2821045	0	+	1	0	124	103	1.0
CP008925.1	h6.sal.bam	other	2821046	2821046	0	+	8	1	132	103	8.0
CP008925.1	h6.sal.bam	other	2821047	2821047	0	+	1	1	128	102	1.0
CP008925.1	h6.sal.bam	other	2821048	2821048	0	+	1	0	129	104	1.0
CP008925.1	h6.sal.bam	other	2821049	2821049	0	+	0	0	129	111	0.0
CP008925.1	h6.sal.bam	other	2821050	2821050	0	+	2	1	129	115	2.0
CP008925.1	h6.sal.bam	other	2821051	2821051	0	+	0	4	129	116	0.0
CP008925.1	h6.sal.bam	other	2821052	2821052	0	+	0	3	129	114	0.0
CP008925.1	h6.sal.bam	other	2821053	2821053	0	+	1	1	127	111	1.0
CP008925.1	h6.sal.bam	other	2821054	2821054	0	+	2	2	128	113	2.0
CP008925.1	h6.sal.bam	other	2821055	2821055	0	+	1	0	128	111	1.0
CP008925.1	h6.sal.bam	other	2821056	2821056	0	+	2	2	129	111	2.0
CP008925.1	h6.sal.bam	other	2821057	2821057	0	+	5	0	134	110	5.0
CP008925.1	h6.sal.bam	other	2821058	2821058	0	+	1	1	132	110	1.0
CP008925.1	h6.sal.bam	other	2821059	2821059	0	+	3	3	133	110	3.0
CP008925.1	h6.sal.bam	other	2821060	2821060	0	+	1	0	131	108	1.0
CP008925.1	h6.sal.bam	other	2821061	2821061	0	+	1	4	125	111	1.0
CP008925.1	h6.sal.bam	other	2821062	2821062	0	+	0	0	125	107	0.0
CP008925.1	h6.sal.bam	other	2821063	2821063	0	+	3	0	128	107	3.0
CP008925.1	h6.sal.bam	other	2821064	2821064	0	+	5	2	132	107	5.0
CP008925.1	h6.sal.bam	other	2821065	2821065	0	+	4	0	132	114	4.0
CP008925.1	h6.sal.bam	other	2821066	2821066	0	+	4	4	136	114	4.0
CP008925.1	h6.sal.bam	other	2821067	2821067	0	+	1	7	136	111	1.0
CP008925.1	h6.sal.bam	other	2821068	2821068	0	+	5	1	139	105	5.0
CP008925.1	h6.sal.bam	other	2821069	2821069	0	+	3	2	140	106	3.0
CP008925.1	h6.sal.bam	other	2821070	2821070	0	+	4	2	140	104	4.0
CP008925.1	h6.sal.bam	other	2821071	2821071	0	+	0	2	139	102	0.0
CP008925.1	h6.sal.bam	other	2821072	2821072	0	+	2	1	140	100	2.0
CP008925.1	h6.sal.bam	other	2821073	2821073	0	+	0	0	138	101	0.0
CP008925.1	h6.sal.bam	other	2821074	2821074	0	+	2	2	140	101	2.0
CP008925.1	h6.sal.bam	other	2821075	2821075	0	+	1	3	141	99	1.0
CP008925.1	h6.sal.bam	other	2821076	2821076	0	+	4	1	145	100	4.0
CP008925.1	h6.sal.bam	other	2821077	2821077	0	+	5	0	148	99	5.0
CP008925.1	h6.sal.bam	other	2821078	2821078	0	+	2	1	150	101	2.0
CP008925.1	h6.sal.bam	other	2821079	2821079	0	+	1	1	150	108	1.0
CP008925.1	h6.sal.bam	other	2821080	2821080	0	+	4	0	152	108	4.0
CP008925.1	h6.sal.bam	other	2821081	2821081	0	+	2	1	153	108	2.0
CP008925.1	h6.sal.bam	other	2821082	2821082	0	+	0	0	149	108	0.0
CP008925.1	h6.sal.bam	other	2821083	2821083	0	+	0	0	149	113	0.0
CP008925.1	h6.sal.bam	other	2821084	2821084	0	+	2	0	151	113	2.0
CP008925.1	h6.sal.bam	other	2821085	2821085	0	+	0	0	148	114	0.0
CP008925.1	h6.sal.bam	other	2821086	2821086	0	+	0	3	146	116	0.0
CP008925.1	h6.sal.bam	other	2821087	2821087	0	+	1	2	145	114	1.0
CP008925.1	h6.sal.bam	other	2821088	2821088	0	+	1	1	143	114	1.0
CP008925.1	h6.sal.bam	other	2821089	2821089	0	+	3	1	145	115	3.0
CP008925.1	h6.sal.bam	other	2821090	2821090	0	+	0	1	145	114	0.0
CP008925.1	h6.sal.bam	other	2821091	2821091	0	+	1	3	143	115	1.0
CP008925.1	h6.sal.bam	other	2821092	2821092	0	+	2	2	142	116	2.0
CP008925.1	h6.sal.bam	other	2821093	2821093	0	+	1	1	140	115	1.0
CP008925.1	h6.sal.bam	other	2821094	2821094	0	+	2	0	141	118	2.0
CP008925.1	h6.sal.bam	other	2821095	2821095	0	+	0	1	139	119	0.0
CP008925.1	h6.sal.bam	other	2821096	2821096	0	+	1	0	138	119	1.0
CP008925.1	h6.sal.bam	other	2821097	2821097	0	+	0	1	136	120	0.0
CP008925.1	h6.sal.bam	other	2821098	2821098	0	+	2	3	138	121	2.0
CP008925.1	h6.sal.bam	other	2821099	2821099	0	+	5	0	139	120	5.0
CP008925.1	h6.sal.bam	other	2821100	2821100	0	+	0	5	139	121	0.0
CP008925.1	h6.sal.bam	other	2821101	2821101	0	+	0	0	138	122	0.0
CP008925.1	h6.sal.bam	other	2821102	2821102	0	+	0	2	135	122	0.0
CP008925.1	h6.sal.bam	other	2821103	2821103	0	+	0	1	134	123	0.0
CP008925.1	h6.sal.bam	other	2821104	2821104	0	+	1	5	132	122	1.0
CP008925.1	h6.sal.bam	other	2821105	2821105	0	+	4	2	132	119	4.0
CP008925.1	h6.sal.bam	other	2821106	2821106	0	+	1	1	132	117	1.0
CP008925.1	h6.sal.bam	other	2821107	2821107	0	+	1	2	133	117	1.0
CP008925.1	h6.sal.bam	other	2821108	2821108	0	+	3	1	131	116	3.0
CP008925.1	h6.sal.bam	other	2821109	2821109	0	+	0	1	131	115	0.0
CP008925.1	h6.sal.bam	other	2821110	2821110	0	+	2	1	133	116	2.0
CP008925.1	h6.sal.bam	other	2821111	2821111	0	+	2	0	134	118	2.0
CP008925.1	h6.sal.bam	other	2821112	2821112	0	+	2	1	133	120	2.0
CP008925.1	h6.sal.bam	other	2821113	2821113	0	+	1	2	127	122	1.0
CP008925.1	h6.sal.bam	other	2821114	2821114	0	+	3	1	130	120	3.0
CP008925.1	h6.sal.bam	other	2821115	2821115	0	+	0	1	125	119	0.0
CP008925.1	h6.sal.bam	other	2821116	2821116	0	+	2	1	126	119	2.0
CP008925.1	h6.sal.bam	other	2821117	2821117	0	+	2	1	128	118	2.0
CP008925.1	h6.sal.bam	other	2821118	2821118	0	+	2	3	129	118	2.0
CP008925.1	h6.sal.bam	other	2821119	2821119	0	+	0	1	128	115	0.0
CP008925.1	h6.sal.bam	other	2821120	2821120	0	+	1	1	128	115	1.0
CP008925.1	h6.sal.bam	other	2821121	2821121	0	+	0	1	119	115	0.0
CP008925.1	h6.sal.bam	other	2821122	2821122	0	+	1	1	119	114	1.0
CP008925.1	h6.sal.bam	other	2821123	2821123	0	+	2	8	121	118	2.0
CP008925.1	h6.sal.bam	other	2821124	2821124	0	+	1	3	122	112	1.0
CP008925.1	h6.sal.bam	other	2821125	2821125	0	+	0	2	119	109	0.0
CP008925.1	h6.sal.bam	other	2821126	2821126	0	+	3	2	122	107	3.0
CP008925.1	h6.sal.bam	other	2821127	2821127	0	+	1	3	123	106	1.0
CP008925.1	h6.sal.bam	other	2821128	2821128	0	+	1	0	123	106	1.0
CP008925.1	h6.sal.bam	other	2821129	2821129	0	+	3	0	124	108	3.0
CP008925.1	h6.sal.bam	other	2821130	2821130	0	+	0	0	121	109	0.0
CP008925.1	h6.sal.bam	other	2821131	2821131	0	+	1	1	116	110	1.0
CP008925.1	h6.sal.bam	other	2821132	2821132	0	+	0	1	115	110	0.0
CP008925.1	h6.sal.bam	other	2821133	2821133	0	+	2	0	115	110	2.0
CP008925.1	h6.sal.bam	other	2821134	2821134	0	+	1	1	116	110	1.0
CP008925.1	h6.sal.bam	other	2821135	2821135	0	+	1	2	116	111	1.0
CP008925.1	h6.sal.bam	other	2821136	2821136	0	+	0	0	115	110	0.0
CP008925.1	h6.sal.bam	other	2821137	2821137	0	+	1	7	116	110	1.0
CP008925.1	h6.sal.bam	other	2821138	2821138	0	+	4	0	117	106	4.0
CP008925.1	h6.sal.bam	other	2821139	2821139	0	+	0	2	112	108	0.0
CP008925.1	h6.sal.bam	other	2821140	2821140	0	+	0	1	108	110	0.0
CP008925.1	h6.sal.bam	other	2821141	2821141	0	+	2	0	107	111	2.0
CP008925.1	h6.sal.bam	other	2821142	2821142	0	+	2	1	108	113	2.0
CP008925.1	h6.sal.bam	other	2821143	2821143	0	+	2	2	105	112	2.0
CP008925.1	h6.sal.bam	other	2821144	2821144	0	+	2	0	104	111	2.0
CP008925.1	h6.sal.bam	other	2821145	2821145	0	+	0	0	100	113	0.0
CP008925.1	h6.sal.bam	other	2821146	2821146	0	+	3	1	103	115	3.0
CP008925.1	h6.sal.bam	other	2821147	2821147	0	+	5	1	106	114	5.0
CP008925.1	h6.sal.bam	other	2821148	2821148	0	+	0	0	106	113	0.0
CP008925.1	h6.sal.bam	other	2821149	2821149	0	+	5	1	110	116	5.0
CP008925.1	h6.sal.bam	other	2821150	2821150	0	+	1	4	104	117	1.0
CP008925.1	h6.sal.bam	other	2821151	2821151	0	+	2	2	102	116	2.0
CP008925.1	h6.sal.bam	other	2821152	2821152	0	+	1	6	97	116	1.0
CP008925.1	h6.sal.bam	other	2821153	2821153	0	+	1	2	98	114	1.0
CP008925.1	h6.sal.bam	other	2821154	2821154	0	+	1	1	95	115	1.0
CP008925.1	h6.sal.bam	other	2821155	2821155	0	+	4	0	99	115	4.0
CP008925.1	h6.sal.bam	other	2821156	2821156	0	+	5	3	103	115	5.0
CP008925.1	h6.sal.bam	other	2821157	2821157	0	+	1	2	104	112	1.0
CP008925.1	h6.sal.bam	other	2821158	2821158	0	+	3	1	107	113	3.0
CP008925.1	h6.sal.bam	other	2821159	2821159	0	+	0	2	107	113	0.0
CP008925.1	h6.sal.bam	other	2821160	2821160	0	+	0	2	107	112	0.0
CP008925.1	h6.sal.bam	other	2821161	2821161	0	+	2	2	108	111	2.0
CP008925.1	h6.sal.bam	other	2821162	2821162	0	+	1	1	108	111	1.0
CP008925.1	h6.sal.bam	other	2821163	2821163	0	+	1	2	107	111	1.0
CP008925.1	h6.sal.bam	other	2821164	2821164	0	+	0	0	107	111	0.0
CP008925.1	h6.sal.bam	other	2821165	2821165	0	+	1	2	108	111	1.0
CP008925.1	h6.sal.bam	other	2821166	2821166	0	+	3	4	110	112	3.0
CP008925.1	h6.sal.bam	other	2821167	2821167	0	+	4	1	112	108	4.0
CP008925.1	h6.sal.bam	other	2821168	2821168	0	+	1	4	112	107	1.0
CP008925.1	h6.sal.bam	other	2821169	2821169	0	+	1	1	111	103	1.0
CP008925.1	h6.sal.bam	other	2821170	2821170	0	+	2	1	113	105	2.0
CP008925.1	h6.sal.bam	other	2821171	2821171	0	+	4	2	116	107	4.0
CP008925.1	h6.sal.bam	other	2821172	2821172	0	+	2	4	118	105	2.0
CP008925.1	h6.sal.bam	other	2821173	2821173	0	+	2	2	118	104	2.0
CP008925.1	h6.sal.bam	other	2821174	2821174	0	+	0	3	113	103	0.0
CP008925.1	h6.sal.bam	other	2821175	2821175	0	+	5	1	118	103	5.0
CP008925.1	h6.sal.bam	other	2821176	2821176	0	+	5	0	123	102	5.0
CP008925.1	h6.sal.bam	other	2821177	2821177	0	+	0	1	123	108	0.0
CP008925.1	h6.sal.bam	other	2821178	2821178	0	+	1	0	124	107	1.0
CP008925.1	h6.sal.bam	other	2821179	2821179	0	+	5	3	128	108	5.0
CP008925.1	h6.sal.bam	other	2821180	2821180	0	+	3	1	128	113	3.0
CP008925.1	h6.sal.bam	other	2821181	2821181	0	+	0	1	126	112	0.0
CP008925.1	h6.sal.bam	other	2821182	2821182	0	+	0	1	125	111	0.0
CP008925.1	h6.sal.bam	other	2821183	2821183	0	+	1	1	123	117	1.0
CP008925.1	h6.sal.bam	other	2821184	2821184	0	+	0	0	123	118	0.0
CP008925.1	h6.sal.bam	other	2821185	2821185	0	+	1	6	122	120	0.6666666666666666
CP008925.1	h6.sal.bam	other	2821186	2821186	0	+	0	0	119	115	0.0
CP008925.1	h6.sal.bam	other	2821187	2821187	0	+	3	3	120	117	1.5
CP008925.1	h6.sal.bam	other	2821188	2821188	0	+	1	0	121	115	0.5
CP008925.1	h6.sal.bam	other	2821189	2821189	0	+	0	0	118	115	0.0
CP008925.1	h6.sal.bam	other	2821190	2821190	0	+	6	3	124	117	3.0
CP008925.1	h6.sal.bam	other	2821191	2821191	0	+	4	1	126	116	2.0
CP008925.1	h6.sal.bam	other	2821192	2821192	0	+	2	0	126	115	1.0
CP008925.1	h6.sal.bam	other	2821193	2821193	0	+	1	1	125	115	0.5
CP008925.1	h6.sal.bam	other	2821194	2821194	0	+	2	0	127	117	1.0
CP008925.1	h6.sal.bam	other	2821195	2821195	0	+	2	0	128	120	1.0
CP008925.1	h6.sal.bam	other	2821196	2821196	0	+	1	0	129	120	0.5
CP008925.1	h6.sal.bam	other	2821197	2821197	0	+	1	8	129	123	0.6666666666666666
CP008925.1	h6.sal.bam	other	2821198	2821198	0	+	2	1	129	115	1.0
CP008925.1	h6.sal.bam	other	2821199	2821199	0	+	1	0	129	114	0.5
CP008925.1	h6.sal.bam	other	2821200	2821200	0	+	6	0	135	114	3.0
CP008925.1	h6.sal.bam	other	2821201	2821201	0	+	2	1	134	114	1.0
CP008925.1	h6.sal.bam	other	2821202	2821202	0	+	2	3	135	119	1.0
CP008925.1	h6.sal.bam	other	2821203	2821203	0	+	0	2	134	116	0.0
CP008925.1	h6.sal.bam	other	2821204	2821204	0	+	6	0	137	117	3.0
CP008925.1	h6.sal.bam	other	2821205	2821205	0	+	1	1	138	117	0.5
CP008925.1	h6.sal.bam	other	2821206	2821206	0	+	1	1	138	116	0.5
CP008925.1	h6.sal.bam	other	2821207	2821207	0	+	2	1	140	120	1.0
CP008925.1	h6.sal.bam	other	2821208	2821208	0	+	1	2	139	120	0.5
CP008925.1	h6.sal.bam	other	2821209	2821209	0	+	2	1	140	119	1.0
CP008925.1	h6.sal.bam	other	2821210	2821210	0	+	0	2	138	118	0.0
CP008925.1	h6.sal.bam	other	2821211	2821211	0	+	3	1	142	116	1.5
CP008925.1	h6.sal.bam	other	2821212	2821212	0	+	5	2	146	121	2.5
CP008925.1	h6.sal.bam	other	2821213	2821213	0	+	0	2	142	121	0.0
CP008925.1	h6.sal.bam	other	2821214	2821214	0	+	4	2	146	122	2.0
CP008925.1	h6.sal.bam	other	2821215	2821215	0	+	2	3	148	121	1.0
CP008925.1	h6.sal.bam	other	2821216	2821216	0	+	0	1	146	119	0.0
CP008925.1	h6.sal.bam	other	2821217	2821217	0	+	3	0	145	120	1.5
CP008925.1	h6.sal.bam	other	2821218	2821218	0	+	0	0	143	124	0.0
CP008925.1	h6.sal.bam	other	2821219	2821219	0	+	0	2	143	128	0.0
CP008925.1	h6.sal.bam	other	2821220	2821220	0	+	4	2	147	126	2.0
CP008925.1	h6.sal.bam	other	2821221	2821221	0	+	2	2	146	125	1.0
CP008925.1	h6.sal.bam	other	2821222	2821222	0	+	4	0	144	123	2.0
CP008925.1	h6.sal.bam	other	2821223	2821223	0	+	0	0	144	123	0.0
CP008925.1	h6.sal.bam	other	2821224	2821224	0	+	0	3	139	123	0.0
CP008925.1	h6.sal.bam	other	2821225	2821225	0	+	2	2	140	121	1.0
CP008925.1	h6.sal.bam	other	2821226	2821226	0	+	2	2	139	119	1.0
CP008925.1	h6.sal.bam	other	2821227	2821227	0	+	1	4	140	117	0.5
CP008925.1	h6.sal.bam	other	2821228	2821228	0	+	0	3	138	118	0.0
CP008925.1	h6.sal.bam	other	2821229	2821229	0	+	1	1	139	118	0.5
CP008925.1	h6.sal.bam	other	2821230	2821230	0	+	2	0	137	117	1.0
CP008925.1	h6.sal.bam	other	2821231	2821231	0	+	3	2	135	117	1.5
CP008925.1	h6.sal.bam	other	2821232	2821232	0	+	2	1	135	116	1.0
CP008925.1	h6.sal.bam	other	2821233	2821233	0	+	1	1	134	116	0.5
CP008925.1	h6.sal.bam	other	2821234	2821234	0	+	2	1	136	118	1.0
CP008925.1	h6.sal.bam	other	2821235	2821235	0	+	1	1	134	121	0.5
CP008925.1	h6.sal.bam	other	2821236	2821236	0	+	1	2	135	123	0.5
CP008925.1	h6.sal.bam	other	2821237	2821237	0	+	3	1	137	121	1.5
CP008925.1	h6.sal.bam	other	2821238	2821238	0	+	3	2	139	123	1.5
CP008925.1	h6.sal.bam	other	2821239	2821239	0	+	1	0	140	121	0.5
CP008925.1	h6.sal.bam	other	2821240	2821240	0	+	3	3	142	123	1.5
CP008925.1	h6.sal.bam	other	2821241	2821241	0	+	2	0	137	120	1.0
CP008925.1	h6.sal.bam	other	2821242	2821242	0	+	5	1	142	121	2.5
CP008925.1	h6.sal.bam	other	2821243	2821243	0	+	2	0	144	120	1.0
CP008925.1	h6.sal.bam	other	2821244	2821244	0	+	4	1	145	122	2.0
CP008925.1	h6.sal.bam	other	2821245	2821245	0	+	1	2	146	121	0.5
CP008925.1	h6.sal.bam	other	2821246	2821246	0	+	0	1	143	120	0.0
CP008925.1	h6.sal.bam	other	2821247	2821247	0	+	0	2	141	120	0.0
CP008925.1	h6.sal.bam	other	2821248	2821248	0	+	2	1	141	119	1.0
CP008925.1	h6.sal.bam	other	2821249	2821249	0	+	3	3	144	119	1.5
CP008925.1	h6.sal.bam	other	2821250	2821250	0	+	3	0	137	117	1.5
CP008925.1	h6.sal.bam	other	2821251	2821251	0	+	1	6	138	117	0.5
CP008925.1	h6.sal.bam	other	2821252	2821252	0	+	1	1	138	118	0.5
CP008925.1	h6.sal.bam	other	2821253	2821253	0	+	3	6	141	120	1.5
CP008925.1	h6.sal.bam	other	2821254	2821254	0	+	2	3	138	119	1.0
CP008925.1	h6.sal.bam	other	2821255	2821255	0	+	6	0	141	120	3.0
CP008925.1	h6.sal.bam	other	2821256	2821256	0	+	4	5	145	122	2.0
CP008925.1	h6.sal.bam	other	2821257	2821257	0	+	0	2	145	118	0.0
CP008925.1	h6.sal.bam	other	2821258	2821258	0	+	3	2	147	118	1.5
CP008925.1	h6.sal.bam	other	2821259	2821259	0	+	0	2	147	116	0.0
CP008925.1	h6.sal.bam	other	2821260	2821260	0	+	1	0	147	116	0.5
CP008925.1	h6.sal.bam	other	2821261	2821261	0	+	3	2	150	118	1.5
CP008925.1	h6.sal.bam	other	2821262	2821262	0	+	1	2	147	117	0.5
CP008925.1	h6.sal.bam	other	2821263	2821263	0	+	3	0	149	115	1.5
CP008925.1	h6.sal.bam	other	2821264	2821264	0	+	4	2	153	115	2.0
CP008925.1	h6.sal.bam	other	2821265	2821265	0	+	4	2	151	113	2.0
CP008925.1	h6.sal.bam	other	2821266	2821266	0	+	3	1	151	113	1.5
CP008925.1	h6.sal.bam	other	2821267	2821267	0	+	3	2	151	118	1.5
CP008925.1	h6.sal.bam	other	2821268	2821268	0	+	0	0	150	116	0.0
CP008925.1	h6.sal.bam	other	2821269	2821269	0	+	1	3	149	118	0.5
CP008925.1	h6.sal.bam	other	2821270	2821270	0	+	2	1	149	119	1.0
CP008925.1	h6.sal.bam	other	2821271	2821271	0	+	2	1	149	120	1.0
CP008925.1	h6.sal.bam	other	2821272	2821272	0	+	1	0	150	119	0.5
CP008925.1	h6.sal.bam	other	2821273	2821273	0	+	0	0	147	121	0.0
CP008925.1	h6.sal.bam	other	2821274	2821274	0	+	0	4	140	122	0.0
CP008925.1	h6.sal.bam	other	2821275	2821275	0	+	1	3	141	123	0.5
CP008925.1	h6.sal.bam	other	2821276	2821276	0	+	3	1	144	121	1.5
CP008925.1	h6.sal.bam	other	2821277	2821277	0	+	4	1	146	122	2.0
CP008925.1	h6.sal.bam	other	2821278	2821278	0	+	4	1	150	124	2.0
CP008925.1	h6.sal.bam	other	2821279	2821279	0	+	4	0	147	126	2.0
CP008925.1	h6.sal.bam	other	2821280	2821280	0	+	2	5	148	126	1.0
CP008925.1	h6.sal.bam	other	2821281	2821281	0	+	3	1	148	123	1.5
CP008925.1	h6.sal.bam	other	2821282	2821282	0	+	1	0	147	122	0.5
CP008925.1	h6.sal.bam	other	2821283	2821283	0	+	3	3	149	124	1.5
CP008925.1	h6.sal.bam	other	2821284	2821284	0	+	1	0	148	122	0.5
CP008925.1	h6.sal.bam	other	2821285	2821285	0	+	2	3	150	125	1.0
CP008925.1	h6.sal.bam	other	2821286	2821286	0	+	3	1	147	125	1.5
CP008925.1	h6.sal.bam	other	2821287	2821287	0	+	3	2	149	126	1.5
CP008925.1	h6.sal.bam	other	2821288	2821288	0	+	0	3	149	124	0.0
CP008925.1	h6.sal.bam	other	2821289	2821289	0	+	3	1	148	123	1.5
CP008925.1	h6.sal.bam	other	2821290	2821290	0	+	1	1	148	123	0.5
CP008925.1	h6.sal.bam	other	2821291	2821291	0	+	2	1	150	123	1.0
CP008925.1	h6.sal.bam	other	2821292	2821292	0	+	2	4	149	124	1.0
CP008925.1	h6.sal.bam	other	2821293	2821293	0	+	1	4	150	122	0.5
CP008925.1	h6.sal.bam	other	2821294	2821294	0	+	0	0	147	120	0.0
CP008925.1	h6.sal.bam	other	2821295	2821295	0	+	1	1	146	121	0.5
CP008925.1	h6.sal.bam	other	2821296	2821296	0	+	3	0	145	121	1.5
CP008925.1	h6.sal.bam	other	2821297	2821297	0	+	0	1	145	121	0.0
CP008925.1	h6.sal.bam	other	2821298	2821298	0	+	2	0	147	121	1.0
CP008925.1	h6.sal.bam	other	2821299	2821299	0	+	1	1	148	122	0.5
CP008925.1	h6.sal.bam	other	2821300	2821300	0	+	4	0	148	125	2.0
CP008925.1	h6.sal.bam	other	2821301	2821301	0	+	5	0	153	125	2.5
CP008925.1	h6.sal.bam	other	2821302	2821302	0	+	0	5	152	131	0.0
CP008925.1	h6.sal.bam	other	2821303	2821303	0	+	2	3	152	130	1.0
CP008925.1	h6.sal.bam	other	2821304	2821304	0	+	1	1	153	128	0.5
CP008925.1	h6.sal.bam	other	2821305	2821305	0	+	1	0	151	130	0.5
CP008925.1	h6.sal.bam	other	2821306	2821306	0	+	3	1	152	130	1.5
CP008925.1	h6.sal.bam	other	2821307	2821307	0	+	2	3	152	131	1.0
CP008925.1	h6.sal.bam	other	2821308	2821308	0	+	1	0	152	134	0.5
CP008925.1	h6.sal.bam	other	2821309	2821309	0	+	2	5	151	137	1.0
CP008925.1	h6.sal.bam	other	2821310	2821310	0	+	7	3	157	133	3.5
CP008925.1	h6.sal.bam	other	2821311	2821311	0	+	2	0	151	130	1.0
CP008925.1	h6.sal.bam	other	2821312	2821312	0	+	5	2	156	133	2.5
CP008925.1	h6.sal.bam	other	2821313	2821313	0	+	1	0	157	131	0.5
CP008925.1	h6.sal.bam	other	2821314	2821314	0	+	3	2	154	131	1.5
CP008925.1	h6.sal.bam	other	2821315	2821315	0	+	0	1	154	131	0.0
CP008925.1	h6.sal.bam	other	2821316	2821316	0	+	0	1	153	130	0.0
CP008925.1	h6.sal.bam	other	2821317	2821317	0	+	3	0	152	132	1.5
CP008925.1	h6.sal.bam	other	2821318	2821318	0	+	6	1	156	133	3.0
CP008925.1	h6.sal.bam	other	2821319	2821319	0	+	1	0	153	134	0.5
CP008925.1	h6.sal.bam	other	2821320	2821320	0	+	1	2	154	134	0.5
CP008925.1	h6.sal.bam	other	2821321	2821321	0	+	1	1	155	135	0.5
CP008925.1	h6.sal.bam	other	2821322	2821322	0	+	0	1	155	136	0.0
CP008925.1	h6.sal.bam	other	2821323	2821323	0	+	2	1	155	136	1.0
CP008925.1	h6.sal.bam	other	2821324	2821324	0	+	2	1	154	138	1.0
CP008925.1	h6.sal.bam	other	2821325	2821325	0	+	1	4	152	142	0.5
CP008925.1	h6.sal.bam	other	2821326	2821326	0	+	1	2	152	138	0.5
CP008925.1	h6.sal.bam	other	2821327	2821327	0	+	5	4	153	139	2.5
CP008925.1	h6.sal.bam	other	2821328	2821328	0	+	0	5	153	135	0.0
CP008925.1	h6.sal.bam	other	2821329	2821329	0	+	1	3	151	134	0.5
CP008925.1	h6.sal.bam	other	2821330	2821330	0	+	3	2	147	137	2.0
CP008925.1	h6.sal.bam	other	2821331	2821331	0	+	2	0	146	136	2.0
CP008925.1	h6.sal.bam	other	2821332	2821332	0	+	1	2	147	141	0.6666666666666666
CP008925.1	h6.sal.bam	other	2821333	2821333	0	+	3	0	147	140	2.0
CP008925.1	h6.sal.bam	other	2821334	2821334	0	+	3	3	150	141	2.0
CP008925.1	h6.sal.bam	other	2821335	2821335	0	+	5	1	154	143	3.3333333333333335
CP008925.1	h6.sal.bam	other	2821336	2821336	0	+	1	1	151	143	1.0
CP008925.1	h6.sal.bam	other	2821337	2821337	0	+	0	0	143	143	0.0
CP008925.1	h6.sal.bam	other	2821338	2821338	0	+	1	1	144	146	1.0
CP008925.1	h6.sal.bam	other	2821339	2821339	0	+	0	1	144	148	0.0
CP008925.1	h6.sal.bam	other	2821340	2821340	0	+	3	5	145	152	3.0
CP008925.1	h6.sal.bam	other	2821341	2821341	0	+	4	1	146	150	4.0
CP008925.1	h6.sal.bam	other	2821342	2821342	0	+	1	2	144	149	1.0
CP008925.1	h6.sal.bam	other	2821343	2821343	0	+	2	3	146	148	2.0
CP008925.1	h6.sal.bam	other	2821344	2821344	0	+	4	1	148	148	4.0
CP008925.1	h6.sal.bam	other	2821345	2821345	0	+	1	2	148	147	1.0
CP008925.1	h6.sal.bam	other	2821346	2821346	0	+	4	2	150	145	4.0
CP008925.1	h6.sal.bam	other	2821347	2821347	0	+	2	1	152	145	2.0
CP008925.1	h6.sal.bam	other	2821348	2821348	0	+	2	1	154	144	2.0
CP008925.1	h6.sal.bam	other	2821349	2821349	0	+	3	6	152	144	3.0
CP008925.1	h6.sal.bam	other	2821350	2821350	0	+	1	0	153	138	1.0
CP008925.1	h6.sal.bam	other	2821351	2821351	0	+	0	2	153	138	0.0
CP008925.1	h6.sal.bam	other	2821352	2821352	0	+	5	3	155	138	5.0
CP008925.1	h6.sal.bam	other	2821353	2821353	0	+	3	4	154	135	3.0
CP008925.1	h6.sal.bam	other	2821354	2821354	0	+	0	1	150	135	0.0
CP008925.1	h6.sal.bam	other	2821355	2821355	0	+	0	0	146	135	0.0
CP008925.1	h6.sal.bam	other	2821356	2821356	0	+	1	3	146	136	1.0
CP008925.1	h6.sal.bam	other	2821357	2821357	0	+	1	0	144	137	1.0
CP008925.1	h6.sal.bam	other	2821358	2821358	0	+	1	1	145	137	1.0
CP008925.1	h6.sal.bam	other	2821359	2821359	0	+	0	4	144	139	0.0
CP008925.1	h6.sal.bam	other	2821360	2821360	0	+	0	4	140	136	0.0
CP008925.1	h6.sal.bam	other	2821361	2821361	0	+	2	2	138	135	2.0
CP008925.1	h6.sal.bam	other	2821362	2821362	0	+	2	0	140	135	2.0
CP008925.1	h6.sal.bam	other	2821363	2821363	0	+	3	0	140	136	3.0
CP008925.1	h6.sal.bam	other	2821364	2821364	0	+	3	1	141	136	3.0
CP008925.1	h6.sal.bam	other	2821365	2821365	0	+	1	0	140	138	1.0
CP008925.1	h6.sal.bam	GTTC	2821366	2821366	2821374	+	2	2	142	139	2.0
CP008925.1	h6.sal.bam	other	2821367	2821367	0	+	2	2	141	138	2.0
CP008925.1	h6.sal.bam	GTTC	2821368	2821368	2821374	+	2	2	143	139	2.0
CP008925.1	h6.sal.bam	other	2821369	2821369	0	+	1	2	143	140	1.0
CP008925.1	h6.sal.bam	other	2821370	2821370	0	+	2	1	145	142	2.0
CP008925.1	h6.sal.bam	other	2821371	2821371	0	+	0	0	142	142	0.0
CP008925.1	h6.sal.bam	other	2821372	2821372	0	+	0	1	142	142	0.0
CP008925.1	h6.sal.bam	other	2821373	2821373	0	+	1	3	141	141	0.6666666666666666
CP008925.1	h6.sal.bam	other	2821374	2821374	0	+	1	1	141	144	1.0
CP008925.1	h6.sal.bam	other	2821375	2821375	0	+	0	6	137	143	0.0
CP008925.1	h6.sal.bam	other	2821376	2821376	0	+	1	4	133	138	1.0
CP008925.1	h6.sal.bam	other	2821377	2821377	0	+	1	2	132	134	1.0
CP008925.1	h6.sal.bam	other	2821378	2821378	0	+	2	0	133	133	2.0
CP008925.1	h6.sal.bam	other	2821379	2821379	0	+	2	2	135	139	2.0
CP008925.1	h6.sal.bam	other	2821380	2821380	0	+	1	2	132	139	1.0
CP008925.1	h6.sal.bam	other	2821381	2821381	0	+	0	1	130	141	0.0
CP008925.1	h6.sal.bam	other	2821382	2821382	0	+	3	5	133	140	3.0
CP008925.1	h6.sal.bam	GTTC	2821383	2821383	2821374	+	7	3	140	135	7.0
CP008925.1	h6.sal.bam	other	2821384	2821384	0	+	0	1	138	133	0.0
CP008925.1	h6.sal.bam	GTTC	2821385	2821385	2821374	+	2	0	131	137	2.0
CP008925.1	h6.sal.bam	other	2821386	2821386	0	+	1	2	127	138	1.0
CP008925.1	h6.sal.bam	other	2821387	2821387	0	+	1	0	127	137	1.0
CP008925.1	h6.sal.bam	other	2821388	2821388	0	+	1	1	128	137	1.0
CP008925.1	h6.sal.bam	other	2821389	2821389	0	+	3	1	128	138	3.0
CP008925.1	h6.sal.bam	other	2821390	2821390	0	+	1	0	129	139	1.0
CP008925.1	h6.sal.bam	other	2821391	2821391	0	+	2	3	131	139	2.0
CP008925.1	h6.sal.bam	other	2821392	2821392	0	+	1	3	129	136	1.0
CP008925.1	h6.sal.bam	other	2821393	2821393	0	+	4	1	127	133	4.0
CP008925.1	h6.sal.bam	other	2821394	2821394	0	+	0	2	126	132	0.0
CP008925.1	h6.sal.bam	other	2821395	2821395	0	+	0	2	125	137	0.0
CP008925.1	h6.sal.bam	other	2821396	2821396	0	+	6	1	130	135	6.0
CP008925.1	h6.sal.bam	other	2821397	2821397	0	+	0	1	128	140	0.0
CP008925.1	h6.sal.bam	other	2821398	2821398	0	+	3	2	131	139	3.0
CP008925.1	h6.sal.bam	other	2821399	2821399	0	+	1	6	130	137	1.0
CP008925.1	h6.sal.bam	other	2821400	2821400	0	+	1	1	128	136	1.0
CP008925.1	h6.sal.bam	other	2821401	2821401	0	+	3	1	130	135	3.0
CP008925.1	h6.sal.bam	other	2821402	2821402	0	+	2	2	128	134	2.0
CP008925.1	h6.sal.bam	other	2821403	2821403	0	+	9	2	135	134	9.0
CP008925.1	h6.sal.bam	other	2821404	2821404	0	+	1	6	136	132	1.0
CP008925.1	h6.sal.bam	other	2821405	2821405	0	+	1	1	134	127	1.0
CP008925.1	h6.sal.bam	other	2821406	2821406	0	+	3	5	135	127	3.0
CP008925.1	h6.sal.bam	other	2821407	2821407	0	+	4	1	138	124	4.0
CP008925.1	h6.sal.bam	other	2821408	2821408	0	+	2	4	137	124	2.0
CP008925.1	h6.sal.bam	other	2821409	2821409	0	+	1	2	130	121	1.0
CP008925.1	h6.sal.bam	other	2821410	2821410	0	+	7	1	137	119	7.0
CP008925.1	h6.sal.bam	other	2821411	2821411	0	+	1	1	137	118	1.0
CP008925.1	h6.sal.bam	other	2821412	2821412	0	+	2	3	138	119	2.0
CP008925.1	h6.sal.bam	other	2821413	2821413	0	+	0	4	138	116	0.0
CP008925.1	h6.sal.bam	other	2821414	2821414	0	+	1	4	139	113	1.0
CP008925.1	h6.sal.bam	other	2821415	2821415	0	+	7	3	142	110	7.0
CP008925.1	h6.sal.bam	other	2821416	2821416	0	+	2	0	141	107	2.0
CP008925.1	h6.sal.bam	other	2821417	2821417	0	+	5	1	145	107	5.0
CP008925.1	h6.sal.bam	other	2821418	2821418	0	+	7	3	150	106	7.0
CP008925.1	h6.sal.bam	other	2821419	2821419	0	+	3	0	150	108	3.0
CP008925.1	h6.sal.bam	other	2821420	2821420	0	+	1	3	150	109	1.0
CP008925.1	h6.sal.bam	other	2821421	2821421	0	+	1	0	143	109	1.0
CP008925.1	h6.sal.bam	other	2821422	2821422	0	+	4	0	146	109	4.0
CP008925.1	h6.sal.bam	other	2821423	2821423	0	+	4	1	148	109	4.0
CP008925.1	h6.sal.bam	other	2821424	2821424	0	+	1	0	148	111	0.6666666666666666
CP008925.1	h6.sal.bam	other	2821425	2821425	0	+	1	0	149	112	0.6666666666666666
CP008925.1	h6.sal.bam	other	2821426	2821426	0	+	1	2	145	116	0.6666666666666666
CP008925.1	h6.sal.bam	other	2821427	2821427	0	+	1	0	143	117	0.5
CP008925.1	h6.sal.bam	other	2821428	2821428	0	+	1	4	144	118	0.6666666666666666
CP008925.1	h6.sal.bam	other	2821429	2821429	0	+	0	1	144	117	0.0
CP008925.1	h6.sal.bam	other	2821430	2821430	0	+	2	2	146	117	1.3333333333333333
CP008925.1	h6.sal.bam	other	2821431	2821431	0	+	3	4	147	118	1.5
CP008925.1	h6.sal.bam	other	2821432	2821432	0	+	0	1	146	118	0.0
CP008925.1	h6.sal.bam	other	2821433	2821433	0	+	0	2	146	117	0.0
CP008925.1	h6.sal.bam	other	2821434	2821434	0	+	1	1	147	117	0.6666666666666666
CP008925.1	h6.sal.bam	other	2821435	2821435	0	+	4	2	150	116	4.0
CP008925.1	h6.sal.bam	other	2821436	2821436	0	+	9	3	158	115	6.0
CP008925.1	h6.sal.bam	other	2821437	2821437	0	+	2	0	158	112	1.3333333333333333
CP008925.1	h6.sal.bam	other	2821438	2821438	0	+	0	0	154	112	0.0
CP008925.1	h6.sal.bam	other	2821439	2821439	0	+	3	2	155	119	2.0
CP008925.1	h6.sal.bam	other	2821440	2821440	0	+	2	1	156	120	1.3333333333333333
CP008925.1	h6.sal.bam	other	2821441	2821441	0	+	1	2	156	119	0.6666666666666666
CP008925.1	h6.sal.bam	other	2821442	2821442	0	+	0	2	152	119	0.0
CP008925.1	h6.sal.bam	other	2821443	2821443	0	+	0	3	149	117	0.0
CP008925.1	h6.sal.bam	other	2821444	2821444	0	+	1	6	150	116	1.0
CP008925.1	h6.sal.bam	other	2821445	2821445	0	+	0	0	148	110	0.0
CP008925.1	h6.sal.bam	other	2821446	2821446	0	+	3	5	151	111	3.0
CP008925.1	h6.sal.bam	other	2821447	2821447	0	+	1	1	152	110	0.6666666666666666
CP008925.1	h6.sal.bam	other	2821448	2821448	0	+	0	0	152	109	0.0
CP008925.1	h6.sal.bam	other	2821449	2821449	0	+	1	1	153	111	1.0
CP008925.1	h6.sal.bam	other	2821450	2821450	0	+	2	0	155	110	2.0
CP008925.1	h6.sal.bam	other	2821451	2821451	0	+	3	0	151	110	3.0
CP008925.1	h6.sal.bam	other	2821452	2821452	0	+	1	1	152	112	1.0
CP008925.1	h6.sal.bam	other	2821453	2821453	0	+	1	6	152	111	1.0
CP008925.1	h6.sal.bam	other	2821454	2821454	0	+	1	2	153	106	1.0
CP008925.1	h6.sal.bam	other	2821455	2821455	0	+	3	3	156	105	3.0
CP008925.1	h6.sal.bam	other	2821456	2821456	0	+	2	0	157	103	2.0
CP008925.1	h6.sal.bam	other	2821457	2821457	0	+	6	0	154	106	6.0
CP008925.1	h6.sal.bam	other	2821458	2821458	0	+	2	1	152	107	2.0
CP008925.1	h6.sal.bam	other	2821459	2821459	0	+	3	5	155	107	3.0
CP008925.1	h6.sal.bam	other	2821460	2821460	0	+	2	1	157	102	2.0
CP008925.1	h6.sal.bam	other	2821461	2821461	0	+	1	1	158	104	1.0
CP008925.1	h6.sal.bam	other	2821462	2821462	0	+	3	2	161	103	3.0
CP008925.1	h6.sal.bam	other	2821463	2821463	0	+	1	0	160	102	1.0
CP008925.1	h6.sal.bam	other	2821464	2821464	0	+	4	2	162	103	4.0
CP008925.1	h6.sal.bam	other	2821465	2821465	0	+	2	0	161	102	2.0
CP008925.1	h6.sal.bam	other	2821466	2821466	0	+	2	0	163	102	2.0
CP008925.1	h6.sal.bam	other	2821467	2821467	0	+	3	6	165	107	3.0
CP008925.1	h6.sal.bam	other	2821468	2821468	0	+	1	2	161	102	1.0
CP008925.1	h6.sal.bam	other	2821469	2821469	0	+	2	1	163	102	2.0
CP008925.1	h6.sal.bam	other	2821470	2821470	0	+	3	3	165	101	3.0
CP008925.1	h6.sal.bam	other	2821471	2821471	0	+	3	2	163	100	3.0
CP008925.1	h6.sal.bam	other	2821472	2821472	0	+	0	1	163	98	0.0
CP008925.1	h6.sal.bam	other	2821473	2821473	0	+	0	3	160	99	0.0
CP008925.1	h6.sal.bam	other	2821474	2821474	0	+	2	1	161	106	2.0
CP008925.1	h6.sal.bam	other	2821475	2821475	0	+	0	0	160	107	0.0
CP008925.1	h6.sal.bam	other	2821476	2821476	0	+	1	0	159	108	1.0
CP008925.1	h6.sal.bam	other	2821477	2821477	0	+	2	2	151	110	1.3333333333333333
CP008925.1	h6.sal.bam	other	2821478	2821478	0	+	1	1	151	108	0.6666666666666666
CP008925.1	h6.sal.bam	other	2821479	2821479	0	+	2	0	153	109	1.3333333333333333
CP008925.1	h6.sal.bam	other	2821480	2821480	0	+	0	0	152	109	0.0
CP008925.1	h6.sal.bam	other	2821481	2821481	0	+	4	2	149	110	2.6666666666666665
CP008925.1	h6.sal.bam	other	2821482	2821482	0	+	3	1	150	109	2.0
CP008925.1	h6.sal.bam	other	2821483	2821483	0	+	0	2	150	108	0.0
CP008925.1	h6.sal.bam	other	2821484	2821484	0	+	0	0	149	107	0.0
CP008925.1	h6.sal.bam	other	2821485	2821485	0	+	0	1	141	107	0.0
CP008925.1	h6.sal.bam	other	2821486	2821486	0	+	2	0	140	110	1.0
CP008925.1	h6.sal.bam	other	2821487	2821487	0	+	0	0	140	110	0.0
CP008925.1	h6.sal.bam	other	2821488	2821488	0	+	0	2	140	112	0.0
CP008925.1	h6.sal.bam	other	2821489	2821489	0	+	2	0	141	113	1.0
CP008925.1	h6.sal.bam	other	2821490	2821490	0	+	0	0	134	113	0.0
CP008925.1	h6.sal.bam	other	2821491	2821491	0	+	7	2	138	113	3.5
CP008925.1	h6.sal.bam	other	2821492	2821492	0	+	1	0	128	113	0.5
CP008925.1	h6.sal.bam	other	2821493	2821493	0	+	0	3	128	113	0.0
CP008925.1	h6.sal.bam	other	2821494	2821494	0	+	1	1	127	112	0.5
CP008925.1	h6.sal.bam	other	2821495	2821495	0	+	3	3	128	111	1.5
CP008925.1	h6.sal.bam	other	2821496	2821496	0	+	0	0	128	109	0.0
CP008925.1	h6.sal.bam	other	2821497	2821497	0	+	4	0	127	110	2.0
CP008925.1	h6.sal.bam	other	2821498	2821498	0	+	0	3	124	110	0.0
CP008925.1	h6.sal.bam	other	2821499	2821499	0	+	1	1	124	121	0.5
CP008925.1	h6.sal.bam	other	2821500	2821500	0	+	1	4	123	123	0.5
CP008925.1	h6.sal.bam	other	2821501	2821501	0	+	2	3	124	121	1.0
CP008925.1	h6.sal.bam	other	2821502	2821502	0	+	1	1	124	120	0.5
CP008925.1	h6.sal.bam	other	2821503	2821503	0	+	7	4	130	120	3.5
CP008925.1	h6.sal.bam	other	2821504	2821504	0	+	0	1	128	117	0.0
CP008925.1	h6.sal.bam	other	2821505	2821505	0	+	1	2	129	121	0.5
CP008925.1	h6.sal.bam	other	2821506	2821506	0	+	2	4	128	120	1.0
CP008925.1	h6.sal.bam	other	2821507	2821507	0	+	1	1	129	119	0.5
CP008925.1	h6.sal.bam	other	2821508	2821508	0	+	4	1	132	119	2.0
CP008925.1	h6.sal.bam	other	2821509	2821509	0	+	3	1	134	118	1.5
CP008925.1	h6.sal.bam	other	2821510	2821510	0	+	1	1	131	122	0.5
CP008925.1	h6.sal.bam	other	2821511	2821511	0	+	0	3	124	121	0.0
CP008925.1	h6.sal.bam	other	2821512	2821512	0	+	2	2	124	118	1.0
CP008925.1	h6.sal.bam	other	2821513	2821513	0	+	4	1	128	119	2.0
CP008925.1	h6.sal.bam	other	2821514	2821514	0	+	1	3	126	118	0.5
CP008925.1	h6.sal.bam	other	2821515	2821515	0	+	3	1	126	118	1.5
CP008925.1	h6.sal.bam	other	2821516	2821516	0	+	0	3	124	122	0.0
CP008925.1	h6.sal.bam	other	2821517	2821517	0	+	2	1	126	120	2.0
CP008925.1	h6.sal.bam	other	2821518	2821518	0	+	2	2	128	125	2.0
CP008925.1	h6.sal.bam	other	2821519	2821519	0	+	9	1	135	127	9.0
CP008925.1	h6.sal.bam	other	2821520	2821520	0	+	2	4	136	126	2.0
CP008925.1	h6.sal.bam	other	2821521	2821521	0	+	3	3	138	127	3.0
CP008925.1	h6.sal.bam	other	2821522	2821522	0	+	1	2	138	129	1.0
CP008925.1	h6.sal.bam	other	2821523	2821523	0	+	2	0	137	128	1.3333333333333333
CP008925.1	h6.sal.bam	other	2821524	2821524	0	+	0	1	137	130	0.0
CP008925.1	h6.sal.bam	other	2821525	2821525	0	+	0	1	136	131	0.0
CP008925.1	h6.sal.bam	other	2821526	2821526	0	+	4	0	137	132	2.0
CP008925.1	h6.sal.bam	other	2821527	2821527	0	+	2	0	138	133	1.0
CP008925.1	h6.sal.bam	other	2821528	2821528	0	+	1	0	137	133	0.5
CP008925.1	h6.sal.bam	other	2821529	2821529	0	+	1	0	135	133	0.5
CP008925.1	h6.sal.bam	other	2821530	2821530	0	+	2	1	135	134	1.0
CP008925.1	h6.sal.bam	other	2821531	2821531	0	+	3	3	129	133	2.0
CP008925.1	h6.sal.bam	GAAC	2821532	2821532	2821540	+	0	4	129	130	0.0
CP008925.1	h6.sal.bam	other	2821533	2821533	0	+	2	1	129	134	2.0
CP008925.1	h6.sal.bam	GAAC	2821534	2821534	2821540	+	3	1	129	134	3.0
CP008925.1	h6.sal.bam	other	2821535	2821535	0	+	2	1	131	135	1.3333333333333333
CP008925.1	h6.sal.bam	other	2821536	2821536	0	+	3	0	132	136	3.0
CP008925.1	h6.sal.bam	other	2821537	2821537	0	+	1	0	131	139	0.6666666666666666
CP008925.1	h6.sal.bam	other	2821538	2821538	0	+	1	1	131	139	0.5
CP008925.1	h6.sal.bam	other	2821539	2821539	0	+	3	0	130	142	2.0
CP008925.1	h6.sal.bam	other	2821540	2821540	0	+	3	4	133	143	1.5
CP008925.1	h6.sal.bam	other	2821541	2821541	0	+	1	4	129	139	0.5
CP008925.1	h6.sal.bam	other	2821542	2821542	0	+	4	0	131	135	2.0
CP008925.1	h6.sal.bam	other	2821543	2821543	0	+	1	2	132	140	0.5
CP008925.1	h6.sal.bam	other	2821544	2821544	0	+	2	1	130	139	1.0
CP008925.1	h6.sal.bam	other	2821545	2821545	0	+	1	1	131	138	0.5
CP008925.1	h6.sal.bam	other	2821546	2821546	0	+	3	0	132	138	1.5
CP008925.1	h6.sal.bam	other	2821547	2821547	0	+	0	3	132	138	0.0
CP008925.1	h6.sal.bam	other	2821548	2821548	0	+	2	8	134	137	1.0
CP008925.1	h6.sal.bam	GAAC	2821549	2821549	2821540	+	1	2	134	130	0.5
CP008925.1	h6.sal.bam	other	2821550	2821550	0	+	0	1	134	129	0.0
CP008925.1	h6.sal.bam	GAAC	2821551	2821551	2821540	+	5	2	137	130	2.5
CP008925.1	h6.sal.bam	other	2821552	2821552	0	+	1	0	136	130	0.5
CP008925.1	h6.sal.bam	other	2821553	2821553	0	+	3	3	139	134	1.5
CP008925.1	h6.sal.bam	other	2821554	2821554	0	+	0	3	137	132	0.0
CP008925.1	h6.sal.bam	other	2821555	2821555	0	+	3	0	139	134	1.5
CP008925.1	h6.sal.bam	other	2821556	2821556	0	+	0	0	135	138	0.0
CP008925.1	h6.sal.bam	other	2821557	2821557	0	+	5	0	138	138	2.5
CP008925.1	h6.sal.bam	other	2821558	2821558	0	+	7	1	145	139	3.5
CP008925.1	h6.sal.bam	other	2821559	2821559	0	+	2	2	147	138	1.0
CP008925.1	h6.sal.bam	other	2821560	2821560	0	+	0	6	147	140	0.0
CP008925.1	h6.sal.bam	other	2821561	2821561	0	+	2	0	146	134	1.0
CP008925.1	h6.sal.bam	other	2821562	2821562	0	+	1	3	147	146	0.5
CP008925.1	h6.sal.bam	other	2821563	2821563	0	+	1	1	147	144	0.5
CP008925.1	h6.sal.bam	other	2821564	2821564	0	+	1	0	147	143	0.5
CP008925.1	h6.sal.bam	other	2821565	2821565	0	+	3	1	147	143	1.5
CP008925.1	h6.sal.bam	other	2821566	2821566	0	+	1	3	144	150	0.5
CP008925.1	h6.sal.bam	other	2821567	2821567	0	+	1	1	144	149	0.5
CP008925.1	h6.sal.bam	other	2821568	2821568	0	+	0	2	144	148	0.0
CP008925.1	h6.sal.bam	other	2821569	2821569	0	+	5	1	148	147	2.5
CP008925.1	h6.sal.bam	other	2821570	2821570	0	+	2	1	147	147	1.0
CP008925.1	h6.sal.bam	other	2821571	2821571	0	+	2	3	149	148	1.0
CP008925.1	h6.sal.bam	other	2821572	2821572	0	+	1	1	147	149	0.5
CP008925.1	h6.sal.bam	other	2821573	2821573	0	+	2	0	149	148	1.0
CP008925.1	h6.sal.bam	other	2821574	2821574	0	+	2	2	147	150	1.0
CP008925.1	h6.sal.bam	other	2821575	2821575	0	+	5	2	152	152	2.5
CP008925.1	h6.sal.bam	other	2821576	2821576	0	+	0	2	151	150	0.0
CP008925.1	h6.sal.bam	other	2821577	2821577	0	+	3	1	152	149	1.5
CP008925.1	h6.sal.bam	other	2821578	2821578	0	+	1	1	147	148	0.5
CP008925.1	h6.sal.bam	other	2821579	2821579	0	+	4	4	151	155	2.0
CP008925.1	h6.sal.bam	other	2821580	2821580	0	+	1	2	149	152	0.5
CP008925.1	h6.sal.bam	other	2821581	2821581	0	+	0	3	144	151	0.0
CP008925.1	h6.sal.bam	other	2821582	2821582	0	+	0	4	144	150	0.0
CP008925.1	h6.sal.bam	other	2821583	2821583	0	+	1	0	145	146	0.5
CP008925.1	h6.sal.bam	other	2821584	2821584	0	+	1	1	143	148	0.5
CP008925.1	h6.sal.bam	other	2821585	2821585	0	+	4	0	146	150	2.0
CP008925.1	h6.sal.bam	other	2821586	2821586	0	+	1	1	147	150	0.5
CP008925.1	h6.sal.bam	other	2821587	2821587	0	+	2	1	147	155	1.0
CP008925.1	h6.sal.bam	other	2821588	2821588	0	+	3	1	146	154	1.5
CP008925.1	h6.sal.bam	other	2821589	2821589	0	+	1	2	146	153	0.5
CP008925.1	h6.sal.bam	GAAC	2821590	2821590	2821598	+	6	6	149	159	3.0
CP008925.1	h6.sal.bam	other	2821591	2821591	0	+	4	2	150	156	2.0
CP008925.1	h6.sal.bam	GAAC	2821592	2821592	2821598	+	5	6	155	154	2.5
CP008925.1	h6.sal.bam	other	2821593	2821593	0	+	2	4	155	155	1.0
CP008925.1	h6.sal.bam	other	2821594	2821594	0	+	2	5	149	151	1.0
CP008925.1	h6.sal.bam	other	2821595	2821595	0	+	2	4	149	152	1.0
CP008925.1	h6.sal.bam	other	2821596	2821596	0	+	3	3	149	148	1.5
CP008925.1	h6.sal.bam	other	2821597	2821597	0	+	3	0	150	146	1.5
CP008925.1	h6.sal.bam	other	2821598	2821598	0	+	2	2	151	146	1.0
CP008925.1	h6.sal.bam	other	2821599	2821599	0	+	3	0	154	145	1.5
CP008925.1	h6.sal.bam	other	2821600	2821600	0	+	4	2	155	147	2.0
CP008925.1	h6.sal.bam	other	2821601	2821601	0	+	5	1	160	145	2.5
CP008925.1	h6.sal.bam	other	2821602	2821602	0	+	1	0	159	144	0.5
CP008925.1	h6.sal.bam	other	2821603	2821603	0	+	3	0	161	144	1.5
CP008925.1	h6.sal.bam	other	2821604	2821604	0	+	1	1	161	148	0.5
CP008925.1	h6.sal.bam	other	2821605	2821605	0	+	0	0	159	151	0.0
CP008925.1	h6.sal.bam	other	2821606	2821606	0	+	0	2	155	152	0.0
CP008925.1	h6.sal.bam	GAAC	2821607	2821607	2821598	+	2	7	157	152	1.0
CP008925.1	h6.sal.bam	other	2821608	2821608	0	+	2	0	157	147	1.0
CP008925.1	h6.sal.bam	GAAC	2821609	2821609	2821598	+	1	3	155	149	0.5
CP008925.1	h6.sal.bam	other	2821610	2821610	0	+	5	1	158	147	2.5
CP008925.1	h6.sal.bam	other	2821611	2821611	0	+	2	4	157	147	1.0
CP008925.1	h6.sal.bam	other	2821612	2821612	0	+	4	3	160	147	2.0
CP008925.1	h6.sal.bam	other	2821613	2821613	0	+	2	1	158	144	1.0
CP008925.1	h6.sal.bam	other	2821614	2821614	0	+	2	1	160	143	1.0
CP008925.1	h6.sal.bam	other	2821615	2821615	0	+	3	0	161	142	1.5
CP008925.1	h6.sal.bam	other	2821616	2821616	0	+	1	0	157	145	0.5
CP008925.1	h6.sal.bam	other	2821617	2821617	0	+	0	5	157	147	0.0
CP008925.1	h6.sal.bam	other	2821618	2821618	0	+	2	1	158	144	1.0
CP008925.1	h6.sal.bam	other	2821619	2821619	0	+	2	1	158	146	1.0
CP008925.1	h6.sal.bam	other	2821620	2821620	0	+	2	0	159	147	1.0
CP008925.1	h6.sal.bam	other	2821621	2821621	0	+	4	0	160	150	2.0
CP008925.1	h6.sal.bam	other	2821622	2821622	0	+	1	1	159	151	0.5
CP008925.1	h6.sal.bam	other	2821623	2821623	0	+	1	0	159	152	0.5
CP008925.1	h6.sal.bam	other	2821624	2821624	0	+	0	1	154	153	0.0
CP008925.1	h6.sal.bam	other	2821625	2821625	0	+	1	2	155	153	0.5
CP008925.1	h6.sal.bam	other	2821626	2821626	0	+	1	2	156	151	0.5
CP008925.1	h6.sal.bam	other	2821627	2821627	0	+	1	5	156	149	0.5
CP008925.1	h6.sal.bam	other	2821628	2821628	0	+	3	1	156	144	1.5
CP008925.1	h6.sal.bam	other	2821629	2821629	0	+	0	6	156	143	0.0
CP008925.1	h6.sal.bam	other	2821630	2821630	0	+	3	2	156	142	1.5
CP008925.1	h6.sal.bam	other	2821631	2821631	0	+	0	0	151	141	0.0
CP008925.1	h6.sal.bam	other	2821632	2821632	0	+	1	1	145	145	0.5
CP008925.1	h6.sal.bam	other	2821633	2821633	0	+	3	1	148	144	1.5
CP008925.1	h6.sal.bam	other	2821634	2821634	0	+	0	3	146	146	0.0
CP008925.1	h6.sal.bam	GTTC	2821635	2821635	2821643	+	1	9	144	145	0.5
CP008925.1	h6.sal.bam	other	2821636	2821636	0	+	0	3	144	138	0.0
CP008925.1	h6.sal.bam	GTTC	2821637	2821637	2821643	+	4	1	148	136	2.0
CP008925.1	h6.sal.bam	other	2821638	2821638	0	+	3	4	150	135	1.5
CP008925.1	h6.sal.bam	other	2821639	2821639	0	+	1	2	147	132	0.5
CP008925.1	h6.sal.bam	other	2821640	2821640	0	+	2	3	149	131	1.0
CP008925.1	h6.sal.bam	other	2821641	2821641	0	+	1	2	149	128	0.5
CP008925.1	h6.sal.bam	other	2821642	2821642	0	+	2	0	150	126	1.0
CP008925.1	h6.sal.bam	other	2821643	2821643	0	+	1	1	151	129	0.5
CP008925.1	h6.sal.bam	other	2821644	2821644	0	+	2	1	148	128	1.0
CP008925.1	h6.sal.bam	other	2821645	2821645	0	+	3	3	149	132	1.5
CP008925.1	h6.sal.bam	other	2821646	2821646	0	+	4	3	151	132	2.0
CP008925.1	h6.sal.bam	other	2821647	2821647	0	+	4	0	154	129	2.0
CP008925.1	h6.sal.bam	other	2821648	2821648	0	+	1	2	153	129	0.5
CP008925.1	h6.sal.bam	other	2821649	2821649	0	+	4	3	155	127	2.0
CP008925.1	h6.sal.bam	other	2821650	2821650	0	+	2	1	152	127	1.0
CP008925.1	h6.sal.bam	other	2821651	2821651	0	+	2	0	151	128	1.0
CP008925.1	h6.sal.bam	GTTC	2821652	2821652	2821643	+	2	8	153	130	1.0
CP008925.1	h6.sal.bam	other	2821653	2821653	0	+	3	0	155	123	1.5
CP008925.1	h6.sal.bam	GTTC	2821654	2821654	2821643	+	4	1	155	126	2.0
CP008925.1	h6.sal.bam	other	2821655	2821655	0	+	6	2	160	127	3.0
CP008925.1	h6.sal.bam	other	2821656	2821656	0	+	2	1	162	125	1.0
CP008925.1	h6.sal.bam	other	2821657	2821657	0	+	4	0	166	133	2.0
CP008925.1	h6.sal.bam	other	2821658	2821658	0	+	4	3	169	135	2.0
CP008925.1	h6.sal.bam	other	2821659	2821659	0	+	5	2	171	134	2.5
CP008925.1	h6.sal.bam	other	2821660	2821660	0	+	2	0	171	132	1.0
CP008925.1	h6.sal.bam	other	2821661	2821661	0	+	5	6	174	132	2.5
CP008925.1	h6.sal.bam	other	2821662	2821662	0	+	1	0	174	127	0.5
CP008925.1	h6.sal.bam	other	2821663	2821663	0	+	0	5	171	127	0.0
CP008925.1	h6.sal.bam	other	2821664	2821664	0	+	1	4	171	123	0.5
CP008925.1	h6.sal.bam	other	2821665	2821665	0	+	3	3	168	119	1.5
CP008925.1	h6.sal.bam	GAAC	2821666	2821666	2821674	+	5	5	167	118	2.5
CP008925.1	h6.sal.bam	other	2821667	2821667	0	+	1	2	164	115	0.5
CP008925.1	h6.sal.bam	GAAC	2821668	2821668	2821674	+	1	0	164	113	0.5
CP008925.1	h6.sal.bam	other	2821669	2821669	0	+	0	6	160	114	0.0
CP008925.1	h6.sal.bam	other	2821670	2821670	0	+	2	0	158	108	1.0
CP008925.1	h6.sal.bam	other	2821671	2821671	0	+	3	2	161	108	1.5
CP008925.1	h6.sal.bam	other	2821672	2821672	0	+	2	0	158	111	1.0
CP008925.1	h6.sal.bam	other	2821673	2821673	0	+	1	0	159	111	0.5
CP008925.1	h6.sal.bam	other	2821674	2821674	0	+	2	2	159	116	1.0
CP008925.1	h6.sal.bam	other	2821675	2821675	0	+	0	0	148	114	0.0
CP008925.1	h6.sal.bam	other	2821676	2821676	0	+	2	1	149	114	1.0
CP008925.1	h6.sal.bam	other	2821677	2821677	0	+	1	3	150	115	0.5
CP008925.1	h6.sal.bam	other	2821678	2821678	0	+	2	4	150	114	1.0
CP008925.1	h6.sal.bam	other	2821679	2821679	0	+	0	1	148	110	0.0
CP008925.1	h6.sal.bam	other	2821680	2821680	0	+	4	1	152	111	2.0
CP008925.1	h6.sal.bam	other	2821681	2821681	0	+	1	1	153	110	0.5
CP008925.1	h6.sal.bam	other	2821682	2821682	0	+	2	2	152	112	1.0
CP008925.1	h6.sal.bam	GAAC	2821683	2821683	2821674	+	1	2	153	110	0.5
CP008925.1	h6.sal.bam	other	2821684	2821684	0	+	2	1	154	112	1.0
CP008925.1	h6.sal.bam	GAAC	2821685	2821685	2821674	+	4	1	151	120	2.0
CP008925.1	h6.sal.bam	other	2821686	2821686	0	+	4	3	155	123	2.0
CP008925.1	h6.sal.bam	other	2821687	2821687	0	+	0	0	151	122	0.0
CP008925.1	h6.sal.bam	other	2821688	2821688	0	+	1	0	146	123	0.5
CP008925.1	h6.sal.bam	other	2821689	2821689	0	+	2	3	148	123	1.0
CP008925.1	h6.sal.bam	other	2821690	2821690	0	+	1	1	148	133	0.5
CP008925.1	h6.sal.bam	other	2821691	2821691	0	+	1	2	148	135	0.5
CP008925.1	h6.sal.bam	other	2821692	2821692	0	+	3	4	150	140	1.5
CP008925.1	h6.sal.bam	other	2821693	2821693	0	+	4	2	152	136	2.0
CP008925.1	h6.sal.bam	other	2821694	2821694	0	+	3	2	152	137	1.5
CP008925.1	h6.sal.bam	other	2821695	2821695	0	+	2	3	151	135	1.0
CP008925.1	h6.sal.bam	other	2821696	2821696	0	+	1	1	150	132	0.5
CP008925.1	h6.sal.bam	other	2821697	2821697	0	+	0	2	149	134	0.0
CP008925.1	h6.sal.bam	other	2821698	2821698	0	+	3	1	151	132	1.5
CP008925.1	h6.sal.bam	other	2821699	2821699	0	+	1	1	152	133	0.5
CP008925.1	h6.sal.bam	other	2821700	2821700	0	+	0	0	151	132	0.0
CP008925.1	h6.sal.bam	other	2821701	2821701	0	+	0	1	150	135	0.0
CP008925.1	h6.sal.bam	other	2821702	2821702	0	+	0	0	149	136	0.0
CP008925.1	h6.sal.bam	other	2821703	2821703	0	+	2	0	148	142	1.0
CP008925.1	h6.sal.bam	other	2821704	2821704	0	+	3	5	148	144	1.5
CP008925.1	h6.sal.bam	other	2821705	2821705	0	+	1	0	149	140	0.5
CP008925.1	h6.sal.bam	other	2821706	2821706	0	+	1	4	150	141	0.5
CP008925.1	h6.sal.bam	other	2821707	2821707	0	+	1	3	150	138	0.5
CP008925.1	h6.sal.bam	other	2821708	2821708	0	+	2	2	149	135	1.0
CP008925.1	h6.sal.bam	other	2821709	2821709	0	+	2	1	151	137	1.0
CP008925.1	h6.sal.bam	other	2821710	2821710	0	+	2	2	152	136	1.0
CP008925.1	h6.sal.bam	other	2821711	2821711	0	+	3	0	153	141	1.5
CP008925.1	h6.sal.bam	other	2821712	2821712	0	+	1	0	152	144	0.5
CP008925.1	h6.sal.bam	other	2821713	2821713	0	+	1	2	150	146	0.5
CP008925.1	h6.sal.bam	other	2821714	2821714	0	+	3	0	151	146	1.5
CP008925.1	h6.sal.bam	other	2821715	2821715	0	+	2	2	153	148	1.0
CP008925.1	h6.sal.bam	other	2821716	2821716	0	+	2	3	151	148	1.0
CP008925.1	h6.sal.bam	other	2821717	2821717	0	+	2	1	153	149	1.0
CP008925.1	h6.sal.bam	other	2821718	2821718	0	+	1	4	148	153	0.5
CP008925.1	h6.sal.bam	other	2821719	2821719	0	+	4	0	152	151	2.0
CP008925.1	h6.sal.bam	other	2821720	2821720	0	+	4	1	156	156	2.0
CP008925.1	h6.sal.bam	other	2821721	2821721	0	+	3	1	156	155	1.5
CP008925.1	h6.sal.bam	other	2821722	2821722	0	+	4	1	156	154	2.0
CP008925.1	h6.sal.bam	other	2821723	2821723	0	+	4	1	158	153	2.0
CP008925.1	h6.sal.bam	other	2821724	2821724	0	+	2	1	157	161	1.0
CP008925.1	h6.sal.bam	other	2821725	2821725	0	+	1	1	156	160	0.5
CP008925.1	h6.sal.bam	other	2821726	2821726	0	+	2	3	154	164	1.0
CP008925.1	h6.sal.bam	other	2821727	2821727	0	+	1	5	152	161	0.5
CP008925.1	h6.sal.bam	other	2821728	2821728	0	+	1	4	142	156	0.5
CP008925.1	h6.sal.bam	other	2821729	2821729	0	+	0	5	142	153	0.0
CP008925.1	h6.sal.bam	other	2821730	2821730	0	+	1	2	139	149	0.5
CP008925.1	h6.sal.bam	other	2821731	2821731	0	+	5	1	144	149	2.5
CP008925.1	h6.sal.bam	other	2821732	2821732	0	+	2	5	146	148	1.0
CP008925.1	h6.sal.bam	other	2821733	2821733	0	+	2	0	144	148	1.0
CP008925.1	h6.sal.bam	other	2821734	2821734	0	+	4	1	143	148	2.0
CP008925.1	h6.sal.bam	other	2821735	2821735	0	+	1	0	142	147	0.5
CP008925.1	h6.sal.bam	other	2821736	2821736	0	+	1	0	138	148	0.5
CP008925.1	h6.sal.bam	other	2821737	2821737	0	+	1	1	138	152	0.5
CP008925.1	h6.sal.bam	other	2821738	2821738	0	+	1	0	139	151	0.5
CP008925.1	h6.sal.bam	other	2821739	2821739	0	+	4	0	142	153	2.0
CP008925.1	h6.sal.bam	other	2821740	2821740	0	+	0	1	139	155	0.0
CP008925.1	h6.sal.bam	other	2821741	2821741	0	+	2	2	132	157	1.0
CP008925.1	h6.sal.bam	other	2821742	2821742	0	+	2	3	134	156	1.0
CP008925.1	h6.sal.bam	other	2821743	2821743	0	+	4	0	138	154	2.0
CP008925.1	h6.sal.bam	other	2821744	2821744	0	+	3	1	141	154	1.5
CP008925.1	h6.sal.bam	GAAC	2821745	2821745	2821753	+	3	4	141	161	1.5
CP008925.1	h6.sal.bam	other	2821746	2821746	0	+	2	4	143	157	1.0
CP008925.1	h6.sal.bam	GAAC	2821747	2821747	2821753	+	2	3	142	162	1.0
CP008925.1	h6.sal.bam	other	2821748	2821748	0	+	0	1	142	159	0.0
CP008925.1	h6.sal.bam	other	2821749	2821749	0	+	3	1	143	161	1.5
CP008925.1	h6.sal.bam	other	2821750	2821750	0	+	1	2	144	161	0.5
CP008925.1	h6.sal.bam	other	2821751	2821751	0	+	4	1	145	160	2.0
CP008925.1	h6.sal.bam	other	2821752	2821752	0	+	0	3	145	159	0.0
CP008925.1	h6.sal.bam	other	2821753	2821753	0	+	2	1	144	159	1.0
CP008925.1	h6.sal.bam	other	2821754	2821754	0	+	1	1	141	162	0.5
CP008925.1	h6.sal.bam	other	2821755	2821755	0	+	0	1	140	162	0.0
CP008925.1	h6.sal.bam	other	2821756	2821756	0	+	2	3	142	166	1.0
CP008925.1	h6.sal.bam	other	2821757	2821757	0	+	1	2	140	164	0.5
CP008925.1	h6.sal.bam	other	2821758	2821758	0	+	2	2	142	162	1.0
CP008925.1	h6.sal.bam	other	2821759	2821759	0	+	2	8	141	165	1.0
CP008925.1	h6.sal.bam	other	2821760	2821760	0	+	3	3	137	158	1.5
CP008925.1	h6.sal.bam	other	2821761	2821761	0	+	0	3	137	155	0.0
CP008925.1	h6.sal.bam	GAAC	2821762	2821762	2821753	+	4	2	141	156	2.0
CP008925.1	h6.sal.bam	other	2821763	2821763	0	+	2	2	140	156	1.0
CP008925.1	h6.sal.bam	GAAC	2821764	2821764	2821753	+	0	11	140	154	0.0
CP008925.1	h6.sal.bam	other	2821765	2821765	0	+	3	2	142	144	1.5
CP008925.1	h6.sal.bam	other	2821766	2821766	0	+	2	4	143	143	1.0
CP008925.1	h6.sal.bam	other	2821767	2821767	0	+	8	1	149	142	4.0
CP008925.1	h6.sal.bam	other	2821768	2821768	0	+	2	0	147	144	1.0
CP008925.1	h6.sal.bam	other	2821769	2821769	0	+	2	1	146	149	1.0
CP008925.1	h6.sal.bam	other	2821770	2821770	0	+	2	1	146	149	1.0
CP008925.1	h6.sal.bam	other	2821771	2821771	0	+	1	0	146	150	0.5
CP008925.1	h6.sal.bam	other	2821772	2821772	0	+	2	1	148	151	1.0
CP008925.1	h6.sal.bam	other	2821773	2821773	0	+	2	0	147	150	1.0
CP008925.1	h6.sal.bam	other	2821774	2821774	0	+	2	1	148	153	1.0
CP008925.1	h6.sal.bam	other	2821775	2821775	0	+	2	2	150	156	1.0
CP008925.1	h6.sal.bam	other	2821776	2821776	0	+	3	3	153	157	1.5
CP008925.1	h6.sal.bam	other	2821777	2821777	0	+	1	2	154	156	0.5
CP008925.1	h6.sal.bam	other	2821778	2821778	0	+	4	2	152	155	2.0
CP008925.1	h6.sal.bam	other	2821779	2821779	0	+	2	1	154	156	1.0
CP008925.1	h6.sal.bam	other	2821780	2821780	0	+	0	1	154	159	0.0
CP008925.1	h6.sal.bam	other	2821781	2821781	0	+	1	1	154	160	0.5
CP008925.1	h6.sal.bam	other	2821782	2821782	0	+	0	0	153	167	0.0
CP008925.1	h6.sal.bam	other	2821783	2821783	0	+	1	6	152	168	0.5
CP008925.1	h6.sal.bam	other	2821784	2821784	0	+	2	0	152	162	1.0
CP008925.1	h6.sal.bam	other	2821785	2821785	0	+	1	7	151	166	0.5
CP008925.1	h6.sal.bam	other	2821786	2821786	0	+	0	2	148	160	0.0
CP008925.1	h6.sal.bam	other	2821787	2821787	0	+	5	2	152	159	2.5
CP008925.1	h6.sal.bam	other	2821788	2821788	0	+	2	1	153	157	1.0
CP008925.1	h6.sal.bam	other	2821789	2821789	0	+	2	2	152	158	1.0
CP008925.1	h6.sal.bam	other	2821790	2821790	0	+	5	2	155	156	2.5
CP008925.1	h6.sal.bam	other	2821791	2821791	0	+	4	3	157	154	2.0
CP008925.1	h6.sal.bam	other	2821792	2821792	0	+	1	5	156	152	0.5
CP008925.1	h6.sal.bam	other	2821793	2821793	0	+	9	0	160	152	4.5
CP008925.1	h6.sal.bam	other	2821794	2821794	0	+	3	5	163	152	1.5
CP008925.1	h6.sal.bam	other	2821795	2821795	0	+	2	0	160	148	1.0
CP008925.1	h6.sal.bam	other	2821796	2821796	0	+	3	5	156	149	1.5
CP008925.1	h6.sal.bam	other	2821797	2821797	0	+	2	5	151	144	1.0
CP008925.1	h6.sal.bam	other	2821798	2821798	0	+	1	0	152	144	0.5
CP008925.1	h6.sal.bam	other	2821799	2821799	0	+	1	4	153	145	0.5
CP008925.1	h6.sal.bam	other	2821800	2821800	0	+	3	1	155	141	1.5
CP008925.1	h6.sal.bam	other	2821801	2821801	0	+	1	0	152	143	0.5
CP008925.1	h6.sal.bam	other	2821802	2821802	0	+	3	0	155	144	1.5
CP008925.1	h6.sal.bam	other	2821803	2821803	0	+	0	1	155	144	0.0
CP008925.1	h6.sal.bam	other	2821804	2821804	0	+	0	2	155	143	0.0
CP008925.1	h6.sal.bam	other	2821805	2821805	0	+	3	3	157	143	1.5
CP008925.1	h6.sal.bam	other	2821806	2821806	0	+	2	4	153	147	1.0
CP008925.1	h6.sal.bam	other	2821807	2821807	0	+	3	0	154	143	1.5
CP008925.1	h6.sal.bam	GTTC	2821808	2821808	2821816	+	3	2	153	146	1.5
CP008925.1	h6.sal.bam	other	2821809	2821809	0	+	1	2	154	144	0.5
CP008925.1	h6.sal.bam	GTTC	2821810	2821810	2821816	+	3	0	155	144	1.5
CP008925.1	h6.sal.bam	other	2821811	2821811	0	+	0	2	155	144	0.0
CP008925.1	h6.sal.bam	other	2821812	2821812	0	+	1	1	154	144	0.5
CP008925.1	h6.sal.bam	other	2821813	2821813	0	+	1	1	154	147	0.5
CP008925.1	h6.sal.bam	other	2821814	2821814	0	+	1	2	152	149	0.5
CP008925.1	h6.sal.bam	other	2821815	2821815	0	+	2	3	154	147	1.0
CP008925.1	h6.sal.bam	other	2821816	2821816	0	+	4	2	155	149	2.0
CP008925.1	h6.sal.bam	other	2821817	2821817	0	+	2	1	156	147	1.0
CP008925.1	h6.sal.bam	other	2821818	2821818	0	+	2	5	153	150	1.0
CP008925.1	h6.sal.bam	other	2821819	2821819	0	+	3	5	154	156	1.5
CP008925.1	h6.sal.bam	other	2821820	2821820	0	+	3	3	153	156	1.5
CP008925.1	h6.sal.bam	other	2821821	2821821	0	+	1	4	153	157	0.5
CP008925.1	h6.sal.bam	other	2821822	2821822	0	+	1	2	152	156	0.5
CP008925.1	h6.sal.bam	other	2821823	2821823	0	+	2	1	154	157	1.0
CP008925.1	h6.sal.bam	other	2821824	2821824	0	+	2	1	153	156	1.0
CP008925.1	h6.sal.bam	GTTC	2821825	2821825	2821816	+	1	0	151	155	0.5
CP008925.1	h6.sal.bam	GTTC	2821826	2821826	2821834	+	1	3	150	162	0.5
CP008925.1	h6.sal.bam	GTTC	2821827	2821827	2821816	+	0	1	149	163	0.0
CP008925.1	h6.sal.bam	GTTC	2821828	2821828	2821834	+	3	1	149	166	1.5
CP008925.1	h6.sal.bam	other	2821829	2821829	0	+	3	1	149	165	1.5
CP008925.1	h6.sal.bam	other	2821830	2821830	0	+	1	5	150	167	0.5
CP008925.1	h6.sal.bam	other	2821831	2821831	0	+	3	1	153	168	1.5
CP008925.1	h6.sal.bam	other	2821832	2821832	0	+	1	1	153	169	0.5
CP008925.1	h6.sal.bam	other	2821833	2821833	0	+	2	4	153	170	1.0
CP008925.1	h6.sal.bam	other	2821834	2821834	0	+	7	1	157	169	3.5
CP008925.1	h6.sal.bam	other	2821835	2821835	0	+	1	1	156	168	0.5
CP008925.1	h6.sal.bam	other	2821836	2821836	0	+	2	3	158	169	1.0
CP008925.1	h6.sal.bam	other	2821837	2821837	0	+	3	2	156	166	1.5
CP008925.1	h6.sal.bam	other	2821838	2821838	0	+	3	1	158	164	1.5
CP008925.1	h6.sal.bam	other	2821839	2821839	0	+	0	0	156	165	0.0
CP008925.1	h6.sal.bam	other	2821840	2821840	0	+	2	0	158	165	1.0
CP008925.1	h6.sal.bam	other	2821841	2821841	0	+	2	3	159	171	1.0
CP008925.1	h6.sal.bam	other	2821842	2821842	0	+	2	3	151	172	1.0
CP008925.1	h6.sal.bam	GTTC	2821843	2821843	2821834	+	2	6	152	170	1.0
CP008925.1	h6.sal.bam	other	2821844	2821844	0	+	3	0	151	165	1.5
CP008925.1	h6.sal.bam	GTTC	2821845	2821845	2821834	+	1	2	152	165	0.5
CP008925.1	h6.sal.bam	other	2821846	2821846	0	+	2	1	151	166	1.0
CP008925.1	h6.sal.bam	other	2821847	2821847	0	+	3	0	152	165	1.5
CP008925.1	h6.sal.bam	other	2821848	2821848	0	+	2	4	150	165	1.0
CP008925.1	h6.sal.bam	other	2821849	2821849	0	+	1	4	151	164	0.5
CP008925.1	h6.sal.bam	other	2821850	2821850	0	+	1	2	151	160	0.5
CP008925.1	h6.sal.bam	other	2821851	2821851	0	+	3	2	151	163	1.5
CP008925.1	h6.sal.bam	GTTC	2821852	2821852	2821860	+	2	1	149	167	1.0
CP008925.1	h6.sal.bam	other	2821853	2821853	0	+	4	3	153	167	2.0
CP008925.1	h6.sal.bam	GTTC	2821854	2821854	2821860	+	2	6	153	166	1.0
CP008925.1	h6.sal.bam	other	2821855	2821855	0	+	0	0	152	161	0.0
CP008925.1	h6.sal.bam	other	2821856	2821856	0	+	2	10	154	162	1.0
CP008925.1	h6.sal.bam	other	2821857	2821857	0	+	1	0	155	153	0.5
CP008925.1	h6.sal.bam	other	2821858	2821858	0	+	2	0	156	155	1.0
CP008925.1	h6.sal.bam	other	2821859	2821859	0	+	4	3	157	155	2.0
CP008925.1	h6.sal.bam	other	2821860	2821860	0	+	4	1	160	153	2.0
CP008925.1	h6.sal.bam	other	2821861	2821861	0	+	5	1	165	152	2.5
CP008925.1	h6.sal.bam	other	2821862	2821862	0	+	3	2	163	151	1.5
CP008925.1	h6.sal.bam	other	2821863	2821863	0	+	2	0	161	157	1.0
CP008925.1	h6.sal.bam	other	2821864	2821864	0	+	1	1	156	157	0.5
CP008925.1	h6.sal.bam	other	2821865	2821865	0	+	1	0	153	157	0.5
CP008925.1	h6.sal.bam	other	2821866	2821866	0	+	0	4	153	159	0.0
CP008925.1	h6.sal.bam	other	2821867	2821867	0	+	1	2	154	157	0.5
CP008925.1	h6.sal.bam	other	2821868	2821868	0	+	2	0	149	157	1.0
CP008925.1	h6.sal.bam	GTTC	2821869	2821869	2821860	+	3	0	149	159	1.5
CP008925.1	h6.sal.bam	other	2821870	2821870	0	+	1	1	145	160	0.5
CP008925.1	h6.sal.bam	GTTC	2821871	2821871	2821860	+	4	0	149	159	2.0
CP008925.1	h6.sal.bam	other	2821872	2821872	0	+	2	6	148	163	1.0
CP008925.1	h6.sal.bam	other	2821873	2821873	0	+	3	1	150	158	1.5
CP008925.1	h6.sal.bam	other	2821874	2821874	0	+	3	1	152	159	1.5
CP008925.1	h6.sal.bam	other	2821875	2821875	0	+	3	2	152	158	1.5
CP008925.1	h6.sal.bam	other	2821876	2821876	0	+	1	2	152	157	0.5
CP008925.1	h6.sal.bam	other	2821877	2821877	0	+	3	0	152	158	1.5
CP008925.1	h6.sal.bam	other	2821878	2821878	0	+	0	1	152	158	0.0
CP008925.1	h6.sal.bam	other	2821879	2821879	0	+	2	3	154	159	1.0
CP008925.1	h6.sal.bam	GAAC	2821880	2821880	2821888	+	3	3	149	157	1.5
CP008925.1	h6.sal.bam	other	2821881	2821881	0	+	1	0	150	155	0.5
CP008925.1	h6.sal.bam	GAAC	2821882	2821882	2821888	+	2	3	152	158	1.0
CP008925.1	h6.sal.bam	other	2821883	2821883	0	+	4	1	154	158	2.0
CP008925.1	h6.sal.bam	other	2821884	2821884	0	+	2	1	154	157	1.0
CP008925.1	h6.sal.bam	other	2821885	2821885	0	+	3	1	154	157	1.5
CP008925.1	h6.sal.bam	other	2821886	2821886	0	+	2	2	156	158	1.0
CP008925.1	h6.sal.bam	other	2821887	2821887	0	+	2	5	158	156	1.0
CP008925.1	h6.sal.bam	other	2821888	2821888	0	+	2	4	159	157	1.0
CP008925.1	h6.sal.bam	other	2821889	2821889	0	+	0	1	156	154	0.0
CP008925.1	h6.sal.bam	other	2821890	2821890	0	+	0	1	152	154	0.0
CP008925.1	h6.sal.bam	other	2821891	2821891	0	+	0	4	152	155	0.0
CP008925.1	h6.sal.bam	other	2821892	2821892	0	+	0	8	146	153	0.0
CP008925.1	h6.sal.bam	other	2821893	2821893	0	+	0	4	145	148	0.0
CP008925.1	h6.sal.bam	other	2821894	2821894	0	+	1	5	146	144	0.5
CP008925.1	h6.sal.bam	other	2821895	2821895	0	+	3	4	146	139	1.5
CP008925.1	h6.sal.bam	other	2821896	2821896	0	+	4	3	149	145	2.0
CP008925.1	h6.sal.bam	GAAC	2821897	2821897	2821888	+	4	4	152	147	2.0
CP008925.1	h6.sal.bam	other	2821898	2821898	0	+	0	2	150	143	0.0
CP008925.1	h6.sal.bam	GAAC	2821899	2821899	2821888	+	2	4	150	144	1.0
CP008925.1	h6.sal.bam	other	2821900	2821900	0	+	3	4	152	141	1.5
CP008925.1	h6.sal.bam	other	2821901	2821901	0	+	1	1	152	140	0.5
CP008925.1	h6.sal.bam	other	2821902	2821902	0	+	1	3	153	139	0.5
CP008925.1	h6.sal.bam	other	2821903	2821903	0	+	2	2	149	139	1.0
CP008925.1	h6.sal.bam	other	2821904	2821904	0	+	4	1	153	139	2.0
CP008925.1	h6.sal.bam	other	2821905	2821905	0	+	2	6	155	143	1.0
CP008925.1	h6.sal.bam	other	2821906	2821906	0	+	3	1	153	139	1.5
CP008925.1	h6.sal.bam	other	2821907	2821907	0	+	4	2	154	142	2.0
CP008925.1	h6.sal.bam	other	2821908	2821908	0	+	0	5	154	140	0.0
CP008925.1	h6.sal.bam	other	2821909	2821909	0	+	1	1	149	138	0.5
CP008925.1	h6.sal.bam	other	2821910	2821910	0	+	3	0	150	138	1.5
CP008925.1	h6.sal.bam	other	2821911	2821911	0	+	2	2	151	142	1.0
CP008925.1	h6.sal.bam	other	2821912	2821912	0	+	3	1	148	140	1.5
CP008925.1	h6.sal.bam	other	2821913	2821913	0	+	2	4	150	139	1.0
CP008925.1	h6.sal.bam	other	2821914	2821914	0	+	2	2	152	135	1.0
CP008925.1	h6.sal.bam	other	2821915	2821915	0	+	3	3	153	133	1.5
CP008925.1	h6.sal.bam	other	2821916	2821916	0	+	2	1	154	134	1.0
CP008925.1	h6.sal.bam	other	2821917	2821917	0	+	2	1	154	134	1.0
CP008925.1	h6.sal.bam	other	2821918	2821918	0	+	2	1	151	137	1.0
CP008925.1	h6.sal.bam	other	2821919	2821919	0	+	0	3	149	136	0.0
CP008925.1	h6.sal.bam	other	2821920	2821920	0	+	2	1	151	134	1.0
CP008925.1	h6.sal.bam	other	2821921	2821921	0	+	5	0	154	135	2.5
CP008925.1	h6.sal.bam	other	2821922	2821922	0	+	1	0	152	136	0.5
CP008925.1	h6.sal.bam	other	2821923	2821923	0	+	2	3	152	136	1.0
CP008925.1	h6.sal.bam	other	2821924	2821924	0	+	1	1	152	137	0.5
CP008925.1	h6.sal.bam	other	2821925	2821925	0	+	0	4	148	136	0.0
CP008925.1	h6.sal.bam	other	2821926	2821926	0	+	3	5	151	134	1.5
CP008925.1	h6.sal.bam	other	2821927	2821927	0	+	1	1	148	131	0.5
CP008925.1	h6.sal.bam	other	2821928	2821928	0	+	0	2	145	131	0.0
CP008925.1	h6.sal.bam	other	2821929	2821929	0	+	3	1	146	133	1.5
CP008925.1	h6.sal.bam	other	2821930	2821930	0	+	2	2	148	133	1.0
CP008925.1	h6.sal.bam	other	2821931	2821931	0	+	2	0	145	132	1.0
CP008925.1	h6.sal.bam	other	2821932	2821932	0	+	7	2	152	135	3.5
CP008925.1	h6.sal.bam	other	2821933	2821933	0	+	1	0	153	134	0.5
CP008925.1	h6.sal.bam	other	2821934	2821934	0	+	4	1	149	137	2.0
CP008925.1	h6.sal.bam	other	2821935	2821935	0	+	2	0	150	136	1.0
CP008925.1	h6.sal.bam	other	2821936	2821936	0	+	1	2	145	139	0.5
CP008925.1	h6.sal.bam	other	2821937	2821937	0	+	3	6	148	139	1.5
CP008925.1	h6.sal.bam	other	2821938	2821938	0	+	2	0	148	133	1.0
CP008925.1	h6.sal.bam	other	2821939	2821939	0	+	1	1	148	137	0.5
CP008925.1	h6.sal.bam	other	2821940	2821940	0	+	0	3	147	138	0.0
CP008925.1	h6.sal.bam	other	2821941	2821941	0	+	3	1	150	140	1.5
CP008925.1	h6.sal.bam	other	2821942	2821942	0	+	2	2	150	140	1.0
CP008925.1	h6.sal.bam	other	2821943	2821943	0	+	2	2	151	138	1.0
CP008925.1	h6.sal.bam	other	2821944	2821944	0	+	4	1	151	136	2.0
CP008925.1	h6.sal.bam	other	2821945	2821945	0	+	1	1	151	138	0.5
CP008925.1	h6.sal.bam	other	2821946	2821946	0	+	2	3	150	138	1.0
CP008925.1	h6.sal.bam	other	2821947	2821947	0	+	2	0	149	137	1.0
CP008925.1	h6.sal.bam	other	2821948	2821948	0	+	2	2	148	142	1.0
CP008925.1	h6.sal.bam	other	2821949	2821949	0	+	1	0	146	141	0.5
CP008925.1	h6.sal.bam	other	2821950	2821950	0	+	0	2	143	144	0.0
CP008925.1	h6.sal.bam	other	2821951	2821951	0	+	3	1	146	143	1.5
CP008925.1	h6.sal.bam	other	2821952	2821952	0	+	1	2	144	142	0.5
CP008925.1	h6.sal.bam	other	2821953	2821953	0	+	3	0	147	145	1.5
CP008925.1	h6.sal.bam	other	2821954	2821954	0	+	2	1	147	148	1.0
CP008925.1	h6.sal.bam	other	2821955	2821955	0	+	2	1	145	147	1.0
CP008925.1	h6.sal.bam	other	2821956	2821956	0	+	1	3	146	146	0.5
CP008925.1	h6.sal.bam	other	2821957	2821957	0	+	2	3	147	145	1.0
CP008925.1	h6.sal.bam	other	2821958	2821958	0	+	1	1	143	142	0.5
CP008925.1	h6.sal.bam	other	2821959	2821959	0	+	0	0	140	141	0.0
CP008925.1	h6.sal.bam	other	2821960	2821960	0	+	2	2	140	143	1.0
CP008925.1	h6.sal.bam	other	2821961	2821961	0	+	5	3	143	141	2.5
CP008925.1	h6.sal.bam	other	2821962	2821962	0	+	1	4	142	138	0.5
CP008925.1	h6.sal.bam	other	2821963	2821963	0	+	1	0	141	135	0.5
CP008925.1	h6.sal.bam	other	2821964	2821964	0	+	0	2	141	135	0.0
CP008925.1	h6.sal.bam	other	2821965	2821965	0	+	3	2	144	135	1.5
CP008925.1	h6.sal.bam	other	2821966	2821966	0	+	1	2	145	135	0.5
CP008925.1	h6.sal.bam	other	2821967	2821967	0	+	2	2	147	135	1.0
CP008925.1	h6.sal.bam	other	2821968	2821968	0	+	1	1	147	135	0.5
CP008925.1	h6.sal.bam	other	2821969	2821969	0	+	1	6	148	135	0.5
CP008925.1	h6.sal.bam	other	2821970	2821970	0	+	3	4	140	130	1.5
CP008925.1	h6.sal.bam	other	2821971	2821971	0	+	1	4	141	128	0.5
CP008925.1	h6.sal.bam	other	2821972	2821972	0	+	0	0	140	124	0.0
CP008925.1	h6.sal.bam	GTTC	2821973	2821973	2821981	+	5	3	144	124	2.5
CP008925.1	h6.sal.bam	other	2821974	2821974	0	+	7	1	149	125	3.5
CP008925.1	h6.sal.bam	GTTC	2821975	2821975	2821981	+	2	3	147	124	1.0
CP008925.1	h6.sal.bam	other	2821976	2821976	0	+	1	0	148	121	0.5
CP008925.1	h6.sal.bam	other	2821977	2821977	0	+	1	3	148	125	0.5
CP008925.1	h6.sal.bam	other	2821978	2821978	0	+	2	4	149	126	1.0
CP008925.1	h6.sal.bam	other	2821979	2821979	0	+	4	4	150	122	2.0
CP008925.1	h6.sal.bam	other	2821980	2821980	0	+	2	2	150	118	1.0
CP008925.1	h6.sal.bam	other	2821981	2821981	0	+	5	3	152	116	2.5
CP008925.1	h6.sal.bam	other	2821982	2821982	0	+	3	3	151	113	1.5
CP008925.1	h6.sal.bam	other	2821983	2821983	0	+	1	1	152	111	0.5
CP008925.1	h6.sal.bam	other	2821984	2821984	0	+	3	2	154	113	1.5
CP008925.1	h6.sal.bam	other	2821985	2821985	0	+	6	2	155	113	3.0
CP008925.1	h6.sal.bam	other	2821986	2821986	0	+	1	1	156	111	0.5
CP008925.1	h6.sal.bam	other	2821987	2821987	0	+	0	1	153	110	0.0
CP008925.1	h6.sal.bam	other	2821988	2821988	0	+	0	0	151	109	0.0
CP008925.1	h6.sal.bam	other	2821989	2821989	0	+	4	2	151	110	2.0
CP008925.1	h6.sal.bam	GTTC	2821990	2821990	2821981	+	2	2	149	108	1.0
CP008925.1	h6.sal.bam	other	2821991	2821991	0	+	1	3	150	107	0.5
CP008925.1	h6.sal.bam	GTTC	2821992	2821992	2821981	+	1	1	150	104	0.5
CP008925.1	h6.sal.bam	other	2821993	2821993	0	+	2	0	150	104	1.0
CP008925.1	h6.sal.bam	other	2821994	2821994	0	+	4	1	146	106	2.0
CP008925.1	h6.sal.bam	other	2821995	2821995	0	+	0	2	146	106	0.0
CP008925.1	h6.sal.bam	other	2821996	2821996	0	+	1	1	147	107	0.5
CP008925.1	h6.sal.bam	other	2821997	2821997	0	+	4	2	151	107	2.0
CP008925.1	h6.sal.bam	other	2821998	2821998	0	+	3	2	152	105	2.0
CP008925.1	h6.sal.bam	other	2821999	2821999	0	+	6	0	157	103	4.0
CP008925.1	h6.sal.bam	other	2822000	2822000	0	+	3	2	159	105	2.0
CP008925.1	h6.sal.bam	other	2822001	2822001	0	+	3	2	161	107	2.0
CP008925.1	h6.sal.bam	other	2822002	2822002	0	+	2	2	162	109	1.3333333333333333
CP008925.1	h6.sal.bam	other	2822003	2822003	0	+	3	4	165	107	2.0
CP008925.1	h6.sal.bam	other	2822004	2822004	0	+	1	1	161	106	0.6666666666666666
CP008925.1	h6.sal.bam	other	2822005	2822005	0	+	2	1	160	107	2.0
CP008925.1	h6.sal.bam	other	2822006	2822006	0	+	1	4	161	106	1.0
CP008925.1	h6.sal.bam	other	2822007	2822007	0	+	0	0	151	103	0.0
CP008925.1	h6.sal.bam	other	2822008	2822008	0	+	1	2	152	103	0.6666666666666666
CP008925.1	h6.sal.bam	other	2822009	2822009	0	+	4	1	152	102	2.0
CP008925.1	h6.sal.bam	other	2822010	2822010	0	+	0	2	151	104	0.0
CP008925.1	h6.sal.bam	other	2822011	2822011	0	+	1	2	151	104	1.0
CP008925.1	h6.sal.bam	other	2822012	2822012	0	+	1	1	148	158	0.6666666666666666
CP008925.1	h6.sal.bam	other	2822013	2822013	0	+	3	3	151	157	2.0
CP008925.1	h6.sal.bam	other	2822014	2822014	0	+	2	2	150	161	1.3333333333333333
CP008925.1	h6.sal.bam	other	2822015	2822015	0	+	2	4	152	161	2.0
CP008925.1	h6.sal.bam	other	2822016	2822016	0	+	2	1	154	157	2.0
CP008925.1	h6.sal.bam	other	2822017	2822017	0	+	2	2	154	157	2.0
CP008925.1	h6.sal.bam	other	2822018	2822018	0	+	1	1	146	157	1.0
CP008925.1	h6.sal.bam	other	2822019	2822019	0	+	3	2	149	157	3.0
CP008925.1	h6.sal.bam	other	2822020	2822020	0	+	0	1	149	156	0.0
CP008925.1	h6.sal.bam	other	2822021	2822021	0	+	1	1	150	155	1.0
CP008925.1	h6.sal.bam	other	2822022	2822022	0	+	2	4	150	161	2.0
CP008925.1	h6.sal.bam	other	2822023	2822023	0	+	2	1	150	158	2.0
CP008925.1	h6.sal.bam	other	2822024	2822024	0	+	2	3	151	159	2.0
CP008925.1	h6.sal.bam	other	2822025	2822025	0	+	4	1	154	156	4.0
CP008925.1	h6.sal.bam	other	2822026	2822026	0	+	3	2	154	156	3.0
CP008925.1	h6.sal.bam	other	2822027	2822027	0	+	4	3	158	157	4.0
CP008925.1	h6.sal.bam	other	2822028	2822028	0	+	1	3	156	158	1.0
CP008925.1	h6.sal.bam	other	2822029	2822029	0	+	2	0	156	155	2.0
CP008925.1	h6.sal.bam	other	2822030	2822030	0	+	2	2	156	266	2.0
CP008925.1	h6.sal.bam	other	2822031	2822031	0	+	1	0	153	268	1.0
CP008925.1	h6.sal.bam	other	2822032	2822032	0	+	0	0	153	268	0.0
CP008925.1	h6.sal.bam	other	2822033	2822033	0	+	1	2	152	270	1.0
CP008925.1	h6.sal.bam	other	2822034	2822034	0	+	2	0	153	268	2.0
CP008925.1	h6.sal.bam	other	2822035	2822035	0	+	1	0	153	268	1.0
CP008925.1	h6.sal.bam	other	2822036	2822036	0	+	0	2	148	271	0.0
CP008925.1	h6.sal.bam	other	2822037	2822037	0	+	1	0	148	270	1.0
CP008925.1	h6.sal.bam	other	2822038	2822038	0	+	1	1	148	272	1.0
CP008925.1	h6.sal.bam	other	2822039	2822039	0	+	1	0	146	271	1.0
CP008925.1	h6.sal.bam	other	2822040	2822040	0	+	0	2	146	272	0.0
CP008925.1	h6.sal.bam	other	2822041	2822041	0	+	1	2	146	273	1.0
CP008925.1	h6.sal.bam	other	2822042	2822042	0	+	0	3	142	272	0.0
CP008925.1	h6.sal.bam	other	2822043	2822043	0	+	4	2	146	269	4.0
CP008925.1	h6.sal.bam	other	2822044	2822044	0	+	1	1	147	269	1.0
CP008925.1	h6.sal.bam	other	2822045	2822045	0	+	1	1	146	269	1.0
CP008925.1	h6.sal.bam	other	2822046	2822046	0	+	2	0	147	268	2.0
CP008925.1	h6.sal.bam	other	2822047	2822047	0	+	1	4	148	268	1.0
CP008925.1	h6.sal.bam	other	2822048	2822048	0	+	1	0	137	264	1.0
CP008925.1	h6.sal.bam	other	2822049	2822049	0	+	1	0	138	267	1.0
CP008925.1	h6.sal.bam	other	2822050	2822050	0	+	0	1	136	267	0.0
CP008925.1	h6.sal.bam	other	2822051	2822051	0	+	3	3	134	267	3.0
CP008925.1	h6.sal.bam	other	2822052	2822052	0	+	0	4	134	264	0.0
CP008925.1	h6.sal.bam	other	2822053	2822053	0	+	3	0	137	260	3.0
CP008925.1	h6.sal.bam	other	2822054	2822054	0	+	4	0	136	261	4.0
CP008925.1	h6.sal.bam	other	2822055	2822055	0	+	0	0	135	261	0.0
CP008925.1	h6.sal.bam	other	2822056	2822056	0	+	0	2	132	261	0.0
CP008925.1	h6.sal.bam	other	2822057	2822057	0	+	3	1	132	259	3.0
CP008925.1	h6.sal.bam	other	2822058	2822058	0	+	2	2	133	260	2.0
CP008925.1	h6.sal.bam	other	2822059	2822059	0	+	2	1	132	258	2.0
CP008925.1	h6.sal.bam	other	2822060	2822060	0	+	1	0	126	257	1.0
CP008925.1	h6.sal.bam	other	2822061	2822061	0	+	0	0	126	259	0.0
CP008925.1	h6.sal.bam	other	2822062	2822062	0	+	3	2	129	260	3.0
CP008925.1	h6.sal.bam	other	2822063	2822063	0	+	1	0	126	259	1.0
CP008925.1	h6.sal.bam	other	2822064	2822064	0	+	1	1	124	259	1.0
CP008925.1	h6.sal.bam	other	2822065	2822065	0	+	0	0	124	261	0.0
CP008925.1	h6.sal.bam	other	2822066	2822066	0	+	1	0	125	261	1.0
CP008925.1	h6.sal.bam	other	2822067	2822067	0	+	1	1	125	261	1.0
CP008925.1	h6.sal.bam	other	2822068	2822068	0	+	1	2	124	263	1.0
CP008925.1	h6.sal.bam	other	2822069	2822069	0	+	2	0	122	261	2.0
CP008925.1	h6.sal.bam	other	2822070	2822070	0	+	1	2	123	261	1.0
CP008925.1	h6.sal.bam	other	2822071	2822071	0	+	1	1	123	260	1.0
CP008925.1	h6.sal.bam	other	2822072	2822072	0	+	1	0	116	260	1.0
CP008925.1	h6.sal.bam	other	2822073	2822073	0	+	1	2	117	262	1.0
CP008925.1	h6.sal.bam	other	2822074	2822074	0	+	0	4	112	261	0.0
CP008925.1	h6.sal.bam	other	2822075	2822075	0	+	1	4	110	257	1.0
CP008925.1	h6.sal.bam	other	2822076	2822076	0	+	0	0	107	253	0.0
CP008925.1	h6.sal.bam	other	2822077	2822077	0	+	2	3	107	253	2.0
CP008925.1	h6.sal.bam	other	2822078	2822078	0	+	1	0	102	250	1.0
CP008925.1	h6.sal.bam	other	2822079	2822079	0	+	1	2	103	255	1.0
CP008925.1	h6.sal.bam	other	2822080	2822080	0	+	0	0	102	254	0.0
CP008925.1	h6.sal.bam	other	2822081	2822081	0	+	0	3	101	254	0.0
CP008925.1	h6.sal.bam	other	2822082	2822082	0	+	1	0	102	254	1.0
CP008925.1	h6.sal.bam	other	2822083	2822083	0	+	0	0	97	255	0.0
CP008925.1	h6.sal.bam	other	2822084	2822084	0	+	1	3	98	256	1.0
CP008925.1	h6.sal.bam	other	2822085	2822085	0	+	3	2	101	253	3.0
CP008925.1	h6.sal.bam	GTTC	2822086	2822086	2822094	+	1	63	102	251	1.0
CP008925.1	h6.sal.bam	other	2822087	2822087	0	+	0	1	99	188	0.0
CP008925.1	h6.sal.bam	GTTC	2822088	2822088	2822094	+	95	3	192	194	95.0
CP008925.1	h6.sal.bam	other	2822089	2822089	0	+	1	0	192	192	1.0
CP008925.1	h6.sal.bam	other	2822090	2822090	0	+	1	0	191	195	1.0
CP008925.1	h6.sal.bam	other	2822091	2822091	0	+	4	1	193	196	4.0
CP008925.1	h6.sal.bam	other	2822092	2822092	0	+	0	2	191	196	0.0
CP008925.1	h6.sal.bam	GAAC	2822093	2822093	2822101	+	1	2	191	194	1.0
CP008925.1	h6.sal.bam	other	2822094	2822094	0	+	2	0	188	192	2.0
CP008925.1	h6.sal.bam	GAAC	2822095	2822095	2822101	+	2	0	188	192	2.0
CP008925.1	h6.sal.bam	other	2822096	2822096	0	+	2	8	190	193	2.0
CP008925.1	h6.sal.bam	other	2822097	2822097	0	+	0	1	187	185	0.0
CP008925.1	h6.sal.bam	other	2822098	2822098	0	+	2	2	185	184	2.0
CP008925.1	h6.sal.bam	other	2822099	2822099	0	+	3	0	184	186	3.0
CP008925.1	h6.sal.bam	other	2822100	2822100	0	+	1	0	185	186	1.0
CP008925.1	h6.sal.bam	other	2822101	2822101	0	+	4	3	186	188	4.0
CP008925.1	h6.sal.bam	other	2822102	2822102	0	+	0	3	178	187	0.0
CP008925.1	h6.sal.bam	GTTC	2822103	2822103	2822094	+	1	114	178	184	1.0
CP008925.1	h6.sal.bam	other	2822104	2822104	0	+	3	2	179	70	3.0
CP008925.1	h6.sal.bam	GTTC	2822105	2822105	2822094	+	129	2	304	73	129.0
CP008925.1	h6.sal.bam	other	2822106	2822106	0	+	2	1	306	72	2.0
CP008925.1	h6.sal.bam	other	2822107	2822107	0	+	1	0	307	74	1.0
CP008925.1	h6.sal.bam	other	2822108	2822108	0	+	1	1	308	74	1.0
CP008925.1	h6.sal.bam	other	2822109	2822109	0	+	3	0	310	79	3.0
CP008925.1	h6.sal.bam	GAAC	2822110	2822110	2822101	+	2	0	310	79	2.0
CP008925.1	h6.sal.bam	other	2822111	2822111	0	+	0	0	310	79	0.0
CP008925.1	h6.sal.bam	GAAC	2822112	2822112	2822101	+	3	2	312	80	3.0
CP008925.1	h6.sal.bam	other	2822113	2822113	0	+	1	0	312	78	1.0
CP008925.1	h6.sal.bam	other	2822114	2822114	0	+	1	1	313	86	1.0
CP008925.1	h6.sal.bam	other	2822115	2822115	0	+	7	3	320	88	7.0
CP008925.1	h6.sal.bam	other	2822116	2822116	0	+	2	0	322	85	2.0
CP008925.1	h6.sal.bam	other	2822117	2822117	0	+	3	0	321	86	3.0
CP008925.1	h6.sal.bam	other	2822118	2822118	0	+	0	2	321	86	0.0
CP008925.1	h6.sal.bam	other	2822119	2822119	0	+	2	1	323	84	2.0
CP008925.1	h6.sal.bam	other	2822120	2822120	0	+	3	0	322	84	3.0
CP008925.1	h6.sal.bam	other	2822121	2822121	0	+	1	2	323	85	1.0
CP008925.1	h6.sal.bam	other	2822122	2822122	0	+	1	0	324	84	1.0
CP008925.1	h6.sal.bam	other	2822123	2822123	0	+	2	1	326	88	2.0
CP008925.1	h6.sal.bam	other	2822124	2822124	0	+	3	0	327	93	3.0
CP008925.1	h6.sal.bam	other	2822125	2822125	0	+	3	1	328	94	3.0
CP008925.1	h6.sal.bam	other	2822126	2822126	0	+	0	0	327	95	0.0
CP008925.1	h6.sal.bam	other	2822127	2822127	0	+	1	0	327	95	1.0
CP008925.1	h6.sal.bam	other	2822128	2822128	0	+	0	2	325	96	0.0
CP008925.1	h6.sal.bam	other	2822129	2822129	0	+	1	0	321	95	1.0
CP008925.1	h6.sal.bam	other	2822130	2822130	0	+	0	0	321	99	0.0
CP008925.1	h6.sal.bam	other	2822131	2822131	0	+	0	1	321	99	0.0
CP008925.1	h6.sal.bam	other	2822132	2822132	0	+	2	0	323	98	2.0
CP008925.1	h6.sal.bam	other	2822133	2822133	0	+	1	0	322	102	1.0
CP008925.1	h6.sal.bam	other	2822134	2822134	0	+	1	1	321	102	1.0
CP008925.1	h6.sal.bam	other	2822135	2822135	0	+	1	1	321	101	1.0
CP008925.1	h6.sal.bam	other	2822136	2822136	0	+	0	1	321	110	0.0
CP008925.1	h6.sal.bam	other	2822137	2822137	0	+	1	1	320	109	1.0
CP008925.1	h6.sal.bam	other	2822138	2822138	0	+	1	1	320	110	1.0
CP008925.1	h6.sal.bam	other	2822139	2822139	0	+	1	2	320	111	1.0
CP008925.1	h6.sal.bam	other	2822140	2822140	0	+	3	1	323	109	3.0
CP008925.1	h6.sal.bam	other	2822141	2822141	0	+	0	2	319	108	0.0
CP008925.1	h6.sal.bam	other	2822142	2822142	0	+	0	0	319	110	0.0
CP008925.1	h6.sal.bam	other	2822143	2822143	0	+	0	0	319	113	0.0
CP008925.1	h6.sal.bam	other	2822144	2822144	0	+	3	1	321	117	3.0
CP008925.1	h6.sal.bam	other	2822145	2822145	0	+	0	0	320	116	0.0
CP008925.1	h6.sal.bam	other	2822146	2822146	0	+	1	1	321	124	1.0
CP008925.1	h6.sal.bam	other	2822147	2822147	0	+	0	2	320	126	0.0
CP008925.1	h6.sal.bam	other	2822148	2822148	0	+	1	1	317	125	1.0
CP008925.1	h6.sal.bam	other	2822149	2822149	0	+	0	0	317	128	0.0
CP008925.1	h6.sal.bam	other	2822150	2822150	0	+	5	1	322	130	5.0
CP008925.1	h6.sal.bam	other	2822151	2822151	0	+	1	3	323	129	1.0
CP008925.1	h6.sal.bam	other	2822152	2822152	0	+	0	1	321	129	0.0
CP008925.1	h6.sal.bam	other	2822153	2822153	0	+	1	3	322	128	1.0
CP008925.1	h6.sal.bam	other	2822154	2822154	0	+	3	1	323	126	3.0
CP008925.1	h6.sal.bam	other	2822155	2822155	0	+	0	0	323	127	0.0
CP008925.1	h6.sal.bam	other	2822156	2822156	0	+	1	3	324	131	1.0
CP008925.1	h6.sal.bam	other	2822157	2822157	0	+	3	1	325	131	3.0
CP008925.1	h6.sal.bam	other	2822158	2822158	0	+	1	1	325	133	1.0
CP008925.1	h6.sal.bam	other	2822159	2822159	0	+	1	1	326	132	1.0
CP008925.1	h6.sal.bam	other	2822160	2822160	0	+	3	0	324	141	3.0
CP008925.1	h6.sal.bam	other	2822161	2822161	0	+	1	5	325	141	1.0
CP008925.1	h6.sal.bam	other	2822162	2822162	0	+	5	0	328	141	5.0
CP008925.1	h6.sal.bam	other	2822163	2822163	0	+	0	1	240	145	0.0
CP008925.1	h6.sal.bam	other	2822164	2822164	0	+	1	3	240	150	1.0
CP008925.1	h6.sal.bam	other	2822165	2822165	0	+	0	1	239	151	0.0
CP008925.1	h6.sal.bam	other	2822166	2822166	0	+	1	1	236	150	1.0
CP008925.1	h6.sal.bam	other	2822167	2822167	0	+	2	1	236	152	2.0
CP008925.1	h6.sal.bam	other	2822168	2822168	0	+	2	0	237	155	2.0
CP008925.1	h6.sal.bam	other	2822169	2822169	0	+	1	2	236	156	1.0
CP008925.1	h6.sal.bam	other	2822170	2822170	0	+	2	0	236	155	2.0
CP008925.1	h6.sal.bam	other	2822171	2822171	0	+	5	0	239	155	5.0
CP008925.1	h6.sal.bam	other	2822172	2822172	0	+	1	0	240	155	1.0
CP008925.1	h6.sal.bam	other	2822173	2822173	0	+	2	4	239	155	2.0
CP008925.1	h6.sal.bam	other	2822174	2822174	0	+	2	1	237	151	2.0
CP008925.1	h6.sal.bam	other	2822175	2822175	0	+	1	1	238	153	1.0
CP008925.1	h6.sal.bam	other	2822176	2822176	0	+	1	2	236	155	1.0
CP008925.1	h6.sal.bam	other	2822177	2822177	0	+	1	0	235	154	1.0
CP008925.1	h6.sal.bam	other	2822178	2822178	0	+	0	0	228	155	0.0
CP008925.1	h6.sal.bam	other	2822179	2822179	0	+	1	1	229	155	1.0
CP008925.1	h6.sal.bam	other	2822180	2822180	0	+	0	1	106	154	0.0
CP008925.1	h6.sal.bam	other	2822181	2822181	0	+	1	3	105	162	1.0
CP008925.1	h6.sal.bam	other	2822182	2822182	0	+	2	2	106	162	2.0
CP008925.1	h6.sal.bam	other	2822183	2822183	0	+	0	4	105	160	0.0
CP008925.1	h6.sal.bam	other	2822184	2822184	0	+	0	1	102	161	0.0
CP008925.1	h6.sal.bam	other	2822185	2822185	0	+	2	3	102	164	2.0
CP008925.1	h6.sal.bam	other	2822186	2822186	0	+	1	1	103	161	1.0
CP008925.1	h6.sal.bam	other	2822187	2822187	0	+	0	4	101	164	0.0
CP008925.1	h6.sal.bam	other	2822188	2822188	0	+	0	2	99	160	0.0
CP008925.1	h6.sal.bam	other	2822189	2822189	0	+	3	1	95	159	3.0
CP008925.1	h6.sal.bam	other	2822190	2822190	0	+	2	0	95	162	2.0
CP008925.1	h6.sal.bam	other	2822191	2822191	0	+	2	1	97	164	2.0
CP008925.1	h6.sal.bam	other	2822192	2822192	0	+	1	0	95	164	1.0
CP008925.1	h6.sal.bam	other	2822193	2822193	0	+	2	0	96	165	2.0
CP008925.1	h6.sal.bam	other	2822194	2822194	0	+	1	1	93	167	1.0
CP008925.1	h6.sal.bam	other	2822195	2822195	0	+	1	1	94	166	1.0
CP008925.1	h6.sal.bam	other	2822196	2822196	0	+	2	1	94	166	2.0
CP008925.1	h6.sal.bam	other	2822197	2822197	0	+	1	4	93	166	1.0
CP008925.1	h6.sal.bam	other	2822198	2822198	0	+	1	6	94	162	1.0
CP008925.1	h6.sal.bam	other	2822199	2822199	0	+	0	1	91	159	0.0
CP008925.1	h6.sal.bam	other	2822200	2822200	0	+	2	2	90	159	2.0
CP008925.1	h6.sal.bam	other	2822201	2822201	0	+	4	0	94	159	4.0
CP008925.1	h6.sal.bam	other	2822202	2822202	0	+	0	1	93	159	0.0
CP008925.1	h6.sal.bam	other	2822203	2822203	0	+	5	1	97	161	5.0
CP008925.1	h6.sal.bam	other	2822204	2822204	0	+	1	4	98	160	1.0
CP008925.1	h6.sal.bam	other	2822205	2822205	0	+	1	3	99	156	1.0
CP008925.1	h6.sal.bam	other	2822206	2822206	0	+	2	1	101	153	2.0
CP008925.1	h6.sal.bam	other	2822207	2822207	0	+	1	0	99	165	1.0
CP008925.1	h6.sal.bam	other	2822208	2822208	0	+	1	9	100	165	1.0
CP008925.1	h6.sal.bam	other	2822209	2822209	0	+	4	0	103	159	4.0
CP008925.1	h6.sal.bam	other	2822210	2822210	0	+	7	1	109	163	7.0
CP008925.1	h6.sal.bam	other	2822211	2822211	0	+	1	1	110	164	0.6666666666666666
CP008925.1	h6.sal.bam	other	2822212	2822212	0	+	3	2	111	165	3.0
CP008925.1	h6.sal.bam	other	2822213	2822213	0	+	2	2	113	163	1.3333333333333333
CP008925.1	h6.sal.bam	other	2822214	2822214	0	+	4	0	114	162	2.0
CP008925.1	h6.sal.bam	other	2822215	2822215	0	+	3	3	116	164	1.5
CP008925.1	h6.sal.bam	other	2822216	2822216	0	+	3	2	119	163	1.5
CP008925.1	h6.sal.bam	other	2822217	2822217	0	+	0	6	119	161	0.0
CP008925.1	h6.sal.bam	GAAC	2822218	2822218	2822226	+	1	1	117	158	0.5
CP008925.1	h6.sal.bam	other	2822219	2822219	0	+	1	5	118	158	0.5
CP008925.1	h6.sal.bam	GAAC	2822220	2822220	2822226	+	4	2	122	156	2.0
CP008925.1	h6.sal.bam	other	2822221	2822221	0	+	3	3	124	155	2.0
CP008925.1	h6.sal.bam	other	2822222	2822222	0	+	1	1	124	154	0.5
CP008925.1	h6.sal.bam	other	2822223	2822223	0	+	1	3	125	153	0.6666666666666666
CP008925.1	h6.sal.bam	other	2822224	2822224	0	+	1	2	126	151	1.0
CP008925.1	h6.sal.bam	other	2822225	2822225	0	+	0	2	121	149	0.0
CP008925.1	h6.sal.bam	other	2822226	2822226	0	+	0	1	120	147	0.0
CP008925.1	h6.sal.bam	other	2822227	2822227	0	+	1	0	120	148	0.5
CP008925.1	h6.sal.bam	other	2822228	2822228	0	+	1	2	118	148	0.5
CP008925.1	h6.sal.bam	other	2822229	2822229	0	+	1	3	119	149	0.5
CP008925.1	h6.sal.bam	other	2822230	2822230	0	+	1	4	120	146	0.5
CP008925.1	h6.sal.bam	GAAC	2822231	2822231	2822239	+	3	2	119	142	1.5
CP008925.1	h6.sal.bam	other	2822232	2822232	0	+	0	2	119	140	0.0
CP008925.1	h6.sal.bam	GAAC	2822233	2822233	2822239	+	3	5	121	140	1.5
CP008925.1	h6.sal.bam	other	2822234	2822234	0	+	0	7	120	137	0.0
CP008925.1	h6.sal.bam	GAAC	2822235	2822235	2822226	+	1	4	118	135	0.5
CP008925.1	h6.sal.bam	other	2822236	2822236	0	+	1	2	118	131	0.5
CP008925.1	h6.sal.bam	GAAC	2822237	2822237	2822226	+	5	3	118	129	2.5
CP008925.1	h6.sal.bam	other	2822238	2822238	0	+	6	7	124	131	3.0
CP008925.1	h6.sal.bam	other	2822239	2822239	0	+	1	3	124	125	0.5
CP008925.1	h6.sal.bam	other	2822240	2822240	0	+	2	0	124	124	1.0
CP008925.1	h6.sal.bam	other	2822241	2822241	0	+	2	2	125	125	1.0
CP008925.1	h6.sal.bam	GTTC	2822242	2822242	2822250	+	1	4	126	125	0.5
CP008925.1	h6.sal.bam	other	2822243	2822243	0	+	2	1	116	122	1.0
CP008925.1	h6.sal.bam	GTTC	2822244	2822244	2822250	+	2	1	118	124	1.0
CP008925.1	h6.sal.bam	other	2822245	2822245	0	+	3	0	121	124	1.5
CP008925.1	h6.sal.bam	other	2822246	2822246	0	+	2	0	123	124	1.0
CP008925.1	h6.sal.bam	other	2822247	2822247	0	+	0	0	123	125	0.0
CP008925.1	h6.sal.bam	GAAC	2822248	2822248	2822239	+	2	0	123	125	1.0
CP008925.1	h6.sal.bam	other	2822249	2822249	0	+	3	5	125	125	1.5
CP008925.1	h6.sal.bam	GAAC	2822250	2822250	2822239	+	3	1	127	131	1.5
CP008925.1	h6.sal.bam	other	2822251	2822251	0	+	2	1	127	130	1.0
CP008925.1	h6.sal.bam	other	2822252	2822252	0	+	1	1	127	131	0.5
CP008925.1	h6.sal.bam	other	2822253	2822253	0	+	2	5	129	135	1.0
CP008925.1	h6.sal.bam	other	2822254	2822254	0	+	3	2	132	131	1.5
CP008925.1	h6.sal.bam	other	2822255	2822255	0	+	6	2	138	136	3.0
CP008925.1	h6.sal.bam	other	2822256	2822256	0	+	2	3	139	134	1.0
CP008925.1	h6.sal.bam	GAAC	2822257	2822257	2822265	+	2	1	139	140	1.0
CP008925.1	h6.sal.bam	other	2822258	2822258	0	+	2	5	141	139	1.0
CP008925.1	h6.sal.bam	GTTC;GAAC	2822259	2822259	2822250;2822265	+	2	4	143	134	1.0
CP008925.1	h6.sal.bam	other	2822260	2822260	0	+	2	2	142	132	1.0
CP008925.1	h6.sal.bam	GTTC	2822261	2822261	2822250	+	2	2	144	130	1.0
CP008925.1	h6.sal.bam	other	2822262	2822262	0	+	0	0	144	128	0.0
CP008925.1	h6.sal.bam	other	2822263	2822263	0	+	4	1	145	132	2.0
CP008925.1	h6.sal.bam	GAAC	2822264	2822264	2822272	+	2	3	147	131	1.0
CP008925.1	h6.sal.bam	other	2822265	2822265	0	+	1	2	146	133	0.5
CP008925.1	h6.sal.bam	GAAC	2822266	2822266	2822272	+	4	1	147	131	2.0
CP008925.1	h6.sal.bam	other	2822267	2822267	0	+	2	1	147	134	1.0
CP008925.1	h6.sal.bam	other	2822268	2822268	0	+	3	2	150	135	1.5
CP008925.1	h6.sal.bam	other	2822269	2822269	0	+	1	1	149	136	0.5
CP008925.1	h6.sal.bam	other	2822270	2822270	0	+	0	1	149	135	0.0
CP008925.1	h6.sal.bam	other	2822271	2822271	0	+	1	1	148	140	0.5
CP008925.1	h6.sal.bam	other	2822272	2822272	0	+	4	2	150	140	2.0
CP008925.1	h6.sal.bam	other	2822273	2822273	0	+	1	1	150	142	0.5
CP008925.1	h6.sal.bam	GAAC	2822274	2822274	2822265	+	1	1	149	144	0.5
CP008925.1	h6.sal.bam	other	2822275	2822275	0	+	4	1	153	143	2.0
CP008925.1	h6.sal.bam	GAAC	2822276	2822276	2822265	+	2	4	152	142	1.0
CP008925.1	h6.sal.bam	other	2822277	2822277	0	+	2	3	154	141	1.0
CP008925.1	h6.sal.bam	other	2822278	2822278	0	+	2	4	151	143	1.0
CP008925.1	h6.sal.bam	other	2822279	2822279	0	+	2	0	152	143	1.0
CP008925.1	h6.sal.bam	other	2822280	2822280	0	+	4	1	153	144	2.0
CP008925.1	h6.sal.bam	GAAC	2822281	2822281	2822272	+	3	4	156	143	1.5
CP008925.1	h6.sal.bam	other	2822282	2822282	0	+	1	0	156	139	0.5
CP008925.1	h6.sal.bam	GAAC	2822283	2822283	2822272	+	1	3	156	149	0.5
CP008925.1	h6.sal.bam	other	2822284	2822284	0	+	4	4	149	148	2.0
CP008925.1	h6.sal.bam	other	2822285	2822285	0	+	2	2	151	144	1.0
CP008925.1	h6.sal.bam	other	2822286	2822286	0	+	2	3	152	143	1.0
CP008925.1	h6.sal.bam	other	2822287	2822287	0	+	1	1	150	147	0.5
CP008925.1	h6.sal.bam	other	2822288	2822288	0	+	1	0	149	147	0.5
CP008925.1	h6.sal.bam	other	2822289	2822289	0	+	1	2	146	149	0.5
CP008925.1	h6.sal.bam	other	2822290	2822290	0	+	6	1	149	150	3.0
CP008925.1	h6.sal.bam	other	2822291	2822291	0	+	3	1	149	149	1.5
CP008925.1	h6.sal.bam	other	2822292	2822292	0	+	2	2	151	152	1.0
CP008925.1	h6.sal.bam	other	2822293	2822293	0	+	3	1	152	150	1.5
CP008925.1	h6.sal.bam	other	2822294	2822294	0	+	2	3	152	149	1.0
CP008925.1	h6.sal.bam	other	2822295	2822295	0	+	4	1	154	148	2.0
CP008925.1	h6.sal.bam	other	2822296	2822296	0	+	2	2	153	147	1.0
CP008925.1	h6.sal.bam	other	2822297	2822297	0	+	0	0	152	145	0.0
CP008925.1	h6.sal.bam	other	2822298	2822298	0	+	1	1	152	150	0.5
CP008925.1	h6.sal.bam	other	2822299	2822299	0	+	2	0	153	149	1.0
CP008925.1	h6.sal.bam	other	2822300	2822300	0	+	2	2	155	156	1.0
CP008925.1	h6.sal.bam	other	2822301	2822301	0	+	0	0	155	155	0.0
CP008925.1	h6.sal.bam	other	2822302	2822302	0	+	0	0	154	155	0.0
CP008925.1	h6.sal.bam	other	2822303	2822303	0	+	1	3	154	155	0.5
CP008925.1	h6.sal.bam	other	2822304	2822304	0	+	0	0	153	161	0.0
CP008925.1	h6.sal.bam	other	2822305	2822305	0	+	0	0	149	163	0.0
CP008925.1	h6.sal.bam	other	2822306	2822306	0	+	1	0	150	163	0.5
CP008925.1	h6.sal.bam	other	2822307	2822307	0	+	0	1	150	166	0.0
CP008925.1	h6.sal.bam	other	2822308	2822308	0	+	2	2	149	169	1.0
CP008925.1	h6.sal.bam	other	2822309	2822309	0	+	3	5	149	167	1.5
CP008925.1	h6.sal.bam	other	2822310	2822310	0	+	1	3	149	165	0.5
CP008925.1	h6.sal.bam	other	2822311	2822311	0	+	2	2	151	162	1.0
CP008925.1	h6.sal.bam	other	2822312	2822312	0	+	1	1	147	160	0.5
CP008925.1	h6.sal.bam	other	2822313	2822313	0	+	4	1	145	163	2.0
CP008925.1	h6.sal.bam	other	2822314	2822314	0	+	3	2	147	164	1.5
CP008925.1	h6.sal.bam	other	2822315	2822315	0	+	2	1	147	167	1.0
CP008925.1	h6.sal.bam	other	2822316	2822316	0	+	4	1	149	166	2.0
CP008925.1	h6.sal.bam	other	2822317	2822317	0	+	5	1	152	176	2.5
CP008925.1	h6.sal.bam	other	2822318	2822318	0	+	2	3	152	175	1.0
CP008925.1	h6.sal.bam	other	2822319	2822319	0	+	2	1	154	172	1.0
CP008925.1	h6.sal.bam	other	2822320	2822320	0	+	3	1	154	172	1.5
CP008925.1	h6.sal.bam	other	2822321	2822321	0	+	3	2	153	172	1.5
CP008925.1	h6.sal.bam	other	2822322	2822322	0	+	2	5	154	170	1.0
CP008925.1	h6.sal.bam	other	2822323	2822323	0	+	2	3	156	166	1.0
CP008925.1	h6.sal.bam	other	2822324	2822324	0	+	1	3	154	163	0.5
CP008925.1	h6.sal.bam	other	2822325	2822325	0	+	1	2	152	163	0.5
CP008925.1	h6.sal.bam	other	2822326	2822326	0	+	5	1	154	163	2.5
CP008925.1	h6.sal.bam	other	2822327	2822327	0	+	1	4	155	162	0.5
CP008925.1	h6.sal.bam	other	2822328	2822328	0	+	3	1	156	158	1.5
CP008925.1	h6.sal.bam	other	2822329	2822329	0	+	2	6	155	158	1.0
CP008925.1	h6.sal.bam	other	2822330	2822330	0	+	0	4	147	154	0.0
CP008925.1	h6.sal.bam	other	2822331	2822331	0	+	3	4	150	157	1.5
CP008925.1	h6.sal.bam	other	2822332	2822332	0	+	1	0	149	155	0.5
CP008925.1	h6.sal.bam	other	2822333	2822333	0	+	0	0	147	157	0.0
CP008925.1	h6.sal.bam	other	2822334	2822334	0	+	1	2	144	159	0.5
CP008925.1	h6.sal.bam	other	2822335	2822335	0	+	3	0	145	158	1.5
CP008925.1	h6.sal.bam	other	2822336	2822336	0	+	0	3	145	158	0.0
CP008925.1	h6.sal.bam	other	2822337	2822337	0	+	1	1	146	155	0.5
CP008925.1	h6.sal.bam	other	2822338	2822338	0	+	0	4	142	156	0.0
CP008925.1	h6.sal.bam	other	2822339	2822339	0	+	3	1	142	152	1.5
CP008925.1	h6.sal.bam	other	2822340	2822340	0	+	1	0	143	151	0.5
CP008925.1	h6.sal.bam	other	2822341	2822341	0	+	3	4	142	152	1.5
CP008925.1	h6.sal.bam	other	2822342	2822342	0	+	2	2	140	149	1.0
CP008925.1	h6.sal.bam	other	2822343	2822343	0	+	1	3	141	148	0.5
CP008925.1	h6.sal.bam	other	2822344	2822344	0	+	2	3	141	148	1.0
CP008925.1	h6.sal.bam	other	2822345	2822345	0	+	4	4	145	151	2.0
CP008925.1	h6.sal.bam	other	2822346	2822346	0	+	0	1	145	147	0.0
CP008925.1	h6.sal.bam	other	2822347	2822347	0	+	8	4	149	146	5.333333333333333
CP008925.1	h6.sal.bam	other	2822348	2822348	0	+	2	3	150	142	1.0
CP008925.1	h6.sal.bam	other	2822349	2822349	0	+	3	2	152	151	2.0
CP008925.1	h6.sal.bam	other	2822350	2822350	0	+	3	1	151	149	2.0
CP008925.1	h6.sal.bam	other	2822351	2822351	0	+	5	2	152	149	3.3333333333333335
CP008925.1	h6.sal.bam	other	2822352	2822352	0	+	1	3	152	150	0.6666666666666666
CP008925.1	h6.sal.bam	other	2822353	2822353	0	+	1	4	150	148	0.5
CP008925.1	h6.sal.bam	other	2822354	2822354	0	+	2	1	152	144	1.0
CP008925.1	h6.sal.bam	other	2822355	2822355	0	+	1	2	149	145	0.5
CP008925.1	h6.sal.bam	other	2822356	2822356	0	+	1	3	142	145	0.5
CP008925.1	h6.sal.bam	other	2822357	2822357	0	+	1	5	143	142	0.5
CP008925.1	h6.sal.bam	other	2822358	2822358	0	+	0	2	143	147	0.0
CP008925.1	h6.sal.bam	other	2822359	2822359	0	+	4	6	145	148	2.0
CP008925.1	h6.sal.bam	other	2822360	2822360	0	+	3	0	132	143	1.5
CP008925.1	h6.sal.bam	other	2822361	2822361	0	+	0	1	132	147	0.0
CP008925.1	h6.sal.bam	other	2822362	2822362	0	+	0	1	132	150	0.0
CP008925.1	h6.sal.bam	other	2822363	2822363	0	+	0	2	132	149	0.0
CP008925.1	h6.sal.bam	other	2822364	2822364	0	+	0	3	132	153	0.0
CP008925.1	h6.sal.bam	other	2822365	2822365	0	+	3	4	135	150	1.5
CP008925.1	h6.sal.bam	other	2822366	2822366	0	+	0	0	135	148	0.0
CP008925.1	h6.sal.bam	other	2822367	2822367	0	+	2	1	137	148	1.3333333333333333
CP008925.1	h6.sal.bam	other	2822368	2822368	0	+	1	0	135	147	1.0
CP008925.1	h6.sal.bam	other	2822369	2822369	0	+	0	1	133	148	0.0
CP008925.1	h6.sal.bam	other	2822370	2822370	0	+	0	5	129	147	0.0
CP008925.1	h6.sal.bam	other	2822371	2822371	0	+	3	1	130	143	3.0
CP008925.1	h6.sal.bam	other	2822372	2822372	0	+	2	3	132	146	2.0
CP008925.1	h6.sal.bam	other	2822373	2822373	0	+	1	3	132	143	1.0
CP008925.1	h6.sal.bam	other	2822374	2822374	0	+	4	1	134	147	4.0
CP008925.1	h6.sal.bam	other	2822375	2822375	0	+	2	2	133	148	2.0
CP008925.1	h6.sal.bam	other	2822376	2822376	0	+	0	3	132	148	0.0
CP008925.1	h6.sal.bam	other	2822377	2822377	0	+	0	3	132	146	0.0
CP008925.1	h6.sal.bam	other	2822378	2822378	0	+	8	2	140	145	8.0
CP008925.1	h6.sal.bam	other	2822379	2822379	0	+	2	2	142	143	2.0
CP008925.1	h6.sal.bam	other	2822380	2822380	0	+	1	3	143	144	1.0
CP008925.1	h6.sal.bam	other	2822381	2822381	0	+	5	4	147	144	5.0
CP008925.1	h6.sal.bam	other	2822382	2822382	0	+	1	0	148	141	1.0
CP008925.1	h6.sal.bam	other	2822383	2822383	0	+	1	0	147	141	1.0
CP008925.1	h6.sal.bam	other	2822384	2822384	0	+	3	3	146	141	3.0
CP008925.1	h6.sal.bam	other	2822385	2822385	0	+	2	0	148	143	2.0
CP008925.1	h6.sal.bam	other	2822386	2822386	0	+	2	1	147	145	2.0
CP008925.1	h6.sal.bam	other	2822387	2822387	0	+	3	6	150	144	2.0
CP008925.1	h6.sal.bam	other	2822388	2822388	0	+	2	2	144	140	1.0
CP008925.1	h6.sal.bam	other	2822389	2822389	0	+	1	4	145	141	0.6666666666666666
CP008925.1	h6.sal.bam	other	2822390	2822390	0	+	1	3	141	140	0.6666666666666666
CP008925.1	h6.sal.bam	other	2822391	2822391	0	+	4	6	145	137	4.0
CP008925.1	h6.sal.bam	other	2822392	2822392	0	+	0	0	140	132	0.0
CP008925.1	h6.sal.bam	other	2822393	2822393	0	+	0	1	134	136	0.0
CP008925.1	h6.sal.bam	other	2822394	2822394	0	+	0	0	134	137	0.0
CP008925.1	h6.sal.bam	other	2822395	2822395	0	+	5	2	139	137	5.0
CP008925.1	h6.sal.bam	other	2822396	2822396	0	+	1	0	137	135	1.0
CP008925.1	h6.sal.bam	other	2822397	2822397	0	+	1	1	136	142	1.0
CP008925.1	h6.sal.bam	other	2822398	2822398	0	+	2	0	135	141	2.0
CP008925.1	h6.sal.bam	other	2822399	2822399	0	+	0	2	134	142	0.0
CP008925.1	h6.sal.bam	other	2822400	2822400	0	+	2	2	135	142	2.0
CP008925.1	h6.sal.bam	other	2822401	2822401	0	+	0	0	130	143	0.0
CP008925.1	h6.sal.bam	other	2822402	2822402	0	+	1	2	126	145	1.0
CP008925.1	h6.sal.bam	other	2822403	2822403	0	+	2	1	128	143	2.0
CP008925.1	h6.sal.bam	other	2822404	2822404	0	+	1	2	129	142	1.0
CP008925.1	h6.sal.bam	other	2822405	2822405	0	+	3	6	128	143	3.0
CP008925.1	h6.sal.bam	other	2822406	2822406	0	+	1	2	128	141	1.0
CP008925.1	h6.sal.bam	other	2822407	2822407	0	+	0	2	128	141	0.0
CP008925.1	h6.sal.bam	other	2822408	2822408	0	+	7	1	135	140	4.666666666666667
CP008925.1	h6.sal.bam	other	2822409	2822409	0	+	2	1	136	139	2.0
CP008925.1	h6.sal.bam	other	2822410	2822410	0	+	0	0	133	138	0.0
CP008925.1	h6.sal.bam	other	2822411	2822411	0	+	3	0	136	141	2.0
CP008925.1	h6.sal.bam	other	2822412	2822412	0	+	2	2	137	142	1.0
CP008925.1	h6.sal.bam	other	2822413	2822413	0	+	0	0	137	146	0.0
CP008925.1	h6.sal.bam	other	2822414	2822414	0	+	1	1	135	146	0.5
CP008925.1	h6.sal.bam	other	2822415	2822415	0	+	3	0	137	146	1.5
CP008925.1	h6.sal.bam	other	2822416	2822416	0	+	2	2	136	152	1.0
CP008925.1	h6.sal.bam	other	2822417	2822417	0	+	1	1	134	154	0.5
CP008925.1	h6.sal.bam	other	2822418	2822418	0	+	0	3	128	154	0.0
CP008925.1	h6.sal.bam	other	2822419	2822419	0	+	1	6	129	152	0.5
CP008925.1	h6.sal.bam	other	2822420	2822420	0	+	2	4	131	147	1.0
CP008925.1	h6.sal.bam	other	2822421	2822421	0	+	5	4	135	146	2.5
CP008925.1	h6.sal.bam	other	2822422	2822422	0	+	3	1	130	145	1.5
CP008925.1	h6.sal.bam	other	2822423	2822423	0	+	3	3	133	147	1.5
CP008925.1	h6.sal.bam	other	2822424	2822424	0	+	3	1	133	144	1.5
CP008925.1	h6.sal.bam	other	2822425	2822425	0	+	1	1	131	143	0.5
CP008925.1	h6.sal.bam	other	2822426	2822426	0	+	1	1	127	142	0.5
CP008925.1	h6.sal.bam	other	2822427	2822427	0	+	4	1	130	146	2.0
CP008925.1	h6.sal.bam	other	2822428	2822428	0	+	0	2	129	146	0.0
CP008925.1	h6.sal.bam	other	2822429	2822429	0	+	1	0	127	147	0.5
CP008925.1	h6.sal.bam	other	2822430	2822430	0	+	2	2	129	147	1.0
CP008925.1	h6.sal.bam	other	2822431	2822431	0	+	4	1	131	148	2.0
CP008925.1	h6.sal.bam	other	2822432	2822432	0	+	0	10	131	147	0.0
CP008925.1	h6.sal.bam	other	2822433	2822433	0	+	3	3	133	139	1.5
CP008925.1	h6.sal.bam	other	2822434	2822434	0	+	1	1	128	139	0.5
CP008925.1	h6.sal.bam	other	2822435	2822435	0	+	5	6	133	142	2.5
CP008925.1	h6.sal.bam	other	2822436	2822436	0	+	1	3	134	136	0.5
CP008925.1	h6.sal.bam	other	2822437	2822437	0	+	3	4	137	136	1.5
CP008925.1	h6.sal.bam	other	2822438	2822438	0	+	2	0	139	133	1.0
CP008925.1	h6.sal.bam	other	2822439	2822439	0	+	1	0	140	133	0.5
CP008925.1	h6.sal.bam	other	2822440	2822440	0	+	0	1	137	134	0.0
CP008925.1	h6.sal.bam	other	2822441	2822441	0	+	1	0	136	134	0.5
CP008925.1	h6.sal.bam	other	2822442	2822442	0	+	0	1	136	134	0.0
CP008925.1	h6.sal.bam	other	2822443	2822443	0	+	1	0	136	134	0.5
CP008925.1	h6.sal.bam	other	2822444	2822444	0	+	2	0	137	137	1.0
CP008925.1	h6.sal.bam	other	2822445	2822445	0	+	3	1	139	139	1.5
CP008925.1	h6.sal.bam	other	2822446	2822446	0	+	3	4	139	138	1.5
CP008925.1	h6.sal.bam	other	2822447	2822447	0	+	3	4	141	134	1.5
CP008925.1	h6.sal.bam	other	2822448	2822448	0	+	0	3	140	138	0.0
CP008925.1	h6.sal.bam	other	2822449	2822449	0	+	3	3	138	137	1.5
CP008925.1	h6.sal.bam	other	2822450	2822450	0	+	6	1	142	139	3.0
CP008925.1	h6.sal.bam	other	2822451	2822451	0	+	0	2	142	138	0.0
CP008925.1	h6.sal.bam	other	2822452	2822452	0	+	1	2	143	142	0.5
CP008925.1	h6.sal.bam	other	2822453	2822453	0	+	1	3	136	141	0.5
CP008925.1	h6.sal.bam	other	2822454	2822454	0	+	0	3	134	140	0.0
CP008925.1	h6.sal.bam	other	2822455	2822455	0	+	5	0	138	141	2.5
CP008925.1	h6.sal.bam	other	2822456	2822456	0	+	2	1	135	141	1.0
CP008925.1	h6.sal.bam	other	2822457	2822457	0	+	5	0	139	142	2.5
CP008925.1	h6.sal.bam	other	2822458	2822458	0	+	2	0	137	149	1.0
CP008925.1	h6.sal.bam	other	2822459	2822459	0	+	0	4	137	149	0.0
CP008925.1	h6.sal.bam	other	2822460	2822460	0	+	3	2	137	149	1.5
CP008925.1	h6.sal.bam	other	2822461	2822461	0	+	4	2	141	147	2.0
CP008925.1	h6.sal.bam	other	2822462	2822462	0	+	2	2	140	149	1.0
CP008925.1	h6.sal.bam	other	2822463	2822463	0	+	1	3	138	148	0.5
CP008925.1	h6.sal.bam	other	2822464	2822464	0	+	3	2	136	146	1.5
CP008925.1	h6.sal.bam	other	2822465	2822465	0	+	3	0	139	149	1.5
CP008925.1	h6.sal.bam	other	2822466	2822466	0	+	3	0	142	150	1.5
CP008925.1	h6.sal.bam	other	2822467	2822467	0	+	0	5	142	153	0.0
CP008925.1	h6.sal.bam	other	2822468	2822468	0	+	0	2	142	151	0.0
CP008925.1	h6.sal.bam	other	2822469	2822469	0	+	2	6	144	150	1.0
CP008925.1	h6.sal.bam	other	2822470	2822470	0	+	1	1	140	150	0.5
CP008925.1	h6.sal.bam	other	2822471	2822471	0	+	4	0	140	153	2.0
CP008925.1	h6.sal.bam	other	2822472	2822472	0	+	2	0	142	155	1.0
CP008925.1	h6.sal.bam	other	2822473	2822473	0	+	3	2	145	155	1.5
CP008925.1	h6.sal.bam	other	2822474	2822474	0	+	5	0	150	155	2.5
CP008925.1	h6.sal.bam	other	2822475	2822475	0	+	1	3	149	156	0.5
CP008925.1	h6.sal.bam	other	2822476	2822476	0	+	7	2	156	157	3.5
CP008925.1	h6.sal.bam	other	2822477	2822477	0	+	1	0	156	155	0.5
CP008925.1	h6.sal.bam	other	2822478	2822478	0	+	2	0	156	155	1.0
CP008925.1	h6.sal.bam	other	2822479	2822479	0	+	1	3	156	156	0.5
CP008925.1	h6.sal.bam	other	2822480	2822480	0	+	3	4	155	163	1.5
CP008925.1	h6.sal.bam	other	2822481	2822481	0	+	1	2	156	161	0.5
CP008925.1	h6.sal.bam	other	2822482	2822482	0	+	2	1	158	160	1.0
CP008925.1	h6.sal.bam	other	2822483	2822483	0	+	2	1	153	163	1.0
CP008925.1	h6.sal.bam	other	2822484	2822484	0	+	2	2	154	162	1.0
CP008925.1	h6.sal.bam	other	2822485	2822485	0	+	3	1	157	160	1.5
CP008925.1	h6.sal.bam	other	2822486	2822486	0	+	0	2	154	164	0.0
CP008925.1	h6.sal.bam	other	2822487	2822487	0	+	1	4	153	165	0.5
CP008925.1	h6.sal.bam	other	2822488	2822488	0	+	5	0	158	165	2.5
CP008925.1	h6.sal.bam	other	2822489	2822489	0	+	0	1	157	165	0.0
CP008925.1	h6.sal.bam	other	2822490	2822490	0	+	0	7	154	167	0.0
CP008925.1	h6.sal.bam	other	2822491	2822491	0	+	2	4	154	161	1.0
CP008925.1	h6.sal.bam	other	2822492	2822492	0	+	3	1	156	159	1.5
CP008925.1	h6.sal.bam	other	2822493	2822493	0	+	2	1	157	162	1.0
CP008925.1	h6.sal.bam	other	2822494	2822494	0	+	2	1	159	161	1.0
CP008925.1	h6.sal.bam	other	2822495	2822495	0	+	1	3	150	162	0.5
CP008925.1	h6.sal.bam	other	2822496	2822496	0	+	0	3	150	161	0.0
CP008925.1	h6.sal.bam	other	2822497	2822497	0	+	2	3	152	162	1.0
CP008925.1	h6.sal.bam	other	2822498	2822498	0	+	3	0	152	162	1.5
CP008925.1	h6.sal.bam	other	2822499	2822499	0	+	1	2	150	162	0.5
CP008925.1	h6.sal.bam	other	2822500	2822500	0	+	0	3	149	160	0.0
CP008925.1	h6.sal.bam	other	2822501	2822501	0	+	2	0	150	163	1.0
CP008925.1	h6.sal.bam	other	2822502	2822502	0	+	1	1	146	163	0.5
CP008925.1	h6.sal.bam	other	2822503	2822503	0	+	3	3	149	163	1.5
CP008925.1	h6.sal.bam	GTTC	2822504	2822504	2822512	+	5	2	153	160	2.5
CP008925.1	h6.sal.bam	other	2822505	2822505	0	+	1	1	152	162	0.5
CP008925.1	h6.sal.bam	GTTC	2822506	2822506	2822512	+	3	0	151	166	1.5
CP008925.1	h6.sal.bam	other	2822507	2822507	0	+	1	2	152	166	0.5
CP008925.1	h6.sal.bam	other	2822508	2822508	0	+	2	3	151	166	1.0
CP008925.1	h6.sal.bam	other	2822509	2822509	0	+	0	4	144	166	0.0
CP008925.1	h6.sal.bam	other	2822510	2822510	0	+	4	0	148	163	2.0
CP008925.1	h6.sal.bam	other	2822511	2822511	0	+	0	3	148	168	0.0
CP008925.1	h6.sal.bam	other	2822512	2822512	0	+	4	1	150	168	2.0
CP008925.1	h6.sal.bam	other	2822513	2822513	0	+	0	0	148	167	0.0
CP008925.1	h6.sal.bam	other	2822514	2822514	0	+	2	1	149	170	1.0
CP008925.1	h6.sal.bam	other	2822515	2822515	0	+	3	1	152	172	1.5
CP008925.1	h6.sal.bam	other	2822516	2822516	0	+	2	1	153	173	1.0
CP008925.1	h6.sal.bam	other	2822517	2822517	0	+	2	3	155	176	1.0
CP008925.1	h6.sal.bam	other	2822518	2822518	0	+	4	2	158	179	2.0
CP008925.1	h6.sal.bam	other	2822519	2822519	0	+	1	1	155	177	0.5
CP008925.1	h6.sal.bam	other	2822520	2822520	0	+	6	2	159	181	3.0
CP008925.1	h6.sal.bam	GTTC	2822521	2822521	2822512	+	1	4	158	180	0.5
CP008925.1	h6.sal.bam	other	2822522	2822522	0	+	0	2	146	177	0.0
CP008925.1	h6.sal.bam	GTTC	2822523	2822523	2822512	+	3	2	149	176	1.5
CP008925.1	h6.sal.bam	other	2822524	2822524	0	+	3	4	152	177	1.5
CP008925.1	h6.sal.bam	other	2822525	2822525	0	+	5	7	157	177	2.5
CP008925.1	h6.sal.bam	other	2822526	2822526	0	+	1	1	158	170	0.5
CP008925.1	h6.sal.bam	other	2822527	2822527	0	+	4	1	161	170	2.0
CP008925.1	h6.sal.bam	other	2822528	2822528	0	+	2	2	162	170	1.0
CP008925.1	h6.sal.bam	other	2822529	2822529	0	+	2	4	164	169	1.0
CP008925.1	h6.sal.bam	other	2822530	2822530	0	+	4	2	160	165	2.0
CP008925.1	h6.sal.bam	other	2822531	2822531	0	+	1	5	161	166	0.5
CP008925.1	h6.sal.bam	other	2822532	2822532	0	+	5	2	161	162	2.5
CP008925.1	h6.sal.bam	other	2822533	2822533	0	+	1	3	161	163	0.5
CP008925.1	h6.sal.bam	other	2822534	2822534	0	+	0	2	160	160	0.0
CP008925.1	h6.sal.bam	other	2822535	2822535	0	+	6	3	163	161	3.0
CP008925.1	h6.sal.bam	other	2822536	2822536	0	+	2	1	159	163	1.0
CP008925.1	h6.sal.bam	other	2822537	2822537	0	+	1	0	156	163	0.5
CP008925.1	h6.sal.bam	other	2822538	2822538	0	+	0	1	156	165	0.0
CP008925.1	h6.sal.bam	other	2822539	2822539	0	+	2	4	158	165	1.0
CP008925.1	h6.sal.bam	other	2822540	2822540	0	+	2	1	157	164	1.0
CP008925.1	h6.sal.bam	other	2822541	2822541	0	+	3	3	157	164	1.5
CP008925.1	h6.sal.bam	other	2822542	2822542	0	+	0	3	157	163	0.0
CP008925.1	h6.sal.bam	other	2822543	2822543	0	+	6	1	161	162	3.0
CP008925.1	h6.sal.bam	other	2822544	2822544	0	+	1	7	162	161	0.5
CP008925.1	h6.sal.bam	other	2822545	2822545	0	+	1	5	162	160	0.5
CP008925.1	h6.sal.bam	other	2822546	2822546	0	+	4	1	162	156	2.0
CP008925.1	h6.sal.bam	other	2822547	2822547	0	+	1	2	158	158	0.5
CP008925.1	h6.sal.bam	other	2822548	2822548	0	+	4	1	157	159	2.0
CP008925.1	h6.sal.bam	other	2822549	2822549	0	+	1	3	157	158	0.5
CP008925.1	h6.sal.bam	other	2822550	2822550	0	+	2	1	159	155	1.0
CP008925.1	h6.sal.bam	other	2822551	2822551	0	+	0	4	152	154	0.0
CP008925.1	h6.sal.bam	other	2822552	2822552	0	+	0	1	151	150	0.0
CP008925.1	h6.sal.bam	other	2822553	2822553	0	+	1	3	150	159	0.5
CP008925.1	h6.sal.bam	other	2822554	2822554	0	+	2	2	151	158	1.0
CP008925.1	h6.sal.bam	other	2822555	2822555	0	+	1	2	149	156	0.5
CP008925.1	h6.sal.bam	other	2822556	2822556	0	+	1	1	147	158	0.5
CP008925.1	h6.sal.bam	other	2822557	2822557	0	+	1	4	148	157	0.5
CP008925.1	h6.sal.bam	other	2822558	2822558	0	+	1	6	147	153	0.5
CP008925.1	h6.sal.bam	other	2822559	2822559	0	+	6	0	151	151	3.0
CP008925.1	h6.sal.bam	other	2822560	2822560	0	+	4	2	153	152	2.0
CP008925.1	h6.sal.bam	other	2822561	2822561	0	+	1	2	154	150	0.5
CP008925.1	h6.sal.bam	other	2822562	2822562	0	+	3	3	156	151	1.5
CP008925.1	h6.sal.bam	other	2822563	2822563	0	+	1	0	152	153	0.5
CP008925.1	h6.sal.bam	other	2822564	2822564	0	+	1	3	153	154	0.5
CP008925.1	h6.sal.bam	other	2822565	2822565	0	+	1	1	154	151	0.5
CP008925.1	h6.sal.bam	other	2822566	2822566	0	+	1	2	153	154	0.5
CP008925.1	h6.sal.bam	other	2822567	2822567	0	+	2	3	152	153	1.0
CP008925.1	h6.sal.bam	other	2822568	2822568	0	+	0	1	149	150	0.0
CP008925.1	h6.sal.bam	other	2822569	2822569	0	+	3	1	149	149	2.0
CP008925.1	h6.sal.bam	other	2822570	2822570	0	+	0	2	149	154	0.0
CP008925.1	h6.sal.bam	other	2822571	2822571	0	+	1	4	149	159	0.5
CP008925.1	h6.sal.bam	other	2822572	2822572	0	+	1	1	147	160	0.5
CP008925.1	h6.sal.bam	other	2822573	2822573	0	+	2	2	147	159	1.0
CP008925.1	h6.sal.bam	other	2822574	2822574	0	+	6	1	152	161	3.0
CP008925.1	h6.sal.bam	other	2822575	2822575	0	+	4	3	156	162	2.0
CP008925.1	h6.sal.bam	other	2822576	2822576	0	+	3	0	157	159	1.5
CP008925.1	h6.sal.bam	other	2822577	2822577	0	+	5	1	160	159	2.5
CP008925.1	h6.sal.bam	other	2822578	2822578	0	+	0	0	157	159	0.0
CP008925.1	h6.sal.bam	other	2822579	2822579	0	+	2	5	155	160	1.0
CP008925.1	h6.sal.bam	other	2822580	2822580	0	+	3	5	157	159	2.0
CP008925.1	h6.sal.bam	GTTC	2822581	2822581	2822589	+	2	2	156	156	1.3333333333333333
CP008925.1	h6.sal.bam	other	2822582	2822582	0	+	5	0	159	160	3.3333333333333335
CP008925.1	h6.sal.bam	GTTC	2822583	2822583	2822589	+	1	3	160	160	0.5
CP008925.1	h6.sal.bam	other	2822584	2822584	0	+	1	1	161	160	0.5
CP008925.1	h6.sal.bam	other	2822585	2822585	0	+	4	9	161	159	2.0
CP008925.1	h6.sal.bam	other	2822586	2822586	0	+	3	3	160	153	1.5
CP008925.1	h6.sal.bam	other	2822587	2822587	0	+	3	4	163	150	1.5
CP008925.1	h6.sal.bam	other	2822588	2822588	0	+	0	0	163	146	0.0
CP008925.1	h6.sal.bam	other	2822589	2822589	0	+	2	2	163	154	1.0
CP008925.1	h6.sal.bam	other	2822590	2822590	0	+	1	1	161	152	0.5
CP008925.1	h6.sal.bam	other	2822591	2822591	0	+	2	4	161	153	1.0
CP008925.1	h6.sal.bam	other	2822592	2822592	0	+	5	5	164	157	2.5
CP008925.1	h6.sal.bam	other	2822593	2822593	0	+	3	4	163	152	1.5
CP008925.1	h6.sal.bam	other	2822594	2822594	0	+	1	1	161	148	0.5
CP008925.1	h6.sal.bam	other	2822595	2822595	0	+	0	1	157	154	0.0
CP008925.1	h6.sal.bam	other	2822596	2822596	0	+	2	1	158	153	1.0
CP008925.1	h6.sal.bam	other	2822597	2822597	0	+	1	1	159	152	0.5
CP008925.1	h6.sal.bam	GTTC	2822598	2822598	2822589	+	2	3	158	156	1.0
CP008925.1	h6.sal.bam	other	2822599	2822599	0	+	2	2	155	155	1.0
CP008925.1	h6.sal.bam	GTTC	2822600	2822600	2822589	+	0	1	151	155	0.0
CP008925.1	h6.sal.bam	other	2822601	2822601	0	+	3	1	154	154	1.5
CP008925.1	h6.sal.bam	other	2822602	2822602	0	+	1	0	150	153	0.5
CP008925.1	h6.sal.bam	other	2822603	2822603	0	+	1	1	149	156	0.5
CP008925.1	h6.sal.bam	other	2822604	2822604	0	+	1	0	148	156	0.5
CP008925.1	h6.sal.bam	other	2822605	2822605	0	+	2	3	145	156	1.0
CP008925.1	h6.sal.bam	other	2822606	2822606	0	+	3	2	148	153	1.5
CP008925.1	h6.sal.bam	other	2822607	2822607	0	+	1	3	145	157	0.5
CP008925.1	h6.sal.bam	other	2822608	2822608	0	+	3	2	147	158	1.5
CP008925.1	h6.sal.bam	other	2822609	2822609	0	+	0	3	140	160	0.0
CP008925.1	h6.sal.bam	other	2822610	2822610	0	+	3	4	143	157	1.5
CP008925.1	h6.sal.bam	other	2822611	2822611	0	+	1	1	142	154	0.5
CP008925.1	h6.sal.bam	other	2822612	2822612	0	+	2	2	143	154	1.0
CP008925.1	h6.sal.bam	other	2822613	2822613	0	+	1	1	144	155	0.5
CP008925.1	h6.sal.bam	other	2822614	2822614	0	+	1	2	143	155	0.5
CP008925.1	h6.sal.bam	other	2822615	2822615	0	+	1	1	142	153	0.5
CP008925.1	h6.sal.bam	other	2822616	2822616	0	+	2	1	137	156	1.0
CP008925.1	h6.sal.bam	other	2822617	2822617	0	+	0	2	137	155	0.0
CP008925.1	h6.sal.bam	other	2822618	2822618	0	+	1	3	135	154	0.5
CP008925.1	h6.sal.bam	other	2822619	2822619	0	+	1	3	136	156	0.5
CP008925.1	h6.sal.bam	other	2822620	2822620	0	+	2	1	138	155	1.0
CP008925.1	h6.sal.bam	other	2822621	2822621	0	+	4	3	138	156	2.0
CP008925.1	h6.sal.bam	other	2822622	2822622	0	+	2	3	139	153	1.0
CP008925.1	h6.sal.bam	other	2822623	2822623	0	+	0	3	136	151	0.0
CP008925.1	h6.sal.bam	other	2822624	2822624	0	+	3	2	138	151	1.5
CP008925.1	h6.sal.bam	other	2822625	2822625	0	+	5	0	141	150	2.5
CP008925.1	h6.sal.bam	other	2822626	2822626	0	+	1	2	142	150	0.5
CP008925.1	h6.sal.bam	other	2822627	2822627	0	+	3	3	145	148	1.5
CP008925.1	h6.sal.bam	other	2822628	2822628	0	+	2	2	145	146	1.0
CP008925.1	h6.sal.bam	other	2822629	2822629	0	+	2	4	145	147	1.0
CP008925.1	h6.sal.bam	other	2822630	2822630	0	+	1	0	144	145	0.5
CP008925.1	h6.sal.bam	other	2822631	2822631	0	+	1	0	145	153	0.5
CP008925.1	h6.sal.bam	other	2822632	2822632	0	+	4	2	147	154	2.0
CP008925.1	h6.sal.bam	other	2822633	2822633	0	+	2	2	141	155	1.0
CP008925.1	h6.sal.bam	other	2822634	2822634	0	+	0	1	141	153	0.0
CP008925.1	h6.sal.bam	other	2822635	2822635	0	+	3	2	141	154	1.5
CP008925.1	h6.sal.bam	other	2822636	2822636	0	+	2	1	143	152	1.0
CP008925.1	h6.sal.bam	other	2822637	2822637	0	+	2	5	141	155	1.0
CP008925.1	h6.sal.bam	other	2822638	2822638	0	+	1	1	141	154	0.5
CP008925.1	h6.sal.bam	other	2822639	2822639	0	+	2	2	142	154	1.0
CP008925.1	h6.sal.bam	other	2822640	2822640	0	+	4	2	146	152	2.0
CP008925.1	h6.sal.bam	other	2822641	2822641	0	+	3	1	147	155	1.5
CP008925.1	h6.sal.bam	other	2822642	2822642	0	+	3	3	149	154	1.5
CP008925.1	h6.sal.bam	other	2822643	2822643	0	+	2	4	151	152	1.0
CP008925.1	h6.sal.bam	other	2822644	2822644	0	+	1	1	150	154	0.5
CP008925.1	h6.sal.bam	other	2822645	2822645	0	+	3	5	153	154	1.5
CP008925.1	h6.sal.bam	other	2822646	2822646	0	+	4	5	156	151	2.0
CP008925.1	h6.sal.bam	other	2822647	2822647	0	+	2	1	155	148	1.0
CP008925.1	h6.sal.bam	other	2822648	2822648	0	+	1	3	156	147	0.5
CP008925.1	h6.sal.bam	other	2822649	2822649	0	+	1	2	151	145	0.5
CP008925.1	h6.sal.bam	other	2822650	2822650	0	+	4	0	151	143	2.0
CP008925.1	h6.sal.bam	other	2822651	2822651	0	+	2	1	149	143	1.0
CP008925.1	h6.sal.bam	other	2822652	2822652	0	+	0	0	145	146	0.0
CP008925.1	h6.sal.bam	other	2822653	2822653	0	+	2	4	146	152	1.0
CP008925.1	h6.sal.bam	other	2822654	2822654	0	+	0	0	142	151	0.0
CP008925.1	h6.sal.bam	other	2822655	2822655	0	+	2	2	144	154	1.0
CP008925.1	h6.sal.bam	other	2822656	2822656	0	+	6	6	148	152	3.0
CP008925.1	h6.sal.bam	other	2822657	2822657	0	+	3	2	145	147	1.5
CP008925.1	h6.sal.bam	other	2822658	2822658	0	+	3	1	148	145	1.5
CP008925.1	h6.sal.bam	other	2822659	2822659	0	+	0	2	147	148	0.0
CP008925.1	h6.sal.bam	other	2822660	2822660	0	+	0	1	142	150	0.0
CP008925.1	h6.sal.bam	other	2822661	2822661	0	+	1	3	140	152	0.5
CP008925.1	h6.sal.bam	other	2822662	2822662	0	+	1	4	138	152	0.5
CP008925.1	h6.sal.bam	other	2822663	2822663	0	+	1	1	139	151	0.5
CP008925.1	h6.sal.bam	other	2822664	2822664	0	+	4	2	141	151	2.0
CP008925.1	h6.sal.bam	other	2822665	2822665	0	+	2	3	142	155	1.0
CP008925.1	h6.sal.bam	other	2822666	2822666	0	+	4	5	139	152	2.0
CP008925.1	h6.sal.bam	other	2822667	2822667	0	+	5	4	144	147	2.5
CP008925.1	h6.sal.bam	other	2822668	2822668	0	+	4	2	145	143	2.0
CP008925.1	h6.sal.bam	other	2822669	2822669	0	+	0	1	144	141	0.0
CP008925.1	h6.sal.bam	other	2822670	2822670	0	+	3	4	147	151	1.5
CP008925.1	h6.sal.bam	other	2822671	2822671	0	+	2	1	145	148	1.0
CP008925.1	h6.sal.bam	other	2822672	2822672	0	+	1	0	146	147	0.5
CP008925.1	h6.sal.bam	other	2822673	2822673	0	+	6	2	150	148	3.0
CP008925.1	h6.sal.bam	other	2822674	2822674	0	+	2	2	151	147	1.0
CP008925.1	h6.sal.bam	other	2822675	2822675	0	+	4	1	155	145	2.0
CP008925.1	h6.sal.bam	other	2822676	2822676	0	+	2	2	151	147	1.0
CP008925.1	h6.sal.bam	other	2822677	2822677	0	+	2	1	153	149	1.0
CP008925.1	h6.sal.bam	other	2822678	2822678	0	+	2	1	155	153	1.0
CP008925.1	h6.sal.bam	other	2822679	2822679	0	+	1	5	149	154	0.5
CP008925.1	h6.sal.bam	other	2822680	2822680	0	+	2	2	151	149	1.0
CP008925.1	h6.sal.bam	other	2822681	2822681	0	+	0	1	151	150	0.0
CP008925.1	h6.sal.bam	other	2822682	2822682	0	+	2	3	152	150	1.0
CP008925.1	h6.sal.bam	other	2822683	2822683	0	+	3	4	155	153	1.5
CP008925.1	h6.sal.bam	other	2822684	2822684	0	+	3	1	158	150	1.5
CP008925.1	h6.sal.bam	other	2822685	2822685	0	+	2	0	157	149	1.0
CP008925.1	h6.sal.bam	other	2822686	2822686	0	+	2	3	158	154	1.0
CP008925.1	h6.sal.bam	other	2822687	2822687	0	+	5	1	160	152	2.5
CP008925.1	h6.sal.bam	other	2822688	2822688	0	+	1	0	160	152	0.5
CP008925.1	h6.sal.bam	other	2822689	2822689	0	+	1	3	161	154	0.5
CP008925.1	h6.sal.bam	other	2822690	2822690	0	+	2	1	160	153	1.0
CP008925.1	h6.sal.bam	other	2822691	2822691	0	+	2	0	162	154	1.0
CP008925.1	h6.sal.bam	other	2822692	2822692	0	+	3	3	165	154	1.5
CP008925.1	h6.sal.bam	other	2822693	2822693	0	+	4	3	165	152	2.0
CP008925.1	h6.sal.bam	other	2822694	2822694	0	+	2	2	167	152	1.0
CP008925.1	h6.sal.bam	other	2822695	2822695	0	+	6	2	173	152	3.0
CP008925.1	h6.sal.bam	other	2822696	2822696	0	+	2	0	171	153	1.0
CP008925.1	h6.sal.bam	other	2822697	2822697	0	+	2	1	171	153	1.0
CP008925.1	h6.sal.bam	other	2822698	2822698	0	+	1	2	169	154	0.5
CP008925.1	h6.sal.bam	other	2822699	2822699	0	+	1	1	170	157	0.5
CP008925.1	h6.sal.bam	other	2822700	2822700	0	+	1	1	166	160	0.5
CP008925.1	h6.sal.bam	other	2822701	2822701	0	+	3	0	168	163	1.5
CP008925.1	h6.sal.bam	other	2822702	2822702	0	+	3	0	166	165	1.5
CP008925.1	h6.sal.bam	other	2822703	2822703	0	+	0	4	165	165	0.0
CP008925.1	h6.sal.bam	other	2822704	2822704	0	+	2	2	165	164	1.0
CP008925.1	h6.sal.bam	other	2822705	2822705	0	+	2	8	165	162	1.0
CP008925.1	h6.sal.bam	other	2822706	2822706	0	+	1	0	165	160	0.5
CP008925.1	h6.sal.bam	other	2822707	2822707	0	+	2	3	164	161	1.0
CP008925.1	h6.sal.bam	other	2822708	2822708	0	+	4	1	166	158	2.0
CP008925.1	h6.sal.bam	other	2822709	2822709	0	+	3	1	164	160	1.5
CP008925.1	h6.sal.bam	other	2822710	2822710	0	+	0	2	164	164	0.0
CP008925.1	h6.sal.bam	other	2822711	2822711	0	+	0	2	164	164	0.0
CP008925.1	h6.sal.bam	other	2822712	2822712	0	+	1	4	164	162	0.5
CP008925.1	h6.sal.bam	other	2822713	2822713	0	+	10	1	173	160	5.0
CP008925.1	h6.sal.bam	other	2822714	2822714	0	+	0	0	171	159	0.0
CP008925.1	h6.sal.bam	other	2822715	2822715	0	+	0	5	167	164	0.0
CP008925.1	h6.sal.bam	other	2822716	2822716	0	+	5	1	168	161	2.5
CP008925.1	h6.sal.bam	other	2822717	2822717	0	+	3	0	167	160	1.5
CP008925.1	h6.sal.bam	other	2822718	2822718	0	+	2	6	169	160	1.0
CP008925.1	h6.sal.bam	other	2822719	2822719	0	+	5	1	173	154	2.5
CP008925.1	h6.sal.bam	other	2822720	2822720	0	+	2	2	170	153	1.0
CP008925.1	h6.sal.bam	other	2822721	2822721	0	+	4	2	172	156	2.0
CP008925.1	h6.sal.bam	other	2822722	2822722	0	+	1	1	171	154	0.5
CP008925.1	h6.sal.bam	other	2822723	2822723	0	+	3	0	172	154	1.5
CP008925.1	h6.sal.bam	other	2822724	2822724	0	+	0	1	172	158	0.0
CP008925.1	h6.sal.bam	other	2822725	2822725	0	+	6	1	172	159	3.0
CP008925.1	h6.sal.bam	other	2822726	2822726	0	+	2	3	174	158	1.0
CP008925.1	h6.sal.bam	other	2822727	2822727	0	+	2	6	176	159	1.0
CP008925.1	h6.sal.bam	other	2822728	2822728	0	+	0	3	174	155	0.0
CP008925.1	h6.sal.bam	other	2822729	2822729	0	+	2	4	176	154	1.0
CP008925.1	h6.sal.bam	other	2822730	2822730	0	+	1	0	175	150	0.5
CP008925.1	h6.sal.bam	other	2822731	2822731	0	+	5	2	173	153	2.5
CP008925.1	h6.sal.bam	other	2822732	2822732	0	+	4	1	172	156	2.0
CP008925.1	h6.sal.bam	other	2822733	2822733	0	+	1	4	173	155	0.5
CP008925.1	h6.sal.bam	other	2822734	2822734	0	+	2	0	175	156	1.0
CP008925.1	h6.sal.bam	other	2822735	2822735	0	+	2	3	174	159	1.0
CP008925.1	h6.sal.bam	other	2822736	2822736	0	+	1	4	175	156	0.5
CP008925.1	h6.sal.bam	other	2822737	2822737	0	+	2	2	177	161	1.0
CP008925.1	h6.sal.bam	other	2822738	2822738	0	+	2	1	174	160	1.0
CP008925.1	h6.sal.bam	other	2822739	2822739	0	+	3	6	176	159	1.5
CP008925.1	h6.sal.bam	other	2822740	2822740	0	+	2	1	175	157	1.0
CP008925.1	h6.sal.bam	other	2822741	2822741	0	+	3	2	171	158	1.5
CP008925.1	h6.sal.bam	other	2822742	2822742	0	+	1	4	170	156	0.5
CP008925.1	h6.sal.bam	other	2822743	2822743	0	+	3	0	169	154	1.5
CP008925.1	h6.sal.bam	other	2822744	2822744	0	+	2	4	171	154	1.0
CP008925.1	h6.sal.bam	other	2822745	2822745	0	+	2	1	169	150	1.0
CP008925.1	h6.sal.bam	other	2822746	2822746	0	+	3	0	171	157	1.5
CP008925.1	h6.sal.bam	other	2822747	2822747	0	+	6	2	176	157	3.0
CP008925.1	h6.sal.bam	other	2822748	2822748	0	+	5	0	175	156	2.5
CP008925.1	h6.sal.bam	other	2822749	2822749	0	+	4	2	174	159	2.0
CP008925.1	h6.sal.bam	other	2822750	2822750	0	+	0	3	174	157	0.0
CP008925.1	h6.sal.bam	other	2822751	2822751	0	+	1	4	169	158	0.5
CP008925.1	h6.sal.bam	other	2822752	2822752	0	+	1	4	170	156	0.5
CP008925.1	h6.sal.bam	other	2822753	2822753	0	+	0	2	170	154	0.0
CP008925.1	h6.sal.bam	other	2822754	2822754	0	+	5	2	174	154	2.5
CP008925.1	h6.sal.bam	other	2822755	2822755	0	+	1	2	173	154	0.5
CP008925.1	h6.sal.bam	other	2822756	2822756	0	+	7	2	175	152	3.5
CP008925.1	h6.sal.bam	other	2822757	2822757	0	+	2	4	177	152	1.0
CP008925.1	h6.sal.bam	other	2822758	2822758	0	+	2	0	179	148	1.0
CP008925.1	h6.sal.bam	other	2822759	2822759	0	+	7	3	183	148	3.5
CP008925.1	h6.sal.bam	other	2822760	2822760	0	+	0	2	181	149	0.0
CP008925.1	h6.sal.bam	other	2822761	2822761	0	+	2	1	181	151	1.0
CP008925.1	h6.sal.bam	other	2822762	2822762	0	+	1	1	177	150	0.5
CP008925.1	h6.sal.bam	other	2822763	2822763	0	+	1	2	177	150	0.5
CP008925.1	h6.sal.bam	other	2822764	2822764	0	+	1	2	177	151	0.5
CP008925.1	h6.sal.bam	other	2822765	2822765	0	+	1	2	176	149	0.5
CP008925.1	h6.sal.bam	other	2822766	2822766	0	+	0	0	174	148	0.0
CP008925.1	h6.sal.bam	other	2822767	2822767	0	+	3	2	174	149	1.5
CP008925.1	h6.sal.bam	other	2822768	2822768	0	+	2	2	171	147	1.0
CP008925.1	h6.sal.bam	other	2822769	2822769	0	+	1	5	171	147	0.5
CP008925.1	h6.sal.bam	other	2822770	2822770	0	+	5	1	170	145	2.5
CP008925.1	h6.sal.bam	other	2822771	2822771	0	+	3	2	171	144	1.5
CP008925.1	h6.sal.bam	other	2822772	2822772	0	+	2	0	171	145	1.0
CP008925.1	h6.sal.bam	other	2822773	2822773	0	+	1	5	172	145	0.5
CP008925.1	h6.sal.bam	other	2822774	2822774	0	+	0	3	172	140	0.0
CP008925.1	h6.sal.bam	other	2822775	2822775	0	+	3	4	174	143	1.5
CP008925.1	h6.sal.bam	other	2822776	2822776	0	+	2	3	172	139	1.0
CP008925.1	h6.sal.bam	other	2822777	2822777	0	+	0	1	169	136	0.0
CP008925.1	h6.sal.bam	other	2822778	2822778	0	+	2	1	171	139	1.0
CP008925.1	h6.sal.bam	other	2822779	2822779	0	+	2	2	171	140	1.0
CP008925.1	h6.sal.bam	other	2822780	2822780	0	+	0	4	169	139	0.0
CP008925.1	h6.sal.bam	other	2822781	2822781	0	+	0	1	167	136	0.0
CP008925.1	h6.sal.bam	other	2822782	2822782	0	+	1	0	162	136	0.5
CP008925.1	h6.sal.bam	other	2822783	2822783	0	+	5	4	167	136	2.5
CP008925.1	h6.sal.bam	other	2822784	2822784	0	+	1	4	166	132	0.5
CP008925.1	h6.sal.bam	other	2822785	2822785	0	+	3	2	169	131	1.5
CP008925.1	h6.sal.bam	other	2822786	2822786	0	+	7	0	170	131	3.5
CP008925.1	h6.sal.bam	other	2822787	2822787	0	+	1	2	171	131	0.5
CP008925.1	h6.sal.bam	other	2822788	2822788	0	+	2	0	168	136	1.0
CP008925.1	h6.sal.bam	other	2822789	2822789	0	+	3	5	171	137	1.5
CP008925.1	h6.sal.bam	other	2822790	2822790	0	+	0	2	169	134	0.0
CP008925.1	h6.sal.bam	other	2822791	2822791	0	+	2	0	166	133	1.0
CP008925.1	h6.sal.bam	other	2822792	2822792	0	+	0	0	164	136	0.0
CP008925.1	h6.sal.bam	other	2822793	2822793	0	+	1	0	157	140	0.5
CP008925.1	h6.sal.bam	other	2822794	2822794	0	+	0	4	157	146	0.0
CP008925.1	h6.sal.bam	other	2822795	2822795	0	+	3	1	160	142	1.5
CP008925.1	h6.sal.bam	other	2822796	2822796	0	+	1	2	157	145	0.5
CP008925.1	h6.sal.bam	other	2822797	2822797	0	+	2	0	158	145	1.0
CP008925.1	h6.sal.bam	other	2822798	2822798	0	+	3	4	153	145	1.5
CP008925.1	h6.sal.bam	other	2822799	2822799	0	+	1	2	154	143	0.5
CP008925.1	h6.sal.bam	other	2822800	2822800	0	+	3	4	157	141	1.5
CP008925.1	h6.sal.bam	other	2822801	2822801	0	+	1	0	156	137	0.5
CP008925.1	h6.sal.bam	other	2822802	2822802	0	+	2	1	156	141	1.0
CP008925.1	h6.sal.bam	other	2822803	2822803	0	+	5	2	161	145	2.5
CP008925.1	h6.sal.bam	other	2822804	2822804	0	+	3	1	162	144	1.5
CP008925.1	h6.sal.bam	other	2822805	2822805	0	+	2	3	162	144	1.0
CP008925.1	h6.sal.bam	other	2822806	2822806	0	+	5	6	163	143	2.5
CP008925.1	h6.sal.bam	other	2822807	2822807	0	+	3	1	161	141	1.5
CP008925.1	h6.sal.bam	other	2822808	2822808	0	+	5	2	166	140	2.5
CP008925.1	h6.sal.bam	other	2822809	2822809	0	+	1	3	165	143	0.5
CP008925.1	h6.sal.bam	other	2822810	2822810	0	+	2	8	162	141	1.0
CP008925.1	h6.sal.bam	other	2822811	2822811	0	+	2	2	164	135	1.0
CP008925.1	h6.sal.bam	other	2822812	2822812	0	+	1	1	165	134	0.5
CP008925.1	h6.sal.bam	other	2822813	2822813	0	+	7	2	170	133	3.5
CP008925.1	h6.sal.bam	other	2822814	2822814	0	+	0	1	167	131	0.0
CP008925.1	h6.sal.bam	other	2822815	2822815	0	+	2	2	167	131	1.0
CP008925.1	h6.sal.bam	other	2822816	2822816	0	+	1	0	165	130	0.5
CP008925.1	h6.sal.bam	other	2822817	2822817	0	+	3	2	167	130	1.5
CP008925.1	h6.sal.bam	other	2822818	2822818	0	+	4	2	168	131	2.0
CP008925.1	h6.sal.bam	other	2822819	2822819	0	+	0	3	164	132	0.0
CP008925.1	h6.sal.bam	other	2822820	2822820	0	+	3	3	167	129	1.5
CP008925.1	h6.sal.bam	other	2822821	2822821	0	+	4	1	165	126	2.0
CP008925.1	h6.sal.bam	other	2822822	2822822	0	+	1	1	162	129	0.5
CP008925.1	h6.sal.bam	other	2822823	2822823	0	+	1	2	157	133	0.5
CP008925.1	h6.sal.bam	other	2822824	2822824	0	+	1	1	155	131	0.5
CP008925.1	h6.sal.bam	other	2822825	2822825	0	+	2	5	157	130	1.0
CP008925.1	h6.sal.bam	other	2822826	2822826	0	+	1	0	157	132	0.5
CP008925.1	h6.sal.bam	other	2822827	2822827	0	+	0	3	155	133	0.0
CP008925.1	h6.sal.bam	other	2822828	2822828	0	+	2	1	157	130	1.0
CP008925.1	h6.sal.bam	other	2822829	2822829	0	+	2	3	147	130	1.0
CP008925.1	h6.sal.bam	other	2822830	2822830	0	+	6	1	153	130	3.0
CP008925.1	h6.sal.bam	other	2822831	2822831	0	+	4	1	157	130	2.0
CP008925.1	h6.sal.bam	other	2822832	2822832	0	+	4	2	156	131	2.0
CP008925.1	h6.sal.bam	other	2822833	2822833	0	+	1	2	151	130	0.5
CP008925.1	h6.sal.bam	other	2822834	2822834	0	+	1	3	150	130	0.5
CP008925.1	h6.sal.bam	other	2822835	2822835	0	+	1	1	151	129	0.5
CP008925.1	h6.sal.bam	other	2822836	2822836	0	+	1	1	152	130	0.5
CP008925.1	h6.sal.bam	other	2822837	2822837	0	+	3	0	153	129	1.5
CP008925.1	h6.sal.bam	other	2822838	2822838	0	+	5	2	157	129	2.5
CP008925.1	h6.sal.bam	other	2822839	2822839	0	+	4	0	160	127	2.0
CP008925.1	h6.sal.bam	other	2822840	2822840	0	+	2	1	161	127	1.0
CP008925.1	h6.sal.bam	other	2822841	2822841	0	+	0	1	161	137	0.0
CP008925.1	h6.sal.bam	other	2822842	2822842	0	+	3	2	161	141	1.5
CP008925.1	h6.sal.bam	other	2822843	2822843	0	+	2	2	161	139	1.0
CP008925.1	h6.sal.bam	other	2822844	2822844	0	+	1	2	160	140	0.5
CP008925.1	h6.sal.bam	other	2822845	2822845	0	+	2	2	157	142	1.0
CP008925.1	h6.sal.bam	other	2822846	2822846	0	+	1	1	154	141	0.5
CP008925.1	h6.sal.bam	other	2822847	2822847	0	+	3	1	156	140	1.5
CP008925.1	h6.sal.bam	other	2822848	2822848	0	+	2	1	158	139	1.0
CP008925.1	h6.sal.bam	other	2822849	2822849	0	+	1	4	159	138	0.5
CP008925.1	h6.sal.bam	other	2822850	2822850	0	+	3	1	160	135	1.5
CP008925.1	h6.sal.bam	other	2822851	2822851	0	+	0	3	158	134	0.0
CP008925.1	h6.sal.bam	other	2822852	2822852	0	+	4	1	162	133	2.0
CP008925.1	h6.sal.bam	other	2822853	2822853	0	+	2	2	162	132	1.0
CP008925.1	h6.sal.bam	other	2822854	2822854	0	+	2	1	162	130	1.0
CP008925.1	h6.sal.bam	other	2822855	2822855	0	+	1	1	163	134	0.5
CP008925.1	h6.sal.bam	other	2822856	2822856	0	+	1	1	164	144	0.5
CP008925.1	h6.sal.bam	other	2822857	2822857	0	+	1	0	160	143	0.5
CP008925.1	h6.sal.bam	other	2822858	2822858	0	+	0	0	158	143	0.0
CP008925.1	h6.sal.bam	other	2822859	2822859	0	+	1	3	157	149	0.5
CP008925.1	h6.sal.bam	other	2822860	2822860	0	+	3	2	158	147	1.5
CP008925.1	h6.sal.bam	other	2822861	2822861	0	+	2	2	153	151	1.0
CP008925.1	h6.sal.bam	other	2822862	2822862	0	+	2	5	155	149	1.0
CP008925.1	h6.sal.bam	other	2822863	2822863	0	+	5	1	159	145	2.5
CP008925.1	h6.sal.bam	other	2822864	2822864	0	+	2	2	158	144	1.0
CP008925.1	h6.sal.bam	other	2822865	2822865	0	+	5	2	163	142	2.5
CP008925.1	h6.sal.bam	other	2822866	2822866	0	+	2	3	163	143	1.0
CP008925.1	h6.sal.bam	other	2822867	2822867	0	+	3	5	165	141	1.5
CP008925.1	h6.sal.bam	other	2822868	2822868	0	+	2	6	167	139	1.0
CP008925.1	h6.sal.bam	other	2822869	2822869	0	+	2	0	169	137	1.0
CP008925.1	h6.sal.bam	other	2822870	2822870	0	+	4	2	169	139	2.0
CP008925.1	h6.sal.bam	other	2822871	2822871	0	+	1	2	169	137	0.5
CP008925.1	h6.sal.bam	other	2822872	2822872	0	+	2	0	169	137	1.0
CP008925.1	h6.sal.bam	other	2822873	2822873	0	+	3	2	169	141	1.5
CP008925.1	h6.sal.bam	other	2822874	2822874	0	+	0	0	168	140	0.0
CP008925.1	h6.sal.bam	other	2822875	2822875	0	+	1	0	165	143	0.5
CP008925.1	h6.sal.bam	other	2822876	2822876	0	+	1	4	166	144	0.5
CP008925.1	h6.sal.bam	other	2822877	2822877	0	+	2	4	166	140	1.0
CP008925.1	h6.sal.bam	other	2822878	2822878	0	+	1	1	162	136	0.5
CP008925.1	h6.sal.bam	other	2822879	2822879	0	+	2	1	161	141	1.0
CP008925.1	h6.sal.bam	other	2822880	2822880	0	+	1	2	160	142	0.5
CP008925.1	h6.sal.bam	other	2822881	2822881	0	+	1	4	155	146	0.5
CP008925.1	h6.sal.bam	other	2822882	2822882	0	+	2	1	149	145	1.0
CP008925.1	h6.sal.bam	other	2822883	2822883	0	+	2	3	151	145	1.0
CP008925.1	h6.sal.bam	other	2822884	2822884	0	+	1	1	152	143	0.5
CP008925.1	h6.sal.bam	other	2822885	2822885	0	+	4	2	154	143	2.0
CP008925.1	h6.sal.bam	other	2822886	2822886	0	+	3	1	155	142	1.5
CP008925.1	h6.sal.bam	other	2822887	2822887	0	+	3	0	157	147	1.5
CP008925.1	h6.sal.bam	other	2822888	2822888	0	+	3	1	150	152	1.5
CP008925.1	h6.sal.bam	other	2822889	2822889	0	+	1	0	151	152	0.5
CP008925.1	h6.sal.bam	other	2822890	2822890	0	+	1	1	152	152	0.5
CP008925.1	h6.sal.bam	GTTC	2822891	2822891	2822899	+	1	0	150	151	0.5
CP008925.1	h6.sal.bam	other	2822892	2822892	0	+	0	4	150	151	0.0
CP008925.1	h6.sal.bam	GTTC	2822893	2822893	2822899	+	3	2	149	149	2.0
CP008925.1	h6.sal.bam	other	2822894	2822894	0	+	1	1	150	149	0.6666666666666666
CP008925.1	h6.sal.bam	other	2822895	2822895	0	+	3	3	150	153	2.0
CP008925.1	h6.sal.bam	other	2822896	2822896	0	+	3	3	149	150	1.5
CP008925.1	h6.sal.bam	other	2822897	2822897	0	+	0	2	147	147	0.0
CP008925.1	h6.sal.bam	other	2822898	2822898	0	+	0	0	147	159	0.0
CP008925.1	h6.sal.bam	other	2822899	2822899	0	+	1	7	147	161	0.6666666666666666
CP008925.1	h6.sal.bam	other	2822900	2822900	0	+	0	0	145	154	0.0
CP008925.1	h6.sal.bam	other	2822901	2822901	0	+	4	1	148	211	2.6666666666666665
CP008925.1	h6.sal.bam	other	2822902	2822902	0	+	1	0	148	211	0.6666666666666666
CP008925.1	h6.sal.bam	other	2822903	2822903	0	+	0	1	147	211	0.0
CP008925.1	h6.sal.bam	other	2822904	2822904	0	+	2	3	146	220	2.0
CP008925.1	h6.sal.bam	other	2822905	2822905	0	+	0	1	140	226	0.0
CP008925.1	h6.sal.bam	other	2822906	2822906	0	+	0	3	137	227	0.0
CP008925.1	h6.sal.bam	other	2822907	2822907	0	+	3	1	136	226	3.0
CP008925.1	h6.sal.bam	GTTC	2822908	2822908	2822899	+	5	2	140	226	3.3333333333333335
CP008925.1	h6.sal.bam	other	2822909	2822909	0	+	2	2	142	224	1.0
CP008925.1	h6.sal.bam	GTTC	2822910	2822910	2822899	+	1	2	142	224	0.5
CP008925.1	h6.sal.bam	other	2822911	2822911	0	+	2	0	140	227	1.0
CP008925.1	h6.sal.bam	other	2822912	2822912	0	+	2	11	142	228	1.3333333333333333
CP008925.1	h6.sal.bam	other	2822913	2822913	0	+	2	1	138	219	1.3333333333333333
CP008925.1	h6.sal.bam	other	2822914	2822914	0	+	2	0	136	221	2.0
CP008925.1	h6.sal.bam	other	2822915	2822915	0	+	2	4	136	222	2.0
CP008925.1	h6.sal.bam	other	2822916	2822916	0	+	1	1	137	219	1.0
CP008925.1	h6.sal.bam	other	2822917	2822917	0	+	1	1	135	218	1.0
CP008925.1	h6.sal.bam	other	2822918	2822918	0	+	1	2	133	217	1.0
CP008925.1	h6.sal.bam	other	2822919	2822919	0	+	0	4	132	301	0.0
CP008925.1	h6.sal.bam	other	2822920	2822920	0	+	0	1	131	298	0.0
CP008925.1	h6.sal.bam	other	2822921	2822921	0	+	2	0	132	297	2.0
CP008925.1	h6.sal.bam	other	2822922	2822922	0	+	2	0	132	304	2.0
CP008925.1	h6.sal.bam	other	2822923	2822923	0	+	0	0	130	307	0.0
CP008925.1	h6.sal.bam	other	2822924	2822924	0	+	1	1	130	308	1.0
CP008925.1	h6.sal.bam	other	2822925	2822925	0	+	0	0	127	307	0.0
CP008925.1	h6.sal.bam	other	2822926	2822926	0	+	3	3	121	309	3.0
CP008925.1	h6.sal.bam	other	2822927	2822927	0	+	2	2	123	306	2.0
CP008925.1	h6.sal.bam	other	2822928	2822928	0	+	1	3	122	305	1.0
CP008925.1	h6.sal.bam	other	2822929	2822929	0	+	1	10	123	305	1.0
CP008925.1	h6.sal.bam	other	2822930	2822930	0	+	1	2	124	298	1.0
CP008925.1	h6.sal.bam	other	2822931	2822931	0	+	1	3	124	296	1.0
CP008925.1	h6.sal.bam	other	2822932	2822932	0	+	4	1	127	296	4.0
CP008925.1	h6.sal.bam	other	2822933	2822933	0	+	0	1	127	295	0.0
CP008925.1	h6.sal.bam	other	2822934	2822934	0	+	0	1	125	295	0.0
CP008925.1	h6.sal.bam	other	2822935	2822935	0	+	2	6	124	294	2.0
CP008925.1	h6.sal.bam	other	2822936	2822936	0	+	4	0	126	291	4.0
CP008925.1	h6.sal.bam	other	2822937	2822937	0	+	1	0	125	292	1.0
CP008925.1	h6.sal.bam	other	2822938	2822938	0	+	1	0	120	295	1.0
CP008925.1	h6.sal.bam	other	2822939	2822939	0	+	0	0	117	295	0.0
CP008925.1	h6.sal.bam	other	2822940	2822940	0	+	2	3	110	295	2.0
CP008925.1	h6.sal.bam	other	2822941	2822941	0	+	0	1	110	293	0.0
CP008925.1	h6.sal.bam	other	2822942	2822942	0	+	1	2	111	292	1.0
CP008925.1	h6.sal.bam	other	2822943	2822943	0	+	2	5	112	293	2.0
CP008925.1	h6.sal.bam	other	2822944	2822944	0	+	1	2	112	289	1.0
CP008925.1	h6.sal.bam	other	2822945	2822945	0	+	2	2	110	289	2.0
CP008925.1	h6.sal.bam	other	2822946	2822946	0	+	3	4	112	287	3.0
CP008925.1	h6.sal.bam	other	2822947	2822947	0	+	1	1	109	283	1.0
CP008925.1	h6.sal.bam	other	2822948	2822948	0	+	2	2	110	282	2.0
CP008925.1	h6.sal.bam	other	2822949	2822949	0	+	0	1	110	281	0.0
CP008925.1	h6.sal.bam	other	2822950	2822950	0	+	2	1	111	283	2.0
CP008925.1	h6.sal.bam	other	2822951	2822951	0	+	0	1	108	282	0.0
CP008925.1	h6.sal.bam	other	2822952	2822952	0	+	2	6	110	283	2.0
CP008925.1	h6.sal.bam	GTTC	2822953	2822953	2822961	+	1	2	110	279	1.0
CP008925.1	h6.sal.bam	other	2822954	2822954	0	+	0	3	102	278	0.0
CP008925.1	h6.sal.bam	GTTC	2822955	2822955	2822961	+	8	3	110	275	8.0
CP008925.1	h6.sal.bam	other	2822956	2822956	0	+	0	3	110	275	0.0
CP008925.1	h6.sal.bam	other	2822957	2822957	0	+	0	1	109	272	0.0
CP008925.1	h6.sal.bam	other	2822958	2822958	0	+	2	0	110	273	2.0
CP008925.1	h6.sal.bam	other	2822959	2822959	0	+	2	1	112	274	2.0
CP008925.1	h6.sal.bam	other	2822960	2822960	0	+	4	1	108	275	4.0
CP008925.1	h6.sal.bam	other	2822961	2822961	0	+	3	6	111	275	3.0
CP008925.1	h6.sal.bam	other	2822962	2822962	0	+	0	5	111	269	0.0
CP008925.1	h6.sal.bam	other	2822963	2822963	0	+	2	1	111	267	2.0
CP008925.1	h6.sal.bam	other	2822964	2822964	0	+	1	0	111	274	1.0
CP008925.1	h6.sal.bam	other	2822965	2822965	0	+	2	0	112	276	2.0
CP008925.1	h6.sal.bam	other	2822966	2822966	0	+	2	0	113	277	2.0
CP008925.1	h6.sal.bam	other	2822967	2822967	0	+	2	1	112	281	2.0
CP008925.1	h6.sal.bam	other	2822968	2822968	0	+	1	2	113	281	1.0
CP008925.1	h6.sal.bam	other	2822969	2822969	0	+	2	5	107	280	2.0
CP008925.1	h6.sal.bam	GTTC	2822970	2822970	2822961	+	2	8	109	277	2.0
CP008925.1	h6.sal.bam	other	2822971	2822971	0	+	0	3	109	272	0.0
CP008925.1	h6.sal.bam	GTTC	2822972	2822972	2822961	+	1	2	110	269	1.0
CP008925.1	h6.sal.bam	other	2822973	2822973	0	+	1	3	111	272	1.0
CP008925.1	h6.sal.bam	GTTC	2822974	2822974	2822982	+	3	65	113	269	3.0
CP008925.1	h6.sal.bam	other	2822975	2822975	0	+	4	3	113	204	4.0
CP008925.1	h6.sal.bam	GTTC	2822976	2822976	2822982	+	57	1	168	205	57.0
CP008925.1	h6.sal.bam	other	2822977	2822977	0	+	1	1	168	204	1.0
CP008925.1	h6.sal.bam	other	2822978	2822978	0	+	1	3	167	203	1.0
CP008925.1	h6.sal.bam	other	2822979	2822979	0	+	1	6	167	204	1.0
CP008925.1	h6.sal.bam	other	2822980	2822980	0	+	1	2	168	201	1.0
CP008925.1	h6.sal.bam	other	2822981	2822981	0	+	1	2	167	202	1.0
CP008925.1	h6.sal.bam	other	2822982	2822982	0	+	2	1	168	201	2.0
CP008925.1	h6.sal.bam	other	2822983	2822983	0	+	2	2	164	200	2.0
CP008925.1	h6.sal.bam	other	2822984	2822984	0	+	2	5	166	200	2.0
CP008925.1	h6.sal.bam	other	2822985	2822985	0	+	2	0	164	197	2.0
CP008925.1	h6.sal.bam	other	2822986	2822986	0	+	0	1	164	197	0.0
CP008925.1	h6.sal.bam	other	2822987	2822987	0	+	2	2	163	196	2.0
CP008925.1	h6.sal.bam	other	2822988	2822988	0	+	0	3	163	194	0.0
CP008925.1	h6.sal.bam	other	2822989	2822989	0	+	2	1	160	192	2.0
CP008925.1	h6.sal.bam	other	2822990	2822990	0	+	0	1	159	193	0.0
CP008925.1	h6.sal.bam	GTTC	2822991	2822991	2822982	+	1	75	158	194	1.0
CP008925.1	h6.sal.bam	other	2822992	2822992	0	+	1	11	156	119	1.0
CP008925.1	h6.sal.bam	GTTC	2822993	2822993	2822982	+	63	2	219	108	63.0
CP008925.1	h6.sal.bam	other	2822994	2822994	0	+	13	4	232	110	13.0
CP008925.1	h6.sal.bam	other	2822995	2822995	0	+	1	2	233	106	1.0
CP008925.1	h6.sal.bam	other	2822996	2822996	0	+	1	1	232	104	1.0
CP008925.1	h6.sal.bam	other	2822997	2822997	0	+	3	2	235	103	3.0
CP008925.1	h6.sal.bam	other	2822998	2822998	0	+	1	0	236	101	1.0
CP008925.1	h6.sal.bam	other	2822999	2822999	0	+	2	0	235	102	2.0
CP008925.1	h6.sal.bam	other	2823000	2823000	0	+	1	1	236	106	1.0
CP008925.1	h6.sal.bam	other	2823001	2823001	0	+	1	0	237	105	1.0
CP008925.1	h6.sal.bam	other	2823002	2823002	0	+	0	2	236	107	0.0
CP008925.1	h6.sal.bam	other	2823003	2823003	0	+	0	2	235	107	0.0
CP008925.1	h6.sal.bam	other	2823004	2823004	0	+	4	3	239	107	4.0
CP008925.1	h6.sal.bam	other	2823005	2823005	0	+	0	0	237	105	0.0
CP008925.1	h6.sal.bam	other	2823006	2823006	0	+	4	3	241	112	4.0
CP008925.1	h6.sal.bam	other	2823007	2823007	0	+	3	0	240	109	3.0
CP008925.1	h6.sal.bam	other	2823008	2823008	0	+	0	1	239	109	0.0
CP008925.1	h6.sal.bam	other	2823009	2823009	0	+	1	0	240	108	1.0
CP008925.1	h6.sal.bam	other	2823010	2823010	0	+	1	3	238	108	1.0
CP008925.1	h6.sal.bam	other	2823011	2823011	0	+	1	2	235	105	1.0
CP008925.1	h6.sal.bam	other	2823012	2823012	0	+	1	2	236	103	1.0
CP008925.1	h6.sal.bam	other	2823013	2823013	0	+	3	0	239	103	3.0
CP008925.1	h6.sal.bam	other	2823014	2823014	0	+	1	0	240	106	1.0
CP008925.1	h6.sal.bam	other	2823015	2823015	0	+	0	1	238	106	0.0
CP008925.1	h6.sal.bam	other	2823016	2823016	0	+	0	1	238	109	0.0
CP008925.1	h6.sal.bam	other	2823017	2823017	0	+	1	1	237	108	1.0
CP008925.1	h6.sal.bam	other	2823018	2823018	0	+	4	1	239	107	4.0
CP008925.1	h6.sal.bam	other	2823019	2823019	0	+	5	2	244	106	5.0
CP008925.1	h6.sal.bam	other	2823020	2823020	0	+	2	0	243	105	2.0
CP008925.1	h6.sal.bam	other	2823021	2823021	0	+	3	0	245	106	3.0
CP008925.1	h6.sal.bam	other	2823022	2823022	0	+	0	0	243	106	0.0
CP008925.1	h6.sal.bam	other	2823023	2823023	0	+	0	1	243	106	0.0
CP008925.1	h6.sal.bam	other	2823024	2823024	0	+	0	3	242	107	0.0
CP008925.1	h6.sal.bam	other	2823025	2823025	0	+	2	1	242	105	2.0
CP008925.1	h6.sal.bam	other	2823026	2823026	0	+	1	1	239	104	1.0
CP008925.1	h6.sal.bam	other	2823027	2823027	0	+	1	2	240	108	1.0
CP008925.1	h6.sal.bam	other	2823028	2823028	0	+	1	1	241	109	1.0
CP008925.1	h6.sal.bam	other	2823029	2823029	0	+	3	0	241	114	3.0
CP008925.1	h6.sal.bam	other	2823030	2823030	0	+	0	3	236	117	0.0
CP008925.1	h6.sal.bam	other	2823031	2823031	0	+	2	2	238	116	2.0
CP008925.1	h6.sal.bam	other	2823032	2823032	0	+	1	0	238	119	1.0
CP008925.1	h6.sal.bam	other	2823033	2823033	0	+	5	1	242	119	5.0
CP008925.1	h6.sal.bam	other	2823034	2823034	0	+	1	2	240	118	1.0
CP008925.1	h6.sal.bam	other	2823035	2823035	0	+	1	1	240	118	1.0
CP008925.1	h6.sal.bam	other	2823036	2823036	0	+	4	3	241	117	4.0
CP008925.1	h6.sal.bam	other	2823037	2823037	0	+	1	3	238	114	1.0
CP008925.1	h6.sal.bam	other	2823038	2823038	0	+	1	6	239	113	1.0
CP008925.1	h6.sal.bam	other	2823039	2823039	0	+	1	3	238	112	1.0
CP008925.1	h6.sal.bam	other	2823040	2823040	0	+	0	1	235	111	0.0
CP008925.1	h6.sal.bam	other	2823041	2823041	0	+	0	4	235	115	0.0
CP008925.1	h6.sal.bam	other	2823042	2823042	0	+	2	1	236	117	2.0
CP008925.1	h6.sal.bam	other	2823043	2823043	0	+	0	1	235	116	0.0
CP008925.1	h6.sal.bam	other	2823044	2823044	0	+	7	3	240	117	7.0
CP008925.1	h6.sal.bam	other	2823045	2823045	0	+	2	4	239	114	2.0
CP008925.1	h6.sal.bam	other	2823046	2823046	0	+	3	0	241	113	3.0
CP008925.1	h6.sal.bam	other	2823047	2823047	0	+	6	5	243	114	6.0
CP008925.1	h6.sal.bam	other	2823048	2823048	0	+	1	0	243	109	1.0
CP008925.1	h6.sal.bam	other	2823049	2823049	0	+	0	0	242	115	0.0
CP008925.1	h6.sal.bam	other	2823050	2823050	0	+	1	1	237	115	1.0
CP008925.1	h6.sal.bam	other	2823051	2823051	0	+	1	1	186	124	1.0
CP008925.1	h6.sal.bam	other	2823052	2823052	0	+	1	1	185	124	1.0
CP008925.1	h6.sal.bam	other	2823053	2823053	0	+	0	4	185	124	0.0
CP008925.1	h6.sal.bam	other	2823054	2823054	0	+	6	2	190	124	6.0
CP008925.1	h6.sal.bam	other	2823055	2823055	0	+	2	3	191	122	2.0
CP008925.1	h6.sal.bam	other	2823056	2823056	0	+	2	1	192	120	2.0
CP008925.1	h6.sal.bam	other	2823057	2823057	0	+	2	2	192	122	2.0
CP008925.1	h6.sal.bam	other	2823058	2823058	0	+	2	1	192	125	2.0
CP008925.1	h6.sal.bam	other	2823059	2823059	0	+	0	1	190	124	0.0
CP008925.1	h6.sal.bam	other	2823060	2823060	0	+	2	0	190	125	2.0
CP008925.1	h6.sal.bam	other	2823061	2823061	0	+	1	0	188	126	1.0
CP008925.1	h6.sal.bam	other	2823062	2823062	0	+	3	0	191	128	3.0
CP008925.1	h6.sal.bam	other	2823063	2823063	0	+	2	1	192	131	2.0
CP008925.1	h6.sal.bam	other	2823064	2823064	0	+	0	2	191	130	0.0
CP008925.1	h6.sal.bam	other	2823065	2823065	0	+	0	2	191	130	0.0
CP008925.1	h6.sal.bam	other	2823066	2823066	0	+	0	0	189	129	0.0
CP008925.1	h6.sal.bam	other	2823067	2823067	0	+	1	2	187	131	1.0
CP008925.1	h6.sal.bam	other	2823068	2823068	0	+	0	1	125	132	0.0
CP008925.1	h6.sal.bam	other	2823069	2823069	0	+	1	0	116	131	1.0
CP008925.1	h6.sal.bam	other	2823070	2823070	0	+	2	0	117	131	2.0
CP008925.1	h6.sal.bam	other	2823071	2823071	0	+	0	1	116	136	0.0
CP008925.1	h6.sal.bam	other	2823072	2823072	0	+	0	0	113	139	0.0
CP008925.1	h6.sal.bam	other	2823073	2823073	0	+	2	1	113	143	2.0
CP008925.1	h6.sal.bam	other	2823074	2823074	0	+	0	3	113	142	0.0
CP008925.1	h6.sal.bam	other	2823075	2823075	0	+	1	3	113	145	1.0
CP008925.1	h6.sal.bam	other	2823076	2823076	0	+	2	1	114	147	2.0
CP008925.1	h6.sal.bam	other	2823077	2823077	0	+	1	0	115	151	1.0
CP008925.1	h6.sal.bam	other	2823078	2823078	0	+	2	2	117	155	2.0
CP008925.1	h6.sal.bam	other	2823079	2823079	0	+	3	1	116	155	3.0
CP008925.1	h6.sal.bam	other	2823080	2823080	0	+	0	6	116	156	0.0
CP008925.1	h6.sal.bam	other	2823081	2823081	0	+	3	0	114	151	3.0
CP008925.1	h6.sal.bam	other	2823082	2823082	0	+	3	0	115	153	3.0
CP008925.1	h6.sal.bam	other	2823083	2823083	0	+	1	0	116	155	1.0
CP008925.1	h6.sal.bam	other	2823084	2823084	0	+	2	1	117	155	2.0
CP008925.1	h6.sal.bam	other	2823085	2823085	0	+	1	0	117	156	1.0
CP008925.1	h6.sal.bam	other	2823086	2823086	0	+	0	0	116	162	0.0
CP008925.1	h6.sal.bam	other	2823087	2823087	0	+	1	5	115	166	1.0
CP008925.1	h6.sal.bam	other	2823088	2823088	0	+	5	0	117	161	5.0
CP008925.1	h6.sal.bam	other	2823089	2823089	0	+	2	0	117	161	2.0
CP008925.1	h6.sal.bam	other	2823090	2823090	0	+	3	5	120	165	3.0
CP008925.1	h6.sal.bam	other	2823091	2823091	0	+	2	0	121	162	2.0
CP008925.1	h6.sal.bam	other	2823092	2823092	0	+	2	0	119	163	2.0
CP008925.1	h6.sal.bam	other	2823093	2823093	0	+	0	0	118	164	0.0
CP008925.1	h6.sal.bam	other	2823094	2823094	0	+	2	1	115	165	2.0
CP008925.1	h6.sal.bam	other	2823095	2823095	0	+	2	1	114	167	2.0
CP008925.1	h6.sal.bam	other	2823096	2823096	0	+	3	0	117	166	3.0
CP008925.1	h6.sal.bam	other	2823097	2823097	0	+	2	0	119	167	2.0
CP008925.1	h6.sal.bam	other	2823098	2823098	0	+	1	1	120	174	1.0
CP008925.1	h6.sal.bam	other	2823099	2823099	0	+	0	3	120	174	0.0
CP008925.1	h6.sal.bam	other	2823100	2823100	0	+	1	1	118	177	1.0
CP008925.1	h6.sal.bam	other	2823101	2823101	0	+	0	3	117	180	0.0
CP008925.1	h6.sal.bam	other	2823102	2823102	0	+	1	3	117	180	0.6666666666666666
CP008925.1	h6.sal.bam	other	2823103	2823103	0	+	1	6	114	181	0.6666666666666666
CP008925.1	h6.sal.bam	other	2823104	2823104	0	+	0	4	113	177	0.0
CP008925.1	h6.sal.bam	other	2823105	2823105	0	+	0	0	113	174	0.0
CP008925.1	h6.sal.bam	other	2823106	2823106	0	+	2	4	113	174	2.0
CP008925.1	h6.sal.bam	other	2823107	2823107	0	+	1	0	108	174	1.0
CP008925.1	h6.sal.bam	other	2823108	2823108	0	+	2	3	110	176	2.0
CP008925.1	h6.sal.bam	other	2823109	2823109	0	+	4	0	113	175	2.6666666666666665
CP008925.1	h6.sal.bam	other	2823110	2823110	0	+	3	0	112	178	2.0
CP008925.1	h6.sal.bam	other	2823111	2823111	0	+	0	1	112	178	0.0
CP008925.1	h6.sal.bam	other	2823112	2823112	0	+	2	1	113	179	1.3333333333333333
CP008925.1	h6.sal.bam	other	2823113	2823113	0	+	1	5	114	186	0.6666666666666666
CP008925.1	h6.sal.bam	other	2823114	2823114	0	+	0	4	113	182	0.0
CP008925.1	h6.sal.bam	other	2823115	2823115	0	+	0	2	112	181	0.0
CP008925.1	h6.sal.bam	other	2823116	2823116	0	+	2	6	114	185	1.3333333333333333
CP008925.1	h6.sal.bam	other	2823117	2823117	0	+	0	0	112	180	0.0
CP008925.1	h6.sal.bam	other	2823118	2823118	0	+	5	2	117	183	2.5
CP008925.1	h6.sal.bam	other	2823119	2823119	0	+	3	2	112	181	1.5
CP008925.1	h6.sal.bam	other	2823120	2823120	0	+	1	3	110	182	0.5
CP008925.1	h6.sal.bam	other	2823121	2823121	0	+	4	1	106	183	2.0
CP008925.1	h6.sal.bam	other	2823122	2823122	0	+	1	5	107	189	0.5
CP008925.1	h6.sal.bam	other	2823123	2823123	0	+	2	0	109	186	1.0
CP008925.1	h6.sal.bam	other	2823124	2823124	0	+	0	9	109	186	0.0
CP008925.1	h6.sal.bam	other	2823125	2823125	0	+	1	3	110	184	0.5
CP008925.1	h6.sal.bam	other	2823126	2823126	0	+	1	2	111	184	0.5
CP008925.1	h6.sal.bam	other	2823127	2823127	0	+	4	0	114	183	2.0
CP008925.1	h6.sal.bam	other	2823128	2823128	0	+	3	2	112	183	1.5
CP008925.1	h6.sal.bam	other	2823129	2823129	0	+	2	0	113	183	1.0
CP008925.1	h6.sal.bam	other	2823130	2823130	0	+	1	3	112	187	0.5
CP008925.1	h6.sal.bam	other	2823131	2823131	0	+	0	1	110	185	0.0
CP008925.1	h6.sal.bam	other	2823132	2823132	0	+	2	5	108	187	1.0
CP008925.1	h6.sal.bam	other	2823133	2823133	0	+	4	0	110	186	2.0
CP008925.1	h6.sal.bam	other	2823134	2823134	0	+	1	2	109	187	0.5
CP008925.1	h6.sal.bam	other	2823135	2823135	0	+	1	1	110	188	0.5
CP008925.1	h6.sal.bam	other	2823136	2823136	0	+	1	2	110	190	0.5
CP008925.1	h6.sal.bam	other	2823137	2823137	0	+	4	3	111	190	2.0
CP008925.1	h6.sal.bam	other	2823138	2823138	0	+	6	1	117	195	3.0
CP008925.1	h6.sal.bam	other	2823139	2823139	0	+	4	1	121	195	2.0
CP008925.1	h6.sal.bam	other	2823140	2823140	0	+	3	1	124	194	1.5
CP008925.1	h6.sal.bam	other	2823141	2823141	0	+	0	2	123	199	0.0
CP008925.1	h6.sal.bam	other	2823142	2823142	0	+	0	2	123	197	0.0
CP008925.1	h6.sal.bam	other	2823143	2823143	0	+	1	4	124	195	0.5
CP008925.1	h6.sal.bam	other	2823144	2823144	0	+	4	1	127	192	2.0
CP008925.1	h6.sal.bam	GTTC	2823145	2823145	2823153	+	2	4	127	192	1.0
CP008925.1	h6.sal.bam	other	2823146	2823146	0	+	4	1	131	188	2.0
CP008925.1	h6.sal.bam	GTTC	2823147	2823147	2823153	+	3	3	134	188	1.5
CP008925.1	h6.sal.bam	other	2823148	2823148	0	+	2	0	133	190	1.0
CP008925.1	h6.sal.bam	GTTC	2823149	2823149	2823157	+	1	7	131	193	0.5
CP008925.1	h6.sal.bam	other	2823150	2823150	0	+	0	4	131	186	0.0
CP008925.1	h6.sal.bam	GTTC	2823151	2823151	2823157	+	1	5	132	185	0.5
CP008925.1	h6.sal.bam	other	2823152	2823152	0	+	4	4	129	180	2.0
CP008925.1	h6.sal.bam	other	2823153	2823153	0	+	1	2	130	177	0.5
CP008925.1	h6.sal.bam	other	2823154	2823154	0	+	2	1	132	175	1.0
CP008925.1	h6.sal.bam	other	2823155	2823155	0	+	3	2	135	174	1.5
CP008925.1	h6.sal.bam	other	2823156	2823156	0	+	0	2	132	175	0.0
CP008925.1	h6.sal.bam	other	2823157	2823157	0	+	5	2	134	178	2.5
CP008925.1	h6.sal.bam	other	2823158	2823158	0	+	2	1	135	176	1.0
CP008925.1	h6.sal.bam	other	2823159	2823159	0	+	2	1	135	178	1.0
CP008925.1	h6.sal.bam	GTTC	2823160	2823160	2823168	+	2	6	136	182	1.3333333333333333
CP008925.1	h6.sal.bam	other	2823161	2823161	0	+	1	5	134	176	0.6666666666666666
CP008925.1	h6.sal.bam	GTTC;GTTC	2823162	2823162	2823153;2823168	+	2	1	136	171	2.0
CP008925.1	h6.sal.bam	other	2823163	2823163	0	+	3	3	132	170	3.0
CP008925.1	h6.sal.bam	GTTC	2823164	2823164	2823153	+	1	1	133	167	0.6666666666666666
CP008925.1	h6.sal.bam	other	2823165	2823165	0	+	0	1	131	176	0.0
CP008925.1	h6.sal.bam	GTTC	2823166	2823166	2823157	+	1	1	130	175	0.6666666666666666
CP008925.1	h6.sal.bam	other	2823167	2823167	0	+	3	1	131	174	1.5
CP008925.1	h6.sal.bam	GTTC	2823168	2823168	2823157	+	6	1	137	177	4.0
CP008925.1	h6.sal.bam	other	2823169	2823169	0	+	2	2	138	176	2.0
CP008925.1	h6.sal.bam	other	2823170	2823170	0	+	2	1	139	175	2.0
CP008925.1	h6.sal.bam	other	2823171	2823171	0	+	2	7	136	174	2.0
CP008925.1	h6.sal.bam	other	2823172	2823172	0	+	4	1	140	167	4.0
CP008925.1	h6.sal.bam	other	2823173	2823173	0	+	1	1	140	175	1.0
CP008925.1	h6.sal.bam	other	2823174	2823174	0	+	2	6	142	175	2.0
CP008925.1	h6.sal.bam	other	2823175	2823175	0	+	1	5	141	172	0.6666666666666666
CP008925.1	h6.sal.bam	other	2823176	2823176	0	+	2	3	143	169	1.0
CP008925.1	h6.sal.bam	GTTC	2823177	2823177	2823168	+	1	3	143	169	0.5
CP008925.1	h6.sal.bam	other	2823178	2823178	0	+	1	3	143	169	0.6666666666666666
CP008925.1	h6.sal.bam	GTTC	2823179	2823179	2823168	+	9	0	152	168	6.0
CP008925.1	h6.sal.bam	other	2823180	2823180	0	+	1	0	151	171	0.5
CP008925.1	h6.sal.bam	other	2823181	2823181	0	+	1	5	152	171	0.5
CP008925.1	h6.sal.bam	other	2823182	2823182	0	+	0	2	151	170	0.0
CP008925.1	h6.sal.bam	other	2823183	2823183	0	+	2	1	151	171	1.0
CP008925.1	h6.sal.bam	other	2823184	2823184	0	+	2	3	147	173	1.0
CP008925.1	h6.sal.bam	other	2823185	2823185	0	+	2	2	148	172	1.0
CP008925.1	h6.sal.bam	other	2823186	2823186	0	+	6	8	154	171	3.0
CP008925.1	h6.sal.bam	other	2823187	2823187	0	+	2	1	154	163	1.0
CP008925.1	h6.sal.bam	other	2823188	2823188	0	+	1	1	154	162	0.5
CP008925.1	h6.sal.bam	other	2823189	2823189	0	+	4	4	158	164	2.0
CP008925.1	h6.sal.bam	other	2823190	2823190	0	+	1	4	159	162	0.5
CP008925.1	h6.sal.bam	other	2823191	2823191	0	+	3	1	160	159	1.5
CP008925.1	h6.sal.bam	other	2823192	2823192	0	+	1	3	158	158	0.5
CP008925.1	h6.sal.bam	other	2823193	2823193	0	+	2	1	152	156	1.0
CP008925.1	h6.sal.bam	other	2823194	2823194	0	+	1	2	153	156	0.5
CP008925.1	h6.sal.bam	other	2823195	2823195	0	+	2	5	152	156	1.0
CP008925.1	h6.sal.bam	other	2823196	2823196	0	+	4	7	156	152	2.0
CP008925.1	h6.sal.bam	other	2823197	2823197	0	+	0	2	156	148	0.0
CP008925.1	h6.sal.bam	other	2823198	2823198	0	+	4	4	160	152	2.0
CP008925.1	h6.sal.bam	other	2823199	2823199	0	+	1	3	161	151	0.5
CP008925.1	h6.sal.bam	other	2823200	2823200	0	+	1	3	155	148	0.5
CP008925.1	h6.sal.bam	other	2823201	2823201	0	+	0	1	155	147	0.0
CP008925.1	h6.sal.bam	other	2823202	2823202	0	+	1	1	156	146	0.5
CP008925.1	h6.sal.bam	other	2823203	2823203	0	+	1	3	154	145	0.5
CP008925.1	h6.sal.bam	other	2823204	2823204	0	+	1	1	154	143	0.5
CP008925.1	h6.sal.bam	other	2823205	2823205	0	+	0	1	152	145	0.0
CP008925.1	h6.sal.bam	other	2823206	2823206	0	+	0	2	152	144	0.0
CP008925.1	h6.sal.bam	other	2823207	2823207	0	+	2	4	147	142	1.0
CP008925.1	h6.sal.bam	other	2823208	2823208	0	+	1	1	147	138	0.5
CP008925.1	h6.sal.bam	other	2823209	2823209	0	+	0	3	147	143	0.0
CP008925.1	h6.sal.bam	other	2823210	2823210	0	+	1	3	147	142	0.6666666666666666
CP008925.1	h6.sal.bam	other	2823211	2823211	0	+	1	3	147	143	0.5
CP008925.1	h6.sal.bam	other	2823212	2823212	0	+	0	8	143	140	0.0
CP008925.1	h6.sal.bam	other	2823213	2823213	0	+	0	1	135	132	0.0
CP008925.1	h6.sal.bam	other	2823214	2823214	0	+	7	3	136	131	3.5
CP008925.1	h6.sal.bam	other	2823215	2823215	0	+	5	3	140	128	2.5
CP008925.1	h6.sal.bam	other	2823216	2823216	0	+	1	0	141	138	0.5
CP008925.1	h6.sal.bam	other	2823217	2823217	0	+	2	1	143	138	1.0
CP008925.1	h6.sal.bam	other	2823218	2823218	0	+	0	0	142	144	0.0
CP008925.1	h6.sal.bam	other	2823219	2823219	0	+	0	1	135	144	0.0
CP008925.1	h6.sal.bam	other	2823220	2823220	0	+	0	3	135	143	0.0
CP008925.1	h6.sal.bam	other	2823221	2823221	0	+	1	2	136	145	0.5
CP008925.1	h6.sal.bam	other	2823222	2823222	0	+	4	0	135	144	2.6666666666666665
CP008925.1	h6.sal.bam	other	2823223	2823223	0	+	0	3	135	148	0.0
CP008925.1	h6.sal.bam	other	2823224	2823224	0	+	4	0	139	145	2.6666666666666665
CP008925.1	h6.sal.bam	other	2823225	2823225	0	+	2	3	139	150	1.3333333333333333
CP008925.1	h6.sal.bam	other	2823226	2823226	0	+	3	0	142	147	2.0
CP008925.1	h6.sal.bam	other	2823227	2823227	0	+	3	1	142	148	1.5
CP008925.1	h6.sal.bam	other	2823228	2823228	0	+	1	0	142	153	0.5
CP008925.1	h6.sal.bam	other	2823229	2823229	0	+	2	3	140	155	1.0
CP008925.1	h6.sal.bam	other	2823230	2823230	0	+	3	0	142	153	1.5
CP008925.1	h6.sal.bam	other	2823231	2823231	0	+	3	6	145	153	1.5
CP008925.1	h6.sal.bam	other	2823232	2823232	0	+	2	4	141	148	1.0
CP008925.1	h6.sal.bam	other	2823233	2823233	0	+	0	1	139	144	0.0
CP008925.1	h6.sal.bam	other	2823234	2823234	0	+	3	4	140	146	1.5
CP008925.1	h6.sal.bam	other	2823235	2823235	0	+	2	2	141	144	1.0
CP008925.1	h6.sal.bam	other	2823236	2823236	0	+	2	2	142	145	1.0
CP008925.1	h6.sal.bam	other	2823237	2823237	0	+	2	0	142	147	1.0
CP008925.1	h6.sal.bam	other	2823238	2823238	0	+	4	4	143	149	2.0
CP008925.1	h6.sal.bam	other	2823239	2823239	0	+	5	0	147	145	3.3333333333333335
CP008925.1	h6.sal.bam	other	2823240	2823240	0	+	1	1	148	145	0.6666666666666666
CP008925.1	h6.sal.bam	other	2823241	2823241	0	+	1	0	146	144	0.6666666666666666
CP008925.1	h6.sal.bam	other	2823242	2823242	0	+	2	3	147	150	1.0
CP008925.1	h6.sal.bam	other	2823243	2823243	0	+	2	1	143	153	1.0
CP008925.1	h6.sal.bam	other	2823244	2823244	0	+	0	2	141	153	0.0
CP008925.1	h6.sal.bam	other	2823245	2823245	0	+	0	2	136	154	0.0
CP008925.1	h6.sal.bam	other	2823246	2823246	0	+	2	6	138	154	1.3333333333333333
CP008925.1	h6.sal.bam	other	2823247	2823247	0	+	2	1	137	150	1.0
CP008925.1	h6.sal.bam	other	2823248	2823248	0	+	0	1	136	152	0.0
CP008925.1	h6.sal.bam	other	2823249	2823249	0	+	4	3	137	154	2.6666666666666665
CP008925.1	h6.sal.bam	other	2823250	2823250	0	+	2	1	137	154	1.3333333333333333
CP008925.1	h6.sal.bam	other	2823251	2823251	0	+	1	4	136	158	0.6666666666666666
CP008925.1	h6.sal.bam	other	2823252	2823252	0	+	1	4	137	157	0.5
CP008925.1	h6.sal.bam	other	2823253	2823253	0	+	2	0	138	154	1.0
CP008925.1	h6.sal.bam	other	2823254	2823254	0	+	1	3	130	154	0.5
CP008925.1	h6.sal.bam	other	2823255	2823255	0	+	1	4	131	152	0.5
CP008925.1	h6.sal.bam	other	2823256	2823256	0	+	1	4	131	151	0.5
CP008925.1	h6.sal.bam	other	2823257	2823257	0	+	4	0	134	148	2.0
CP008925.1	h6.sal.bam	other	2823258	2823258	0	+	3	2	136	149	1.5
CP008925.1	h6.sal.bam	other	2823259	2823259	0	+	0	2	132	149	0.0
CP008925.1	h6.sal.bam	other	2823260	2823260	0	+	1	0	127	149	0.5
CP008925.1	h6.sal.bam	other	2823261	2823261	0	+	3	1	130	149	1.5
CP008925.1	h6.sal.bam	other	2823262	2823262	0	+	2	1	130	152	1.0
CP008925.1	h6.sal.bam	other	2823263	2823263	0	+	1	1	122	152	0.5
CP008925.1	h6.sal.bam	other	2823264	2823264	0	+	2	3	124	151	1.0
CP008925.1	h6.sal.bam	other	2823265	2823265	0	+	1	0	125	149	0.5
CP008925.1	h6.sal.bam	other	2823266	2823266	0	+	2	0	127	150	1.0
CP008925.1	h6.sal.bam	other	2823267	2823267	0	+	1	1	127	150	0.5
CP008925.1	h6.sal.bam	other	2823268	2823268	0	+	2	1	125	150	1.0
CP008925.1	h6.sal.bam	other	2823269	2823269	0	+	2	2	126	152	1.0
CP008925.1	h6.sal.bam	other	2823270	2823270	0	+	2	2	127	153	1.0
CP008925.1	h6.sal.bam	other	2823271	2823271	0	+	2	2	126	152	1.0
CP008925.1	h6.sal.bam	other	2823272	2823272	0	+	1	6	127	152	0.5
CP008925.1	h6.sal.bam	other	2823273	2823273	0	+	1	3	123	149	0.5
CP008925.1	h6.sal.bam	other	2823274	2823274	0	+	4	1	127	148	2.0
CP008925.1	h6.sal.bam	other	2823275	2823275	0	+	1	1	127	149	0.5
CP008925.1	h6.sal.bam	other	2823276	2823276	0	+	2	1	129	151	1.0
CP008925.1	h6.sal.bam	other	2823277	2823277	0	+	7	0	134	151	3.5
CP008925.1	h6.sal.bam	other	2823278	2823278	0	+	0	3	134	151	0.0
CP008925.1	h6.sal.bam	other	2823279	2823279	0	+	3	5	136	152	1.5
CP008925.1	h6.sal.bam	other	2823280	2823280	0	+	5	0	141	148	2.5
CP008925.1	h6.sal.bam	other	2823281	2823281	0	+	1	0	142	148	0.5
CP008925.1	h6.sal.bam	other	2823282	2823282	0	+	2	2	142	151	1.0
CP008925.1	h6.sal.bam	other	2823283	2823283	0	+	3	2	144	151	1.5
CP008925.1	h6.sal.bam	other	2823284	2823284	0	+	1	0	145	153	0.5
CP008925.1	h6.sal.bam	other	2823285	2823285	0	+	2	3	146	153	1.0
CP008925.1	h6.sal.bam	other	2823286	2823286	0	+	5	0	150	154	2.5
CP008925.1	h6.sal.bam	other	2823287	2823287	0	+	1	1	151	154	0.5
CP008925.1	h6.sal.bam	other	2823288	2823288	0	+	0	5	150	153	0.0
CP008925.1	h6.sal.bam	other	2823289	2823289	0	+	1	4	145	152	0.5
CP008925.1	h6.sal.bam	other	2823290	2823290	0	+	0	4	140	153	0.0
CP008925.1	h6.sal.bam	other	2823291	2823291	0	+	2	5	140	149	1.0
CP008925.1	h6.sal.bam	other	2823292	2823292	0	+	2	3	140	148	1.0
CP008925.1	h6.sal.bam	other	2823293	2823293	0	+	2	0	142	145	1.0
CP008925.1	h6.sal.bam	other	2823294	2823294	0	+	3	0	144	145	1.5
CP008925.1	h6.sal.bam	other	2823295	2823295	0	+	1	4	145	146	0.5
CP008925.1	h6.sal.bam	other	2823296	2823296	0	+	1	1	141	144	0.5
CP008925.1	h6.sal.bam	other	2823297	2823297	0	+	2	3	143	143	1.0
CP008925.1	h6.sal.bam	other	2823298	2823298	0	+	1	0	144	140	0.5
CP008925.1	h6.sal.bam	other	2823299	2823299	0	+	1	5	141	141	0.5
CP008925.1	h6.sal.bam	other	2823300	2823300	0	+	1	1	140	138	0.5
CP008925.1	h6.sal.bam	other	2823301	2823301	0	+	1	6	138	140	0.5
CP008925.1	h6.sal.bam	other	2823302	2823302	0	+	4	2	139	137	2.0
CP008925.1	h6.sal.bam	other	2823303	2823303	0	+	2	1	140	135	1.0
CP008925.1	h6.sal.bam	other	2823304	2823304	0	+	1	0	139	134	0.5
CP008925.1	h6.sal.bam	other	2823305	2823305	0	+	3	0	140	138	1.5
CP008925.1	h6.sal.bam	other	2823306	2823306	0	+	1	1	137	141	0.5
CP008925.1	h6.sal.bam	other	2823307	2823307	0	+	0	1	135	148	0.0
CP008925.1	h6.sal.bam	other	2823308	2823308	0	+	0	2	135	148	0.0
CP008925.1	h6.sal.bam	other	2823309	2823309	0	+	0	2	132	147	0.0
CP008925.1	h6.sal.bam	other	2823310	2823310	0	+	5	3	134	150	2.5
CP008925.1	h6.sal.bam	other	2823311	2823311	0	+	3	4	136	147	1.5
CP008925.1	h6.sal.bam	other	2823312	2823312	0	+	4	2	137	143	2.0
CP008925.1	h6.sal.bam	other	2823313	2823313	0	+	6	0	139	148	3.0
CP008925.1	h6.sal.bam	other	2823314	2823314	0	+	2	3	137	148	1.0
CP008925.1	h6.sal.bam	other	2823315	2823315	0	+	3	3	137	146	1.5
CP008925.1	h6.sal.bam	other	2823316	2823316	0	+	0	6	137	148	0.0
CP008925.1	h6.sal.bam	other	2823317	2823317	0	+	3	1	140	144	1.5
CP008925.1	h6.sal.bam	other	2823318	2823318	0	+	2	2	140	143	1.0
CP008925.1	h6.sal.bam	other	2823319	2823319	0	+	2	1	142	141	1.0
CP008925.1	h6.sal.bam	other	2823320	2823320	0	+	4	2	146	145	2.0
CP008925.1	h6.sal.bam	other	2823321	2823321	0	+	3	2	147	143	1.5
CP008925.1	h6.sal.bam	other	2823322	2823322	0	+	2	3	147	141	1.0
CP008925.1	h6.sal.bam	other	2823323	2823323	0	+	5	4	152	141	2.5
CP008925.1	h6.sal.bam	other	2823324	2823324	0	+	2	2	150	140	1.0
CP008925.1	h6.sal.bam	other	2823325	2823325	0	+	1	6	148	141	0.5
CP008925.1	h6.sal.bam	other	2823326	2823326	0	+	1	3	149	135	0.5
CP008925.1	h6.sal.bam	other	2823327	2823327	0	+	2	1	150	134	1.0
CP008925.1	h6.sal.bam	other	2823328	2823328	0	+	4	0	152	135	2.0
CP008925.1	h6.sal.bam	GTTC	2823329	2823329	2823337	+	3	0	153	136	1.5
CP008925.1	h6.sal.bam	other	2823330	2823330	0	+	1	3	154	136	0.5
CP008925.1	h6.sal.bam	GTTC	2823331	2823331	2823337	+	7	2	160	135	3.5
CP008925.1	h6.sal.bam	other	2823332	2823332	0	+	0	2	155	133	0.0
CP008925.1	h6.sal.bam	other	2823333	2823333	0	+	4	2	157	135	2.0
CP008925.1	h6.sal.bam	other	2823334	2823334	0	+	0	2	157	134	0.0
CP008925.1	h6.sal.bam	other	2823335	2823335	0	+	1	3	158	132	0.5
CP008925.1	h6.sal.bam	other	2823336	2823336	0	+	2	2	157	130	1.0
CP008925.1	h6.sal.bam	other	2823337	2823337	0	+	3	1	158	130	1.5
CP008925.1	h6.sal.bam	other	2823338	2823338	0	+	0	0	157	129	0.0
CP008925.1	h6.sal.bam	other	2823339	2823339	0	+	4	1	159	130	2.0
CP008925.1	h6.sal.bam	other	2823340	2823340	0	+	1	0	159	132	0.5
CP008925.1	h6.sal.bam	other	2823341	2823341	0	+	3	1	156	132	1.5
CP008925.1	h6.sal.bam	other	2823342	2823342	0	+	1	2	157	134	0.5
CP008925.1	h6.sal.bam	other	2823343	2823343	0	+	1	1	158	132	0.5
CP008925.1	h6.sal.bam	other	2823344	2823344	0	+	7	2	162	133	3.5
CP008925.1	h6.sal.bam	other	2823345	2823345	0	+	0	2	160	131	0.0
CP008925.1	h6.sal.bam	GTTC	2823346	2823346	2823337	+	3	2	162	135	1.5
CP008925.1	h6.sal.bam	other	2823347	2823347	0	+	2	2	162	134	1.0
CP008925.1	h6.sal.bam	GTTC	2823348	2823348	2823337	+	3	2	165	134	1.5
CP008925.1	h6.sal.bam	other	2823349	2823349	0	+	2	2	163	133	1.0
CP008925.1	h6.sal.bam	other	2823350	2823350	0	+	5	3	167	133	2.5
CP008925.1	h6.sal.bam	other	2823351	2823351	0	+	0	1	165	130	0.0
CP008925.1	h6.sal.bam	other	2823352	2823352	0	+	2	2	160	136	1.0
CP008925.1	h6.sal.bam	other	2823353	2823353	0	+	3	2	160	135	1.5
CP008925.1	h6.sal.bam	other	2823354	2823354	0	+	1	1	161	133	0.5
CP008925.1	h6.sal.bam	other	2823355	2823355	0	+	2	3	158	134	1.0
CP008925.1	h6.sal.bam	other	2823356	2823356	0	+	0	0	156	133	0.0
CP008925.1	h6.sal.bam	other	2823357	2823357	0	+	0	2	155	134	0.0
CP008925.1	h6.sal.bam	other	2823358	2823358	0	+	3	4	155	133	1.5
CP008925.1	h6.sal.bam	other	2823359	2823359	0	+	3	0	156	132	1.5
CP008925.1	h6.sal.bam	other	2823360	2823360	0	+	3	3	158	132	1.5
CP008925.1	h6.sal.bam	other	2823361	2823361	0	+	3	0	155	130	1.5
CP008925.1	h6.sal.bam	other	2823362	2823362	0	+	0	4	155	132	0.0
CP008925.1	h6.sal.bam	other	2823363	2823363	0	+	1	0	156	132	0.5
CP008925.1	h6.sal.bam	other	2823364	2823364	0	+	1	5	156	135	0.5
CP008925.1	h6.sal.bam	other	2823365	2823365	0	+	1	1	154	131	0.5
CP008925.1	h6.sal.bam	other	2823366	2823366	0	+	0	3	151	134	0.0
CP008925.1	h6.sal.bam	other	2823367	2823367	0	+	1	0	152	133	0.5
CP008925.1	h6.sal.bam	other	2823368	2823368	0	+	1	0	153	134	0.5
CP008925.1	h6.sal.bam	other	2823369	2823369	0	+	3	1	153	134	1.5
CP008925.1	h6.sal.bam	other	2823370	2823370	0	+	4	2	156	133	2.0
CP008925.1	h6.sal.bam	other	2823371	2823371	0	+	0	1	155	134	0.0
CP008925.1	h6.sal.bam	other	2823372	2823372	0	+	0	0	153	134	0.0
CP008925.1	h6.sal.bam	other	2823373	2823373	0	+	2	2	154	137	1.0
CP008925.1	h6.sal.bam	other	2823374	2823374	0	+	3	1	155	138	1.5
CP008925.1	h6.sal.bam	other	2823375	2823375	0	+	1	2	156	144	0.5
CP008925.1	h6.sal.bam	other	2823376	2823376	0	+	5	3	160	147	2.5
CP008925.1	h6.sal.bam	other	2823377	2823377	0	+	2	0	158	144	1.0
CP008925.1	h6.sal.bam	other	2823378	2823378	0	+	3	5	159	151	1.5
CP008925.1	h6.sal.bam	other	2823379	2823379	0	+	1	2	155	151	0.5
CP008925.1	h6.sal.bam	other	2823380	2823380	0	+	3	8	158	156	1.5
CP008925.1	h6.sal.bam	other	2823381	2823381	0	+	2	1	160	148	1.0
CP008925.1	h6.sal.bam	other	2823382	2823382	0	+	10	1	170	151	5.0
CP008925.1	h6.sal.bam	other	2823383	2823383	0	+	2	2	172	151	1.0
CP008925.1	h6.sal.bam	other	2823384	2823384	0	+	0	3	171	150	0.0
CP008925.1	h6.sal.bam	other	2823385	2823385	0	+	1	2	167	148	0.5
CP008925.1	h6.sal.bam	other	2823386	2823386	0	+	1	2	166	150	0.5
CP008925.1	h6.sal.bam	other	2823387	2823387	0	+	3	3	165	150	1.5
CP008925.1	h6.sal.bam	other	2823388	2823388	0	+	4	0	163	149	2.0
CP008925.1	h6.sal.bam	other	2823389	2823389	0	+	0	1	161	149	0.0
CP008925.1	h6.sal.bam	other	2823390	2823390	0	+	1	5	159	151	0.5
CP008925.1	h6.sal.bam	other	2823391	2823391	0	+	1	2	158	154	0.5
CP008925.1	h6.sal.bam	other	2823392	2823392	0	+	2	1	158	155	1.0
CP008925.1	h6.sal.bam	other	2823393	2823393	0	+	2	4	157	156	1.0
CP008925.1	h6.sal.bam	other	2823394	2823394	0	+	0	1	153	152	0.0
CP008925.1	h6.sal.bam	other	2823395	2823395	0	+	2	0	152	151	1.0
CP008925.1	h6.sal.bam	other	2823396	2823396	0	+	1	2	151	159	0.5
CP008925.1	h6.sal.bam	other	2823397	2823397	0	+	2	3	152	157	1.0
CP008925.1	h6.sal.bam	other	2823398	2823398	0	+	3	1	150	160	1.5
CP008925.1	h6.sal.bam	other	2823399	2823399	0	+	2	2	149	159	1.0
CP008925.1	h6.sal.bam	other	2823400	2823400	0	+	2	2	149	161	1.0
CP008925.1	h6.sal.bam	other	2823401	2823401	0	+	4	0	152	160	2.0
CP008925.1	h6.sal.bam	other	2823402	2823402	0	+	0	2	152	160	0.0
CP008925.1	h6.sal.bam	other	2823403	2823403	0	+	4	1	151	164	2.0
CP008925.1	h6.sal.bam	other	2823404	2823404	0	+	2	0	151	163	1.0
CP008925.1	h6.sal.bam	other	2823405	2823405	0	+	0	1	150	166	0.0
CP008925.1	h6.sal.bam	other	2823406	2823406	0	+	0	4	143	166	0.0
CP008925.1	h6.sal.bam	other	2823407	2823407	0	+	1	1	144	162	0.5
CP008925.1	h6.sal.bam	other	2823408	2823408	0	+	2	1	142	161	1.0
CP008925.1	h6.sal.bam	other	2823409	2823409	0	+	2	1	144	167	1.0
CP008925.1	h6.sal.bam	other	2823410	2823410	0	+	0	1	143	167	0.0
CP008925.1	h6.sal.bam	other	2823411	2823411	0	+	1	3	141	166	0.5
CP008925.1	h6.sal.bam	other	2823412	2823412	0	+	1	1	140	168	0.5
CP008925.1	h6.sal.bam	other	2823413	2823413	0	+	2	1	138	169	1.0
CP008925.1	h6.sal.bam	other	2823414	2823414	0	+	2	2	136	168	1.0
CP008925.1	h6.sal.bam	other	2823415	2823415	0	+	1	0	137	166	0.5
CP008925.1	h6.sal.bam	other	2823416	2823416	0	+	2	3	139	168	1.0
CP008925.1	h6.sal.bam	other	2823417	2823417	0	+	2	0	132	166	1.0
CP008925.1	h6.sal.bam	other	2823418	2823418	0	+	5	1	137	168	2.5
CP008925.1	h6.sal.bam	other	2823419	2823419	0	+	1	2	138	167	0.5
CP008925.1	h6.sal.bam	other	2823420	2823420	0	+	2	4	131	167	1.0
CP008925.1	h6.sal.bam	other	2823421	2823421	0	+	3	3	134	164	1.5
CP008925.1	h6.sal.bam	other	2823422	2823422	0	+	0	1	134	164	0.0
CP008925.1	h6.sal.bam	other	2823423	2823423	0	+	2	1	136	163	1.0
CP008925.1	h6.sal.bam	other	2823424	2823424	0	+	2	2	138	169	1.0
CP008925.1	h6.sal.bam	other	2823425	2823425	0	+	0	3	134	167	0.0
CP008925.1	h6.sal.bam	other	2823426	2823426	0	+	1	4	135	167	0.5
CP008925.1	h6.sal.bam	other	2823427	2823427	0	+	3	1	136	166	1.5
CP008925.1	h6.sal.bam	other	2823428	2823428	0	+	0	2	132	167	0.0
CP008925.1	h6.sal.bam	other	2823429	2823429	0	+	1	0	131	171	0.5
CP008925.1	h6.sal.bam	other	2823430	2823430	0	+	1	2	131	171	0.5
CP008925.1	h6.sal.bam	other	2823431	2823431	0	+	1	1	132	169	0.5
CP008925.1	h6.sal.bam	other	2823432	2823432	0	+	1	1	133	175	0.5
CP008925.1	h6.sal.bam	other	2823433	2823433	0	+	1	3	131	179	0.5
CP008925.1	h6.sal.bam	GTTC	2823434	2823434	2823442	+	0	0	125	180	0.0
CP008925.1	h6.sal.bam	other	2823435	2823435	0	+	3	1	125	183	1.5
CP008925.1	h6.sal.bam	GTTC	2823436	2823436	2823442	+	2	2	127	188	1.0
CP008925.1	h6.sal.bam	other	2823437	2823437	0	+	4	6	131	191	2.0
CP008925.1	h6.sal.bam	other	2823438	2823438	0	+	3	2	133	186	1.5
CP008925.1	h6.sal.bam	other	2823439	2823439	0	+	3	1	131	185	1.5
CP008925.1	h6.sal.bam	other	2823440	2823440	0	+	0	3	131	184	0.0
CP008925.1	h6.sal.bam	other	2823441	2823441	0	+	4	2	134	187	2.0
CP008925.1	h6.sal.bam	other	2823442	2823442	0	+	2	1	136	186	1.0
CP008925.1	h6.sal.bam	other	2823443	2823443	0	+	3	1	138	185	1.5
CP008925.1	h6.sal.bam	other	2823444	2823444	0	+	1	0	135	187	0.5
CP008925.1	h6.sal.bam	other	2823445	2823445	0	+	3	2	135	190	1.5
CP008925.1	h6.sal.bam	other	2823446	2823446	0	+	5	1	140	188	2.5
CP008925.1	h6.sal.bam	other	2823447	2823447	0	+	1	3	138	191	0.5
CP008925.1	h6.sal.bam	other	2823448	2823448	0	+	5	5	143	188	2.5
CP008925.1	h6.sal.bam	other	2823449	2823449	0	+	1	5	142	183	0.5
CP008925.1	h6.sal.bam	other	2823450	2823450	0	+	3	5	143	186	1.5
CP008925.1	h6.sal.bam	GTTC	2823451	2823451	2823442	+	1	4	141	182	0.5
CP008925.1	h6.sal.bam	other	2823452	2823452	0	+	3	2	138	178	1.5
CP008925.1	h6.sal.bam	GTTC	2823453	2823453	2823442	+	0	6	138	177	0.0
CP008925.1	h6.sal.bam	other	2823454	2823454	0	+	1	6	139	174	0.6666666666666666
CP008925.1	h6.sal.bam	other	2823455	2823455	0	+	3	3	137	170	2.0
CP008925.1	h6.sal.bam	other	2823456	2823456	0	+	0	0	136	167	0.0
CP008925.1	h6.sal.bam	other	2823457	2823457	0	+	2	1	131	167	1.0
CP008925.1	h6.sal.bam	other	2823458	2823458	0	+	0	1	129	173	0.0
CP008925.1	h6.sal.bam	other	2823459	2823459	0	+	0	1	129	172	0.0
CP008925.1	h6.sal.bam	other	2823460	2823460	0	+	3	4	129	171	1.5
CP008925.1	h6.sal.bam	other	2823461	2823461	0	+	2	2	130	173	1.0
CP008925.1	h6.sal.bam	other	2823462	2823462	0	+	2	2	130	174	1.0
CP008925.1	h6.sal.bam	other	2823463	2823463	0	+	1	3	128	173	0.6666666666666666
CP008925.1	h6.sal.bam	other	2823464	2823464	0	+	0	0	127	174	0.0
CP008925.1	h6.sal.bam	other	2823465	2823465	0	+	0	8	127	174	0.0
CP008925.1	h6.sal.bam	other	2823466	2823466	0	+	2	3	128	169	2.0
CP008925.1	h6.sal.bam	other	2823467	2823467	0	+	2	2	129	166	2.0
CP008925.1	h6.sal.bam	other	2823468	2823468	0	+	3	4	130	167	3.0
CP008925.1	h6.sal.bam	other	2823469	2823469	0	+	4	2	134	167	4.0
CP008925.1	h6.sal.bam	other	2823470	2823470	0	+	2	2	133	168	2.0
CP008925.1	h6.sal.bam	other	2823471	2823471	0	+	2	5	135	166	2.0
CP008925.1	h6.sal.bam	other	2823472	2823472	0	+	1	3	131	163	1.0
CP008925.1	h6.sal.bam	other	2823473	2823473	0	+	1	3	132	162	1.0
CP008925.1	h6.sal.bam	other	2823474	2823474	0	+	0	1	130	164	0.0
CP008925.1	h6.sal.bam	other	2823475	2823475	0	+	3	3	131	164	3.0
CP008925.1	h6.sal.bam	other	2823476	2823476	0	+	3	4	130	161	2.0
CP008925.1	h6.sal.bam	other	2823477	2823477	0	+	0	0	129	157	0.0
CP008925.1	h6.sal.bam	other	2823478	2823478	0	+	5	1	131	157	5.0
CP008925.1	h6.sal.bam	other	2823479	2823479	0	+	0	1	129	161	0.0
CP008925.1	h6.sal.bam	other	2823480	2823480	0	+	1	0	130	163	0.6666666666666666
CP008925.1	h6.sal.bam	other	2823481	2823481	0	+	0	0	130	165	0.0
CP008925.1	h6.sal.bam	other	2823482	2823482	0	+	0	2	129	170	0.0
CP008925.1	h6.sal.bam	other	2823483	2823483	0	+	0	6	127	171	0.0
CP008925.1	h6.sal.bam	other	2823484	2823484	0	+	2	1	127	168	1.0
CP008925.1	h6.sal.bam	other	2823485	2823485	0	+	4	3	131	169	2.0
CP008925.1	h6.sal.bam	other	2823486	2823486	0	+	3	2	133	166	1.5
CP008925.1	h6.sal.bam	other	2823487	2823487	0	+	3	2	135	164	1.5
CP008925.1	h6.sal.bam	other	2823488	2823488	0	+	6	0	139	164	3.0
CP008925.1	h6.sal.bam	other	2823489	2823489	0	+	2	0	134	165	1.0
CP008925.1	h6.sal.bam	other	2823490	2823490	0	+	3	2	137	167	1.5
CP008925.1	h6.sal.bam	other	2823491	2823491	0	+	4	3	141	170	2.0
CP008925.1	h6.sal.bam	other	2823492	2823492	0	+	0	0	136	168	0.0
CP008925.1	h6.sal.bam	other	2823493	2823493	0	+	1	0	136	171	0.5
CP008925.1	h6.sal.bam	other	2823494	2823494	0	+	1	2	137	171	0.5
CP008925.1	h6.sal.bam	other	2823495	2823495	0	+	0	2	130	172	0.0
CP008925.1	h6.sal.bam	other	2823496	2823496	0	+	3	2	133	171	1.5
CP008925.1	h6.sal.bam	other	2823497	2823497	0	+	1	2	134	172	0.5
CP008925.1	h6.sal.bam	other	2823498	2823498	0	+	1	5	129	171	0.5
CP008925.1	h6.sal.bam	other	2823499	2823499	0	+	1	2	129	166	0.5
CP008925.1	h6.sal.bam	other	2823500	2823500	0	+	2	3	131	166	1.0
CP008925.1	h6.sal.bam	other	2823501	2823501	0	+	3	2	134	163	1.5
CP008925.1	h6.sal.bam	other	2823502	2823502	0	+	1	4	135	165	0.5
CP008925.1	h6.sal.bam	other	2823503	2823503	0	+	1	2	136	161	0.5
CP008925.1	h6.sal.bam	other	2823504	2823504	0	+	0	2	134	160	0.0
CP008925.1	h6.sal.bam	other	2823505	2823505	0	+	0	6	134	162	0.0
CP008925.1	h6.sal.bam	other	2823506	2823506	0	+	2	0	135	158	1.0
CP008925.1	h6.sal.bam	other	2823507	2823507	0	+	1	7	135	161	0.5
CP008925.1	h6.sal.bam	other	2823508	2823508	0	+	4	3	138	156	2.0
CP008925.1	h6.sal.bam	other	2823509	2823509	0	+	3	3	141	154	1.5
CP008925.1	h6.sal.bam	other	2823510	2823510	0	+	1	6	139	155	0.5
CP008925.1	h6.sal.bam	other	2823511	2823511	0	+	0	5	137	153	0.0
CP008925.1	h6.sal.bam	other	2823512	2823512	0	+	0	0	129	151	0.0
CP008925.1	h6.sal.bam	other	2823513	2823513	0	+	0	2	128	151	0.0
CP008925.1	h6.sal.bam	other	2823514	2823514	0	+	0	4	125	152	0.0
CP008925.1	h6.sal.bam	other	2823515	2823515	0	+	2	3	123	150	1.0
CP008925.1	h6.sal.bam	other	2823516	2823516	0	+	1	1	121	151	0.5
CP008925.1	h6.sal.bam	other	2823517	2823517	0	+	1	3	119	153	0.5
CP008925.1	h6.sal.bam	other	2823518	2823518	0	+	10	2	126	152	5.0
CP008925.1	h6.sal.bam	other	2823519	2823519	0	+	1	1	123	150	0.5
CP008925.1	h6.sal.bam	other	2823520	2823520	0	+	5	1	125	150	2.5
CP008925.1	h6.sal.bam	other	2823521	2823521	0	+	1	3	122	151	0.5
CP008925.1	h6.sal.bam	other	2823522	2823522	0	+	2	3	124	148	1.0
CP008925.1	h6.sal.bam	other	2823523	2823523	0	+	3	2	121	147	1.5
CP008925.1	h6.sal.bam	other	2823524	2823524	0	+	3	2	124	145	1.5
CP008925.1	h6.sal.bam	other	2823525	2823525	0	+	5	1	127	146	2.5
CP008925.1	h6.sal.bam	other	2823526	2823526	0	+	5	0	124	145	2.5
CP008925.1	h6.sal.bam	other	2823527	2823527	0	+	0	2	124	145	0.0
CP008925.1	h6.sal.bam	other	2823528	2823528	0	+	1	1	124	151	0.5
CP008925.1	h6.sal.bam	other	2823529	2823529	0	+	3	2	125	156	1.5
CP008925.1	h6.sal.bam	other	2823530	2823530	0	+	0	3	124	154	0.0
CP008925.1	h6.sal.bam	other	2823531	2823531	0	+	4	2	128	151	2.0
CP008925.1	h6.sal.bam	other	2823532	2823532	0	+	2	2	123	155	1.0
CP008925.1	h6.sal.bam	other	2823533	2823533	0	+	1	4	120	155	0.5
CP008925.1	h6.sal.bam	other	2823534	2823534	0	+	4	3	124	152	2.0
CP008925.1	h6.sal.bam	other	2823535	2823535	0	+	7	2	131	150	3.5
CP008925.1	h6.sal.bam	other	2823536	2823536	0	+	3	3	134	148	1.5
CP008925.1	h6.sal.bam	other	2823537	2823537	0	+	2	0	136	145	1.0
CP008925.1	h6.sal.bam	other	2823538	2823538	0	+	3	4	139	145	1.5
CP008925.1	h6.sal.bam	other	2823539	2823539	0	+	2	0	141	143	1.0
CP008925.1	h6.sal.bam	other	2823540	2823540	0	+	3	3	142	145	1.5
CP008925.1	h6.sal.bam	other	2823541	2823541	0	+	2	0	143	145	1.0
CP008925.1	h6.sal.bam	other	2823542	2823542	0	+	2	3	140	145	1.0
CP008925.1	h6.sal.bam	other	2823543	2823543	0	+	3	4	143	143	1.5
CP008925.1	h6.sal.bam	other	2823544	2823544	0	+	3	2	144	143	1.5
CP008925.1	h6.sal.bam	other	2823545	2823545	0	+	2	2	144	142	1.0
CP008925.1	h6.sal.bam	other	2823546	2823546	0	+	0	0	139	142	0.0
CP008925.1	h6.sal.bam	other	2823547	2823547	0	+	1	2	140	142	0.5
CP008925.1	h6.sal.bam	other	2823548	2823548	0	+	1	5	140	141	0.5
CP008925.1	h6.sal.bam	other	2823549	2823549	0	+	2	1	142	136	1.0
CP008925.1	h6.sal.bam	other	2823550	2823550	0	+	2	1	141	136	1.0
CP008925.1	h6.sal.bam	other	2823551	2823551	0	+	2	1	140	136	1.0
CP008925.1	h6.sal.bam	other	2823552	2823552	0	+	3	3	143	136	1.5
CP008925.1	h6.sal.bam	other	2823553	2823553	0	+	2	3	140	138	1.0
CP008925.1	h6.sal.bam	other	2823554	2823554	0	+	1	2	140	136	0.5
CP008925.1	h6.sal.bam	other	2823555	2823555	0	+	0	5	140	134	0.0
CP008925.1	h6.sal.bam	other	2823556	2823556	0	+	1	3	141	135	0.5
CP008925.1	h6.sal.bam	other	2823557	2823557	0	+	0	0	141	133	0.0
CP008925.1	h6.sal.bam	other	2823558	2823558	0	+	1	3	142	137	0.5
CP008925.1	h6.sal.bam	other	2823559	2823559	0	+	3	2	143	136	1.5
CP008925.1	h6.sal.bam	other	2823560	2823560	0	+	3	0	145	136	1.5
CP008925.1	h6.sal.bam	other	2823561	2823561	0	+	3	0	146	136	1.5
CP008925.1	h6.sal.bam	other	2823562	2823562	0	+	6	2	146	136	3.0
CP008925.1	h6.sal.bam	other	2823563	2823563	0	+	0	3	146	137	0.0
CP008925.1	h6.sal.bam	other	2823564	2823564	0	+	1	6	144	140	0.5
CP008925.1	h6.sal.bam	other	2823565	2823565	0	+	2	1	145	134	1.0
CP008925.1	h6.sal.bam	other	2823566	2823566	0	+	0	0	141	133	0.0
CP008925.1	h6.sal.bam	other	2823567	2823567	0	+	4	3	145	134	2.0
CP008925.1	h6.sal.bam	other	2823568	2823568	0	+	5	3	150	132	2.5
CP008925.1	h6.sal.bam	other	2823569	2823569	0	+	1	1	150	129	0.5
CP008925.1	h6.sal.bam	other	2823570	2823570	0	+	2	4	152	140	1.0
CP008925.1	h6.sal.bam	other	2823571	2823571	0	+	3	0	153	137	1.5
CP008925.1	h6.sal.bam	other	2823572	2823572	0	+	1	0	153	141	0.5
CP008925.1	h6.sal.bam	other	2823573	2823573	0	+	1	0	153	144	0.5
CP008925.1	h6.sal.bam	other	2823574	2823574	0	+	0	2	149	146	0.0
CP008925.1	h6.sal.bam	other	2823575	2823575	0	+	2	2	151	144	1.0
CP008925.1	h6.sal.bam	other	2823576	2823576	0	+	3	1	152	143	1.5
CP008925.1	h6.sal.bam	other	2823577	2823577	0	+	2	1	152	142	1.0
CP008925.1	h6.sal.bam	other	2823578	2823578	0	+	2	1	154	141	1.0
CP008925.1	h6.sal.bam	other	2823579	2823579	0	+	0	5	153	141	0.0
CP008925.1	h6.sal.bam	other	2823580	2823580	0	+	0	1	153	136	0.0
CP008925.1	h6.sal.bam	other	2823581	2823581	0	+	1	2	152	147	0.5
CP008925.1	h6.sal.bam	other	2823582	2823582	0	+	5	2	154	145	2.5
CP008925.1	h6.sal.bam	other	2823583	2823583	0	+	3	1	157	143	1.5
CP008925.1	h6.sal.bam	other	2823584	2823584	0	+	1	3	156	149	0.5
CP008925.1	h6.sal.bam	other	2823585	2823585	0	+	1	5	155	147	0.5
CP008925.1	h6.sal.bam	other	2823586	2823586	0	+	1	4	155	145	0.5
CP008925.1	h6.sal.bam	other	2823587	2823587	0	+	1	0	156	144	0.5
CP008925.1	h6.sal.bam	other	2823588	2823588	0	+	2	2	158	144	1.0
CP008925.1	h6.sal.bam	other	2823589	2823589	0	+	5	2	161	145	2.5
CP008925.1	h6.sal.bam	other	2823590	2823590	0	+	1	3	162	143	0.5
CP008925.1	h6.sal.bam	other	2823591	2823591	0	+	0	4	161	146	0.0
CP008925.1	h6.sal.bam	other	2823592	2823592	0	+	3	1	162	143	1.5
CP008925.1	h6.sal.bam	other	2823593	2823593	0	+	1	0	154	143	0.5
CP008925.1	h6.sal.bam	other	2823594	2823594	0	+	5	2	158	143	2.5
CP008925.1	h6.sal.bam	other	2823595	2823595	0	+	3	0	156	141	1.5
CP008925.1	h6.sal.bam	other	2823596	2823596	0	+	1	0	156	141	0.5
CP008925.1	h6.sal.bam	other	2823597	2823597	0	+	1	2	156	144	0.5
CP008925.1	h6.sal.bam	other	2823598	2823598	0	+	3	3	156	143	1.5
CP008925.1	h6.sal.bam	other	2823599	2823599	0	+	2	2	155	140	1.0
CP008925.1	h6.sal.bam	other	2823600	2823600	0	+	0	2	151	139	0.0
CP008925.1	h6.sal.bam	other	2823601	2823601	0	+	2	4	148	137	1.0
CP008925.1	h6.sal.bam	other	2823602	2823602	0	+	0	4	148	134	0.0
CP008925.1	h6.sal.bam	other	2823603	2823603	0	+	3	3	150	132	1.5
CP008925.1	h6.sal.bam	other	2823604	2823604	0	+	1	0	148	132	0.5
CP008925.1	h6.sal.bam	other	2823605	2823605	0	+	2	3	145	133	1.0
CP008925.1	h6.sal.bam	other	2823606	2823606	0	+	3	3	148	131	1.5
CP008925.1	h6.sal.bam	other	2823607	2823607	0	+	0	1	148	129	0.0
CP008925.1	h6.sal.bam	other	2823608	2823608	0	+	2	2	149	130	1.0
CP008925.1	h6.sal.bam	other	2823609	2823609	0	+	2	0	147	138	1.0
CP008925.1	h6.sal.bam	other	2823610	2823610	0	+	2	0	142	140	1.0
CP008925.1	h6.sal.bam	other	2823611	2823611	0	+	6	0	143	145	3.0
CP008925.1	h6.sal.bam	other	2823612	2823612	0	+	1	2	144	145	0.5
CP008925.1	h6.sal.bam	other	2823613	2823613	0	+	5	2	146	147	2.5
CP008925.1	h6.sal.bam	other	2823614	2823614	0	+	2	0	146	148	1.0
CP008925.1	h6.sal.bam	other	2823615	2823615	0	+	0	4	141	152	0.0
CP008925.1	h6.sal.bam	other	2823616	2823616	0	+	0	0	139	150	0.0
CP008925.1	h6.sal.bam	GTTC	2823617	2823617	2823625	+	2	1	138	152	1.0
CP008925.1	h6.sal.bam	other	2823618	2823618	0	+	2	4	140	152	1.0
CP008925.1	h6.sal.bam	GTTC	2823619	2823619	2823625	+	2	2	139	149	1.0
CP008925.1	h6.sal.bam	other	2823620	2823620	0	+	2	2	139	150	1.0
CP008925.1	h6.sal.bam	other	2823621	2823621	0	+	1	0	140	148	0.5
CP008925.1	h6.sal.bam	other	2823622	2823622	0	+	2	1	141	148	1.0
CP008925.1	h6.sal.bam	other	2823623	2823623	0	+	1	1	141	150	0.5
CP008925.1	h6.sal.bam	other	2823624	2823624	0	+	2	0	137	149	1.0
CP008925.1	h6.sal.bam	other	2823625	2823625	0	+	1	1	138	151	0.5
CP008925.1	h6.sal.bam	other	2823626	2823626	0	+	0	0	138	150	0.0
CP008925.1	h6.sal.bam	other	2823627	2823627	0	+	3	5	138	151	1.5
CP008925.1	h6.sal.bam	other	2823628	2823628	0	+	2	1	138	154	1.0
CP008925.1	h6.sal.bam	other	2823629	2823629	0	+	5	3	141	153	2.5
CP008925.1	h6.sal.bam	other	2823630	2823630	0	+	0	3	141	153	0.0
CP008925.1	h6.sal.bam	GTTC	2823631	2823631	2823639	+	4	2	145	150	2.0
CP008925.1	h6.sal.bam	other	2823632	2823632	0	+	2	4	146	148	1.0
CP008925.1	h6.sal.bam	GTTC	2823633	2823633	2823639	+	3	1	146	147	1.5
CP008925.1	h6.sal.bam	GTTC	2823634	2823634	2823625	+	0	2	146	146	0.0
CP008925.1	h6.sal.bam	other	2823635	2823635	0	+	2	1	145	147	1.0
CP008925.1	h6.sal.bam	GTTC	2823636	2823636	2823625	+	1	2	137	149	0.5
CP008925.1	h6.sal.bam	other	2823637	2823637	0	+	1	3	138	148	0.5
CP008925.1	h6.sal.bam	other	2823638	2823638	0	+	6	3	141	146	3.0
CP008925.1	h6.sal.bam	other	2823639	2823639	0	+	1	0	142	143	0.5
CP008925.1	h6.sal.bam	other	2823640	2823640	0	+	1	1	143	143	0.5
CP008925.1	h6.sal.bam	other	2823641	2823641	0	+	3	0	145	142	1.5
CP008925.1	h6.sal.bam	other	2823642	2823642	0	+	7	1	147	146	3.5
CP008925.1	h6.sal.bam	other	2823643	2823643	0	+	0	2	142	146	0.0
CP008925.1	h6.sal.bam	other	2823644	2823644	0	+	1	10	143	150	0.5
CP008925.1	h6.sal.bam	other	2823645	2823645	0	+	1	1	141	142	0.5
CP008925.1	h6.sal.bam	other	2823646	2823646	0	+	1	4	141	143	0.5
CP008925.1	h6.sal.bam	other	2823647	2823647	0	+	4	3	143	140	2.0
CP008925.1	h6.sal.bam	GTTC	2823648	2823648	2823639	+	3	2	146	138	1.5
CP008925.1	h6.sal.bam	other	2823649	2823649	0	+	2	1	148	137	1.0
CP008925.1	h6.sal.bam	GTTC	2823650	2823650	2823639	+	3	6	148	139	1.5
CP008925.1	h6.sal.bam	other	2823651	2823651	0	+	7	1	153	134	3.5
CP008925.1	h6.sal.bam	other	2823652	2823652	0	+	2	0	153	133	1.0
CP008925.1	h6.sal.bam	other	2823653	2823653	0	+	4	4	155	139	2.0
CP008925.1	h6.sal.bam	other	2823654	2823654	0	+	1	1	156	135	0.5
CP008925.1	h6.sal.bam	other	2823655	2823655	0	+	2	5	158	136	1.0
CP008925.1	h6.sal.bam	other	2823656	2823656	0	+	2	1	159	133	1.0
CP008925.1	h6.sal.bam	other	2823657	2823657	0	+	4	2	158	135	2.0
CP008925.1	h6.sal.bam	other	2823658	2823658	0	+	5	1	160	136	2.5
CP008925.1	h6.sal.bam	other	2823659	2823659	0	+	5	1	162	137	2.5
CP008925.1	h6.sal.bam	other	2823660	2823660	0	+	3	2	165	139	1.5
CP008925.1	h6.sal.bam	other	2823661	2823661	0	+	4	3	169	137	2.0
CP008925.1	h6.sal.bam	other	2823662	2823662	0	+	5	0	170	134	2.5
CP008925.1	h6.sal.bam	other	2823663	2823663	0	+	0	4	170	134	0.0
CP008925.1	h6.sal.bam	other	2823664	2823664	0	+	2	4	168	131	1.0
CP008925.1	h6.sal.bam	other	2823665	2823665	0	+	0	2	167	128	0.0
CP008925.1	h6.sal.bam	other	2823666	2823666	0	+	2	1	169	136	1.0
CP008925.1	h6.sal.bam	other	2823667	2823667	0	+	8	0	173	137	4.0
CP008925.1	h6.sal.bam	other	2823668	2823668	0	+	4	0	177	137	2.0
CP008925.1	h6.sal.bam	other	2823669	2823669	0	+	2	3	171	140	1.0
CP008925.1	h6.sal.bam	other	2823670	2823670	0	+	3	0	174	137	1.5
CP008925.1	h6.sal.bam	other	2823671	2823671	0	+	2	0	175	140	1.0
CP008925.1	h6.sal.bam	other	2823672	2823672	0	+	4	1	177	146	2.0
CP008925.1	h6.sal.bam	other	2823673	2823673	0	+	3	2	176	145	1.5
CP008925.1	h6.sal.bam	other	2823674	2823674	0	+	2	0	178	145	1.0
CP008925.1	h6.sal.bam	other	2823675	2823675	0	+	3	0	179	146	1.5
CP008925.1	h6.sal.bam	other	2823676	2823676	0	+	1	1	180	146	0.5
CP008925.1	h6.sal.bam	other	2823677	2823677	0	+	3	2	183	147	1.5
CP008925.1	h6.sal.bam	other	2823678	2823678	0	+	1	2	181	154	0.5
CP008925.1	h6.sal.bam	other	2823679	2823679	0	+	0	1	175	157	0.0
CP008925.1	h6.sal.bam	other	2823680	2823680	0	+	1	1	176	157	0.5
CP008925.1	h6.sal.bam	other	2823681	2823681	0	+	0	1	176	156	0.0
CP008925.1	h6.sal.bam	other	2823682	2823682	0	+	2	6	178	158	1.0
CP008925.1	h6.sal.bam	other	2823683	2823683	0	+	3	6	177	152	1.5
CP008925.1	h6.sal.bam	other	2823684	2823684	0	+	2	2	179	148	1.0
CP008925.1	h6.sal.bam	other	2823685	2823685	0	+	4	6	180	154	2.0
CP008925.1	h6.sal.bam	other	2823686	2823686	0	+	1	1	176	148	0.5
CP008925.1	h6.sal.bam	other	2823687	2823687	0	+	4	1	178	149	2.0
CP008925.1	h6.sal.bam	other	2823688	2823688	0	+	0	3	172	152	0.0
CP008925.1	h6.sal.bam	other	2823689	2823689	0	+	3	4	175	151	1.5
CP008925.1	h6.sal.bam	other	2823690	2823690	0	+	2	2	177	147	1.0
CP008925.1	h6.sal.bam	other	2823691	2823691	0	+	7	2	184	146	3.5
CP008925.1	h6.sal.bam	other	2823692	2823692	0	+	3	1	183	146	1.5
CP008925.1	h6.sal.bam	other	2823693	2823693	0	+	3	1	182	146	1.5
CP008925.1	h6.sal.bam	other	2823694	2823694	0	+	0	3	182	147	0.0
CP008925.1	h6.sal.bam	other	2823695	2823695	0	+	2	1	184	146	1.0
CP008925.1	h6.sal.bam	other	2823696	2823696	0	+	0	1	183	145	0.0
CP008925.1	h6.sal.bam	other	2823697	2823697	0	+	2	1	183	145	1.0
CP008925.1	h6.sal.bam	other	2823698	2823698	0	+	0	0	182	145	0.0
CP008925.1	h6.sal.bam	other	2823699	2823699	0	+	3	2	182	147	1.5
CP008925.1	h6.sal.bam	other	2823700	2823700	0	+	4	1	186	146	2.0
CP008925.1	h6.sal.bam	other	2823701	2823701	0	+	3	5	189	145	1.5
CP008925.1	h6.sal.bam	other	2823702	2823702	0	+	2	3	188	143	1.0
CP008925.1	h6.sal.bam	other	2823703	2823703	0	+	0	0	186	142	0.0
CP008925.1	h6.sal.bam	other	2823704	2823704	0	+	1	3	182	142	0.5
CP008925.1	h6.sal.bam	other	2823705	2823705	0	+	1	0	183	139	0.5
CP008925.1	h6.sal.bam	other	2823706	2823706	0	+	5	0	184	143	2.5
CP008925.1	h6.sal.bam	other	2823707	2823707	0	+	4	3	185	143	2.0
CP008925.1	h6.sal.bam	other	2823708	2823708	0	+	1	1	183	141	0.5
CP008925.1	h6.sal.bam	other	2823709	2823709	0	+	0	2	183	145	0.0
CP008925.1	h6.sal.bam	other	2823710	2823710	0	+	1	3	183	143	0.5
CP008925.1	h6.sal.bam	other	2823711	2823711	0	+	4	1	178	142	2.0
CP008925.1	h6.sal.bam	other	2823712	2823712	0	+	2	1	180	141	1.0
CP008925.1	h6.sal.bam	other	2823713	2823713	0	+	1	0	181	143	0.5
CP008925.1	h6.sal.bam	other	2823714	2823714	0	+	3	0	183	145	1.5
CP008925.1	h6.sal.bam	other	2823715	2823715	0	+	0	2	180	147	0.0
CP008925.1	h6.sal.bam	other	2823716	2823716	0	+	4	3	184	146	2.0
CP008925.1	h6.sal.bam	other	2823717	2823717	0	+	2	1	179	147	1.0
CP008925.1	h6.sal.bam	other	2823718	2823718	0	+	1	5	180	146	0.5
CP008925.1	h6.sal.bam	other	2823719	2823719	0	+	1	2	179	142	0.5
CP008925.1	h6.sal.bam	other	2823720	2823720	0	+	1	2	180	143	0.5
CP008925.1	h6.sal.bam	other	2823721	2823721	0	+	0	2	179	143	0.0
CP008925.1	h6.sal.bam	other	2823722	2823722	0	+	0	1	170	143	0.0
CP008925.1	h6.sal.bam	other	2823723	2823723	0	+	2	1	172	142	1.0
CP008925.1	h6.sal.bam	other	2823724	2823724	0	+	1	3	172	142	0.5
CP008925.1	h6.sal.bam	other	2823725	2823725	0	+	2	1	172	141	1.0
CP008925.1	h6.sal.bam	other	2823726	2823726	0	+	1	6	166	140	0.5
CP008925.1	h6.sal.bam	other	2823727	2823727	0	+	1	0	165	136	0.5
CP008925.1	h6.sal.bam	other	2823728	2823728	0	+	1	2	161	137	0.5
CP008925.1	h6.sal.bam	other	2823729	2823729	0	+	1	0	161	135	0.5
CP008925.1	h6.sal.bam	other	2823730	2823730	0	+	2	2	161	139	1.0
CP008925.1	h6.sal.bam	other	2823731	2823731	0	+	2	3	161	139	1.0
CP008925.1	h6.sal.bam	other	2823732	2823732	0	+	1	3	158	136	0.5
CP008925.1	h6.sal.bam	other	2823733	2823733	0	+	1	2	154	136	0.5
CP008925.1	h6.sal.bam	other	2823734	2823734	0	+	4	4	153	137	2.0
CP008925.1	h6.sal.bam	other	2823735	2823735	0	+	1	1	151	134	0.5
CP008925.1	h6.sal.bam	other	2823736	2823736	0	+	2	0	144	134	1.0
CP008925.1	h6.sal.bam	other	2823737	2823737	0	+	1	2	145	134	0.5
CP008925.1	h6.sal.bam	other	2823738	2823738	0	+	2	4	147	134	1.0
CP008925.1	h6.sal.bam	other	2823739	2823739	0	+	1	2	146	130	0.5
CP008925.1	h6.sal.bam	other	2823740	2823740	0	+	3	1	148	128	1.5
CP008925.1	h6.sal.bam	other	2823741	2823741	0	+	2	2	148	127	1.0
CP008925.1	h6.sal.bam	other	2823742	2823742	0	+	4	3	140	128	2.0
CP008925.1	h6.sal.bam	other	2823743	2823743	0	+	1	0	141	125	0.5
CP008925.1	h6.sal.bam	other	2823744	2823744	0	+	1	3	137	126	0.5
CP008925.1	h6.sal.bam	other	2823745	2823745	0	+	1	2	136	124	0.5
CP008925.1	h6.sal.bam	other	2823746	2823746	0	+	2	4	137	123	1.0
CP008925.1	h6.sal.bam	other	2823747	2823747	0	+	3	0	136	120	1.5
CP008925.1	h6.sal.bam	other	2823748	2823748	0	+	1	2	130	122	0.5
CP008925.1	h6.sal.bam	other	2823749	2823749	0	+	5	1	135	125	2.5
CP008925.1	h6.sal.bam	other	2823750	2823750	0	+	1	2	136	124	0.5
CP008925.1	h6.sal.bam	other	2823751	2823751	0	+	1	5	136	127	0.5
CP008925.1	h6.sal.bam	other	2823752	2823752	0	+	0	4	132	125	0.0
CP008925.1	h6.sal.bam	other	2823753	2823753	0	+	1	6	133	121	0.5
CP008925.1	h6.sal.bam	other	2823754	2823754	0	+	3	1	136	116	1.5
CP008925.1	h6.sal.bam	other	2823755	2823755	0	+	4	3	139	117	2.0
CP008925.1	h6.sal.bam	other	2823756	2823756	0	+	3	0	141	115	1.5
CP008925.1	h6.sal.bam	other	2823757	2823757	0	+	3	0	143	116	1.5
CP008925.1	h6.sal.bam	other	2823758	2823758	0	+	5	2	140	116	2.5
CP008925.1	h6.sal.bam	other	2823759	2823759	0	+	2	9	142	116	1.0
CP008925.1	h6.sal.bam	other	2823760	2823760	0	+	4	3	146	108	2.0
CP008925.1	h6.sal.bam	other	2823761	2823761	0	+	5	1	150	105	2.5
CP008925.1	h6.sal.bam	other	2823762	2823762	0	+	8	4	154	107	4.0
CP008925.1	h6.sal.bam	other	2823763	2823763	0	+	3	1	157	103	1.5
CP008925.1	h6.sal.bam	other	2823764	2823764	0	+	6	1	160	108	3.0
CP008925.1	h6.sal.bam	other	2823765	2823765	0	+	2	0	160	111	1.0
CP008925.1	h6.sal.bam	other	2823766	2823766	0	+	7	2	160	111	3.5
CP008925.1	h6.sal.bam	other	2823767	2823767	0	+	3	2	160	109	1.5
CP008925.1	h6.sal.bam	other	2823768	2823768	0	+	1	1	158	110	0.5
CP008925.1	h6.sal.bam	other	2823769	2823769	0	+	2	1	160	111	1.0
CP008925.1	h6.sal.bam	other	2823770	2823770	0	+	4	1	162	113	2.0
CP008925.1	h6.sal.bam	other	2823771	2823771	0	+	5	1	167	115	2.5
CP008925.1	h6.sal.bam	other	2823772	2823772	0	+	2	1	167	115	1.0
CP008925.1	h6.sal.bam	other	2823773	2823773	0	+	4	0	168	118	2.0
CP008925.1	h6.sal.bam	other	2823774	2823774	0	+	2	1	170	120	1.0
CP008925.1	h6.sal.bam	other	2823775	2823775	0	+	3	4	169	123	1.5
CP008925.1	h6.sal.bam	other	2823776	2823776	0	+	2	0	168	121	1.0
CP008925.1	h6.sal.bam	other	2823777	2823777	0	+	4	2	170	122	2.0
CP008925.1	h6.sal.bam	other	2823778	2823778	0	+	4	1	174	123	2.0
CP008925.1	h6.sal.bam	other	2823779	2823779	0	+	0	2	173	122	0.0
CP008925.1	h6.sal.bam	other	2823780	2823780	0	+	1	1	173	123	0.5
CP008925.1	h6.sal.bam	other	2823781	2823781	0	+	4	0	172	122	2.0
CP008925.1	h6.sal.bam	other	2823782	2823782	0	+	2	3	170	122	1.0
CP008925.1	h6.sal.bam	other	2823783	2823783	0	+	3	4	173	128	1.5
CP008925.1	h6.sal.bam	other	2823784	2823784	0	+	2	0	175	126	1.0
CP008925.1	h6.sal.bam	other	2823785	2823785	0	+	0	3	174	126	0.0
CP008925.1	h6.sal.bam	other	2823786	2823786	0	+	12	0	172	127	6.0
CP008925.1	h6.sal.bam	other	2823787	2823787	0	+	4	1	176	127	2.0
CP008925.1	h6.sal.bam	other	2823788	2823788	0	+	1	2	177	126	0.5
CP008925.1	h6.sal.bam	other	2823789	2823789	0	+	1	1	178	124	0.5
CP008925.1	h6.sal.bam	other	2823790	2823790	0	+	5	1	183	123	2.5
CP008925.1	h6.sal.bam	other	2823791	2823791	0	+	2	5	185	122	1.0
CP008925.1	h6.sal.bam	other	2823792	2823792	0	+	2	0	185	124	1.0
CP008925.1	h6.sal.bam	other	2823793	2823793	0	+	1	1	184	124	0.5
CP008925.1	h6.sal.bam	other	2823794	2823794	0	+	2	3	186	123	1.0
CP008925.1	h6.sal.bam	other	2823795	2823795	0	+	3	2	188	120	1.5
CP008925.1	h6.sal.bam	other	2823796	2823796	0	+	2	2	190	120	1.0
CP008925.1	h6.sal.bam	other	2823797	2823797	0	+	1	1	191	118	0.5
CP008925.1	h6.sal.bam	other	2823798	2823798	0	+	5	1	194	118	2.5
CP008925.1	h6.sal.bam	other	2823799	2823799	0	+	1	2	192	119	0.5
CP008925.1	h6.sal.bam	other	2823800	2823800	0	+	0	0	191	117	0.0
CP008925.1	h6.sal.bam	other	2823801	2823801	0	+	1	1	192	117	0.5
CP008925.1	h6.sal.bam	other	2823802	2823802	0	+	0	1	191	116	0.0
CP008925.1	h6.sal.bam	other	2823803	2823803	0	+	0	0	190	119	0.0
CP008925.1	h6.sal.bam	other	2823804	2823804	0	+	4	4	193	119	2.0
CP008925.1	h6.sal.bam	other	2823805	2823805	0	+	1	3	192	124	0.5
CP008925.1	h6.sal.bam	other	2823806	2823806	0	+	1	3	191	122	0.5
CP008925.1	h6.sal.bam	other	2823807	2823807	0	+	4	2	194	119	2.0
CP008925.1	h6.sal.bam	other	2823808	2823808	0	+	3	1	191	117	1.5
CP008925.1	h6.sal.bam	other	2823809	2823809	0	+	3	0	194	116	1.5
CP008925.1	h6.sal.bam	other	2823810	2823810	0	+	2	1	196	116	1.0
CP008925.1	h6.sal.bam	other	2823811	2823811	0	+	1	1	195	115	0.5
CP008925.1	h6.sal.bam	other	2823812	2823812	0	+	0	1	194	119	0.0
CP008925.1	h6.sal.bam	other	2823813	2823813	0	+	0	0	192	119	0.0
CP008925.1	h6.sal.bam	other	2823814	2823814	0	+	1	0	192	119	0.5
CP008925.1	h6.sal.bam	other	2823815	2823815	0	+	1	2	190	119	0.5
CP008925.1	h6.sal.bam	other	2823816	2823816	0	+	0	2	188	119	0.0
CP008925.1	h6.sal.bam	other	2823817	2823817	0	+	5	0	189	119	3.3333333333333335
CP008925.1	h6.sal.bam	other	2823818	2823818	0	+	2	0	189	121	1.3333333333333333
CP008925.1	h6.sal.bam	other	2823819	2823819	0	+	2	1	191	121	2.0
CP008925.1	h6.sal.bam	other	2823820	2823820	0	+	1	1	188	121	1.0
CP008925.1	h6.sal.bam	other	2823821	2823821	0	+	1	0	187	123	1.0
CP008925.1	h6.sal.bam	other	2823822	2823822	0	+	1	3	188	124	1.0
CP008925.1	h6.sal.bam	other	2823823	2823823	0	+	1	4	187	122	1.0
CP008925.1	h6.sal.bam	other	2823824	2823824	0	+	0	5	180	120	0.0
CP008925.1	h6.sal.bam	other	2823825	2823825	0	+	2	1	182	118	2.0
CP008925.1	h6.sal.bam	other	2823826	2823826	0	+	2	2	184	117	2.0
CP008925.1	h6.sal.bam	other	2823827	2823827	0	+	1	0	185	115	1.0
CP008925.1	h6.sal.bam	other	2823828	2823828	0	+	2	1	186	118	2.0
CP008925.1	h6.sal.bam	other	2823829	2823829	0	+	3	1	186	118	3.0
CP008925.1	h6.sal.bam	other	2823830	2823830	0	+	1	1	177	118	1.0
CP008925.1	h6.sal.bam	other	2823831	2823831	0	+	1	1	178	119	1.0
CP008925.1	h6.sal.bam	other	2823832	2823832	0	+	0	0	178	118	0.0
CP008925.1	h6.sal.bam	other	2823833	2823833	0	+	2	2	176	119	2.0
CP008925.1	h6.sal.bam	other	2823834	2823834	0	+	0	1	174	118	0.0
CP008925.1	h6.sal.bam	other	2823835	2823835	0	+	0	0	170	119	0.0
CP008925.1	h6.sal.bam	other	2823836	2823836	0	+	1	3	165	122	1.0
CP008925.1	h6.sal.bam	other	2823837	2823837	0	+	0	3	158	120	0.0
CP008925.1	h6.sal.bam	other	2823838	2823838	0	+	0	3	155	120	0.0
CP008925.1	h6.sal.bam	other	2823839	2823839	0	+	2	4	151	118	2.0
CP008925.1	h6.sal.bam	other	2823840	2823840	0	+	2	1	144	117	2.0
CP008925.1	h6.sal.bam	other	2823841	2823841	0	+	2	1	146	120	2.0
CP008925.1	h6.sal.bam	other	2823842	2823842	0	+	4	1	140	119	4.0
CP008925.1	h6.sal.bam	other	2823843	2823843	0	+	2	3	142	120	2.0
CP008925.1	h6.sal.bam	other	2823844	2823844	0	+	0	2	137	120	0.0
CP008925.1	h6.sal.bam	other	2823845	2823845	0	+	0	3	136	218	0.0
CP008925.1	h6.sal.bam	other	2823846	2823846	0	+	2	1	138	224	2.0
CP008925.1	h6.sal.bam	other	2823847	2823847	0	+	4	4	139	225	4.0
CP008925.1	h6.sal.bam	other	2823848	2823848	0	+	3	2	139	221	3.0
CP008925.1	h6.sal.bam	other	2823849	2823849	0	+	1	4	138	221	1.0
CP008925.1	h6.sal.bam	other	2823850	2823850	0	+	3	2	136	223	3.0
CP008925.1	h6.sal.bam	other	2823851	2823851	0	+	2	1	135	223	2.0
CP008925.1	h6.sal.bam	other	2823852	2823852	0	+	0	3	135	222	0.0
CP008925.1	h6.sal.bam	other	2823853	2823853	0	+	1	2	132	219	1.0
CP008925.1	h6.sal.bam	other	2823854	2823854	0	+	1	1	132	218	1.0
CP008925.1	h6.sal.bam	other	2823855	2823855	0	+	0	5	132	224	0.0
CP008925.1	h6.sal.bam	other	2823856	2823856	0	+	1	3	128	220	1.0
CP008925.1	h6.sal.bam	other	2823857	2823857	0	+	3	1	127	217	3.0
CP008925.1	h6.sal.bam	other	2823858	2823858	0	+	1	2	114	217	1.0
CP008925.1	h6.sal.bam	other	2823859	2823859	0	+	1	2	115	215	1.0
CP008925.1	h6.sal.bam	other	2823860	2823860	0	+	1	2	116	213	1.0
CP008925.1	h6.sal.bam	other	2823861	2823861	0	+	0	3	116	211	0.0
CP008925.1	h6.sal.bam	other	2823862	2823862	0	+	3	1	115	286	3.0
CP008925.1	h6.sal.bam	other	2823863	2823863	0	+	2	1	116	300	2.0
CP008925.1	h6.sal.bam	other	2823864	2823864	0	+	3	0	118	302	3.0
CP008925.1	h6.sal.bam	other	2823865	2823865	0	+	0	0	113	302	0.0
CP008925.1	h6.sal.bam	other	2823866	2823866	0	+	1	2	110	304	1.0
CP008925.1	h6.sal.bam	other	2823867	2823867	0	+	0	0	110	303	0.0
CP008925.1	h6.sal.bam	other	2823868	2823868	0	+	1	0	110	303	1.0
CP008925.1	h6.sal.bam	other	2823869	2823869	0	+	0	0	108	304	0.0
CP008925.1	h6.sal.bam	other	2823870	2823870	0	+	1	2	106	306	1.0
CP008925.1	h6.sal.bam	other	2823871	2823871	0	+	1	2	105	307	1.0
CP008925.1	h6.sal.bam	other	2823872	2823872	0	+	0	0	104	305	0.0
CP008925.1	h6.sal.bam	other	2823873	2823873	0	+	5	1	104	310	5.0
CP008925.1	h6.sal.bam	other	2823874	2823874	0	+	2	0	105	310	2.0
CP008925.1	h6.sal.bam	other	2823875	2823875	0	+	2	0	105	310	2.0
CP008925.1	h6.sal.bam	other	2823876	2823876	0	+	3	4	108	311	3.0
CP008925.1	h6.sal.bam	other	2823877	2823877	0	+	0	0	108	307	0.0
CP008925.1	h6.sal.bam	other	2823878	2823878	0	+	3	4	111	309	3.0
CP008925.1	h6.sal.bam	other	2823879	2823879	0	+	3	5	111	305	3.0
CP008925.1	h6.sal.bam	other	2823880	2823880	0	+	1	1	111	300	1.0
CP008925.1	h6.sal.bam	other	2823881	2823881	0	+	1	0	111	300	1.0
CP008925.1	h6.sal.bam	other	2823882	2823882	0	+	3	4	110	300	3.0
CP008925.1	h6.sal.bam	other	2823883	2823883	0	+	1	1	108	296	1.0
CP008925.1	h6.sal.bam	other	2823884	2823884	0	+	1	0	106	296	1.0
CP008925.1	h6.sal.bam	other	2823885	2823885	0	+	1	0	104	296	1.0
CP008925.1	h6.sal.bam	other	2823886	2823886	0	+	1	1	105	297	1.0
CP008925.1	h6.sal.bam	other	2823887	2823887	0	+	0	1	105	296	0.0
CP008925.1	h6.sal.bam	other	2823888	2823888	0	+	2	2	107	295	2.0
CP008925.1	h6.sal.bam	other	2823889	2823889	0	+	2	0	108	293	2.0
CP008925.1	h6.sal.bam	other	2823890	2823890	0	+	2	0	109	293	2.0
CP008925.1	h6.sal.bam	other	2823891	2823891	0	+	1	2	110	293	1.0
CP008925.1	h6.sal.bam	other	2823892	2823892	0	+	1	2	104	294	1.0
CP008925.1	h6.sal.bam	other	2823893	2823893	0	+	2	1	106	292	2.0
CP008925.1	h6.sal.bam	other	2823894	2823894	0	+	2	0	104	292	2.0
CP008925.1	h6.sal.bam	other	2823895	2823895	0	+	0	2	104	294	0.0
CP008925.1	h6.sal.bam	other	2823896	2823896	0	+	0	1	104	294	0.0
CP008925.1	h6.sal.bam	other	2823897	2823897	0	+	3	1	105	294	3.0
CP008925.1	h6.sal.bam	other	2823898	2823898	0	+	0	3	105	294	0.0
CP008925.1	h6.sal.bam	other	2823899	2823899	0	+	1	2	106	291	1.0
CP008925.1	h6.sal.bam	other	2823900	2823900	0	+	3	0	107	289	3.0
CP008925.1	h6.sal.bam	other	2823901	2823901	0	+	2	1	105	291	2.0
CP008925.1	h6.sal.bam	other	2823902	2823902	0	+	2	2	107	290	2.0
CP008925.1	h6.sal.bam	other	2823903	2823903	0	+	0	1	105	290	0.0
CP008925.1	h6.sal.bam	other	2823904	2823904	0	+	1	2	103	290	1.0
CP008925.1	h6.sal.bam	other	2823905	2823905	0	+	1	2	103	288	1.0
CP008925.1	h6.sal.bam	other	2823906	2823906	0	+	1	0	104	287	1.0
CP008925.1	h6.sal.bam	other	2823907	2823907	0	+	0	1	102	287	0.0
CP008925.1	h6.sal.bam	other	2823908	2823908	0	+	2	2	104	287	2.0
CP008925.1	h6.sal.bam	other	2823909	2823909	0	+	0	3	104	287	0.0
CP008925.1	h6.sal.bam	other	2823910	2823910	0	+	0	0	104	284	0.0
CP008925.1	h6.sal.bam	other	2823911	2823911	0	+	1	2	104	284	1.0
CP008925.1	h6.sal.bam	other	2823912	2823912	0	+	1	4	104	283	1.0
CP008925.1	h6.sal.bam	other	2823913	2823913	0	+	0	1	102	284	0.0
CP008925.1	h6.sal.bam	other	2823914	2823914	0	+	0	3	102	284	0.0
CP008925.1	h6.sal.bam	other	2823915	2823915	0	+	1	5	100	282	1.0
CP008925.1	h6.sal.bam	other	2823916	2823916	0	+	0	0	99	278	0.0
CP008925.1	h6.sal.bam	other	2823917	2823917	0	+	0	2	96	278	0.0
CP008925.1	h6.sal.bam	other	2823918	2823918	0	+	0	4	94	280	0.0
CP008925.1	h6.sal.bam	GAAC	2823919	2823919	2823927	+	2	112	96	278	2.0
CP008925.1	h6.sal.bam	other	2823920	2823920	0	+	1	1	94	166	1.0
CP008925.1	h6.sal.bam	GAAC	2823921	2823921	2823927	+	139	0	232	169	139.0
CP008925.1	h6.sal.bam	other	2823922	2823922	0	+	6	0	235	169	6.0
CP008925.1	h6.sal.bam	other	2823923	2823923	0	+	0	2	233	169	0.0
CP008925.1	h6.sal.bam	other	2823924	2823924	0	+	0	2	232	167	0.0
CP008925.1	h6.sal.bam	other	2823925	2823925	0	+	0	2	229	166	0.0
CP008925.1	h6.sal.bam	other	2823926	2823926	0	+	0	0	225	166	0.0
CP008925.1	h6.sal.bam	other	2823927	2823927	0	+	1	0	226	168	1.0
CP008925.1	h6.sal.bam	other	2823928	2823928	0	+	10	1	236	172	10.0
CP008925.1	h6.sal.bam	other	2823929	2823929	0	+	0	7	236	172	0.0
CP008925.1	h6.sal.bam	other	2823930	2823930	0	+	1	1	237	168	1.0
CP008925.1	h6.sal.bam	other	2823931	2823931	0	+	1	0	237	167	1.0
CP008925.1	h6.sal.bam	other	2823932	2823932	0	+	3	1	237	167	3.0
CP008925.1	h6.sal.bam	other	2823933	2823933	0	+	0	0	236	166	0.0
CP008925.1	h6.sal.bam	other	2823934	2823934	0	+	4	0	239	172	4.0
CP008925.1	h6.sal.bam	other	2823935	2823935	0	+	3	0	239	173	3.0
CP008925.1	h6.sal.bam	GAAC	2823936	2823936	2823927	+	1	97	239	173	1.0
CP008925.1	h6.sal.bam	other	2823937	2823937	0	+	1	0	234	77	1.0
CP008925.1	h6.sal.bam	GAAC	2823938	2823938	2823927	+	116	0	348	81	116.0
CP008925.1	h6.sal.bam	other	2823939	2823939	0	+	1	0	349	81	1.0
CP008925.1	h6.sal.bam	other	2823940	2823940	0	+	1	2	350	87	1.0
CP008925.1	h6.sal.bam	other	2823941	2823941	0	+	2	1	351	86	2.0
CP008925.1	h6.sal.bam	other	2823942	2823942	0	+	1	0	352	86	1.0
CP008925.1	h6.sal.bam	other	2823943	2823943	0	+	0	1	351	86	0.0
CP008925.1	h6.sal.bam	other	2823944	2823944	0	+	1	1	352	91	1.0
CP008925.1	h6.sal.bam	other	2823945	2823945	0	+	0	3	352	94	0.0
CP008925.1	h6.sal.bam	other	2823946	2823946	0	+	0	4	351	91	0.0
CP008925.1	h6.sal.bam	other	2823947	2823947	0	+	5	0	355	89	5.0
CP008925.1	h6.sal.bam	other	2823948	2823948	0	+	1	1	354	90	1.0
CP008925.1	h6.sal.bam	other	2823949	2823949	0	+	0	0	352	90	0.0
CP008925.1	h6.sal.bam	other	2823950	2823950	0	+	2	0	351	92	2.0
CP008925.1	h6.sal.bam	other	2823951	2823951	0	+	0	0	349	94	0.0
CP008925.1	h6.sal.bam	other	2823952	2823952	0	+	4	2	353	96	4.0
CP008925.1	h6.sal.bam	other	2823953	2823953	0	+	2	0	352	97	2.0
CP008925.1	h6.sal.bam	other	2823954	2823954	0	+	1	0	345	98	1.0
CP008925.1	h6.sal.bam	other	2823955	2823955	0	+	2	1	347	101	2.0
CP008925.1	h6.sal.bam	other	2823956	2823956	0	+	0	0	347	100	0.0
CP008925.1	h6.sal.bam	other	2823957	2823957	0	+	3	0	350	101	3.0
CP008925.1	h6.sal.bam	other	2823958	2823958	0	+	1	1	350	104	1.0
CP008925.1	h6.sal.bam	other	2823959	2823959	0	+	0	0	348	105	0.0
CP008925.1	h6.sal.bam	other	2823960	2823960	0	+	1	1	349	105	1.0
CP008925.1	h6.sal.bam	other	2823961	2823961	0	+	1	0	349	104	1.0
CP008925.1	h6.sal.bam	other	2823962	2823962	0	+	0	0	349	108	0.0
CP008925.1	h6.sal.bam	other	2823963	2823963	0	+	1	0	348	108	1.0
CP008925.1	h6.sal.bam	other	2823964	2823964	0	+	1	0	347	108	1.0
CP008925.1	h6.sal.bam	other	2823965	2823965	0	+	0	1	345	113	0.0
CP008925.1	h6.sal.bam	other	2823966	2823966	0	+	0	2	344	115	0.0
CP008925.1	h6.sal.bam	other	2823967	2823967	0	+	0	0	343	116	0.0
CP008925.1	h6.sal.bam	other	2823968	2823968	0	+	0	2	341	118	0.0
CP008925.1	h6.sal.bam	other	2823969	2823969	0	+	2	2	341	116	2.0
CP008925.1	h6.sal.bam	other	2823970	2823970	0	+	1	2	342	115	1.0
CP008925.1	h6.sal.bam	other	2823971	2823971	0	+	1	2	343	113	1.0
CP008925.1	h6.sal.bam	other	2823972	2823972	0	+	0	0	340	111	0.0
CP008925.1	h6.sal.bam	other	2823973	2823973	0	+	1	0	340	112	1.0
CP008925.1	h6.sal.bam	other	2823974	2823974	0	+	1	1	337	112	1.0
CP008925.1	h6.sal.bam	other	2823975	2823975	0	+	1	1	338	111	1.0
CP008925.1	h6.sal.bam	other	2823976	2823976	0	+	1	2	337	110	1.0
CP008925.1	h6.sal.bam	other	2823977	2823977	0	+	1	0	337	108	1.0
CP008925.1	h6.sal.bam	other	2823978	2823978	0	+	3	1	340	108	3.0
CP008925.1	h6.sal.bam	other	2823979	2823979	0	+	1	1	340	107	1.0
CP008925.1	h6.sal.bam	other	2823980	2823980	0	+	3	1	342	109	3.0
CP008925.1	h6.sal.bam	other	2823981	2823981	0	+	1	0	342	108	1.0
CP008925.1	h6.sal.bam	other	2823982	2823982	0	+	1	1	343	111	1.0
CP008925.1	h6.sal.bam	other	2823983	2823983	0	+	1	2	341	112	1.0
CP008925.1	h6.sal.bam	other	2823984	2823984	0	+	2	0	343	110	2.0
CP008925.1	h6.sal.bam	other	2823985	2823985	0	+	0	1	342	110	0.0
CP008925.1	h6.sal.bam	other	2823986	2823986	0	+	3	1	344	109	3.0
CP008925.1	h6.sal.bam	other	2823987	2823987	0	+	3	5	347	108	3.0
CP008925.1	h6.sal.bam	other	2823988	2823988	0	+	1	1	348	103	1.0
CP008925.1	h6.sal.bam	other	2823989	2823989	0	+	1	1	348	107	1.0
CP008925.1	h6.sal.bam	other	2823990	2823990	0	+	2	1	348	106	2.0
CP008925.1	h6.sal.bam	other	2823991	2823991	0	+	2	0	348	107	2.0
CP008925.1	h6.sal.bam	other	2823992	2823992	0	+	3	5	351	107	3.0
CP008925.1	h6.sal.bam	other	2823993	2823993	0	+	2	2	352	102	2.0
CP008925.1	h6.sal.bam	other	2823994	2823994	0	+	1	0	350	100	1.0
CP008925.1	h6.sal.bam	other	2823995	2823995	0	+	1	0	344	100	1.0
CP008925.1	h6.sal.bam	other	2823996	2823996	0	+	3	1	219	100	3.0
CP008925.1	h6.sal.bam	other	2823997	2823997	0	+	5	0	218	100	5.0
CP008925.1	h6.sal.bam	other	2823998	2823998	0	+	2	0	220	100	2.0
CP008925.1	h6.sal.bam	other	2823999	2823999	0	+	3	2	223	102	3.0
CP008925.1	h6.sal.bam	other	2824000	2824000	0	+	0	1	223	102	0.0
CP008925.1	h6.sal.bam	other	2824001	2824001	0	+	0	3	223	101	0.0
CP008925.1	h6.sal.bam	other	2824002	2824002	0	+	2	3	224	98	2.0
CP008925.1	h6.sal.bam	other	2824003	2824003	0	+	0	2	215	96	0.0
CP008925.1	h6.sal.bam	other	2824004	2824004	0	+	2	3	217	96	2.0
CP008925.1	h6.sal.bam	other	2824005	2824005	0	+	1	0	217	93	1.0
CP008925.1	h6.sal.bam	other	2824006	2824006	0	+	4	0	220	96	4.0
CP008925.1	h6.sal.bam	other	2824007	2824007	0	+	1	3	217	99	1.0
CP008925.1	h6.sal.bam	other	2824008	2824008	0	+	2	3	219	100	2.0
CP008925.1	h6.sal.bam	other	2824009	2824009	0	+	3	2	217	102	3.0
CP008925.1	h6.sal.bam	other	2824010	2824010	0	+	1	0	215	100	1.0
CP008925.1	h6.sal.bam	other	2824011	2824011	0	+	2	2	214	106	2.0
CP008925.1	h6.sal.bam	other	2824012	2824012	0	+	0	1	214	104	0.0
CP008925.1	h6.sal.bam	other	2824013	2824013	0	+	3	1	103	104	3.0
CP008925.1	h6.sal.bam	other	2824014	2824014	0	+	0	6	103	104	0.0
CP008925.1	h6.sal.bam	other	2824015	2824015	0	+	1	1	103	102	1.0
CP008925.1	h6.sal.bam	other	2824016	2824016	0	+	1	5	102	101	1.0
CP008925.1	h6.sal.bam	other	2824017	2824017	0	+	0	2	100	96	0.0
CP008925.1	h6.sal.bam	other	2824018	2824018	0	+	7	2	107	99	7.0
CP008925.1	h6.sal.bam	other	2824019	2824019	0	+	0	1	107	97	0.0
CP008925.1	h6.sal.bam	other	2824020	2824020	0	+	0	0	107	106	0.0
CP008925.1	h6.sal.bam	other	2824021	2824021	0	+	0	2	101	107	0.0
CP008925.1	h6.sal.bam	other	2824022	2824022	0	+	1	1	102	105	1.0
CP008925.1	h6.sal.bam	other	2824023	2824023	0	+	0	1	102	107	0.0
CP008925.1	h6.sal.bam	other	2824024	2824024	0	+	1	3	103	118	1.0
CP008925.1	h6.sal.bam	other	2824025	2824025	0	+	2	0	103	118	2.0
CP008925.1	h6.sal.bam	other	2824026	2824026	0	+	1	2	104	118	1.0
CP008925.1	h6.sal.bam	other	2824027	2824027	0	+	5	3	105	117	5.0
CP008925.1	h6.sal.bam	other	2824028	2824028	0	+	2	2	106	114	2.0
CP008925.1	h6.sal.bam	other	2824029	2824029	0	+	3	3	108	119	3.0
CP008925.1	h6.sal.bam	other	2824030	2824030	0	+	2	0	105	120	2.0
CP008925.1	h6.sal.bam	other	2824031	2824031	0	+	1	1	102	121	1.0
CP008925.1	h6.sal.bam	other	2824032	2824032	0	+	3	3	105	120	3.0
CP008925.1	h6.sal.bam	other	2824033	2824033	0	+	1	2	105	117	1.0
CP008925.1	h6.sal.bam	other	2824034	2824034	0	+	4	4	109	120	4.0
CP008925.1	h6.sal.bam	other	2824035	2824035	0	+	0	0	109	116	0.0
CP008925.1	h6.sal.bam	other	2824036	2824036	0	+	2	2	109	147	2.0
CP008925.1	h6.sal.bam	other	2824037	2824037	0	+	2	1	110	151	2.0
CP008925.1	h6.sal.bam	other	2824038	2824038	0	+	2	2	112	155	2.0
CP008925.1	h6.sal.bam	other	2824039	2824039	0	+	1	3	111	156	1.0
CP008925.1	h6.sal.bam	other	2824040	2824040	0	+	1	0	112	156	1.0
CP008925.1	h6.sal.bam	other	2824041	2824041	0	+	3	3	115	160	3.0
CP008925.1	h6.sal.bam	other	2824042	2824042	0	+	4	2	119	161	4.0
CP008925.1	h6.sal.bam	other	2824043	2824043	0	+	2	0	118	160	2.0
CP008925.1	h6.sal.bam	other	2824044	2824044	0	+	1	0	119	160	1.0
CP008925.1	h6.sal.bam	other	2824045	2824045	0	+	3	0	120	163	3.0
CP008925.1	h6.sal.bam	other	2824046	2824046	0	+	1	0	121	163	1.0
CP008925.1	h6.sal.bam	other	2824047	2824047	0	+	2	1	123	163	2.0
CP008925.1	h6.sal.bam	other	2824048	2824048	0	+	1	0	124	162	1.0
CP008925.1	h6.sal.bam	other	2824049	2824049	0	+	1	0	125	169	1.0
CP008925.1	h6.sal.bam	other	2824050	2824050	0	+	1	0	126	171	1.0
CP008925.1	h6.sal.bam	other	2824051	2824051	0	+	1	0	124	174	1.0
CP008925.1	h6.sal.bam	other	2824052	2824052	0	+	2	0	126	174	2.0
CP008925.1	h6.sal.bam	other	2824053	2824053	0	+	0	0	120	175	0.0
CP008925.1	h6.sal.bam	other	2824054	2824054	0	+	1	4	121	177	1.0
CP008925.1	h6.sal.bam	other	2824055	2824055	0	+	1	4	122	173	1.0
CP008925.1	h6.sal.bam	other	2824056	2824056	0	+	4	3	124	178	4.0
CP008925.1	h6.sal.bam	other	2824057	2824057	0	+	4	2	127	178	4.0
CP008925.1	h6.sal.bam	other	2824058	2824058	0	+	1	4	128	179	1.0
CP008925.1	h6.sal.bam	other	2824059	2824059	0	+	3	2	130	175	3.0
CP008925.1	h6.sal.bam	other	2824060	2824060	0	+	1	2	130	173	1.0
CP008925.1	h6.sal.bam	other	2824061	2824061	0	+	4	1	127	174	4.0
CP008925.1	h6.sal.bam	other	2824062	2824062	0	+	1	1	128	175	1.0
CP008925.1	h6.sal.bam	other	2824063	2824063	0	+	2	2	123	177	2.0
CP008925.1	h6.sal.bam	other	2824064	2824064	0	+	1	0	121	175	1.0
CP008925.1	h6.sal.bam	other	2824065	2824065	0	+	2	3	123	177	2.0
CP008925.1	h6.sal.bam	other	2824066	2824066	0	+	0	0	123	181	0.0
CP008925.1	h6.sal.bam	other	2824067	2824067	0	+	1	0	122	184	1.0
CP008925.1	h6.sal.bam	other	2824068	2824068	0	+	1	3	121	184	1.0
CP008925.1	h6.sal.bam	other	2824069	2824069	0	+	3	1	122	181	3.0
CP008925.1	h6.sal.bam	other	2824070	2824070	0	+	1	1	123	186	1.0
CP008925.1	h6.sal.bam	other	2824071	2824071	0	+	0	6	119	192	0.0
CP008925.1	h6.sal.bam	other	2824072	2824072	0	+	0	7	117	191	0.0
CP008925.1	h6.sal.bam	other	2824073	2824073	0	+	1	4	115	184	1.0
CP008925.1	h6.sal.bam	other	2824074	2824074	0	+	6	3	119	184	6.0
CP008925.1	h6.sal.bam	other	2824075	2824075	0	+	3	1	122	183	3.0
CP008925.1	h6.sal.bam	other	2824076	2824076	0	+	2	1	122	186	2.0
CP008925.1	h6.sal.bam	other	2824077	2824077	0	+	2	6	124	186	2.0
CP008925.1	h6.sal.bam	other	2824078	2824078	0	+	1	3	118	185	1.0
CP008925.1	h6.sal.bam	other	2824079	2824079	0	+	1	1	119	185	1.0
CP008925.1	h6.sal.bam	other	2824080	2824080	0	+	1	4	120	187	1.0
CP008925.1	h6.sal.bam	other	2824081	2824081	0	+	3	2	122	183	3.0
CP008925.1	h6.sal.bam	other	2824082	2824082	0	+	4	0	125	181	4.0
CP008925.1	h6.sal.bam	other	2824083	2824083	0	+	2	2	126	181	2.0
CP008925.1	h6.sal.bam	other	2824084	2824084	0	+	0	3	123	182	0.0
CP008925.1	h6.sal.bam	other	2824085	2824085	0	+	0	5	123	179	0.0
CP008925.1	h6.sal.bam	other	2824086	2824086	0	+	1	3	122	174	1.0
CP008925.1	h6.sal.bam	other	2824087	2824087	0	+	2	3	122	171	2.0
CP008925.1	h6.sal.bam	other	2824088	2824088	0	+	1	0	122	182	1.0
CP008925.1	h6.sal.bam	other	2824089	2824089	0	+	0	6	122	182	0.0
CP008925.1	h6.sal.bam	other	2824090	2824090	0	+	1	1	122	178	1.0
CP008925.1	h6.sal.bam	other	2824091	2824091	0	+	3	4	123	181	3.0
CP008925.1	h6.sal.bam	other	2824092	2824092	0	+	1	1	124	178	1.0
CP008925.1	h6.sal.bam	other	2824093	2824093	0	+	1	2	123	177	1.0
CP008925.1	h6.sal.bam	other	2824094	2824094	0	+	0	2	123	175	0.0
CP008925.1	h6.sal.bam	other	2824095	2824095	0	+	0	3	121	177	0.0
CP008925.1	h6.sal.bam	other	2824096	2824096	0	+	2	3	123	176	2.0
CP008925.1	h6.sal.bam	other	2824097	2824097	0	+	3	0	126	175	3.0
CP008925.1	h6.sal.bam	other	2824098	2824098	0	+	1	2	126	176	1.0
CP008925.1	h6.sal.bam	other	2824099	2824099	0	+	3	4	129	174	3.0
CP008925.1	h6.sal.bam	other	2824100	2824100	0	+	1	0	128	177	1.0
CP008925.1	h6.sal.bam	other	2824101	2824101	0	+	2	2	130	177	2.0
CP008925.1	h6.sal.bam	other	2824102	2824102	0	+	0	4	125	176	0.0
CP008925.1	h6.sal.bam	other	2824103	2824103	0	+	4	1	124	173	4.0
CP008925.1	h6.sal.bam	other	2824104	2824104	0	+	3	1	127	172	3.0
CP008925.1	h6.sal.bam	other	2824105	2824105	0	+	1	3	126	175	1.0
CP008925.1	h6.sal.bam	other	2824106	2824106	0	+	0	0	125	172	0.0
CP008925.1	h6.sal.bam	other	2824107	2824107	0	+	2	3	123	175	2.0
CP008925.1	h6.sal.bam	other	2824108	2824108	0	+	2	4	124	176	2.0
CP008925.1	h6.sal.bam	other	2824109	2824109	0	+	0	2	120	172	0.0
CP008925.1	h6.sal.bam	other	2824110	2824110	0	+	3	3	123	170	3.0
CP008925.1	h6.sal.bam	other	2824111	2824111	0	+	1	4	122	169	1.0
CP008925.1	h6.sal.bam	other	2824112	2824112	0	+	2	4	119	165	2.0
CP008925.1	h6.sal.bam	other	2824113	2824113	0	+	2	2	121	163	2.0
CP008925.1	h6.sal.bam	other	2824114	2824114	0	+	2	2	121	163	2.0
CP008925.1	h6.sal.bam	other	2824115	2824115	0	+	5	4	126	162	5.0
CP008925.1	h6.sal.bam	other	2824116	2824116	0	+	1	4	124	160	1.0
CP008925.1	h6.sal.bam	other	2824117	2824117	0	+	1	2	121	159	1.0
CP008925.1	h6.sal.bam	other	2824118	2824118	0	+	0	2	121	158	0.0
CP008925.1	h6.sal.bam	other	2824119	2824119	0	+	1	1	121	156	1.0
CP008925.1	h6.sal.bam	other	2824120	2824120	0	+	4	3	122	156	4.0
CP008925.1	h6.sal.bam	other	2824121	2824121	0	+	1	1	122	158	0.6666666666666666
CP008925.1	h6.sal.bam	other	2824122	2824122	0	+	0	2	120	160	0.0
CP008925.1	h6.sal.bam	other	2824123	2824123	0	+	5	2	124	162	2.5
CP008925.1	h6.sal.bam	other	2824124	2824124	0	+	3	0	126	160	1.5
CP008925.1	h6.sal.bam	other	2824125	2824125	0	+	3	3	128	165	2.0
CP008925.1	h6.sal.bam	other	2824126	2824126	0	+	1	0	126	163	0.6666666666666666
CP008925.1	h6.sal.bam	other	2824127	2824127	0	+	0	1	126	164	0.0
CP008925.1	h6.sal.bam	other	2824128	2824128	0	+	0	2	124	167	0.0
CP008925.1	h6.sal.bam	other	2824129	2824129	0	+	1	7	125	168	0.5
CP008925.1	h6.sal.bam	other	2824130	2824130	0	+	1	4	125	161	0.5
CP008925.1	h6.sal.bam	other	2824131	2824131	0	+	0	2	120	157	0.0
CP008925.1	h6.sal.bam	other	2824132	2824132	0	+	4	3	121	157	2.0
CP008925.1	h6.sal.bam	other	2824133	2824133	0	+	0	1	120	154	0.0
CP008925.1	h6.sal.bam	other	2824134	2824134	0	+	0	0	117	156	0.0
CP008925.1	h6.sal.bam	other	2824135	2824135	0	+	4	4	119	157	2.0
CP008925.1	h6.sal.bam	other	2824136	2824136	0	+	0	1	116	155	0.0
CP008925.1	h6.sal.bam	other	2824137	2824137	0	+	5	3	121	158	2.5
CP008925.1	h6.sal.bam	other	2824138	2824138	0	+	1	0	120	159	0.5
CP008925.1	h6.sal.bam	other	2824139	2824139	0	+	1	2	118	164	0.5
CP008925.1	h6.sal.bam	other	2824140	2824140	0	+	0	8	118	162	0.0
CP008925.1	h6.sal.bam	other	2824141	2824141	0	+	3	2	119	154	1.5
CP008925.1	h6.sal.bam	other	2824142	2824142	0	+	5	6	124	152	2.5
CP008925.1	h6.sal.bam	other	2824143	2824143	0	+	1	0	121	146	0.5
CP008925.1	h6.sal.bam	other	2824144	2824144	0	+	1	4	122	146	0.5
CP008925.1	h6.sal.bam	other	2824145	2824145	0	+	2	4	123	144	1.0
CP008925.1	h6.sal.bam	other	2824146	2824146	0	+	5	4	128	140	2.5
CP008925.1	h6.sal.bam	other	2824147	2824147	0	+	1	2	123	139	0.5
CP008925.1	h6.sal.bam	other	2824148	2824148	0	+	4	2	127	142	2.0
CP008925.1	h6.sal.bam	other	2824149	2824149	0	+	3	1	124	142	1.5
CP008925.1	h6.sal.bam	other	2824150	2824150	0	+	2	4	124	142	1.0
CP008925.1	h6.sal.bam	other	2824151	2824151	0	+	3	3	125	138	1.5
CP008925.1	h6.sal.bam	other	2824152	2824152	0	+	1	2	124	135	0.5
CP008925.1	h6.sal.bam	other	2824153	2824153	0	+	2	3	125	138	1.0
CP008925.1	h6.sal.bam	other	2824154	2824154	0	+	0	3	125	137	0.0
CP008925.1	h6.sal.bam	other	2824155	2824155	0	+	4	0	128	139	2.0
CP008925.1	h6.sal.bam	other	2824156	2824156	0	+	2	0	128	139	1.0
CP008925.1	h6.sal.bam	other	2824157	2824157	0	+	4	3	128	139	2.0
CP008925.1	h6.sal.bam	other	2824158	2824158	0	+	2	4	130	136	1.0
CP008925.1	h6.sal.bam	other	2824159	2824159	0	+	1	4	131	133	0.5
CP008925.1	h6.sal.bam	other	2824160	2824160	0	+	1	5	132	130	0.5
CP008925.1	h6.sal.bam	other	2824161	2824161	0	+	3	0	134	128	1.5
CP008925.1	h6.sal.bam	other	2824162	2824162	0	+	1	1	133	130	0.5
CP008925.1	h6.sal.bam	other	2824163	2824163	0	+	4	0	135	130	2.0
CP008925.1	h6.sal.bam	other	2824164	2824164	0	+	2	2	137	132	1.0
CP008925.1	h6.sal.bam	other	2824165	2824165	0	+	0	4	136	131	0.0
CP008925.1	h6.sal.bam	other	2824166	2824166	0	+	2	1	133	128	1.0
CP008925.1	h6.sal.bam	other	2824167	2824167	0	+	5	1	138	127	2.5
CP008925.1	h6.sal.bam	other	2824168	2824168	0	+	8	0	143	129	4.0
CP008925.1	h6.sal.bam	other	2824169	2824169	0	+	3	3	146	129	1.5
CP008925.1	h6.sal.bam	other	2824170	2824170	0	+	1	2	147	137	0.5
CP008925.1	h6.sal.bam	other	2824171	2824171	0	+	2	2	148	138	1.0
CP008925.1	h6.sal.bam	other	2824172	2824172	0	+	2	1	145	141	1.0
CP008925.1	h6.sal.bam	other	2824173	2824173	0	+	0	4	145	144	0.0
CP008925.1	h6.sal.bam	other	2824174	2824174	0	+	2	3	147	143	1.0
CP008925.1	h6.sal.bam	other	2824175	2824175	0	+	1	0	147	145	0.5
CP008925.1	h6.sal.bam	other	2824176	2824176	0	+	9	1	154	145	4.5
CP008925.1	h6.sal.bam	other	2824177	2824177	0	+	3	1	151	145	1.5
CP008925.1	h6.sal.bam	other	2824178	2824178	0	+	3	2	152	146	1.5
CP008925.1	h6.sal.bam	other	2824179	2824179	0	+	1	2	152	145	0.5
CP008925.1	h6.sal.bam	other	2824180	2824180	0	+	5	0	155	150	2.5
CP008925.1	h6.sal.bam	other	2824181	2824181	0	+	3	3	154	150	1.5
CP008925.1	h6.sal.bam	other	2824182	2824182	0	+	2	4	156	155	1.0
CP008925.1	h6.sal.bam	other	2824183	2824183	0	+	3	0	159	151	1.5
CP008925.1	h6.sal.bam	other	2824184	2824184	0	+	3	0	160	154	1.5
CP008925.1	h6.sal.bam	other	2824185	2824185	0	+	3	2	163	154	1.5
CP008925.1	h6.sal.bam	other	2824186	2824186	0	+	3	0	166	152	1.5
CP008925.1	h6.sal.bam	other	2824187	2824187	0	+	2	2	167	156	1.0
CP008925.1	h6.sal.bam	other	2824188	2824188	0	+	2	3	167	156	1.0
CP008925.1	h6.sal.bam	other	2824189	2824189	0	+	0	1	161	164	0.0
CP008925.1	h6.sal.bam	other	2824190	2824190	0	+	0	2	156	166	0.0
CP008925.1	h6.sal.bam	other	2824191	2824191	0	+	0	3	156	164	0.0
CP008925.1	h6.sal.bam	other	2824192	2824192	0	+	2	1	157	165	1.0
CP008925.1	h6.sal.bam	other	2824193	2824193	0	+	4	2	161	164	2.0
CP008925.1	h6.sal.bam	other	2824194	2824194	0	+	4	0	162	162	2.0
CP008925.1	h6.sal.bam	other	2824195	2824195	0	+	6	5	167	168	3.0
CP008925.1	h6.sal.bam	other	2824196	2824196	0	+	2	4	168	167	1.0
CP008925.1	h6.sal.bam	other	2824197	2824197	0	+	2	3	165	168	1.0
CP008925.1	h6.sal.bam	other	2824198	2824198	0	+	4	3	169	167	2.0
CP008925.1	h6.sal.bam	other	2824199	2824199	0	+	2	3	171	168	1.0
CP008925.1	h6.sal.bam	other	2824200	2824200	0	+	0	1	168	168	0.0
CP008925.1	h6.sal.bam	other	2824201	2824201	0	+	15	2	183	169	7.5
CP008925.1	h6.sal.bam	other	2824202	2824202	0	+	2	1	185	167	1.0
CP008925.1	h6.sal.bam	other	2824203	2824203	0	+	2	3	186	170	1.0
CP008925.1	h6.sal.bam	other	2824204	2824204	0	+	6	0	191	170	3.0
CP008925.1	h6.sal.bam	other	2824205	2824205	0	+	0	0	191	170	0.0
CP008925.1	h6.sal.bam	other	2824206	2824206	0	+	2	2	189	182	1.0
CP008925.1	h6.sal.bam	other	2824207	2824207	0	+	0	2	184	182	0.0
CP008925.1	h6.sal.bam	other	2824208	2824208	0	+	2	1	186	180	1.0
CP008925.1	h6.sal.bam	other	2824209	2824209	0	+	3	1	189	180	1.5
CP008925.1	h6.sal.bam	other	2824210	2824210	0	+	4	2	192	182	2.0
CP008925.1	h6.sal.bam	other	2824211	2824211	0	+	2	4	194	181	1.0
CP008925.1	h6.sal.bam	other	2824212	2824212	0	+	2	4	191	178	1.0
CP008925.1	h6.sal.bam	other	2824213	2824213	0	+	1	4	189	181	0.5
CP008925.1	h6.sal.bam	other	2824214	2824214	0	+	3	0	192	178	1.5
CP008925.1	h6.sal.bam	other	2824215	2824215	0	+	1	0	190	180	0.5
CP008925.1	h6.sal.bam	other	2824216	2824216	0	+	1	0	191	182	0.5
CP008925.1	h6.sal.bam	other	2824217	2824217	0	+	4	0	189	184	2.0
CP008925.1	h6.sal.bam	other	2824218	2824218	0	+	1	0	190	184	0.5
CP008925.1	h6.sal.bam	other	2824219	2824219	0	+	1	2	190	190	0.5
CP008925.1	h6.sal.bam	other	2824220	2824220	0	+	1	1	186	188	0.5
CP008925.1	h6.sal.bam	other	2824221	2824221	0	+	1	3	186	188	0.5
CP008925.1	h6.sal.bam	other	2824222	2824222	0	+	2	4	188	187	1.0
CP008925.1	h6.sal.bam	other	2824223	2824223	0	+	5	2	189	188	2.5
CP008925.1	h6.sal.bam	other	2824224	2824224	0	+	1	1	186	186	0.5
CP008925.1	h6.sal.bam	other	2824225	2824225	0	+	3	0	187	187	1.5
CP008925.1	h6.sal.bam	other	2824226	2824226	0	+	0	0	183	187	0.0
CP008925.1	h6.sal.bam	other	2824227	2824227	0	+	1	5	183	187	0.5
CP008925.1	h6.sal.bam	other	2824228	2824228	0	+	7	2	188	182	3.5
CP008925.1	h6.sal.bam	other	2824229	2824229	0	+	3	5	190	186	1.5
CP008925.1	h6.sal.bam	other	2824230	2824230	0	+	1	1	188	186	0.5
CP008925.1	h6.sal.bam	other	2824231	2824231	0	+	5	0	191	185	2.5
CP008925.1	h6.sal.bam	other	2824232	2824232	0	+	2	1	189	185	1.0
CP008925.1	h6.sal.bam	other	2824233	2824233	0	+	1	0	189	193	0.5
CP008925.1	h6.sal.bam	other	2824234	2824234	0	+	2	1	188	195	1.0
CP008925.1	h6.sal.bam	other	2824235	2824235	0	+	2	3	190	194	1.0
CP008925.1	h6.sal.bam	other	2824236	2824236	0	+	2	2	189	195	1.0
CP008925.1	h6.sal.bam	other	2824237	2824237	0	+	3	1	191	195	1.5
CP008925.1	h6.sal.bam	other	2824238	2824238	0	+	1	2	187	200	0.5
CP008925.1	h6.sal.bam	other	2824239	2824239	0	+	1	1	188	198	0.5
CP008925.1	h6.sal.bam	other	2824240	2824240	0	+	3	2	191	197	1.5
CP008925.1	h6.sal.bam	other	2824241	2824241	0	+	1	0	188	195	0.5
CP008925.1	h6.sal.bam	other	2824242	2824242	0	+	2	3	187	195	1.0
CP008925.1	h6.sal.bam	other	2824243	2824243	0	+	1	5	180	205	0.5
CP008925.1	h6.sal.bam	other	2824244	2824244	0	+	2	6	180	204	1.0
CP008925.1	h6.sal.bam	other	2824245	2824245	0	+	0	3	179	201	0.0
CP008925.1	h6.sal.bam	other	2824246	2824246	0	+	1	5	178	200	0.5
CP008925.1	h6.sal.bam	other	2824247	2824247	0	+	0	3	176	195	0.0
CP008925.1	h6.sal.bam	other	2824248	2824248	0	+	3	3	179	194	1.5
CP008925.1	h6.sal.bam	other	2824249	2824249	0	+	5	5	180	192	2.5
CP008925.1	h6.sal.bam	other	2824250	2824250	0	+	2	0	173	189	1.0
CP008925.1	h6.sal.bam	other	2824251	2824251	0	+	1	2	174	189	0.5
CP008925.1	h6.sal.bam	other	2824252	2824252	0	+	3	1	174	189	1.5
CP008925.1	h6.sal.bam	other	2824253	2824253	0	+	0	3	171	190	0.0
CP008925.1	h6.sal.bam	other	2824254	2824254	0	+	2	5	172	190	1.0
CP008925.1	h6.sal.bam	other	2824255	2824255	0	+	2	1	169	185	1.0
CP008925.1	h6.sal.bam	other	2824256	2824256	0	+	6	6	172	185	3.0
CP008925.1	h6.sal.bam	other	2824257	2824257	0	+	3	0	168	183	1.5
CP008925.1	h6.sal.bam	other	2824258	2824258	0	+	1	3	169	183	0.5
CP008925.1	h6.sal.bam	other	2824259	2824259	0	+	3	3	169	182	1.5
CP008925.1	h6.sal.bam	other	2824260	2824260	0	+	5	2	172	182	2.5
CP008925.1	h6.sal.bam	other	2824261	2824261	0	+	1	2	170	183	0.5
CP008925.1	h6.sal.bam	other	2824262	2824262	0	+	1	1	166	185	0.5
CP008925.1	h6.sal.bam	other	2824263	2824263	0	+	3	11	169	187	1.5
CP008925.1	h6.sal.bam	other	2824264	2824264	0	+	4	2	172	180	2.0
CP008925.1	h6.sal.bam	other	2824265	2824265	0	+	7	2	179	178	3.5
CP008925.1	h6.sal.bam	other	2824266	2824266	0	+	2	2	181	176	1.0
CP008925.1	h6.sal.bam	other	2824267	2824267	0	+	2	1	181	181	1.0
CP008925.1	h6.sal.bam	other	2824268	2824268	0	+	3	0	182	180	1.5
CP008925.1	h6.sal.bam	other	2824269	2824269	0	+	0	4	179	180	0.0
CP008925.1	h6.sal.bam	other	2824270	2824270	0	+	6	4	179	182	3.0
CP008925.1	h6.sal.bam	other	2824271	2824271	0	+	1	6	178	181	0.5
CP008925.1	h6.sal.bam	other	2824272	2824272	0	+	3	1	175	178	1.5
CP008925.1	h6.sal.bam	other	2824273	2824273	0	+	5	4	180	180	2.5
CP008925.1	h6.sal.bam	other	2824274	2824274	0	+	8	4	185	176	4.0
CP008925.1	h6.sal.bam	other	2824275	2824275	0	+	10	2	195	174	5.0
CP008925.1	h6.sal.bam	other	2824276	2824276	0	+	2	3	182	172	1.0
CP008925.1	h6.sal.bam	other	2824277	2824277	0	+	4	2	182	175	2.0
CP008925.1	h6.sal.bam	other	2824278	2824278	0	+	2	3	178	175	1.0
CP008925.1	h6.sal.bam	other	2824279	2824279	0	+	1	8	178	173	0.5
CP008925.1	h6.sal.bam	other	2824280	2824280	0	+	2	3	180	165	1.0
CP008925.1	h6.sal.bam	other	2824281	2824281	0	+	3	2	180	164	1.5
CP008925.1	h6.sal.bam	other	2824282	2824282	0	+	3	1	183	162	1.5
CP008925.1	h6.sal.bam	other	2824283	2824283	0	+	1	1	183	161	0.5
CP008925.1	h6.sal.bam	other	2824284	2824284	0	+	0	2	181	160	0.0
CP008925.1	h6.sal.bam	other	2824285	2824285	0	+	1	1	178	162	0.5
CP008925.1	h6.sal.bam	other	2824286	2824286	0	+	2	5	179	164	1.0
CP008925.1	h6.sal.bam	other	2824287	2824287	0	+	7	2	184	160	3.5
CP008925.1	h6.sal.bam	other	2824288	2824288	0	+	1	1	182	161	0.5
CP008925.1	h6.sal.bam	other	2824289	2824289	0	+	2	2	183	161	1.0
CP008925.1	h6.sal.bam	other	2824290	2824290	0	+	2	3	184	159	1.0
CP008925.1	h6.sal.bam	other	2824291	2824291	0	+	1	4	184	157	0.5
CP008925.1	h6.sal.bam	other	2824292	2824292	0	+	0	2	180	155	0.0
CP008925.1	h6.sal.bam	other	2824293	2824293	0	+	3	3	183	154	1.5
CP008925.1	h6.sal.bam	other	2824294	2824294	0	+	1	0	182	155	0.5
CP008925.1	h6.sal.bam	other	2824295	2824295	0	+	2	1	183	159	1.0
CP008925.1	h6.sal.bam	other	2824296	2824296	0	+	3	2	186	158	1.5
CP008925.1	h6.sal.bam	other	2824297	2824297	0	+	3	4	186	162	1.5
CP008925.1	h6.sal.bam	other	2824298	2824298	0	+	3	2	185	159	1.5
CP008925.1	h6.sal.bam	other	2824299	2824299	0	+	3	0	187	158	1.5
CP008925.1	h6.sal.bam	other	2824300	2824300	0	+	3	3	187	160	1.5
CP008925.1	h6.sal.bam	other	2824301	2824301	0	+	2	0	189	158	1.0
CP008925.1	h6.sal.bam	other	2824302	2824302	0	+	6	2	186	158	3.0
CP008925.1	h6.sal.bam	other	2824303	2824303	0	+	2	1	188	156	1.0
CP008925.1	h6.sal.bam	other	2824304	2824304	0	+	6	7	191	157	3.0
CP008925.1	h6.sal.bam	other	2824305	2824305	0	+	4	3	193	150	2.0
CP008925.1	h6.sal.bam	other	2824306	2824306	0	+	5	3	193	147	2.5
CP008925.1	h6.sal.bam	GTTC	2824307	2824307	2824315	+	0	1	192	144	0.0
CP008925.1	h6.sal.bam	other	2824308	2824308	0	+	7	2	197	160	3.5
CP008925.1	h6.sal.bam	GTTC	2824309	2824309	2824315	+	0	4	197	158	0.0
CP008925.1	h6.sal.bam	other	2824310	2824310	0	+	1	2	194	158	0.5
CP008925.1	h6.sal.bam	other	2824311	2824311	0	+	2	3	193	156	1.0
CP008925.1	h6.sal.bam	other	2824312	2824312	0	+	1	4	194	159	0.5
CP008925.1	h6.sal.bam	other	2824313	2824313	0	+	3	7	195	159	1.5
CP008925.1	h6.sal.bam	other	2824314	2824314	0	+	4	2	198	152	2.0
CP008925.1	h6.sal.bam	other	2824315	2824315	0	+	3	1	198	152	1.5
CP008925.1	h6.sal.bam	other	2824316	2824316	0	+	0	1	198	151	0.0
CP008925.1	h6.sal.bam	other	2824317	2824317	0	+	3	3	199	151	1.5
CP008925.1	h6.sal.bam	other	2824318	2824318	0	+	3	1	200	151	1.5
CP008925.1	h6.sal.bam	other	2824319	2824319	0	+	3	3	200	155	1.5
CP008925.1	h6.sal.bam	other	2824320	2824320	0	+	2	2	202	158	1.0
CP008925.1	h6.sal.bam	other	2824321	2824321	0	+	5	3	207	159	2.5
CP008925.1	h6.sal.bam	other	2824322	2824322	0	+	5	1	212	159	2.5
CP008925.1	h6.sal.bam	other	2824323	2824323	0	+	5	0	214	159	2.5
CP008925.1	h6.sal.bam	GTTC	2824324	2824324	2824315	+	6	2	215	159	3.0
CP008925.1	h6.sal.bam	other	2824325	2824325	0	+	4	1	216	163	2.0
CP008925.1	h6.sal.bam	GTTC	2824326	2824326	2824315	+	2	1	214	164	1.0
CP008925.1	h6.sal.bam	other	2824327	2824327	0	+	1	2	215	163	0.5
CP008925.1	h6.sal.bam	other	2824328	2824328	0	+	1	3	215	163	0.5
CP008925.1	h6.sal.bam	other	2824329	2824329	0	+	2	2	211	169	1.0
CP008925.1	h6.sal.bam	other	2824330	2824330	0	+	0	4	210	169	0.0
CP008925.1	h6.sal.bam	other	2824331	2824331	0	+	2	1	209	165	1.0
CP008925.1	h6.sal.bam	other	2824332	2824332	0	+	5	2	212	164	2.5
CP008925.1	h6.sal.bam	other	2824333	2824333	0	+	2	2	213	162	1.0
CP008925.1	h6.sal.bam	other	2824334	2824334	0	+	3	3	215	166	1.5
CP008925.1	h6.sal.bam	other	2824335	2824335	0	+	0	2	209	164	0.0
CP008925.1	h6.sal.bam	other	2824336	2824336	0	+	2	2	211	163	1.0
CP008925.1	h6.sal.bam	other	2824337	2824337	0	+	4	3	211	162	2.0
CP008925.1	h6.sal.bam	other	2824338	2824338	0	+	0	4	207	159	0.0
CP008925.1	h6.sal.bam	other	2824339	2824339	0	+	1	1	198	156	0.5
CP008925.1	h6.sal.bam	other	2824340	2824340	0	+	4	6	202	158	2.0
CP008925.1	h6.sal.bam	other	2824341	2824341	0	+	0	0	202	157	0.0
CP008925.1	h6.sal.bam	other	2824342	2824342	0	+	1	0	203	157	0.5
CP008925.1	h6.sal.bam	other	2824343	2824343	0	+	1	3	200	158	0.5
CP008925.1	h6.sal.bam	other	2824344	2824344	0	+	3	3	200	155	1.5
CP008925.1	h6.sal.bam	other	2824345	2824345	0	+	3	3	199	155	1.5
CP008925.1	h6.sal.bam	other	2824346	2824346	0	+	1	3	199	156	0.5
CP008925.1	h6.sal.bam	other	2824347	2824347	0	+	4	3	200	154	2.0
CP008925.1	h6.sal.bam	other	2824348	2824348	0	+	0	0	188	153	0.0
CP008925.1	h6.sal.bam	other	2824349	2824349	0	+	2	2	190	153	1.0
CP008925.1	h6.sal.bam	other	2824350	2824350	0	+	2	5	182	155	1.0
CP008925.1	h6.sal.bam	other	2824351	2824351	0	+	2	2	181	158	1.0
CP008925.1	h6.sal.bam	other	2824352	2824352	0	+	0	2	177	156	0.0
CP008925.1	h6.sal.bam	other	2824353	2824353	0	+	4	1	179	157	2.0
CP008925.1	h6.sal.bam	other	2824354	2824354	0	+	2	0	180	158	1.0
CP008925.1	h6.sal.bam	other	2824355	2824355	0	+	1	2	180	163	0.5
CP008925.1	h6.sal.bam	other	2824356	2824356	0	+	2	1	178	162	1.0
CP008925.1	h6.sal.bam	other	2824357	2824357	0	+	2	1	177	161	1.0
CP008925.1	h6.sal.bam	other	2824358	2824358	0	+	2	0	177	160	1.0
CP008925.1	h6.sal.bam	other	2824359	2824359	0	+	0	2	176	165	0.0
CP008925.1	h6.sal.bam	other	2824360	2824360	0	+	3	1	178	165	1.5
CP008925.1	h6.sal.bam	other	2824361	2824361	0	+	3	2	180	168	1.5
CP008925.1	h6.sal.bam	other	2824362	2824362	0	+	1	2	174	171	0.5
CP008925.1	h6.sal.bam	other	2824363	2824363	0	+	1	1	171	173	0.5
CP008925.1	h6.sal.bam	other	2824364	2824364	0	+	1	1	172	173	0.5
CP008925.1	h6.sal.bam	other	2824365	2824365	0	+	0	2	172	172	0.0
CP008925.1	h6.sal.bam	other	2824366	2824366	0	+	5	1	176	174	2.5
CP008925.1	h6.sal.bam	other	2824367	2824367	0	+	2	4	178	174	1.0
CP008925.1	h6.sal.bam	other	2824368	2824368	0	+	1	0	176	170	0.5
CP008925.1	h6.sal.bam	other	2824369	2824369	0	+	4	3	179	170	2.0
CP008925.1	h6.sal.bam	other	2824370	2824370	0	+	0	3	176	172	0.0
CP008925.1	h6.sal.bam	other	2824371	2824371	0	+	1	4	173	169	0.5
CP008925.1	h6.sal.bam	other	2824372	2824372	0	+	0	1	169	166	0.0
CP008925.1	h6.sal.bam	other	2824373	2824373	0	+	2	1	170	169	1.0
CP008925.1	h6.sal.bam	other	2824374	2824374	0	+	5	2	169	168	2.5
CP008925.1	h6.sal.bam	other	2824375	2824375	0	+	0	0	169	172	0.0
CP008925.1	h6.sal.bam	other	2824376	2824376	0	+	0	0	169	175	0.0
CP008925.1	h6.sal.bam	other	2824377	2824377	0	+	5	0	161	181	2.5
CP008925.1	h6.sal.bam	other	2824378	2824378	0	+	7	2	168	184	3.5
CP008925.1	h6.sal.bam	other	2824379	2824379	0	+	1	3	169	182	0.5
CP008925.1	h6.sal.bam	other	2824380	2824380	0	+	1	7	166	182	0.5
CP008925.1	h6.sal.bam	other	2824381	2824381	0	+	4	5	165	176	2.0
CP008925.1	h6.sal.bam	other	2824382	2824382	0	+	1	2	166	174	0.5
CP008925.1	h6.sal.bam	other	2824383	2824383	0	+	0	3	159	173	0.0
CP008925.1	h6.sal.bam	other	2824384	2824384	0	+	3	2	162	170	2.0
CP008925.1	h6.sal.bam	other	2824385	2824385	0	+	0	1	159	171	0.0
CP008925.1	h6.sal.bam	other	2824386	2824386	0	+	2	6	161	173	2.0
CP008925.1	h6.sal.bam	other	2824387	2824387	0	+	2	4	162	170	2.0
CP008925.1	h6.sal.bam	other	2824388	2824388	0	+	5	2	164	168	5.0
CP008925.1	h6.sal.bam	other	2824389	2824389	0	+	4	0	164	166	4.0
CP008925.1	h6.sal.bam	other	2824390	2824390	0	+	4	1	165	167	4.0
CP008925.1	h6.sal.bam	GTTC	2824391	2824391	2824399	+	3	0	165	168	2.0
CP008925.1	h6.sal.bam	other	2824392	2824392	0	+	0	3	165	168	0.0
CP008925.1	h6.sal.bam	GTTC	2824393	2824393	2824399	+	1	8	163	177	0.5
CP008925.1	h6.sal.bam	other	2824394	2824394	0	+	3	5	163	173	1.5
CP008925.1	h6.sal.bam	other	2824395	2824395	0	+	3	1	164	168	1.5
CP008925.1	h6.sal.bam	other	2824396	2824396	0	+	3	3	162	172	1.5
CP008925.1	h6.sal.bam	other	2824397	2824397	0	+	5	2	157	170	2.5
CP008925.1	h6.sal.bam	other	2824398	2824398	0	+	5	2	152	169	2.5
CP008925.1	h6.sal.bam	other	2824399	2824399	0	+	2	2	154	170	1.0
CP008925.1	h6.sal.bam	other	2824400	2824400	0	+	1	2	155	168	0.5
CP008925.1	h6.sal.bam	other	2824401	2824401	0	+	0	2	153	168	0.0
CP008925.1	h6.sal.bam	other	2824402	2824402	0	+	2	4	153	172	1.0
CP008925.1	h6.sal.bam	other	2824403	2824403	0	+	5	5	153	170	2.5
CP008925.1	h6.sal.bam	other	2824404	2824404	0	+	3	2	156	168	2.0
CP008925.1	h6.sal.bam	other	2824405	2824405	0	+	2	0	153	169	1.0
CP008925.1	h6.sal.bam	other	2824406	2824406	0	+	1	3	154	173	0.5
CP008925.1	h6.sal.bam	other	2824407	2824407	0	+	0	1	154	171	0.0
CP008925.1	h6.sal.bam	GTTC	2824408	2824408	2824399	+	1	4	153	170	1.0
CP008925.1	h6.sal.bam	other	2824409	2824409	0	+	2	0	152	170	2.0
CP008925.1	h6.sal.bam	GTTC	2824410	2824410	2824399	+	3	1	153	173	3.0
CP008925.1	h6.sal.bam	other	2824411	2824411	0	+	0	1	149	172	0.0
CP008925.1	h6.sal.bam	other	2824412	2824412	0	+	2	1	151	172	1.3333333333333333
CP008925.1	h6.sal.bam	other	2824413	2824413	0	+	3	0	154	171	1.5
CP008925.1	h6.sal.bam	other	2824414	2824414	0	+	3	3	156	172	1.5
CP008925.1	h6.sal.bam	other	2824415	2824415	0	+	4	5	156	169	2.0
CP008925.1	h6.sal.bam	other	2824416	2824416	0	+	1	0	157	164	0.5
CP008925.1	h6.sal.bam	other	2824417	2824417	0	+	3	1	159	164	2.0
CP008925.1	h6.sal.bam	other	2824418	2824418	0	+	1	2	158	163	0.5
CP008925.1	h6.sal.bam	other	2824419	2824419	0	+	0	0	153	169	0.0
CP008925.1	h6.sal.bam	other	2824420	2824420	0	+	3	4	156	170	1.5
CP008925.1	h6.sal.bam	other	2824421	2824421	0	+	0	1	155	168	0.0
CP008925.1	h6.sal.bam	other	2824422	2824422	0	+	0	3	149	170	0.0
CP008925.1	h6.sal.bam	other	2824423	2824423	0	+	0	4	149	169	0.0
CP008925.1	h6.sal.bam	other	2824424	2824424	0	+	0	5	149	166	0.0
CP008925.1	h6.sal.bam	other	2824425	2824425	0	+	0	4	147	162	0.0
CP008925.1	h6.sal.bam	other	2824426	2824426	0	+	0	0	145	163	0.0
CP008925.1	h6.sal.bam	other	2824427	2824427	0	+	0	3	145	166	0.0
CP008925.1	h6.sal.bam	other	2824428	2824428	0	+	0	3	138	164	0.0
CP008925.1	h6.sal.bam	other	2824429	2824429	0	+	0	2	138	164	0.0
CP008925.1	h6.sal.bam	other	2824430	2824430	0	+	0	1	137	165	0.0
CP008925.1	h6.sal.bam	other	2824431	2824431	0	+	0	4	135	165	0.0
CP008925.1	h6.sal.bam	other	2824432	2824432	0	+	0	2	130	161	0.0
CP008925.1	h6.sal.bam	other	2824433	2824433	0	+	1	2	131	162	0.5
CP008925.1	h6.sal.bam	other	2824434	2824434	0	+	3	4	134	160	1.5
CP008925.1	h6.sal.bam	other	2824435	2824435	0	+	1	3	133	158	0.5
CP008925.1	h6.sal.bam	other	2824436	2824436	0	+	1	3	131	156	0.5
CP008925.1	h6.sal.bam	other	2824437	2824437	0	+	1	3	131	156	0.5
CP008925.1	h6.sal.bam	other	2824438	2824438	0	+	3	0	132	154	1.5
CP008925.1	h6.sal.bam	other	2824439	2824439	0	+	1	1	130	155	0.5
CP008925.1	h6.sal.bam	other	2824440	2824440	0	+	4	3	104	157	2.0
CP008925.1	h6.sal.bam	other	2824441	2824441	0	+	4	2	105	158	2.0
CP008925.1	h6.sal.bam	other	2824442	2824442	0	+	2	3	72	160	1.0
CP008925.1	h6.sal.bam	other	2824443	2824443	0	+	3	0	75	157	1.5
CP008925.1	h6.sal.bam	other	2824444	2824444	0	+	3	2	64	157	1.5
CP008925.1	h6.sal.bam	other	2824445	2824445	0	+	2	0	66	160	1.0
CP008925.1	h6.sal.bam	other	2824446	2824446	0	+	1	2	67	163	0.5
CP008925.1	h6.sal.bam	other	2824447	2824447	0	+	1	4	67	165	0.5
CP008925.1	h6.sal.bam	other	2824448	2824448	0	+	0	0	67	165	0.0
CP008925.1	h6.sal.bam	GAAC	2824449	2824449	2824457	+	2	8	69	167	1.0
CP008925.1	h6.sal.bam	other	2824450	2824450	0	+	7	1	76	159	3.5
CP008925.1	h6.sal.bam	GAAC	2824451	2824451	2824457	+	3	5	79	161	1.5
CP008925.1	h6.sal.bam	other	2824452	2824452	0	+	8	3	86	159	4.0
CP008925.1	h6.sal.bam	other	2824453	2824453	0	+	0	2	79	156	0.0
CP008925.1	h6.sal.bam	other	2824454	2824454	0	+	1	2	80	157	0.5
CP008925.1	h6.sal.bam	other	2824455	2824455	0	+	2	1	77	157	1.3333333333333333
CP008925.1	h6.sal.bam	other	2824456	2824456	0	+	2	2	79	160	1.0
CP008925.1	h6.sal.bam	other	2824457	2824457	0	+	0	1	79	161	0.0
CP008925.1	h6.sal.bam	other	2824458	2824458	0	+	0	0	76	161	0.0
CP008925.1	h6.sal.bam	other	2824459	2824459	0	+	1	3	77	161	0.5
CP008925.1	h6.sal.bam	other	2824460	2824460	0	+	3	3	79	159	1.5
CP008925.1	h6.sal.bam	other	2824461	2824461	0	+	2	3	81	156	1.0
CP008925.1	h6.sal.bam	other	2824462	2824462	0	+	4	2	85	154	2.0
CP008925.1	h6.sal.bam	other	2824463	2824463	0	+	2	0	87	157	1.0
CP008925.1	h6.sal.bam	other	2824464	2824464	0	+	1	0	88	159	0.5
CP008925.1	h6.sal.bam	other	2824465	2824465	0	+	1	3	89	161	0.5
CP008925.1	h6.sal.bam	GAAC	2824466	2824466	2824457	+	8	9	96	158	4.0
CP008925.1	h6.sal.bam	other	2824467	2824467	0	+	1	3	89	149	0.5
CP008925.1	h6.sal.bam	GAAC	2824468	2824468	2824457	+	3	5	92	151	1.5
CP008925.1	h6.sal.bam	other	2824469	2824469	0	+	3	4	95	148	1.5
CP008925.1	h6.sal.bam	other	2824470	2824470	0	+	2	0	95	147	1.0
CP008925.1	h6.sal.bam	other	2824471	2824471	0	+	3	1	98	149	1.5
CP008925.1	h6.sal.bam	other	2824472	2824472	0	+	2	1	100	151	1.0
CP008925.1	h6.sal.bam	other	2824473	2824473	0	+	0	3	93	151	0.0
CP008925.1	h6.sal.bam	other	2824474	2824474	0	+	4	2	97	148	2.0
CP008925.1	h6.sal.bam	other	2824475	2824475	0	+	1	2	98	146	0.5
CP008925.1	h6.sal.bam	other	2824476	2824476	0	+	4	6	102	145	2.0
CP008925.1	h6.sal.bam	other	2824477	2824477	0	+	9	1	111	139	4.5
CP008925.1	h6.sal.bam	other	2824478	2824478	0	+	1	3	112	138	0.5
CP008925.1	h6.sal.bam	other	2824479	2824479	0	+	3	3	115	136	1.5
CP008925.1	h6.sal.bam	other	2824480	2824480	0	+	0	3	115	133	0.0
CP008925.1	h6.sal.bam	other	2824481	2824481	0	+	1	1	116	135	0.5
CP008925.1	h6.sal.bam	other	2824482	2824482	0	+	1	0	117	134	0.5
CP008925.1	h6.sal.bam	other	2824483	2824483	0	+	4	3	121	134	2.0
CP008925.1	h6.sal.bam	other	2824484	2824484	0	+	4	3	125	132	2.0
CP008925.1	h6.sal.bam	other	2824485	2824485	0	+	2	0	127	130	1.0
CP008925.1	h6.sal.bam	other	2824486	2824486	0	+	0	1	127	131	0.0
CP008925.1	h6.sal.bam	other	2824487	2824487	0	+	7	1	134	132	3.5
CP008925.1	h6.sal.bam	other	2824488	2824488	0	+	4	0	138	131	2.0
CP008925.1	h6.sal.bam	other	2824489	2824489	0	+	4	1	142	131	2.0
CP008925.1	h6.sal.bam	other	2824490	2824490	0	+	0	6	142	130	0.0
CP008925.1	h6.sal.bam	other	2824491	2824491	0	+	2	1	144	125	1.0
CP008925.1	h6.sal.bam	other	2824492	2824492	0	+	2	0	146	130	1.0
CP008925.1	h6.sal.bam	other	2824493	2824493	0	+	2	1	148	130	1.0
CP008925.1	h6.sal.bam	other	2824494	2824494	0	+	2	2	149	131	1.0
CP008925.1	h6.sal.bam	other	2824495	2824495	0	+	1	0	150	134	0.5
CP008925.1	h6.sal.bam	other	2824496	2824496	0	+	1	3	151	134	0.5
CP008925.1	h6.sal.bam	other	2824497	2824497	0	+	1	2	152	131	0.5
CP008925.1	h6.sal.bam	other	2824498	2824498	0	+	1	1	153	137	0.5
CP008925.1	h6.sal.bam	other	2824499	2824499	0	+	2	3	155	137	1.0
CP008925.1	h6.sal.bam	other	2824500	2824500	0	+	0	2	155	135	0.0
CP008925.1	h6.sal.bam	other	2824501	2824501	0	+	3	3	158	133	1.5
CP008925.1	h6.sal.bam	other	2824502	2824502	0	+	2	1	160	130	1.0
CP008925.1	h6.sal.bam	other	2824503	2824503	0	+	2	3	162	129	1.0
CP008925.1	h6.sal.bam	other	2824504	2824504	0	+	1	3	163	136	0.5
CP008925.1	h6.sal.bam	other	2824505	2824505	0	+	1	1	164	134	0.5
CP008925.1	h6.sal.bam	other	2824506	2824506	0	+	2	1	166	134	1.0
CP008925.1	h6.sal.bam	other	2824507	2824507	0	+	2	2	168	136	1.0
CP008925.1	h6.sal.bam	other	2824508	2824508	0	+	3	1	167	138	1.5
CP008925.1	h6.sal.bam	other	2824509	2824509	0	+	2	2	169	139	1.0
CP008925.1	h6.sal.bam	other	2824510	2824510	0	+	1	0	169	137	0.5
CP008925.1	h6.sal.bam	other	2824511	2824511	0	+	6	3	174	137	3.0
CP008925.1	h6.sal.bam	other	2824512	2824512	0	+	4	1	177	134	2.0
CP008925.1	h6.sal.bam	other	2824513	2824513	0	+	0	1	173	135	0.0
CP008925.1	h6.sal.bam	other	2824514	2824514	0	+	1	3	174	135	0.5
CP008925.1	h6.sal.bam	other	2824515	2824515	0	+	6	4	170	133	3.0
CP008925.1	h6.sal.bam	other	2824516	2824516	0	+	2	4	172	135	1.0
CP008925.1	h6.sal.bam	other	2824517	2824517	0	+	1	0	173	132	0.5
CP008925.1	h6.sal.bam	other	2824518	2824518	0	+	4	6	174	132	2.0
CP008925.1	h6.sal.bam	other	2824519	2824519	0	+	1	3	172	126	0.5
CP008925.1	h6.sal.bam	other	2824520	2824520	0	+	12	3	181	124	6.0
CP008925.1	h6.sal.bam	other	2824521	2824521	0	+	2	3	183	121	1.0
CP008925.1	h6.sal.bam	other	2824522	2824522	0	+	2	3	184	118	1.0
CP008925.1	h6.sal.bam	other	2824523	2824523	0	+	0	4	184	115	0.0
CP008925.1	h6.sal.bam	other	2824524	2824524	0	+	4	0	186	114	2.0
CP008925.1	h6.sal.bam	other	2824525	2824525	0	+	1	3	180	118	0.5
CP008925.1	h6.sal.bam	other	2824526	2824526	0	+	0	3	177	116	0.0
CP008925.1	h6.sal.bam	other	2824527	2824527	0	+	2	1	171	113	1.0
CP008925.1	h6.sal.bam	other	2824528	2824528	0	+	3	4	174	115	1.5
CP008925.1	h6.sal.bam	other	2824529	2824529	0	+	1	1	174	112	0.5
CP008925.1	h6.sal.bam	other	2824530	2824530	0	+	6	4	177	113	3.0
CP008925.1	h6.sal.bam	other	2824531	2824531	0	+	1	0	177	110	0.5
CP008925.1	h6.sal.bam	other	2824532	2824532	0	+	3	2	180	111	1.5
CP008925.1	h6.sal.bam	other	2824533	2824533	0	+	3	0	183	109	1.5
CP008925.1	h6.sal.bam	other	2824534	2824534	0	+	0	2	181	109	0.0
CP008925.1	h6.sal.bam	other	2824535	2824535	0	+	5	0	179	110	2.5
CP008925.1	h6.sal.bam	other	2824536	2824536	0	+	1	0	180	111	0.5
CP008925.1	h6.sal.bam	other	2824537	2824537	0	+	3	4	179	111	1.5
CP008925.1	h6.sal.bam	other	2824538	2824538	0	+	4	2	179	107	2.0
CP008925.1	h6.sal.bam	other	2824539	2824539	0	+	0	1	178	105	0.0
CP008925.1	h6.sal.bam	other	2824540	2824540	0	+	3	3	181	106	1.5
CP008925.1	h6.sal.bam	other	2824541	2824541	0	+	2	1	176	104	1.0
CP008925.1	h6.sal.bam	other	2824542	2824542	0	+	3	2	179	106	1.5
CP008925.1	h6.sal.bam	other	2824543	2824543	0	+	4	2	179	106	2.0
CP008925.1	h6.sal.bam	other	2824544	2824544	0	+	2	2	178	105	1.0
CP008925.1	h6.sal.bam	other	2824545	2824545	0	+	2	3	178	104	1.0
CP008925.1	h6.sal.bam	other	2824546	2824546	0	+	5	4	180	103	2.5
CP008925.1	h6.sal.bam	other	2824547	2824547	0	+	3	0	181	99	1.5
CP008925.1	h6.sal.bam	other	2824548	2824548	0	+	3	0	176	102	1.5
CP008925.1	h6.sal.bam	other	2824549	2824549	0	+	1	1	176	102	0.5
CP008925.1	h6.sal.bam	other	2824550	2824550	0	+	0	0	175	105	0.0
CP008925.1	h6.sal.bam	other	2824551	2824551	0	+	1	0	175	107	0.6666666666666666
CP008925.1	h6.sal.bam	other	2824552	2824552	0	+	2	1	169	108	2.0
CP008925.1	h6.sal.bam	other	2824553	2824553	0	+	3	0	169	110	3.0
CP008925.1	h6.sal.bam	other	2824554	2824554	0	+	0	1	169	114	0.0
CP008925.1	h6.sal.bam	other	2824555	2824555	0	+	1	4	168	114	0.6666666666666666
CP008925.1	h6.sal.bam	other	2824556	2824556	0	+	0	0	168	110	0.0
CP008925.1	h6.sal.bam	other	2824557	2824557	0	+	0	0	168	110	0.0
CP008925.1	h6.sal.bam	other	2824558	2824558	0	+	0	1	162	116	0.0
CP008925.1	h6.sal.bam	other	2824559	2824559	0	+	3	1	162	117	3.0
CP008925.1	h6.sal.bam	other	2824560	2824560	0	+	0	1	160	121	0.0
CP008925.1	h6.sal.bam	other	2824561	2824561	0	+	2	2	162	120	2.0
CP008925.1	h6.sal.bam	other	2824562	2824562	0	+	1	0	153	118	1.0
CP008925.1	h6.sal.bam	other	2824563	2824563	0	+	1	0	152	121	1.0
CP008925.1	h6.sal.bam	other	2824564	2824564	0	+	0	1	149	122	0.0
CP008925.1	h6.sal.bam	other	2824565	2824565	0	+	2	0	148	123	2.0
CP008925.1	h6.sal.bam	other	2824566	2824566	0	+	0	6	148	123	0.0
CP008925.1	h6.sal.bam	other	2824567	2824567	0	+	1	1	145	118	1.0
CP008925.1	h6.sal.bam	other	2824568	2824568	0	+	3	1	148	118	3.0
CP008925.1	h6.sal.bam	other	2824569	2824569	0	+	4	5	150	119	4.0
CP008925.1	h6.sal.bam	other	2824570	2824570	0	+	4	2	153	115	4.0
CP008925.1	h6.sal.bam	other	2824571	2824571	0	+	2	6	154	114	2.0
CP008925.1	h6.sal.bam	other	2824572	2824572	0	+	3	1	157	108	3.0
CP008925.1	h6.sal.bam	other	2824573	2824573	0	+	3	1	159	107	3.0
CP008925.1	h6.sal.bam	other	2824574	2824574	0	+	2	0	156	110	2.0
CP008925.1	h6.sal.bam	other	2824575	2824575	0	+	1	0	156	110	1.0
CP008925.1	h6.sal.bam	other	2824576	2824576	0	+	0	4	154	115	0.0
CP008925.1	h6.sal.bam	other	2824577	2824577	0	+	0	6	152	115	0.0
CP008925.1	h6.sal.bam	other	2824578	2824578	0	+	1	2	151	112	1.0
CP008925.1	h6.sal.bam	other	2824579	2824579	0	+	1	0	150	112	1.0
CP008925.1	h6.sal.bam	other	2824580	2824580	0	+	2	1	152	113	2.0
CP008925.1	h6.sal.bam	other	2824581	2824581	0	+	3	4	153	113	3.0
CP008925.1	h6.sal.bam	other	2824582	2824582	0	+	0	2	149	109	0.0
CP008925.1	h6.sal.bam	other	2824583	2824583	0	+	5	3	151	108	5.0
CP008925.1	h6.sal.bam	other	2824584	2824584	0	+	1	0	150	106	1.0
CP008925.1	h6.sal.bam	other	2824585	2824585	0	+	1	0	147	147	1.0
CP008925.1	h6.sal.bam	other	2824586	2824586	0	+	1	0	148	153	1.0
CP008925.1	h6.sal.bam	other	2824587	2824587	0	+	3	1	151	158	3.0
CP008925.1	h6.sal.bam	other	2824588	2824588	0	+	0	1	151	159	0.0
CP008925.1	h6.sal.bam	other	2824589	2824589	0	+	3	2	149	162	3.0
CP008925.1	h6.sal.bam	other	2824590	2824590	0	+	0	4	145	161	0.0
CP008925.1	h6.sal.bam	other	2824591	2824591	0	+	2	1	145	160	2.0
CP008925.1	h6.sal.bam	other	2824592	2824592	0	+	1	0	146	159	1.0
CP008925.1	h6.sal.bam	other	2824593	2824593	0	+	1	0	135	161	1.0
CP008925.1	h6.sal.bam	other	2824594	2824594	0	+	1	1	136	161	1.0
CP008925.1	h6.sal.bam	other	2824595	2824595	0	+	0	1	131	171	0.0
CP008925.1	h6.sal.bam	other	2824596	2824596	0	+	0	1	131	173	0.0
CP008925.1	h6.sal.bam	other	2824597	2824597	0	+	1	0	131	173	1.0
CP008925.1	h6.sal.bam	other	2824598	2824598	0	+	1	2	132	174	1.0
CP008925.1	h6.sal.bam	other	2824599	2824599	0	+	1	2	129	172	1.0
CP008925.1	h6.sal.bam	other	2824600	2824600	0	+	1	1	129	171	1.0
CP008925.1	h6.sal.bam	other	2824601	2824601	0	+	1	0	126	170	1.0
CP008925.1	h6.sal.bam	other	2824602	2824602	0	+	1	3	127	355	1.0
CP008925.1	h6.sal.bam	other	2824603	2824603	0	+	0	1	126	357	0.0
CP008925.1	h6.sal.bam	other	2824604	2824604	0	+	4	2	129	356	4.0
CP008925.1	h6.sal.bam	other	2824605	2824605	0	+	3	1	126	355	3.0
CP008925.1	h6.sal.bam	other	2824606	2824606	0	+	3	1	127	361	3.0
CP008925.1	h6.sal.bam	other	2824607	2824607	0	+	2	0	124	361	2.0
CP008925.1	h6.sal.bam	other	2824608	2824608	0	+	2	0	125	363	2.0
CP008925.1	h6.sal.bam	other	2824609	2824609	0	+	0	3	120	363	0.0
CP008925.1	h6.sal.bam	other	2824610	2824610	0	+	1	1	121	360	1.0
CP008925.1	h6.sal.bam	other	2824611	2824611	0	+	1	0	122	360	1.0
CP008925.1	h6.sal.bam	other	2824612	2824612	0	+	2	0	120	360	2.0
CP008925.1	h6.sal.bam	other	2824613	2824613	0	+	1	2	117	362	1.0
CP008925.1	h6.sal.bam	other	2824614	2824614	0	+	0	1	117	364	0.0
CP008925.1	h6.sal.bam	other	2824615	2824615	0	+	2	0	117	364	2.0
CP008925.1	h6.sal.bam	other	2824616	2824616	0	+	0	3	115	364	0.0
CP008925.1	h6.sal.bam	other	2824617	2824617	0	+	0	2	112	361	0.0
CP008925.1	h6.sal.bam	other	2824618	2824618	0	+	0	1	108	363	0.0
CP008925.1	h6.sal.bam	other	2824619	2824619	0	+	2	1	108	362	2.0
CP008925.1	h6.sal.bam	other	2824620	2824620	0	+	1	3	99	365	1.0
CP008925.1	h6.sal.bam	other	2824621	2824621	0	+	0	0	99	362	0.0
CP008925.1	h6.sal.bam	other	2824622	2824622	0	+	0	3	99	363	0.0
CP008925.1	h6.sal.bam	other	2824623	2824623	0	+	3	2	98	361	3.0
CP008925.1	h6.sal.bam	other	2824624	2824624	0	+	2	3	100	361	2.0
CP008925.1	h6.sal.bam	other	2824625	2824625	0	+	1	2	100	358	1.0
CP008925.1	h6.sal.bam	other	2824626	2824626	0	+	2	0	101	356	2.0
CP008925.1	h6.sal.bam	other	2824627	2824627	0	+	1	3	100	357	1.0
CP008925.1	h6.sal.bam	other	2824628	2824628	0	+	3	4	100	355	3.0
CP008925.1	h6.sal.bam	other	2824629	2824629	0	+	3	1	102	351	3.0
CP008925.1	h6.sal.bam	other	2824630	2824630	0	+	4	0	105	351	4.0
CP008925.1	h6.sal.bam	other	2824631	2824631	0	+	3	5	108	352	3.0
CP008925.1	h6.sal.bam	other	2824632	2824632	0	+	3	1	111	347	3.0
CP008925.1	h6.sal.bam	other	2824633	2824633	0	+	1	2	108	350	1.0
CP008925.1	h6.sal.bam	other	2824634	2824634	0	+	0	5	108	351	0.0
CP008925.1	h6.sal.bam	other	2824635	2824635	0	+	0	0	108	346	0.0
CP008925.1	h6.sal.bam	other	2824636	2824636	0	+	3	3	110	346	3.0
CP008925.1	h6.sal.bam	other	2824637	2824637	0	+	0	1	109	343	0.0
CP008925.1	h6.sal.bam	other	2824638	2824638	0	+	1	1	109	347	1.0
CP008925.1	h6.sal.bam	other	2824639	2824639	0	+	0	1	109	346	0.0
CP008925.1	h6.sal.bam	other	2824640	2824640	0	+	0	0	107	345	0.0
CP008925.1	h6.sal.bam	other	2824641	2824641	0	+	0	1	107	345	0.0
CP008925.1	h6.sal.bam	other	2824642	2824642	0	+	2	2	107	344	2.0
CP008925.1	h6.sal.bam	other	2824643	2824643	0	+	0	1	104	342	0.0
CP008925.1	h6.sal.bam	other	2824644	2824644	0	+	2	1	104	343	2.0
CP008925.1	h6.sal.bam	other	2824645	2824645	0	+	0	1	101	342	0.0
CP008925.1	h6.sal.bam	other	2824646	2824646	0	+	2	0	101	341	2.0
CP008925.1	h6.sal.bam	other	2824647	2824647	0	+	1	0	99	341	1.0
CP008925.1	h6.sal.bam	other	2824648	2824648	0	+	1	4	97	349	1.0
CP008925.1	h6.sal.bam	other	2824649	2824649	0	+	0	3	95	347	0.0
CP008925.1	h6.sal.bam	other	2824650	2824650	0	+	0	3	94	345	0.0
CP008925.1	h6.sal.bam	other	2824651	2824651	0	+	1	3	94	342	1.0
CP008925.1	h6.sal.bam	other	2824652	2824652	0	+	1	3	95	340	1.0
CP008925.1	h6.sal.bam	other	2824653	2824653	0	+	0	2	95	339	0.0
CP008925.1	h6.sal.bam	other	2824654	2824654	0	+	3	1	97	338	3.0
CP008925.1	h6.sal.bam	other	2824655	2824655	0	+	1	1	96	343	1.0
CP008925.1	h6.sal.bam	other	2824656	2824656	0	+	0	0	93	342	0.0
CP008925.1	h6.sal.bam	other	2824657	2824657	0	+	0	1	93	342	0.0
CP008925.1	h6.sal.bam	other	2824658	2824658	0	+	0	3	88	341	0.0
CP008925.1	h6.sal.bam	GAAC	2824659	2824659	2824667	+	1	47	88	338	1.0
CP008925.1	h6.sal.bam	other	2824660	2824660	0	+	3	1	89	295	3.0
CP008925.1	h6.sal.bam	GAAC	2824661	2824661	2824667	+	29	4	117	302	29.0
CP008925.1	h6.sal.bam	other	2824662	2824662	0	+	1	1	116	298	1.0
CP008925.1	h6.sal.bam	other	2824663	2824663	0	+	2	3	115	300	2.0
CP008925.1	h6.sal.bam	other	2824664	2824664	0	+	2	1	114	299	2.0
CP008925.1	h6.sal.bam	other	2824665	2824665	0	+	3	3	117	302	3.0
CP008925.1	h6.sal.bam	other	2824666	2824666	0	+	1	0	116	300	1.0
CP008925.1	h6.sal.bam	other	2824667	2824667	0	+	1	2	117	300	1.0
CP008925.1	h6.sal.bam	other	2824668	2824668	0	+	4	3	121	300	4.0
CP008925.1	h6.sal.bam	other	2824669	2824669	0	+	0	8	121	297	0.0
CP008925.1	h6.sal.bam	other	2824670	2824670	0	+	1	4	122	289	1.0
CP008925.1	h6.sal.bam	other	2824671	2824671	0	+	1	1	123	285	1.0
CP008925.1	h6.sal.bam	other	2824672	2824672	0	+	0	1	122	285	0.0
CP008925.1	h6.sal.bam	other	2824673	2824673	0	+	1	0	122	289	1.0
CP008925.1	h6.sal.bam	other	2824674	2824674	0	+	0	0	119	289	0.0
CP008925.1	h6.sal.bam	other	2824675	2824675	0	+	2	0	121	289	2.0
CP008925.1	h6.sal.bam	GAAC	2824676	2824676	2824667	+	0	193	121	290	0.0
CP008925.1	h6.sal.bam	other	2824677	2824677	0	+	2	2	114	98	2.0
CP008925.1	h6.sal.bam	GAAC	2824678	2824678	2824667	+	188	2	299	99	188.0
CP008925.1	h6.sal.bam	other	2824679	2824679	0	+	4	3	300	98	4.0
CP008925.1	h6.sal.bam	other	2824680	2824680	0	+	1	0	298	97	1.0
CP008925.1	h6.sal.bam	other	2824681	2824681	0	+	2	1	299	101	2.0
CP008925.1	h6.sal.bam	other	2824682	2824682	0	+	1	2	300	100	1.0
CP008925.1	h6.sal.bam	other	2824683	2824683	0	+	1	0	301	99	1.0
CP008925.1	h6.sal.bam	other	2824684	2824684	0	+	2	0	303	100	2.0
CP008925.1	h6.sal.bam	other	2824685	2824685	0	+	3	2	303	102	3.0
CP008925.1	h6.sal.bam	other	2824686	2824686	0	+	2	0	305	103	2.0
CP008925.1	h6.sal.bam	other	2824687	2824687	0	+	3	4	308	104	3.0
CP008925.1	h6.sal.bam	other	2824688	2824688	0	+	1	0	308	100	1.0
CP008925.1	h6.sal.bam	other	2824689	2824689	0	+	0	0	306	103	0.0
CP008925.1	h6.sal.bam	other	2824690	2824690	0	+	4	0	310	107	4.0
CP008925.1	h6.sal.bam	other	2824691	2824691	0	+	0	4	310	112	0.0
CP008925.1	h6.sal.bam	other	2824692	2824692	0	+	0	0	310	112	0.0
CP008925.1	h6.sal.bam	other	2824693	2824693	0	+	0	0	309	114	0.0
CP008925.1	h6.sal.bam	other	2824694	2824694	0	+	1	4	310	114	1.0
CP008925.1	h6.sal.bam	other	2824695	2824695	0	+	1	0	310	110	1.0
CP008925.1	h6.sal.bam	other	2824696	2824696	0	+	3	1	313	114	3.0
CP008925.1	h6.sal.bam	other	2824697	2824697	0	+	4	0	317	114	4.0
CP008925.1	h6.sal.bam	other	2824698	2824698	0	+	2	2	316	114	2.0
CP008925.1	h6.sal.bam	other	2824699	2824699	0	+	0	0	315	115	0.0
CP008925.1	h6.sal.bam	other	2824700	2824700	0	+	1	0	312	118	1.0
CP008925.1	h6.sal.bam	other	2824701	2824701	0	+	2	1	314	119	2.0
CP008925.1	h6.sal.bam	other	2824702	2824702	0	+	1	1	307	118	1.0
CP008925.1	h6.sal.bam	other	2824703	2824703	0	+	4	0	312	120	4.0
CP008925.1	h6.sal.bam	other	2824704	2824704	0	+	4	1	316	122	4.0
CP008925.1	h6.sal.bam	other	2824705	2824705	0	+	1	1	313	121	1.0
CP008925.1	h6.sal.bam	other	2824706	2824706	0	+	4	3	313	122	4.0
CP008925.1	h6.sal.bam	other	2824707	2824707	0	+	1	3	314	119	1.0
CP008925.1	h6.sal.bam	other	2824708	2824708	0	+	1	1	314	121	1.0
CP008925.1	h6.sal.bam	other	2824709	2824709	0	+	0	1	314	124	0.0
CP008925.1	h6.sal.bam	other	2824710	2824710	0	+	3	1	317	123	3.0
CP008925.1	h6.sal.bam	other	2824711	2824711	0	+	0	2	314	124	0.0
CP008925.1	h6.sal.bam	other	2824712	2824712	0	+	4	1	318	127	4.0
CP008925.1	h6.sal.bam	other	2824713	2824713	0	+	6	0	323	128	6.0
CP008925.1	h6.sal.bam	other	2824714	2824714	0	+	1	2	324	128	1.0
CP008925.1	h6.sal.bam	other	2824715	2824715	0	+	2	1	326	138	2.0
CP008925.1	h6.sal.bam	other	2824716	2824716	0	+	1	0	327	137	1.0
CP008925.1	h6.sal.bam	other	2824717	2824717	0	+	1	0	326	142	1.0
CP008925.1	h6.sal.bam	other	2824718	2824718	0	+	2	0	328	142	2.0
CP008925.1	h6.sal.bam	other	2824719	2824719	0	+	1	3	327	142	1.0
CP008925.1	h6.sal.bam	other	2824720	2824720	0	+	0	4	327	143	0.0
CP008925.1	h6.sal.bam	other	2824721	2824721	0	+	0	2	325	139	0.0
CP008925.1	h6.sal.bam	other	2824722	2824722	0	+	1	1	325	141	1.0
CP008925.1	h6.sal.bam	other	2824723	2824723	0	+	0	2	324	143	0.0
CP008925.1	h6.sal.bam	other	2824724	2824724	0	+	4	1	328	141	4.0
CP008925.1	h6.sal.bam	other	2824725	2824725	0	+	0	0	327	142	0.0
CP008925.1	h6.sal.bam	other	2824726	2824726	0	+	1	1	328	142	1.0
CP008925.1	h6.sal.bam	other	2824727	2824727	0	+	1	2	325	142	1.0
CP008925.1	h6.sal.bam	other	2824728	2824728	0	+	0	1	325	145	0.0
CP008925.1	h6.sal.bam	other	2824729	2824729	0	+	0	6	325	146	0.0
CP008925.1	h6.sal.bam	other	2824730	2824730	0	+	0	1	324	144	0.0
CP008925.1	h6.sal.bam	other	2824731	2824731	0	+	4	0	328	143	4.0
CP008925.1	h6.sal.bam	other	2824732	2824732	0	+	1	3	329	143	1.0
CP008925.1	h6.sal.bam	other	2824733	2824733	0	+	0	1	327	146	0.0
CP008925.1	h6.sal.bam	other	2824734	2824734	0	+	1	2	328	146	1.0
CP008925.1	h6.sal.bam	other	2824735	2824735	0	+	1	3	325	144	1.0
CP008925.1	h6.sal.bam	other	2824736	2824736	0	+	6	0	303	146	6.0
CP008925.1	h6.sal.bam	other	2824737	2824737	0	+	2	3	304	146	2.0
CP008925.1	h6.sal.bam	other	2824738	2824738	0	+	0	2	301	151	0.0
CP008925.1	h6.sal.bam	other	2824739	2824739	0	+	2	4	303	149	2.0
CP008925.1	h6.sal.bam	other	2824740	2824740	0	+	2	1	302	145	2.0
CP008925.1	h6.sal.bam	other	2824741	2824741	0	+	1	0	300	151	1.0
CP008925.1	h6.sal.bam	other	2824742	2824742	0	+	1	2	300	152	1.0
CP008925.1	h6.sal.bam	other	2824743	2824743	0	+	1	0	297	153	1.0
CP008925.1	h6.sal.bam	other	2824744	2824744	0	+	0	0	296	153	0.0
CP008925.1	h6.sal.bam	other	2824745	2824745	0	+	2	1	297	155	2.0
CP008925.1	h6.sal.bam	other	2824746	2824746	0	+	2	3	298	156	2.0
CP008925.1	h6.sal.bam	other	2824747	2824747	0	+	2	2	300	158	2.0
CP008925.1	h6.sal.bam	other	2824748	2824748	0	+	1	0	300	157	1.0
CP008925.1	h6.sal.bam	other	2824749	2824749	0	+	4	0	304	158	4.0
CP008925.1	h6.sal.bam	other	2824750	2824750	0	+	3	1	294	159	3.0
CP008925.1	h6.sal.bam	other	2824751	2824751	0	+	5	1	299	161	5.0
CP008925.1	h6.sal.bam	other	2824752	2824752	0	+	2	2	301	161	2.0
CP008925.1	h6.sal.bam	other	2824753	2824753	0	+	0	1	124	159	0.0
CP008925.1	h6.sal.bam	GTTC	2824754	2824754	2824762	+	2	2	122	162	2.0
CP008925.1	h6.sal.bam	other	2824755	2824755	0	+	4	4	126	160	4.0
CP008925.1	h6.sal.bam	GTTC	2824756	2824756	2824762	+	3	1	127	156	3.0
CP008925.1	h6.sal.bam	other	2824757	2824757	0	+	1	0	126	162	1.0
CP008925.1	h6.sal.bam	other	2824758	2824758	0	+	2	1	126	163	2.0
CP008925.1	h6.sal.bam	other	2824759	2824759	0	+	0	2	126	162	0.0
CP008925.1	h6.sal.bam	other	2824760	2824760	0	+	0	3	123	164	0.0
CP008925.1	h6.sal.bam	other	2824761	2824761	0	+	2	2	123	164	2.0
CP008925.1	h6.sal.bam	other	2824762	2824762	0	+	2	1	123	165	2.0
CP008925.1	h6.sal.bam	other	2824763	2824763	0	+	0	2	121	164	0.0
CP008925.1	h6.sal.bam	other	2824764	2824764	0	+	0	4	121	162	0.0
CP008925.1	h6.sal.bam	other	2824765	2824765	0	+	0	5	117	168	0.0
CP008925.1	h6.sal.bam	other	2824766	2824766	0	+	0	3	117	163	0.0
CP008925.1	h6.sal.bam	other	2824767	2824767	0	+	2	2	119	160	2.0
CP008925.1	h6.sal.bam	other	2824768	2824768	0	+	1	1	120	161	1.0
CP008925.1	h6.sal.bam	other	2824769	2824769	0	+	1	1	120	162	1.0
CP008925.1	h6.sal.bam	other	2824770	2824770	0	+	1	3	113	162	1.0
CP008925.1	h6.sal.bam	GTTC	2824771	2824771	2824762	+	1	1	114	161	1.0
CP008925.1	h6.sal.bam	other	2824772	2824772	0	+	1	2	115	162	1.0
CP008925.1	h6.sal.bam	GTTC	2824773	2824773	2824762	+	7	0	120	164	7.0
CP008925.1	h6.sal.bam	other	2824774	2824774	0	+	1	3	121	166	1.0
CP008925.1	h6.sal.bam	other	2824775	2824775	0	+	2	1	120	163	2.0
CP008925.1	h6.sal.bam	other	2824776	2824776	0	+	0	0	119	163	0.0
CP008925.1	h6.sal.bam	other	2824777	2824777	0	+	1	3	120	163	1.0
CP008925.1	h6.sal.bam	other	2824778	2824778	0	+	1	2	117	162	1.0
CP008925.1	h6.sal.bam	other	2824779	2824779	0	+	3	1	111	161	3.0
CP008925.1	h6.sal.bam	other	2824780	2824780	0	+	3	1	114	167	3.0
CP008925.1	h6.sal.bam	other	2824781	2824781	0	+	1	3	115	166	1.0
CP008925.1	h6.sal.bam	other	2824782	2824782	0	+	1	2	115	163	1.0
CP008925.1	h6.sal.bam	other	2824783	2824783	0	+	2	4	116	164	2.0
CP008925.1	h6.sal.bam	other	2824784	2824784	0	+	2	0	118	160	2.0
CP008925.1	h6.sal.bam	other	2824785	2824785	0	+	1	2	116	167	1.0
CP008925.1	h6.sal.bam	other	2824786	2824786	0	+	0	6	116	169	0.0
CP008925.1	h6.sal.bam	other	2824787	2824787	0	+	1	3	107	169	1.0
CP008925.1	h6.sal.bam	other	2824788	2824788	0	+	1	9	108	166	1.0
CP008925.1	h6.sal.bam	other	2824789	2824789	0	+	1	3	107	163	1.0
CP008925.1	h6.sal.bam	other	2824790	2824790	0	+	1	3	106	164	1.0
CP008925.1	h6.sal.bam	other	2824791	2824791	0	+	1	1	106	164	1.0
CP008925.1	h6.sal.bam	other	2824792	2824792	0	+	1	1	104	164	1.0
CP008925.1	h6.sal.bam	other	2824793	2824793	0	+	3	2	107	164	3.0
CP008925.1	h6.sal.bam	other	2824794	2824794	0	+	0	1	106	165	0.0
CP008925.1	h6.sal.bam	other	2824795	2824795	0	+	1	2	107	167	1.0
CP008925.1	h6.sal.bam	other	2824796	2824796	0	+	1	2	108	168	1.0
CP008925.1	h6.sal.bam	other	2824797	2824797	0	+	1	4	108	171	1.0
CP008925.1	h6.sal.bam	other	2824798	2824798	0	+	2	0	110	172	2.0
CP008925.1	h6.sal.bam	other	2824799	2824799	0	+	3	1	109	174	3.0
CP008925.1	h6.sal.bam	other	2824800	2824800	0	+	2	0	110	179	2.0
CP008925.1	h6.sal.bam	other	2824801	2824801	0	+	0	2	109	180	0.0
CP008925.1	h6.sal.bam	other	2824802	2824802	0	+	2	3	111	178	2.0
CP008925.1	h6.sal.bam	other	2824803	2824803	0	+	0	2	110	177	0.0
CP008925.1	h6.sal.bam	other	2824804	2824804	0	+	2	5	112	176	2.0
CP008925.1	h6.sal.bam	other	2824805	2824805	0	+	2	4	112	171	2.0
CP008925.1	h6.sal.bam	other	2824806	2824806	0	+	2	0	111	167	2.0
CP008925.1	h6.sal.bam	other	2824807	2824807	0	+	5	2	115	173	5.0
CP008925.1	h6.sal.bam	other	2824808	2824808	0	+	3	0	117	171	3.0
CP008925.1	h6.sal.bam	other	2824809	2824809	0	+	1	4	118	171	1.0
CP008925.1	h6.sal.bam	other	2824810	2824810	0	+	0	1	112	170	0.0
CP008925.1	h6.sal.bam	other	2824811	2824811	0	+	1	3	111	172	1.0
CP008925.1	h6.sal.bam	other	2824812	2824812	0	+	2	5	113	170	2.0
CP008925.1	h6.sal.bam	other	2824813	2824813	0	+	6	4	119	166	6.0
CP008925.1	h6.sal.bam	other	2824814	2824814	0	+	1	0	116	165	1.0
CP008925.1	h6.sal.bam	other	2824815	2824815	0	+	2	3	118	165	2.0
CP008925.1	h6.sal.bam	other	2824816	2824816	0	+	4	1	120	162	4.0
CP008925.1	h6.sal.bam	other	2824817	2824817	0	+	1	3	121	167	1.0
CP008925.1	h6.sal.bam	other	2824818	2824818	0	+	1	0	121	165	1.0
CP008925.1	h6.sal.bam	other	2824819	2824819	0	+	2	2	123	168	2.0
CP008925.1	h6.sal.bam	other	2824820	2824820	0	+	3	2	124	166	3.0
CP008925.1	h6.sal.bam	other	2824821	2824821	0	+	2	5	123	164	2.0
CP008925.1	h6.sal.bam	other	2824822	2824822	0	+	1	1	123	168	1.0
CP008925.1	h6.sal.bam	other	2824823	2824823	0	+	0	1	122	169	0.0
CP008925.1	h6.sal.bam	other	2824824	2824824	0	+	0	3	118	168	0.0
CP008925.1	h6.sal.bam	other	2824825	2824825	0	+	5	1	120	167	5.0
CP008925.1	h6.sal.bam	other	2824826	2824826	0	+	2	1	117	172	2.0
CP008925.1	h6.sal.bam	other	2824827	2824827	0	+	2	2	115	173	2.0
CP008925.1	h6.sal.bam	other	2824828	2824828	0	+	1	2	116	172	1.0
CP008925.1	h6.sal.bam	other	2824829	2824829	0	+	0	4	116	171	0.0
CP008925.1	h6.sal.bam	other	2824830	2824830	0	+	5	2	117	171	5.0
CP008925.1	h6.sal.bam	other	2824831	2824831	0	+	2	1	116	170	2.0
CP008925.1	h6.sal.bam	other	2824832	2824832	0	+	2	2	115	170	2.0
CP008925.1	h6.sal.bam	other	2824833	2824833	0	+	3	4	118	170	3.0
CP008925.1	h6.sal.bam	other	2824834	2824834	0	+	0	3	118	168	0.0
CP008925.1	h6.sal.bam	other	2824835	2824835	0	+	3	2	119	166	3.0
CP008925.1	h6.sal.bam	other	2824836	2824836	0	+	1	1	120	164	1.0
CP008925.1	h6.sal.bam	other	2824837	2824837	0	+	1	0	121	163	1.0
CP008925.1	h6.sal.bam	other	2824838	2824838	0	+	1	1	122	164	1.0
CP008925.1	h6.sal.bam	other	2824839	2824839	0	+	0	9	122	166	0.0
CP008925.1	h6.sal.bam	other	2824840	2824840	0	+	2	0	124	161	2.0
CP008925.1	h6.sal.bam	other	2824841	2824841	0	+	4	0	128	161	4.0
CP008925.1	h6.sal.bam	other	2824842	2824842	0	+	1	3	126	161	0.6666666666666666
CP008925.1	h6.sal.bam	other	2824843	2824843	0	+	3	2	128	163	2.0
CP008925.1	h6.sal.bam	other	2824844	2824844	0	+	1	1	128	162	0.5
CP008925.1	h6.sal.bam	other	2824845	2824845	0	+	3	2	130	161	1.5
CP008925.1	h6.sal.bam	other	2824846	2824846	0	+	1	2	130	163	0.5
CP008925.1	h6.sal.bam	other	2824847	2824847	0	+	2	4	131	162	1.0
CP008925.1	h6.sal.bam	other	2824848	2824848	0	+	2	2	122	159	1.0
CP008925.1	h6.sal.bam	other	2824849	2824849	0	+	2	0	124	161	1.3333333333333333
CP008925.1	h6.sal.bam	other	2824850	2824850	0	+	0	3	124	162	0.0
CP008925.1	h6.sal.bam	other	2824851	2824851	0	+	1	0	125	163	1.0
CP008925.1	h6.sal.bam	other	2824852	2824852	0	+	3	2	127	165	3.0
CP008925.1	h6.sal.bam	other	2824853	2824853	0	+	0	2	127	163	0.0
CP008925.1	h6.sal.bam	other	2824854	2824854	0	+	2	5	126	167	2.0
CP008925.1	h6.sal.bam	other	2824855	2824855	0	+	1	3	124	164	1.0
CP008925.1	h6.sal.bam	other	2824856	2824856	0	+	0	4	123	161	0.0
CP008925.1	h6.sal.bam	other	2824857	2824857	0	+	0	1	122	158	0.0
CP008925.1	h6.sal.bam	other	2824858	2824858	0	+	2	2	122	157	2.0
CP008925.1	h6.sal.bam	other	2824859	2824859	0	+	1	3	121	157	1.0
CP008925.1	h6.sal.bam	other	2824860	2824860	0	+	2	2	121	157	1.3333333333333333
CP008925.1	h6.sal.bam	other	2824861	2824861	0	+	1	5	122	159	0.6666666666666666
CP008925.1	h6.sal.bam	other	2824862	2824862	0	+	4	2	126	156	4.0
CP008925.1	h6.sal.bam	other	2824863	2824863	0	+	1	3	126	154	1.0
CP008925.1	h6.sal.bam	other	2824864	2824864	0	+	0	3	125	153	0.0
CP008925.1	h6.sal.bam	other	2824865	2824865	0	+	2	3	126	162	2.0
CP008925.1	h6.sal.bam	other	2824866	2824866	0	+	5	1	130	159	5.0
CP008925.1	h6.sal.bam	other	2824867	2824867	0	+	1	2	129	158	1.0
CP008925.1	h6.sal.bam	other	2824868	2824868	0	+	4	2	131	161	4.0
CP008925.1	h6.sal.bam	other	2824869	2824869	0	+	1	3	132	159	1.0
CP008925.1	h6.sal.bam	other	2824870	2824870	0	+	0	4	129	160	0.0
CP008925.1	h6.sal.bam	other	2824871	2824871	0	+	0	5	129	158	0.0
CP008925.1	h6.sal.bam	other	2824872	2824872	0	+	0	4	129	156	0.0
CP008925.1	h6.sal.bam	other	2824873	2824873	0	+	3	2	130	153	3.0
CP008925.1	h6.sal.bam	other	2824874	2824874	0	+	2	6	128	156	2.0
CP008925.1	h6.sal.bam	other	2824875	2824875	0	+	7	1	134	150	7.0
CP008925.1	h6.sal.bam	other	2824876	2824876	0	+	0	2	133	149	0.0
CP008925.1	h6.sal.bam	other	2824877	2824877	0	+	1	1	132	150	1.0
CP008925.1	h6.sal.bam	other	2824878	2824878	0	+	0	0	130	150	0.0
CP008925.1	h6.sal.bam	other	2824879	2824879	0	+	2	5	125	150	2.0
CP008925.1	h6.sal.bam	other	2824880	2824880	0	+	0	1	125	146	0.0
CP008925.1	h6.sal.bam	other	2824881	2824881	0	+	2	1	127	147	2.0
CP008925.1	h6.sal.bam	other	2824882	2824882	0	+	3	0	127	150	3.0
CP008925.1	h6.sal.bam	other	2824883	2824883	0	+	2	1	129	150	2.0
CP008925.1	h6.sal.bam	other	2824884	2824884	0	+	1	3	129	158	1.0
CP008925.1	h6.sal.bam	other	2824885	2824885	0	+	1	3	130	157	1.0
CP008925.1	h6.sal.bam	other	2824886	2824886	0	+	1	1	130	156	1.0
CP008925.1	h6.sal.bam	other	2824887	2824887	0	+	3	1	131	156	3.0
CP008925.1	h6.sal.bam	other	2824888	2824888	0	+	6	3	131	155	6.0
CP008925.1	h6.sal.bam	other	2824889	2824889	0	+	1	1	131	152	1.0
CP008925.1	h6.sal.bam	other	2824890	2824890	0	+	1	2	130	155	1.0
CP008925.1	h6.sal.bam	other	2824891	2824891	0	+	0	3	126	158	0.0
CP008925.1	h6.sal.bam	other	2824892	2824892	0	+	2	1	127	159	2.0
CP008925.1	h6.sal.bam	other	2824893	2824893	0	+	2	3	128	158	2.0
CP008925.1	h6.sal.bam	other	2824894	2824894	0	+	2	3	128	157	2.0
CP008925.1	h6.sal.bam	other	2824895	2824895	0	+	3	2	127	156	3.0
CP008925.1	h6.sal.bam	other	2824896	2824896	0	+	1	2	127	154	1.0
CP008925.1	h6.sal.bam	other	2824897	2824897	0	+	0	2	126	152	0.0
CP008925.1	h6.sal.bam	other	2824898	2824898	0	+	1	0	127	153	1.0
CP008925.1	h6.sal.bam	other	2824899	2824899	0	+	1	3	123	155	1.0
CP008925.1	h6.sal.bam	other	2824900	2824900	0	+	0	6	119	156	0.0
CP008925.1	h6.sal.bam	other	2824901	2824901	0	+	0	2	119	150	0.0
CP008925.1	h6.sal.bam	other	2824902	2824902	0	+	0	1	119	152	0.0
CP008925.1	h6.sal.bam	other	2824903	2824903	0	+	4	2	122	152	4.0
CP008925.1	h6.sal.bam	other	2824904	2824904	0	+	0	4	122	150	0.0
CP008925.1	h6.sal.bam	other	2824905	2824905	0	+	3	1	119	149	3.0
CP008925.1	h6.sal.bam	other	2824906	2824906	0	+	2	0	120	151	2.0
CP008925.1	h6.sal.bam	other	2824907	2824907	0	+	3	2	121	153	3.0
CP008925.1	h6.sal.bam	GAAC	2824908	2824908	2824916	+	5	2	123	157	5.0
CP008925.1	h6.sal.bam	other	2824909	2824909	0	+	3	1	122	157	3.0
CP008925.1	h6.sal.bam	GAAC	2824910	2824910	2824916	+	11	0	133	157	11.0
CP008925.1	h6.sal.bam	other	2824911	2824911	0	+	1	0	134	157	1.0
CP008925.1	h6.sal.bam	other	2824912	2824912	0	+	1	1	134	159	1.0
CP008925.1	h6.sal.bam	other	2824913	2824913	0	+	0	3	133	163	0.0
CP008925.1	h6.sal.bam	other	2824914	2824914	0	+	1	4	128	162	1.0
CP008925.1	h6.sal.bam	other	2824915	2824915	0	+	5	1	133	161	5.0
CP008925.1	h6.sal.bam	other	2824916	2824916	0	+	0	1	133	163	0.0
CP008925.1	h6.sal.bam	other	2824917	2824917	0	+	2	3	131	162	2.0
CP008925.1	h6.sal.bam	other	2824918	2824918	0	+	0	0	130	161	0.0
CP008925.1	h6.sal.bam	other	2824919	2824919	0	+	0	4	130	161	0.0
CP008925.1	h6.sal.bam	other	2824920	2824920	0	+	0	0	127	161	0.0
CP008925.1	h6.sal.bam	other	2824921	2824921	0	+	1	1	127	161	0.6666666666666666
CP008925.1	h6.sal.bam	other	2824922	2824922	0	+	7	2	132	161	3.5
CP008925.1	h6.sal.bam	other	2824923	2824923	0	+	1	3	131	160	0.5
CP008925.1	h6.sal.bam	other	2824924	2824924	0	+	2	2	131	157	1.0
CP008925.1	h6.sal.bam	GAAC	2824925	2824925	2824916	+	0	4	131	166	0.0
CP008925.1	h6.sal.bam	other	2824926	2824926	0	+	0	2	130	162	0.0
CP008925.1	h6.sal.bam	GAAC	2824927	2824927	2824916	+	2	5	129	160	1.0
CP008925.1	h6.sal.bam	other	2824928	2824928	0	+	2	1	131	163	1.0
CP008925.1	h6.sal.bam	other	2824929	2824929	0	+	0	2	129	163	0.0
CP008925.1	h6.sal.bam	other	2824930	2824930	0	+	1	1	129	165	0.5
CP008925.1	h6.sal.bam	other	2824931	2824931	0	+	4	0	133	164	2.0
CP008925.1	h6.sal.bam	other	2824932	2824932	0	+	1	1	134	167	0.5
CP008925.1	h6.sal.bam	other	2824933	2824933	0	+	1	2	133	167	0.5
CP008925.1	h6.sal.bam	other	2824934	2824934	0	+	1	3	133	166	0.5
CP008925.1	h6.sal.bam	other	2824935	2824935	0	+	0	5	130	164	0.0
CP008925.1	h6.sal.bam	other	2824936	2824936	0	+	2	2	131	164	1.0
CP008925.1	h6.sal.bam	other	2824937	2824937	0	+	4	2	132	164	2.0
CP008925.1	h6.sal.bam	other	2824938	2824938	0	+	3	7	134	162	1.5
CP008925.1	h6.sal.bam	other	2824939	2824939	0	+	3	4	137	157	1.5
CP008925.1	h6.sal.bam	other	2824940	2824940	0	+	0	2	133	155	0.0
CP008925.1	h6.sal.bam	other	2824941	2824941	0	+	1	1	131	155	0.5
CP008925.1	h6.sal.bam	other	2824942	2824942	0	+	2	2	131	157	1.0
CP008925.1	h6.sal.bam	other	2824943	2824943	0	+	0	0	128	158	0.0
CP008925.1	h6.sal.bam	other	2824944	2824944	0	+	1	4	128	158	0.5
CP008925.1	h6.sal.bam	other	2824945	2824945	0	+	3	1	131	155	1.5
CP008925.1	h6.sal.bam	other	2824946	2824946	0	+	1	3	132	158	0.5
CP008925.1	h6.sal.bam	other	2824947	2824947	0	+	2	1	129	157	1.0
CP008925.1	h6.sal.bam	other	2824948	2824948	0	+	2	4	131	161	1.0
CP008925.1	h6.sal.bam	other	2824949	2824949	0	+	2	0	133	157	1.0
CP008925.1	h6.sal.bam	other	2824950	2824950	0	+	1	3	127	160	0.5
CP008925.1	h6.sal.bam	other	2824951	2824951	0	+	0	0	126	161	0.0
CP008925.1	h6.sal.bam	other	2824952	2824952	0	+	1	1	125	167	0.5
CP008925.1	h6.sal.bam	other	2824953	2824953	0	+	3	0	128	169	1.5
CP008925.1	h6.sal.bam	other	2824954	2824954	0	+	0	1	128	169	0.0
CP008925.1	h6.sal.bam	other	2824955	2824955	0	+	3	2	129	171	1.5
CP008925.1	h6.sal.bam	other	2824956	2824956	0	+	1	4	127	171	0.5
CP008925.1	h6.sal.bam	other	2824957	2824957	0	+	2	3	126	167	1.0
CP008925.1	h6.sal.bam	other	2824958	2824958	0	+	2	6	128	169	1.0
CP008925.1	h6.sal.bam	other	2824959	2824959	0	+	4	3	131	164	2.0
CP008925.1	h6.sal.bam	other	2824960	2824960	0	+	4	1	133	168	2.0
CP008925.1	h6.sal.bam	other	2824961	2824961	0	+	4	1	136	167	2.0
CP008925.1	h6.sal.bam	other	2824962	2824962	0	+	3	0	134	166	1.5
CP008925.1	h6.sal.bam	other	2824963	2824963	0	+	1	4	131	169	0.5
CP008925.1	h6.sal.bam	other	2824964	2824964	0	+	3	4	133	169	1.5
CP008925.1	h6.sal.bam	other	2824965	2824965	0	+	4	2	136	166	2.0
CP008925.1	h6.sal.bam	other	2824966	2824966	0	+	0	4	134	168	0.0
CP008925.1	h6.sal.bam	other	2824967	2824967	0	+	2	2	134	167	1.0
CP008925.1	h6.sal.bam	other	2824968	2824968	0	+	5	1	137	169	2.5
CP008925.1	h6.sal.bam	other	2824969	2824969	0	+	3	0	139	168	1.5
CP008925.1	h6.sal.bam	other	2824970	2824970	0	+	3	0	138	172	1.5
CP008925.1	h6.sal.bam	other	2824971	2824971	0	+	1	0	139	173	0.5
CP008925.1	h6.sal.bam	other	2824972	2824972	0	+	2	3	141	173	1.0
CP008925.1	h6.sal.bam	other	2824973	2824973	0	+	2	2	142	181	1.0
CP008925.1	h6.sal.bam	other	2824974	2824974	0	+	4	4	145	181	2.0
CP008925.1	h6.sal.bam	other	2824975	2824975	0	+	2	0	147	178	1.0
CP008925.1	h6.sal.bam	other	2824976	2824976	0	+	2	4	149	178	1.0
CP008925.1	h6.sal.bam	other	2824977	2824977	0	+	1	1	150	175	0.5
CP008925.1	h6.sal.bam	other	2824978	2824978	0	+	2	1	149	179	1.0
CP008925.1	h6.sal.bam	other	2824979	2824979	0	+	2	2	150	180	1.0
CP008925.1	h6.sal.bam	other	2824980	2824980	0	+	2	3	149	182	1.0
CP008925.1	h6.sal.bam	other	2824981	2824981	0	+	2	4	151	179	1.0
CP008925.1	h6.sal.bam	other	2824982	2824982	0	+	3	6	151	175	1.5
CP008925.1	h6.sal.bam	other	2824983	2824983	0	+	2	2	148	169	1.0
CP008925.1	h6.sal.bam	other	2824984	2824984	0	+	1	0	145	168	0.5
CP008925.1	h6.sal.bam	other	2824985	2824985	0	+	2	1	137	168	1.0
CP008925.1	h6.sal.bam	other	2824986	2824986	0	+	4	3	139	168	2.0
CP008925.1	h6.sal.bam	other	2824987	2824987	0	+	3	5	142	165	1.5
CP008925.1	h6.sal.bam	other	2824988	2824988	0	+	1	3	143	163	0.5
CP008925.1	h6.sal.bam	other	2824989	2824989	0	+	1	3	139	163	0.5
CP008925.1	h6.sal.bam	other	2824990	2824990	0	+	0	3	139	161	0.0
CP008925.1	h6.sal.bam	other	2824991	2824991	0	+	1	1	138	159	0.5
CP008925.1	h6.sal.bam	other	2824992	2824992	0	+	1	3	139	158	0.5
CP008925.1	h6.sal.bam	other	2824993	2824993	0	+	1	0	140	162	0.5
CP008925.1	h6.sal.bam	other	2824994	2824994	0	+	2	4	142	164	1.0
CP008925.1	h6.sal.bam	other	2824995	2824995	0	+	4	3	146	162	2.0
CP008925.1	h6.sal.bam	other	2824996	2824996	0	+	1	0	146	160	0.5
CP008925.1	h6.sal.bam	other	2824997	2824997	0	+	2	4	140	162	1.0
CP008925.1	h6.sal.bam	other	2824998	2824998	0	+	1	4	138	158	0.5
CP008925.1	h6.sal.bam	other	2824999	2824999	0	+	3	4	140	154	1.5
CP008925.1	h6.sal.bam	other	2825000	2825000	0	+	1	1	141	150	0.5
CP008925.1	h6.sal.bam	other	2825001	2825001	0	+	3	1	144	149	1.5
CP008925.1	h6.sal.bam	other	2825002	2825002	0	+	4	2	146	159	2.0
CP008925.1	h6.sal.bam	other	2825003	2825003	0	+	3	2	147	158	1.5
CP008925.1	h6.sal.bam	other	2825004	2825004	0	+	2	2	149	161	1.0
CP008925.1	h6.sal.bam	other	2825005	2825005	0	+	0	2	148	159	0.0
CP008925.1	h6.sal.bam	other	2825006	2825006	0	+	4	1	149	157	2.0
CP008925.1	h6.sal.bam	other	2825007	2825007	0	+	0	0	146	156	0.0
CP008925.1	h6.sal.bam	other	2825008	2825008	0	+	2	1	148	156	1.0
CP008925.1	h6.sal.bam	other	2825009	2825009	0	+	2	1	150	155	1.0
CP008925.1	h6.sal.bam	other	2825010	2825010	0	+	1	5	150	154	0.5
CP008925.1	h6.sal.bam	other	2825011	2825011	0	+	1	2	150	159	0.5
CP008925.1	h6.sal.bam	other	2825012	2825012	0	+	1	0	147	166	0.5
CP008925.1	h6.sal.bam	other	2825013	2825013	0	+	2	2	146	166	1.0
CP008925.1	h6.sal.bam	other	2825014	2825014	0	+	3	3	146	166	1.5
CP008925.1	h6.sal.bam	other	2825015	2825015	0	+	0	2	145	164	0.0
CP008925.1	h6.sal.bam	other	2825016	2825016	0	+	2	3	147	164	1.0
CP008925.1	h6.sal.bam	other	2825017	2825017	0	+	0	3	145	164	0.0
CP008925.1	h6.sal.bam	other	2825018	2825018	0	+	1	1	146	166	0.5
CP008925.1	h6.sal.bam	other	2825019	2825019	0	+	1	1	146	165	0.5
CP008925.1	h6.sal.bam	other	2825020	2825020	0	+	0	4	143	167	0.0
CP008925.1	h6.sal.bam	other	2825021	2825021	0	+	3	1	145	164	1.5
CP008925.1	h6.sal.bam	other	2825022	2825022	0	+	1	3	144	165	0.5
CP008925.1	h6.sal.bam	other	2825023	2825023	0	+	2	4	144	162	1.0
CP008925.1	h6.sal.bam	other	2825024	2825024	0	+	4	0	144	159	2.0
CP008925.1	h6.sal.bam	other	2825025	2825025	0	+	4	3	148	159	2.0
CP008925.1	h6.sal.bam	other	2825026	2825026	0	+	0	6	148	158	0.0
CP008925.1	h6.sal.bam	other	2825027	2825027	0	+	1	4	147	153	0.5
CP008925.1	h6.sal.bam	other	2825028	2825028	0	+	1	1	145	149	0.5
CP008925.1	h6.sal.bam	other	2825029	2825029	0	+	4	2	149	155	2.0
CP008925.1	h6.sal.bam	other	2825030	2825030	0	+	5	1	150	155	3.3333333333333335
CP008925.1	h6.sal.bam	other	2825031	2825031	0	+	4	0	151	155	2.6666666666666665
CP008925.1	h6.sal.bam	other	2825032	2825032	0	+	2	5	153	155	2.0
CP008925.1	h6.sal.bam	other	2825033	2825033	0	+	1	1	148	152	1.0
CP008925.1	h6.sal.bam	other	2825034	2825034	0	+	2	7	150	153	2.0
CP008925.1	h6.sal.bam	other	2825035	2825035	0	+	2	2	148	149	2.0
CP008925.1	h6.sal.bam	other	2825036	2825036	0	+	1	1	145	147	1.0
CP008925.1	h6.sal.bam	other	2825037	2825037	0	+	3	0	145	149	3.0
CP008925.1	h6.sal.bam	other	2825038	2825038	0	+	5	4	150	150	5.0
CP008925.1	h6.sal.bam	other	2825039	2825039	0	+	0	1	147	146	0.0
CP008925.1	h6.sal.bam	other	2825040	2825040	0	+	2	4	146	145	1.3333333333333333
CP008925.1	h6.sal.bam	other	2825041	2825041	0	+	0	2	145	147	0.0
CP008925.1	h6.sal.bam	other	2825042	2825042	0	+	2	4	146	150	1.3333333333333333
CP008925.1	h6.sal.bam	other	2825043	2825043	0	+	1	1	142	146	0.6666666666666666
CP008925.1	h6.sal.bam	other	2825044	2825044	0	+	3	3	141	145	3.0
CP008925.1	h6.sal.bam	other	2825045	2825045	0	+	5	3	144	145	5.0
CP008925.1	h6.sal.bam	other	2825046	2825046	0	+	0	4	143	143	0.0
CP008925.1	h6.sal.bam	other	2825047	2825047	0	+	2	6	143	141	1.3333333333333333
CP008925.1	h6.sal.bam	other	2825048	2825048	0	+	0	2	141	136	0.0
CP008925.1	h6.sal.bam	other	2825049	2825049	0	+	1	1	139	136	0.6666666666666666
CP008925.1	h6.sal.bam	other	2825050	2825050	0	+	3	1	140	136	1.5
CP008925.1	h6.sal.bam	other	2825051	2825051	0	+	4	2	143	135	2.6666666666666665
CP008925.1	h6.sal.bam	other	2825052	2825052	0	+	1	3	141	133	1.0
CP008925.1	h6.sal.bam	other	2825053	2825053	0	+	1	1	141	136	1.0
CP008925.1	h6.sal.bam	other	2825054	2825054	0	+	0	4	138	135	0.0
CP008925.1	h6.sal.bam	other	2825055	2825055	0	+	2	0	139	131	2.0
CP008925.1	h6.sal.bam	other	2825056	2825056	0	+	3	0	139	137	3.0
CP008925.1	h6.sal.bam	other	2825057	2825057	0	+	1	0	136	138	0.6666666666666666
CP008925.1	h6.sal.bam	other	2825058	2825058	0	+	0	1	136	138	0.0
CP008925.1	h6.sal.bam	other	2825059	2825059	0	+	1	0	136	137	1.0
CP008925.1	h6.sal.bam	other	2825060	2825060	0	+	2	1	136	138	1.3333333333333333
CP008925.1	h6.sal.bam	other	2825061	2825061	0	+	0	3	133	145	0.0
CP008925.1	h6.sal.bam	other	2825062	2825062	0	+	1	1	131	144	0.6666666666666666
CP008925.1	h6.sal.bam	other	2825063	2825063	0	+	2	2	132	146	1.3333333333333333
CP008925.1	h6.sal.bam	other	2825064	2825064	0	+	2	1	133	144	2.0
CP008925.1	h6.sal.bam	other	2825065	2825065	0	+	1	1	134	143	1.0
CP008925.1	h6.sal.bam	other	2825066	2825066	0	+	1	3	134	144	1.0
CP008925.1	h6.sal.bam	other	2825067	2825067	0	+	1	4	133	147	1.0
CP008925.1	h6.sal.bam	other	2825068	2825068	0	+	1	2	132	145	1.0
CP008925.1	h6.sal.bam	other	2825069	2825069	0	+	0	2	126	145	0.0
CP008925.1	h6.sal.bam	other	2825070	2825070	0	+	4	1	130	147	2.6666666666666665
CP008925.1	h6.sal.bam	other	2825071	2825071	0	+	1	2	131	146	0.6666666666666666
CP008925.1	h6.sal.bam	other	2825072	2825072	0	+	6	0	134	148	3.0
CP008925.1	h6.sal.bam	other	2825073	2825073	0	+	2	0	130	151	1.0
CP008925.1	h6.sal.bam	other	2825074	2825074	0	+	1	2	131	151	0.5
CP008925.1	h6.sal.bam	other	2825075	2825075	0	+	1	4	132	152	0.6666666666666666
CP008925.1	h6.sal.bam	other	2825076	2825076	0	+	4	5	134	151	2.0
CP008925.1	h6.sal.bam	other	2825077	2825077	0	+	2	1	129	151	1.0
CP008925.1	h6.sal.bam	other	2825078	2825078	0	+	1	6	130	150	0.5
CP008925.1	h6.sal.bam	other	2825079	2825079	0	+	11	2	138	145	5.5
CP008925.1	h6.sal.bam	other	2825080	2825080	0	+	0	3	138	143	0.0
CP008925.1	h6.sal.bam	other	2825081	2825081	0	+	4	1	138	140	2.0
CP008925.1	h6.sal.bam	other	2825082	2825082	0	+	1	2	138	139	0.5
CP008925.1	h6.sal.bam	other	2825083	2825083	0	+	1	0	138	143	0.5
CP008925.1	h6.sal.bam	other	2825084	2825084	0	+	2	1	137	146	1.3333333333333333
CP008925.1	h6.sal.bam	other	2825085	2825085	0	+	2	4	139	146	2.0
CP008925.1	h6.sal.bam	other	2825086	2825086	0	+	0	5	136	145	0.0
CP008925.1	h6.sal.bam	other	2825087	2825087	0	+	4	1	139	140	2.6666666666666665
CP008925.1	h6.sal.bam	other	2825088	2825088	0	+	3	2	138	139	2.0
CP008925.1	h6.sal.bam	other	2825089	2825089	0	+	0	0	137	138	0.0
CP008925.1	h6.sal.bam	other	2825090	2825090	0	+	2	3	139	138	1.0
CP008925.1	h6.sal.bam	other	2825091	2825091	0	+	0	4	137	146	0.0
CP008925.1	h6.sal.bam	other	2825092	2825092	0	+	1	4	138	143	0.6666666666666666
CP008925.1	h6.sal.bam	other	2825093	2825093	0	+	1	2	138	139	0.5
CP008925.1	h6.sal.bam	other	2825094	2825094	0	+	0	1	137	144	0.0
CP008925.1	h6.sal.bam	other	2825095	2825095	0	+	2	1	139	145	1.3333333333333333
CP008925.1	h6.sal.bam	other	2825096	2825096	0	+	7	1	143	144	3.5
CP008925.1	h6.sal.bam	other	2825097	2825097	0	+	3	1	143	143	2.0
CP008925.1	h6.sal.bam	other	2825098	2825098	0	+	3	0	145	143	1.5
CP008925.1	h6.sal.bam	other	2825099	2825099	0	+	0	1	143	143	0.0
CP008925.1	h6.sal.bam	other	2825100	2825100	0	+	3	2	142	143	1.5
CP008925.1	h6.sal.bam	other	2825101	2825101	0	+	0	1	140	144	0.0
CP008925.1	h6.sal.bam	other	2825102	2825102	0	+	1	3	141	143	0.5
CP008925.1	h6.sal.bam	other	2825103	2825103	0	+	1	4	140	143	0.5
CP008925.1	h6.sal.bam	other	2825104	2825104	0	+	3	1	140	140	1.5
CP008925.1	h6.sal.bam	GAAC	2825105	2825105	2825113	+	3	2	139	142	1.5
CP008925.1	h6.sal.bam	other	2825106	2825106	0	+	3	1	141	143	1.5
CP008925.1	h6.sal.bam	GAAC	2825107	2825107	2825113	+	5	1	144	144	2.5
CP008925.1	h6.sal.bam	other	2825108	2825108	0	+	7	2	150	143	3.5
CP008925.1	h6.sal.bam	other	2825109	2825109	0	+	0	3	148	141	0.0
CP008925.1	h6.sal.bam	other	2825110	2825110	0	+	4	1	150	141	2.0
CP008925.1	h6.sal.bam	other	2825111	2825111	0	+	0	2	146	144	0.0
CP008925.1	h6.sal.bam	other	2825112	2825112	0	+	1	1	141	143	0.5
CP008925.1	h6.sal.bam	other	2825113	2825113	0	+	3	4	144	144	1.5
CP008925.1	h6.sal.bam	other	2825114	2825114	0	+	1	2	145	142	0.5
CP008925.1	h6.sal.bam	other	2825115	2825115	0	+	0	5	145	140	0.0
CP008925.1	h6.sal.bam	other	2825116	2825116	0	+	2	1	147	137	1.0
CP008925.1	h6.sal.bam	other	2825117	2825117	0	+	1	1	145	140	0.5
CP008925.1	h6.sal.bam	other	2825118	2825118	0	+	0	2	141	142	0.0
CP008925.1	h6.sal.bam	other	2825119	2825119	0	+	0	0	136	141	0.0
CP008925.1	h6.sal.bam	other	2825120	2825120	0	+	2	3	138	149	1.0
CP008925.1	h6.sal.bam	other	2825121	2825121	0	+	3	1	141	149	1.5
CP008925.1	h6.sal.bam	GAAC	2825122	2825122	2825113	+	3	0	142	148	1.5
CP008925.1	h6.sal.bam	other	2825123	2825123	0	+	3	2	145	148	1.5
CP008925.1	h6.sal.bam	GAAC	2825124	2825124	2825113	+	5	1	148	150	2.5
CP008925.1	h6.sal.bam	other	2825125	2825125	0	+	1	1	146	153	0.5
CP008925.1	h6.sal.bam	other	2825126	2825126	0	+	3	4	146	152	1.5
CP008925.1	h6.sal.bam	other	2825127	2825127	0	+	1	2	146	148	0.5
CP008925.1	h6.sal.bam	other	2825128	2825128	0	+	3	1	148	147	1.5
CP008925.1	h6.sal.bam	other	2825129	2825129	0	+	0	3	148	146	0.0
CP008925.1	h6.sal.bam	other	2825130	2825130	0	+	2	1	148	143	1.0
CP008925.1	h6.sal.bam	other	2825131	2825131	0	+	3	1	148	144	1.5
CP008925.1	h6.sal.bam	other	2825132	2825132	0	+	5	1	151	147	2.5
CP008925.1	h6.sal.bam	other	2825133	2825133	0	+	1	3	152	146	0.5
CP008925.1	h6.sal.bam	other	2825134	2825134	0	+	0	3	151	146	0.0
CP008925.1	h6.sal.bam	other	2825135	2825135	0	+	1	2	150	143	0.5
CP008925.1	h6.sal.bam	other	2825136	2825136	0	+	2	2	152	144	1.0
CP008925.1	h6.sal.bam	other	2825137	2825137	0	+	2	2	152	144	1.0
CP008925.1	h6.sal.bam	other	2825138	2825138	0	+	2	1	151	142	1.0
CP008925.1	h6.sal.bam	other	2825139	2825139	0	+	3	2	153	141	1.5
CP008925.1	h6.sal.bam	other	2825140	2825140	0	+	4	3	157	139	2.0
CP008925.1	h6.sal.bam	other	2825141	2825141	0	+	0	3	157	142	0.0
CP008925.1	h6.sal.bam	other	2825142	2825142	0	+	0	2	154	142	0.0
CP008925.1	h6.sal.bam	other	2825143	2825143	0	+	2	4	156	142	1.0
CP008925.1	h6.sal.bam	other	2825144	2825144	0	+	3	3	156	138	1.5
CP008925.1	h6.sal.bam	other	2825145	2825145	0	+	0	1	155	138	0.0
CP008925.1	h6.sal.bam	other	2825146	2825146	0	+	5	3	156	138	2.5
CP008925.1	h6.sal.bam	other	2825147	2825147	0	+	1	4	153	136	0.5
CP008925.1	h6.sal.bam	other	2825148	2825148	0	+	2	1	154	136	1.0
CP008925.1	h6.sal.bam	other	2825149	2825149	0	+	1	1	153	135	0.5
CP008925.1	h6.sal.bam	other	2825150	2825150	0	+	4	5	150	139	2.0
CP008925.1	h6.sal.bam	other	2825151	2825151	0	+	3	4	153	135	1.5
CP008925.1	h6.sal.bam	other	2825152	2825152	0	+	5	1	158	135	2.5
CP008925.1	h6.sal.bam	other	2825153	2825153	0	+	1	1	157	134	0.5
CP008925.1	h6.sal.bam	other	2825154	2825154	0	+	1	2	148	133	0.5
CP008925.1	h6.sal.bam	other	2825155	2825155	0	+	2	1	150	135	1.0
CP008925.1	h6.sal.bam	other	2825156	2825156	0	+	1	3	148	137	0.5
CP008925.1	h6.sal.bam	other	2825157	2825157	0	+	0	1	146	136	0.0
CP008925.1	h6.sal.bam	other	2825158	2825158	0	+	2	3	146	135	1.0
CP008925.1	h6.sal.bam	other	2825159	2825159	0	+	1	1	146	138	0.5
CP008925.1	h6.sal.bam	other	2825160	2825160	0	+	2	6	148	137	1.0
CP008925.1	h6.sal.bam	other	2825161	2825161	0	+	2	1	149	131	1.0
CP008925.1	h6.sal.bam	other	2825162	2825162	0	+	1	2	146	134	0.5
CP008925.1	h6.sal.bam	other	2825163	2825163	0	+	3	3	146	138	1.5
CP008925.1	h6.sal.bam	other	2825164	2825164	0	+	2	2	148	137	1.0
CP008925.1	h6.sal.bam	other	2825165	2825165	0	+	2	1	148	136	1.0
CP008925.1	h6.sal.bam	other	2825166	2825166	0	+	1	0	148	136	0.5
CP008925.1	h6.sal.bam	other	2825167	2825167	0	+	1	0	147	142	0.5
CP008925.1	h6.sal.bam	other	2825168	2825168	0	+	0	5	147	143	0.0
CP008925.1	h6.sal.bam	other	2825169	2825169	0	+	5	2	152	139	2.5
CP008925.1	h6.sal.bam	other	2825170	2825170	0	+	2	2	153	137	1.0
CP008925.1	h6.sal.bam	other	2825171	2825171	0	+	4	0	150	138	2.0
CP008925.1	h6.sal.bam	other	2825172	2825172	0	+	4	0	151	139	2.0
CP008925.1	h6.sal.bam	other	2825173	2825173	0	+	2	1	149	140	1.0
CP008925.1	h6.sal.bam	other	2825174	2825174	0	+	1	0	148	142	0.6666666666666666
CP008925.1	h6.sal.bam	other	2825175	2825175	0	+	1	4	149	146	0.5
CP008925.1	h6.sal.bam	other	2825176	2825176	0	+	3	3	152	146	1.5
CP008925.1	h6.sal.bam	other	2825177	2825177	0	+	5	1	155	146	2.5
CP008925.1	h6.sal.bam	other	2825178	2825178	0	+	0	1	155	145	0.0
CP008925.1	h6.sal.bam	other	2825179	2825179	0	+	4	3	157	146	2.0
CP008925.1	h6.sal.bam	other	2825180	2825180	0	+	2	3	156	144	1.0
CP008925.1	h6.sal.bam	other	2825181	2825181	0	+	0	3	153	142	0.0
CP008925.1	h6.sal.bam	other	2825182	2825182	0	+	2	0	151	141	1.0
CP008925.1	h6.sal.bam	other	2825183	2825183	0	+	1	4	145	141	0.5
CP008925.1	h6.sal.bam	other	2825184	2825184	0	+	1	1	142	139	0.5
CP008925.1	h6.sal.bam	other	2825185	2825185	0	+	2	1	144	141	1.0
CP008925.1	h6.sal.bam	other	2825186	2825186	0	+	0	2	144	141	0.0
CP008925.1	h6.sal.bam	other	2825187	2825187	0	+	0	1	143	139	0.0
CP008925.1	h6.sal.bam	other	2825188	2825188	0	+	3	1	143	138	1.5
CP008925.1	h6.sal.bam	other	2825189	2825189	0	+	4	1	146	141	2.6666666666666665
CP008925.1	h6.sal.bam	other	2825190	2825190	0	+	1	4	147	140	0.6666666666666666
CP008925.1	h6.sal.bam	other	2825191	2825191	0	+	2	0	144	139	1.3333333333333333
CP008925.1	h6.sal.bam	other	2825192	2825192	0	+	2	3	146	140	1.0
CP008925.1	h6.sal.bam	other	2825193	2825193	0	+	0	3	146	137	0.0
CP008925.1	h6.sal.bam	other	2825194	2825194	0	+	0	5	146	134	0.0
CP008925.1	h6.sal.bam	other	2825195	2825195	0	+	0	0	140	136	0.0
CP008925.1	h6.sal.bam	other	2825196	2825196	0	+	2	3	142	137	1.3333333333333333
CP008925.1	h6.sal.bam	other	2825197	2825197	0	+	1	1	143	134	0.6666666666666666
CP008925.1	h6.sal.bam	other	2825198	2825198	0	+	1	3	141	133	1.0
CP008925.1	h6.sal.bam	other	2825199	2825199	0	+	2	2	138	133	2.0
CP008925.1	h6.sal.bam	other	2825200	2825200	0	+	0	1	137	133	0.0
CP008925.1	h6.sal.bam	other	2825201	2825201	0	+	1	0	135	132	1.0
CP008925.1	h6.sal.bam	other	2825202	2825202	0	+	4	0	135	133	4.0
CP008925.1	h6.sal.bam	other	2825203	2825203	0	+	1	1	136	136	1.0
CP008925.1	h6.sal.bam	other	2825204	2825204	0	+	3	1	139	140	3.0
CP008925.1	h6.sal.bam	other	2825205	2825205	0	+	1	0	134	139	1.0
CP008925.1	h6.sal.bam	other	2825206	2825206	0	+	1	6	135	140	1.0
CP008925.1	h6.sal.bam	other	2825207	2825207	0	+	2	1	133	137	2.0
CP008925.1	h6.sal.bam	other	2825208	2825208	0	+	2	2	134	136	2.0
CP008925.1	h6.sal.bam	other	2825209	2825209	0	+	4	0	138	135	4.0
CP008925.1	h6.sal.bam	other	2825210	2825210	0	+	0	2	137	142	0.0
CP008925.1	h6.sal.bam	other	2825211	2825211	0	+	1	1	136	144	1.0
CP008925.1	h6.sal.bam	other	2825212	2825212	0	+	1	0	135	142	1.0
CP008925.1	h6.sal.bam	other	2825213	2825213	0	+	2	0	135	146	2.0
CP008925.1	h6.sal.bam	other	2825214	2825214	0	+	0	2	132	146	0.0
CP008925.1	h6.sal.bam	other	2825215	2825215	0	+	2	4	130	146	2.0
CP008925.1	h6.sal.bam	other	2825216	2825216	0	+	2	3	132	146	2.0
CP008925.1	h6.sal.bam	other	2825217	2825217	0	+	1	2	133	143	0.6666666666666666
CP008925.1	h6.sal.bam	other	2825218	2825218	0	+	1	0	132	142	0.6666666666666666
CP008925.1	h6.sal.bam	other	2825219	2825219	0	+	1	3	130	145	0.6666666666666666
CP008925.1	h6.sal.bam	other	2825220	2825220	0	+	3	1	133	142	3.0
CP008925.1	h6.sal.bam	other	2825221	2825221	0	+	1	2	128	141	1.0
CP008925.1	h6.sal.bam	other	2825222	2825222	0	+	1	4	129	141	1.0
CP008925.1	h6.sal.bam	other	2825223	2825223	0	+	1	0	128	139	1.0
CP008925.1	h6.sal.bam	other	2825224	2825224	0	+	0	4	127	142	0.0
CP008925.1	h6.sal.bam	other	2825225	2825225	0	+	3	1	126	141	3.0
CP008925.1	h6.sal.bam	other	2825226	2825226	0	+	2	3	125	140	2.0
CP008925.1	h6.sal.bam	other	2825227	2825227	0	+	0	2	120	138	0.0
CP008925.1	h6.sal.bam	other	2825228	2825228	0	+	0	1	119	141	0.0
CP008925.1	h6.sal.bam	other	2825229	2825229	0	+	2	1	120	141	2.0
CP008925.1	h6.sal.bam	other	2825230	2825230	0	+	2	3	120	140	2.0
CP008925.1	h6.sal.bam	other	2825231	2825231	0	+	2	2	121	140	2.0
CP008925.1	h6.sal.bam	other	2825232	2825232	0	+	2	0	122	138	2.0
CP008925.1	h6.sal.bam	other	2825233	2825233	0	+	1	6	121	139	1.0
CP008925.1	h6.sal.bam	other	2825234	2825234	0	+	2	1	119	133	2.0
CP008925.1	h6.sal.bam	other	2825235	2825235	0	+	2	1	120	133	2.0
CP008925.1	h6.sal.bam	other	2825236	2825236	0	+	1	3	121	134	1.0
CP008925.1	h6.sal.bam	other	2825237	2825237	0	+	1	5	120	131	1.0
CP008925.1	h6.sal.bam	other	2825238	2825238	0	+	3	2	117	126	3.0
CP008925.1	h6.sal.bam	other	2825239	2825239	0	+	1	2	118	125	1.0
CP008925.1	h6.sal.bam	other	2825240	2825240	0	+	2	1	120	126	2.0
CP008925.1	h6.sal.bam	other	2825241	2825241	0	+	0	6	118	126	0.0
CP008925.1	h6.sal.bam	other	2825242	2825242	0	+	2	1	115	121	2.0
CP008925.1	h6.sal.bam	other	2825243	2825243	0	+	4	1	119	120	4.0
CP008925.1	h6.sal.bam	other	2825244	2825244	0	+	7	0	126	119	7.0
CP008925.1	h6.sal.bam	other	2825245	2825245	0	+	0	3	124	121	0.0
CP008925.1	h6.sal.bam	other	2825246	2825246	0	+	0	1	116	125	0.0
CP008925.1	h6.sal.bam	other	2825247	2825247	0	+	0	1	113	126	0.0
CP008925.1	h6.sal.bam	other	2825248	2825248	0	+	0	3	110	126	0.0
CP008925.1	h6.sal.bam	other	2825249	2825249	0	+	0	4	110	123	0.0
CP008925.1	h6.sal.bam	other	2825250	2825250	0	+	2	4	112	121	2.0
CP008925.1	h6.sal.bam	other	2825251	2825251	0	+	1	3	111	120	1.0
CP008925.1	h6.sal.bam	other	2825252	2825252	0	+	0	0	106	119	0.0
CP008925.1	h6.sal.bam	other	2825253	2825253	0	+	0	3	105	126	0.0
CP008925.1	h6.sal.bam	other	2825254	2825254	0	+	0	0	103	124	0.0
CP008925.1	h6.sal.bam	other	2825255	2825255	0	+	3	2	104	124	3.0
CP008925.1	h6.sal.bam	other	2825256	2825256	0	+	0	2	104	124	0.0
CP008925.1	h6.sal.bam	other	2825257	2825257	0	+	4	0	105	124	4.0
CP008925.1	h6.sal.bam	other	2825258	2825258	0	+	6	1	111	124	6.0
CP008925.1	h6.sal.bam	other	2825259	2825259	0	+	4	3	112	128	4.0
CP008925.1	h6.sal.bam	other	2825260	2825260	0	+	2	0	114	128	2.0
CP008925.1	h6.sal.bam	other	2825261	2825261	0	+	0	0	111	133	0.0
CP008925.1	h6.sal.bam	other	2825262	2825262	0	+	3	3	114	139	3.0
CP008925.1	h6.sal.bam	other	2825263	2825263	0	+	2	2	116	139	2.0
CP008925.1	h6.sal.bam	other	2825264	2825264	0	+	1	1	113	140	1.0
CP008925.1	h6.sal.bam	other	2825265	2825265	0	+	6	1	115	143	6.0
CP008925.1	h6.sal.bam	other	2825266	2825266	0	+	4	1	119	146	4.0
CP008925.1	h6.sal.bam	other	2825267	2825267	0	+	2	0	121	147	2.0
CP008925.1	h6.sal.bam	other	2825268	2825268	0	+	1	5	122	147	1.0
CP008925.1	h6.sal.bam	other	2825269	2825269	0	+	3	2	125	144	3.0
CP008925.1	h6.sal.bam	other	2825270	2825270	0	+	1	1	126	145	1.0
CP008925.1	h6.sal.bam	other	2825271	2825271	0	+	3	1	127	145	3.0
CP008925.1	h6.sal.bam	other	2825272	2825272	0	+	1	2	127	145	1.0
CP008925.1	h6.sal.bam	other	2825273	2825273	0	+	1	1	125	145	0.6666666666666666
CP008925.1	h6.sal.bam	other	2825274	2825274	0	+	0	1	125	144	0.0
CP008925.1	h6.sal.bam	other	2825275	2825275	0	+	0	0	125	144	0.0
CP008925.1	h6.sal.bam	other	2825276	2825276	0	+	1	1	125	144	0.6666666666666666
CP008925.1	h6.sal.bam	other	2825277	2825277	0	+	1	6	122	144	0.5
CP008925.1	h6.sal.bam	other	2825278	2825278	0	+	2	2	122	138	1.0
CP008925.1	h6.sal.bam	other	2825279	2825279	0	+	1	1	120	136	0.5
CP008925.1	h6.sal.bam	other	2825280	2825280	0	+	0	1	119	144	0.0
CP008925.1	h6.sal.bam	other	2825281	2825281	0	+	2	3	121	143	1.0
CP008925.1	h6.sal.bam	other	2825282	2825282	0	+	2	3	121	140	1.3333333333333333
CP008925.1	h6.sal.bam	other	2825283	2825283	0	+	0	3	119	138	0.0
CP008925.1	h6.sal.bam	other	2825284	2825284	0	+	2	1	117	138	1.3333333333333333
CP008925.1	h6.sal.bam	other	2825285	2825285	0	+	0	4	116	142	0.0
CP008925.1	h6.sal.bam	other	2825286	2825286	0	+	0	3	115	139	0.0
CP008925.1	h6.sal.bam	other	2825287	2825287	0	+	3	0	117	141	1.5
CP008925.1	h6.sal.bam	other	2825288	2825288	0	+	3	2	118	141	1.5
CP008925.1	h6.sal.bam	other	2825289	2825289	0	+	1	1	117	140	0.5
CP008925.1	h6.sal.bam	other	2825290	2825290	0	+	1	3	114	145	0.5
CP008925.1	h6.sal.bam	other	2825291	2825291	0	+	1	1	114	146	0.5
CP008925.1	h6.sal.bam	other	2825292	2825292	0	+	2	1	115	145	1.0
CP008925.1	h6.sal.bam	other	2825293	2825293	0	+	0	2	112	144	0.0
CP008925.1	h6.sal.bam	other	2825294	2825294	0	+	2	1	114	142	1.3333333333333333
CP008925.1	h6.sal.bam	other	2825295	2825295	0	+	4	0	117	141	2.0
CP008925.1	h6.sal.bam	other	2825296	2825296	0	+	1	1	117	142	0.5
CP008925.1	h6.sal.bam	other	2825297	2825297	0	+	2	3	117	146	1.0
CP008925.1	h6.sal.bam	other	2825298	2825298	0	+	1	2	118	143	0.5
CP008925.1	h6.sal.bam	other	2825299	2825299	0	+	0	3	118	142	0.0
CP008925.1	h6.sal.bam	other	2825300	2825300	0	+	0	1	115	140	0.0
CP008925.1	h6.sal.bam	other	2825301	2825301	0	+	5	3	118	143	2.5
CP008925.1	h6.sal.bam	other	2825302	2825302	0	+	4	2	122	142	2.0
CP008925.1	h6.sal.bam	other	2825303	2825303	0	+	2	1	122	142	1.0
CP008925.1	h6.sal.bam	other	2825304	2825304	0	+	1	0	117	142	0.5
CP008925.1	h6.sal.bam	other	2825305	2825305	0	+	1	3	118	144	0.5
CP008925.1	h6.sal.bam	other	2825306	2825306	0	+	0	0	118	141	0.0
CP008925.1	h6.sal.bam	other	2825307	2825307	0	+	1	1	118	144	0.5
CP008925.1	h6.sal.bam	other	2825308	2825308	0	+	8	0	125	145	4.0
CP008925.1	h6.sal.bam	other	2825309	2825309	0	+	0	1	123	146	0.0
CP008925.1	h6.sal.bam	other	2825310	2825310	0	+	3	2	120	145	1.5
CP008925.1	h6.sal.bam	other	2825311	2825311	0	+	2	0	121	143	1.0
CP008925.1	h6.sal.bam	other	2825312	2825312	0	+	4	0	123	152	2.0
CP008925.1	h6.sal.bam	other	2825313	2825313	0	+	1	1	120	153	0.5
CP008925.1	h6.sal.bam	other	2825314	2825314	0	+	2	3	122	154	1.0
CP008925.1	h6.sal.bam	other	2825315	2825315	0	+	0	1	122	151	0.0
CP008925.1	h6.sal.bam	other	2825316	2825316	0	+	3	1	125	152	1.5
CP008925.1	h6.sal.bam	other	2825317	2825317	0	+	0	1	121	152	0.0
CP008925.1	h6.sal.bam	other	2825318	2825318	0	+	3	2	124	152	1.5
CP008925.1	h6.sal.bam	other	2825319	2825319	0	+	2	4	121	150	1.0
CP008925.1	h6.sal.bam	other	2825320	2825320	0	+	1	2	122	146	0.5
CP008925.1	h6.sal.bam	other	2825321	2825321	0	+	2	2	124	145	1.3333333333333333
CP008925.1	h6.sal.bam	other	2825322	2825322	0	+	4	1	128	143	2.0
CP008925.1	h6.sal.bam	other	2825323	2825323	0	+	4	0	132	145	2.0
CP008925.1	h6.sal.bam	other	2825324	2825324	0	+	2	2	134	145	1.0
CP008925.1	h6.sal.bam	other	2825325	2825325	0	+	1	3	133	146	0.5
CP008925.1	h6.sal.bam	other	2825326	2825326	0	+	2	3	131	144	1.0
CP008925.1	h6.sal.bam	other	2825327	2825327	0	+	2	8	133	142	1.0
CP008925.1	h6.sal.bam	other	2825328	2825328	0	+	1	0	134	134	0.5
CP008925.1	h6.sal.bam	other	2825329	2825329	0	+	6	0	136	134	3.0
CP008925.1	h6.sal.bam	other	2825330	2825330	0	+	4	2	140	135	2.0
CP008925.1	h6.sal.bam	other	2825331	2825331	0	+	3	1	136	134	1.5
CP008925.1	h6.sal.bam	other	2825332	2825332	0	+	1	2	137	133	0.5
CP008925.1	h6.sal.bam	other	2825333	2825333	0	+	0	3	135	133	0.0
CP008925.1	h6.sal.bam	other	2825334	2825334	0	+	3	3	134	133	1.5
CP008925.1	h6.sal.bam	other	2825335	2825335	0	+	6	5	139	131	3.0
CP008925.1	h6.sal.bam	other	2825336	2825336	0	+	1	6	138	126	0.5
CP008925.1	h6.sal.bam	other	2825337	2825337	0	+	3	3	140	126	1.5
CP008925.1	h6.sal.bam	other	2825338	2825338	0	+	4	3	142	126	2.0
CP008925.1	h6.sal.bam	other	2825339	2825339	0	+	3	5	136	123	1.5
CP008925.1	h6.sal.bam	other	2825340	2825340	0	+	0	4	136	120	0.0
CP008925.1	h6.sal.bam	other	2825341	2825341	0	+	1	3	137	117	0.5
CP008925.1	h6.sal.bam	other	2825342	2825342	0	+	4	0	141	114	2.0
CP008925.1	h6.sal.bam	other	2825343	2825343	0	+	0	1	140	116	0.0
CP008925.1	h6.sal.bam	other	2825344	2825344	0	+	2	4	138	117	1.0
CP008925.1	h6.sal.bam	other	2825345	2825345	0	+	8	0	146	115	4.0
CP008925.1	h6.sal.bam	other	2825346	2825346	0	+	2	1	145	115	1.0
CP008925.1	h6.sal.bam	other	2825347	2825347	0	+	1	2	146	115	0.5
CP008925.1	h6.sal.bam	other	2825348	2825348	0	+	1	1	146	114	0.5
CP008925.1	h6.sal.bam	other	2825349	2825349	0	+	1	1	146	115	0.5
CP008925.1	h6.sal.bam	other	2825350	2825350	0	+	1	1	146	114	0.5
CP008925.1	h6.sal.bam	other	2825351	2825351	0	+	2	0	147	116	1.0
CP008925.1	h6.sal.bam	other	2825352	2825352	0	+	2	2	148	116	1.0
CP008925.1	h6.sal.bam	GTTC	2825353	2825353	2825361	+	0	6	145	118	0.0
CP008925.1	h6.sal.bam	other	2825354	2825354	0	+	1	1	146	118	0.5
CP008925.1	h6.sal.bam	GTTC	2825355	2825355	2825361	+	5	1	151	117	2.5
CP008925.1	h6.sal.bam	other	2825356	2825356	0	+	1	0	148	118	0.5
CP008925.1	h6.sal.bam	other	2825357	2825357	0	+	3	3	151	119	1.5
CP008925.1	h6.sal.bam	other	2825358	2825358	0	+	1	4	152	118	0.5
CP008925.1	h6.sal.bam	other	2825359	2825359	0	+	3	1	154	115	1.5
CP008925.1	h6.sal.bam	other	2825360	2825360	0	+	4	1	156	116	2.0
CP008925.1	h6.sal.bam	other	2825361	2825361	0	+	2	5	158	118	1.0
CP008925.1	h6.sal.bam	other	2825362	2825362	0	+	2	0	160	113	1.0
CP008925.1	h6.sal.bam	other	2825363	2825363	0	+	0	1	157	113	0.0
CP008925.1	h6.sal.bam	other	2825364	2825364	0	+	1	5	157	114	0.5
CP008925.1	h6.sal.bam	other	2825365	2825365	0	+	3	4	158	109	1.5
CP008925.1	h6.sal.bam	other	2825366	2825366	0	+	1	0	159	105	0.5
CP008925.1	h6.sal.bam	other	2825367	2825367	0	+	5	0	162	105	2.5
CP008925.1	h6.sal.bam	other	2825368	2825368	0	+	2	0	163	105	1.0
CP008925.1	h6.sal.bam	other	2825369	2825369	0	+	1	1	159	107	0.5
CP008925.1	h6.sal.bam	GTTC	2825370	2825370	2825361	+	0	4	158	108	0.0
CP008925.1	h6.sal.bam	other	2825371	2825371	0	+	1	1	158	106	0.5
CP008925.1	h6.sal.bam	GTTC	2825372	2825372	2825361	+	6	1	162	106	3.0
CP008925.1	h6.sal.bam	other	2825373	2825373	0	+	4	1	165	111	2.0
CP008925.1	h6.sal.bam	other	2825374	2825374	0	+	2	2	167	112	1.0
CP008925.1	h6.sal.bam	other	2825375	2825375	0	+	6	2	164	110	3.0
CP008925.1	h6.sal.bam	other	2825376	2825376	0	+	2	2	166	110	1.0
CP008925.1	h6.sal.bam	other	2825377	2825377	0	+	0	2	165	110	0.0
CP008925.1	h6.sal.bam	other	2825378	2825378	0	+	0	1	163	110	0.0
CP008925.1	h6.sal.bam	other	2825379	2825379	0	+	4	2	166	109	2.0
CP008925.1	h6.sal.bam	other	2825380	2825380	0	+	2	0	167	109	1.0
CP008925.1	h6.sal.bam	other	2825381	2825381	0	+	3	2	170	110	1.5
CP008925.1	h6.sal.bam	other	2825382	2825382	0	+	5	2	164	111	2.5
CP008925.1	h6.sal.bam	other	2825383	2825383	0	+	2	1	166	111	1.0
CP008925.1	h6.sal.bam	other	2825384	2825384	0	+	2	0	167	111	1.0
CP008925.1	h6.sal.bam	other	2825385	2825385	0	+	2	6	168	111	1.0
CP008925.1	h6.sal.bam	other	2825386	2825386	0	+	3	3	166	105	1.5
CP008925.1	h6.sal.bam	other	2825387	2825387	0	+	2	1	168	103	1.0
CP008925.1	h6.sal.bam	other	2825388	2825388	0	+	0	2	168	104	0.0
CP008925.1	h6.sal.bam	other	2825389	2825389	0	+	2	0	167	104	1.0
CP008925.1	h6.sal.bam	other	2825390	2825390	0	+	3	2	170	108	1.5
CP008925.1	h6.sal.bam	other	2825391	2825391	0	+	0	1	166	106	0.0
CP008925.1	h6.sal.bam	other	2825392	2825392	0	+	0	1	166	107	0.0
CP008925.1	h6.sal.bam	other	2825393	2825393	0	+	0	0	166	108	0.0
CP008925.1	h6.sal.bam	other	2825394	2825394	0	+	3	1	165	110	1.5
CP008925.1	h6.sal.bam	other	2825395	2825395	0	+	1	0	164	109	0.5
CP008925.1	h6.sal.bam	other	2825396	2825396	0	+	2	0	161	111	1.0
CP008925.1	h6.sal.bam	other	2825397	2825397	0	+	0	3	161	121	0.0
CP008925.1	h6.sal.bam	other	2825398	2825398	0	+	1	3	156	120	0.5
CP008925.1	h6.sal.bam	other	2825399	2825399	0	+	1	1	157	121	0.5
CP008925.1	h6.sal.bam	other	2825400	2825400	0	+	2	0	157	125	1.0
CP008925.1	h6.sal.bam	other	2825401	2825401	0	+	6	1	161	129	3.0
CP008925.1	h6.sal.bam	other	2825402	2825402	0	+	1	0	155	129	0.5
CP008925.1	h6.sal.bam	other	2825403	2825403	0	+	2	0	157	131	1.0
CP008925.1	h6.sal.bam	other	2825404	2825404	0	+	1	2	158	131	0.5
CP008925.1	h6.sal.bam	other	2825405	2825405	0	+	3	1	153	133	1.5
CP008925.1	h6.sal.bam	other	2825406	2825406	0	+	0	1	153	134	0.0
CP008925.1	h6.sal.bam	other	2825407	2825407	0	+	0	1	152	136	0.0
CP008925.1	h6.sal.bam	other	2825408	2825408	0	+	1	2	153	135	0.5
CP008925.1	h6.sal.bam	other	2825409	2825409	0	+	2	1	153	137	1.0
CP008925.1	h6.sal.bam	other	2825410	2825410	0	+	2	3	143	137	1.0
CP008925.1	h6.sal.bam	other	2825411	2825411	0	+	2	3	145	135	1.0
CP008925.1	h6.sal.bam	other	2825412	2825412	0	+	2	3	146	132	1.0
CP008925.1	h6.sal.bam	other	2825413	2825413	0	+	2	1	144	130	1.0
CP008925.1	h6.sal.bam	other	2825414	2825414	0	+	1	1	145	129	0.5
CP008925.1	h6.sal.bam	other	2825415	2825415	0	+	0	1	145	131	0.0
CP008925.1	h6.sal.bam	other	2825416	2825416	0	+	1	0	145	133	0.5
CP008925.1	h6.sal.bam	other	2825417	2825417	0	+	1	3	142	137	0.5
CP008925.1	h6.sal.bam	other	2825418	2825418	0	+	2	2	144	135	1.0
CP008925.1	h6.sal.bam	other	2825419	2825419	0	+	1	2	133	135	0.5
CP008925.1	h6.sal.bam	other	2825420	2825420	0	+	1	1	134	137	0.5
CP008925.1	h6.sal.bam	other	2825421	2825421	0	+	0	0	134	139	0.0
CP008925.1	h6.sal.bam	other	2825422	2825422	0	+	3	2	135	140	1.5
CP008925.1	h6.sal.bam	other	2825423	2825423	0	+	5	0	140	138	2.5
CP008925.1	h6.sal.bam	other	2825424	2825424	0	+	1	1	140	138	0.5
CP008925.1	h6.sal.bam	other	2825425	2825425	0	+	2	2	141	145	1.0
CP008925.1	h6.sal.bam	other	2825426	2825426	0	+	1	1	140	144	0.5
CP008925.1	h6.sal.bam	other	2825427	2825427	0	+	3	4	141	146	1.5
CP008925.1	h6.sal.bam	other	2825428	2825428	0	+	2	5	143	144	1.0
CP008925.1	h6.sal.bam	other	2825429	2825429	0	+	3	0	145	142	1.5
CP008925.1	h6.sal.bam	other	2825430	2825430	0	+	1	2	142	145	0.5
CP008925.1	h6.sal.bam	other	2825431	2825431	0	+	1	1	138	147	0.5
CP008925.1	h6.sal.bam	other	2825432	2825432	0	+	3	2	141	146	1.5
CP008925.1	h6.sal.bam	other	2825433	2825433	0	+	1	1	142	145	0.5
CP008925.1	h6.sal.bam	other	2825434	2825434	0	+	1	4	140	147	0.5
CP008925.1	h6.sal.bam	other	2825435	2825435	0	+	1	1	137	143	0.5
CP008925.1	h6.sal.bam	other	2825436	2825436	0	+	4	0	137	148	2.0
CP008925.1	h6.sal.bam	other	2825437	2825437	0	+	2	0	139	150	1.0
CP008925.1	h6.sal.bam	other	2825438	2825438	0	+	0	2	138	154	0.0
CP008925.1	h6.sal.bam	other	2825439	2825439	0	+	0	0	138	152	0.0
CP008925.1	h6.sal.bam	other	2825440	2825440	0	+	2	1	137	157	1.0
CP008925.1	h6.sal.bam	other	2825441	2825441	0	+	1	1	137	157	0.5
CP008925.1	h6.sal.bam	other	2825442	2825442	0	+	1	0	133	159	0.5
CP008925.1	h6.sal.bam	other	2825443	2825443	0	+	2	1	132	161	1.0
CP008925.1	h6.sal.bam	other	2825444	2825444	0	+	2	2	132	161	1.0
CP008925.1	h6.sal.bam	other	2825445	2825445	0	+	3	2	135	160	1.5
CP008925.1	h6.sal.bam	other	2825446	2825446	0	+	1	3	136	158	0.5
CP008925.1	h6.sal.bam	other	2825447	2825447	0	+	4	3	131	158	2.0
CP008925.1	h6.sal.bam	other	2825448	2825448	0	+	0	2	129	155	0.0
CP008925.1	h6.sal.bam	other	2825449	2825449	0	+	3	1	126	153	1.5
CP008925.1	h6.sal.bam	other	2825450	2825450	0	+	4	4	130	153	2.0
CP008925.1	h6.sal.bam	other	2825451	2825451	0	+	3	2	130	151	1.5
CP008925.1	h6.sal.bam	other	2825452	2825452	0	+	2	2	128	153	1.0
CP008925.1	h6.sal.bam	other	2825453	2825453	0	+	2	0	130	153	1.0
CP008925.1	h6.sal.bam	other	2825454	2825454	0	+	0	2	130	156	0.0
CP008925.1	h6.sal.bam	other	2825455	2825455	0	+	2	1	130	155	1.0
CP008925.1	h6.sal.bam	other	2825456	2825456	0	+	0	4	127	160	0.0
CP008925.1	h6.sal.bam	other	2825457	2825457	0	+	6	1	128	156	3.0
CP008925.1	h6.sal.bam	other	2825458	2825458	0	+	4	1	128	155	2.0
CP008925.1	h6.sal.bam	other	2825459	2825459	0	+	2	1	130	159	1.0
CP008925.1	h6.sal.bam	other	2825460	2825460	0	+	2	1	130	159	1.0
CP008925.1	h6.sal.bam	other	2825461	2825461	0	+	0	0	127	161	0.0
CP008925.1	h6.sal.bam	other	2825462	2825462	0	+	4	2	128	162	2.0
CP008925.1	h6.sal.bam	other	2825463	2825463	0	+	1	2	124	163	0.5
CP008925.1	h6.sal.bam	other	2825464	2825464	0	+	1	2	125	162	0.5
CP008925.1	h6.sal.bam	other	2825465	2825465	0	+	1	0	126	162	0.5
CP008925.1	h6.sal.bam	other	2825466	2825466	0	+	4	2	130	162	2.0
CP008925.1	h6.sal.bam	other	2825467	2825467	0	+	0	2	130	163	0.0
CP008925.1	h6.sal.bam	other	2825468	2825468	0	+	1	2	131	161	0.5
CP008925.1	h6.sal.bam	other	2825469	2825469	0	+	0	2	128	159	0.0
CP008925.1	h6.sal.bam	other	2825470	2825470	0	+	2	0	128	163	1.0
CP008925.1	h6.sal.bam	other	2825471	2825471	0	+	0	10	128	165	0.0
CP008925.1	h6.sal.bam	other	2825472	2825472	0	+	4	2	130	159	2.0
CP008925.1	h6.sal.bam	other	2825473	2825473	0	+	8	5	138	159	4.0
CP008925.1	h6.sal.bam	other	2825474	2825474	0	+	2	4	140	158	1.0
CP008925.1	h6.sal.bam	other	2825475	2825475	0	+	1	4	138	154	0.5
CP008925.1	h6.sal.bam	other	2825476	2825476	0	+	5	0	136	150	2.5
CP008925.1	h6.sal.bam	other	2825477	2825477	0	+	2	2	138	153	1.0
CP008925.1	h6.sal.bam	other	2825478	2825478	0	+	9	0	144	152	4.5
CP008925.1	h6.sal.bam	other	2825479	2825479	0	+	4	4	148	152	2.0
CP008925.1	h6.sal.bam	other	2825480	2825480	0	+	2	2	147	149	1.0
CP008925.1	h6.sal.bam	other	2825481	2825481	0	+	3	3	149	152	1.5
CP008925.1	h6.sal.bam	other	2825482	2825482	0	+	2	3	150	152	1.0
CP008925.1	h6.sal.bam	other	2825483	2825483	0	+	1	1	149	153	0.5
CP008925.1	h6.sal.bam	other	2825484	2825484	0	+	8	2	155	154	4.0
CP008925.1	h6.sal.bam	other	2825485	2825485	0	+	1	0	155	152	0.5
CP008925.1	h6.sal.bam	other	2825486	2825486	0	+	0	0	151	157	0.0
CP008925.1	h6.sal.bam	other	2825487	2825487	0	+	0	1	149	161	0.0
CP008925.1	h6.sal.bam	other	2825488	2825488	0	+	1	3	150	161	0.5
CP008925.1	h6.sal.bam	other	2825489	2825489	0	+	2	3	152	161	1.0
CP008925.1	h6.sal.bam	other	2825490	2825490	0	+	1	2	152	158	0.5
CP008925.1	h6.sal.bam	other	2825491	2825491	0	+	1	2	153	157	0.5
CP008925.1	h6.sal.bam	other	2825492	2825492	0	+	2	1	154	155	1.0
CP008925.1	h6.sal.bam	other	2825493	2825493	0	+	2	3	154	154	1.0
CP008925.1	h6.sal.bam	other	2825494	2825494	0	+	4	3	156	153	2.0
CP008925.1	h6.sal.bam	other	2825495	2825495	0	+	2	4	157	155	1.0
CP008925.1	h6.sal.bam	other	2825496	2825496	0	+	4	1	161	151	2.0
CP008925.1	h6.sal.bam	other	2825497	2825497	0	+	2	3	160	152	1.0
CP008925.1	h6.sal.bam	other	2825498	2825498	0	+	3	1	155	151	1.5
CP008925.1	h6.sal.bam	other	2825499	2825499	0	+	2	4	156	155	1.0
CP008925.1	h6.sal.bam	other	2825500	2825500	0	+	1	1	157	152	0.5
CP008925.1	h6.sal.bam	other	2825501	2825501	0	+	1	4	155	153	0.5
CP008925.1	h6.sal.bam	other	2825502	2825502	0	+	5	1	160	149	2.5
CP008925.1	h6.sal.bam	other	2825503	2825503	0	+	3	4	162	148	1.5
CP008925.1	h6.sal.bam	other	2825504	2825504	0	+	2	2	161	148	1.0
CP008925.1	h6.sal.bam	other	2825505	2825505	0	+	3	5	163	146	1.5
CP008925.1	h6.sal.bam	other	2825506	2825506	0	+	1	0	163	148	0.5
CP008925.1	h6.sal.bam	other	2825507	2825507	0	+	1	1	160	148	0.5
CP008925.1	h6.sal.bam	other	2825508	2825508	0	+	5	3	165	151	2.5
CP008925.1	h6.sal.bam	other	2825509	2825509	0	+	4	1	166	152	2.0
CP008925.1	h6.sal.bam	other	2825510	2825510	0	+	0	7	166	151	0.0
CP008925.1	h6.sal.bam	other	2825511	2825511	0	+	0	1	163	146	0.0
CP008925.1	h6.sal.bam	other	2825512	2825512	0	+	4	1	165	149	2.0
CP008925.1	h6.sal.bam	other	2825513	2825513	0	+	1	0	166	149	0.5
CP008925.1	h6.sal.bam	other	2825514	2825514	0	+	2	5	167	151	1.0
CP008925.1	h6.sal.bam	other	2825515	2825515	0	+	2	1	168	146	1.0
CP008925.1	h6.sal.bam	other	2825516	2825516	0	+	8	3	172	149	4.0
CP008925.1	h6.sal.bam	other	2825517	2825517	0	+	1	3	173	147	0.5
CP008925.1	h6.sal.bam	other	2825518	2825518	0	+	2	1	175	146	1.0
CP008925.1	h6.sal.bam	other	2825519	2825519	0	+	1	1	175	145	0.5
CP008925.1	h6.sal.bam	other	2825520	2825520	0	+	1	3	173	144	0.5
CP008925.1	h6.sal.bam	other	2825521	2825521	0	+	7	0	180	143	3.5
CP008925.1	h6.sal.bam	other	2825522	2825522	0	+	4	0	180	144	2.0
CP008925.1	h6.sal.bam	other	2825523	2825523	0	+	1	0	178	144	0.5
CP008925.1	h6.sal.bam	other	2825524	2825524	0	+	0	1	178	144	0.0
CP008925.1	h6.sal.bam	other	2825525	2825525	0	+	2	2	177	143	1.0
CP008925.1	h6.sal.bam	other	2825526	2825526	0	+	2	4	176	141	1.0
CP008925.1	h6.sal.bam	other	2825527	2825527	0	+	6	1	180	144	3.0
CP008925.1	h6.sal.bam	other	2825528	2825528	0	+	0	3	178	143	0.0
CP008925.1	h6.sal.bam	other	2825529	2825529	0	+	3	2	178	141	1.5
CP008925.1	h6.sal.bam	other	2825530	2825530	0	+	0	6	178	139	0.0
CP008925.1	h6.sal.bam	other	2825531	2825531	0	+	0	1	176	134	0.0
CP008925.1	h6.sal.bam	other	2825532	2825532	0	+	5	3	177	133	3.3333333333333335
CP008925.1	h6.sal.bam	other	2825533	2825533	0	+	1	0	174	130	0.5
CP008925.1	h6.sal.bam	other	2825534	2825534	0	+	1	3	173	134	0.5
CP008925.1	h6.sal.bam	other	2825535	2825535	0	+	8	1	179	131	4.0
CP008925.1	h6.sal.bam	other	2825536	2825536	0	+	0	0	175	134	0.0
CP008925.1	h6.sal.bam	other	2825537	2825537	0	+	0	3	175	134	0.0
CP008925.1	h6.sal.bam	other	2825538	2825538	0	+	0	1	173	136	0.0
CP008925.1	h6.sal.bam	other	2825539	2825539	0	+	0	2	173	137	0.0
CP008925.1	h6.sal.bam	other	2825540	2825540	0	+	4	3	175	138	2.0
CP008925.1	h6.sal.bam	other	2825541	2825541	0	+	2	1	174	137	1.0
CP008925.1	h6.sal.bam	other	2825542	2825542	0	+	0	0	173	137	0.0
CP008925.1	h6.sal.bam	other	2825543	2825543	0	+	1	3	174	137	0.5
CP008925.1	h6.sal.bam	other	2825544	2825544	0	+	2	3	176	134	1.0
CP008925.1	h6.sal.bam	other	2825545	2825545	0	+	3	2	177	135	1.5
CP008925.1	h6.sal.bam	other	2825546	2825546	0	+	4	4	181	133	2.0
CP008925.1	h6.sal.bam	other	2825547	2825547	0	+	3	2	179	129	2.0
CP008925.1	h6.sal.bam	other	2825548	2825548	0	+	0	4	172	127	0.0
CP008925.1	h6.sal.bam	other	2825549	2825549	0	+	2	0	172	130	2.0
CP008925.1	h6.sal.bam	other	2825550	2825550	0	+	2	0	165	131	1.3333333333333333
CP008925.1	h6.sal.bam	other	2825551	2825551	0	+	0	3	165	133	0.0
CP008925.1	h6.sal.bam	other	2825552	2825552	0	+	4	0	169	134	2.6666666666666665
CP008925.1	h6.sal.bam	other	2825553	2825553	0	+	8	1	165	136	5.333333333333333
CP008925.1	h6.sal.bam	other	2825554	2825554	0	+	3	5	168	135	2.0
CP008925.1	h6.sal.bam	other	2825555	2825555	0	+	3	0	166	138	3.0
CP008925.1	h6.sal.bam	other	2825556	2825556	0	+	1	3	165	140	1.0
CP008925.1	h6.sal.bam	other	2825557	2825557	0	+	1	4	166	137	0.6666666666666666
CP008925.1	h6.sal.bam	other	2825558	2825558	0	+	0	3	164	143	0.0
CP008925.1	h6.sal.bam	other	2825559	2825559	0	+	1	3	159	146	0.6666666666666666
CP008925.1	h6.sal.bam	other	2825560	2825560	0	+	2	1	160	147	1.3333333333333333
CP008925.1	h6.sal.bam	other	2825561	2825561	0	+	1	4	161	151	0.6666666666666666
CP008925.1	h6.sal.bam	other	2825562	2825562	0	+	3	1	163	149	2.0
CP008925.1	h6.sal.bam	other	2825563	2825563	0	+	1	3	164	148	0.6666666666666666
CP008925.1	h6.sal.bam	other	2825564	2825564	0	+	0	0	162	146	0.0
CP008925.1	h6.sal.bam	other	2825565	2825565	0	+	5	1	166	147	5.0
CP008925.1	h6.sal.bam	other	2825566	2825566	0	+	1	0	166	146	1.0
CP008925.1	h6.sal.bam	other	2825567	2825567	0	+	4	1	168	149	2.6666666666666665
CP008925.1	h6.sal.bam	other	2825568	2825568	0	+	1	1	167	151	0.6666666666666666
CP008925.1	h6.sal.bam	other	2825569	2825569	0	+	2	5	165	151	1.0
CP008925.1	h6.sal.bam	other	2825570	2825570	0	+	3	0	164	148	1.5
CP008925.1	h6.sal.bam	other	2825571	2825571	0	+	1	3	162	151	0.5
CP008925.1	h6.sal.bam	other	2825572	2825572	0	+	0	2	158	148	0.0
CP008925.1	h6.sal.bam	other	2825573	2825573	0	+	1	5	158	146	0.5
CP008925.1	h6.sal.bam	other	2825574	2825574	0	+	2	1	158	141	1.0
CP008925.1	h6.sal.bam	other	2825575	2825575	0	+	0	1	157	145	0.0
CP008925.1	h6.sal.bam	other	2825576	2825576	0	+	2	4	157	146	2.0
CP008925.1	h6.sal.bam	other	2825577	2825577	0	+	1	1	149	144	1.0
CP008925.1	h6.sal.bam	other	2825578	2825578	0	+	1	4	150	144	0.6666666666666666
CP008925.1	h6.sal.bam	other	2825579	2825579	0	+	0	1	150	142	0.0
CP008925.1	h6.sal.bam	other	2825580	2825580	0	+	1	1	147	142	0.6666666666666666
CP008925.1	h6.sal.bam	other	2825581	2825581	0	+	1	0	147	142	0.5
CP008925.1	h6.sal.bam	other	2825582	2825582	0	+	3	4	144	144	2.0
CP008925.1	h6.sal.bam	other	2825583	2825583	0	+	4	4	148	140	2.0
CP008925.1	h6.sal.bam	other	2825584	2825584	0	+	2	1	146	138	1.0
CP008925.1	h6.sal.bam	other	2825585	2825585	0	+	3	3	149	138	2.0
CP008925.1	h6.sal.bam	other	2825586	2825586	0	+	1	4	145	139	0.5
CP008925.1	h6.sal.bam	other	2825587	2825587	0	+	1	1	146	135	0.5
CP008925.1	h6.sal.bam	other	2825588	2825588	0	+	1	2	147	136	0.5
CP008925.1	h6.sal.bam	other	2825589	2825589	0	+	2	0	145	137	1.0
CP008925.1	h6.sal.bam	other	2825590	2825590	0	+	1	4	146	138	0.5
CP008925.1	h6.sal.bam	other	2825591	2825591	0	+	3	2	141	136	1.5
CP008925.1	h6.sal.bam	other	2825592	2825592	0	+	1	0	141	134	0.5
CP008925.1	h6.sal.bam	other	2825593	2825593	0	+	4	1	143	135	2.0
CP008925.1	h6.sal.bam	other	2825594	2825594	0	+	4	1	146	137	2.0
CP008925.1	h6.sal.bam	other	2825595	2825595	0	+	1	0	135	138	0.5
CP008925.1	h6.sal.bam	other	2825596	2825596	0	+	4	1	139	143	2.0
CP008925.1	h6.sal.bam	other	2825597	2825597	0	+	1	3	140	148	0.5
CP008925.1	h6.sal.bam	other	2825598	2825598	0	+	2	2	141	145	1.0
CP008925.1	h6.sal.bam	other	2825599	2825599	0	+	1	2	142	145	0.5
CP008925.1	h6.sal.bam	other	2825600	2825600	0	+	3	0	143	146	1.5
CP008925.1	h6.sal.bam	other	2825601	2825601	0	+	2	0	143	146	1.0
CP008925.1	h6.sal.bam	other	2825602	2825602	0	+	1	1	138	148	0.5
CP008925.1	h6.sal.bam	other	2825603	2825603	0	+	2	0	137	149	1.0
CP008925.1	h6.sal.bam	other	2825604	2825604	0	+	3	0	140	149	1.5
CP008925.1	h6.sal.bam	other	2825605	2825605	0	+	0	1	140	149	0.0
CP008925.1	h6.sal.bam	other	2825606	2825606	0	+	0	1	140	157	0.0
CP008925.1	h6.sal.bam	other	2825607	2825607	0	+	2	1	137	157	1.0
CP008925.1	h6.sal.bam	other	2825608	2825608	0	+	2	1	139	156	1.0
CP008925.1	h6.sal.bam	other	2825609	2825609	0	+	3	0	141	158	1.5
CP008925.1	h6.sal.bam	other	2825610	2825610	0	+	1	4	134	158	0.5
CP008925.1	h6.sal.bam	other	2825611	2825611	0	+	0	3	134	155	0.0
CP008925.1	h6.sal.bam	other	2825612	2825612	0	+	2	2	136	156	1.0
CP008925.1	h6.sal.bam	other	2825613	2825613	0	+	1	2	137	155	0.5
CP008925.1	h6.sal.bam	other	2825614	2825614	0	+	3	3	134	154	1.5
CP008925.1	h6.sal.bam	other	2825615	2825615	0	+	1	2	135	153	0.5
CP008925.1	h6.sal.bam	other	2825616	2825616	0	+	2	1	137	151	1.0
CP008925.1	h6.sal.bam	other	2825617	2825617	0	+	3	0	140	155	1.5
CP008925.1	h6.sal.bam	other	2825618	2825618	0	+	5	0	144	157	2.5
CP008925.1	h6.sal.bam	other	2825619	2825619	0	+	3	4	143	158	1.5
CP008925.1	h6.sal.bam	other	2825620	2825620	0	+	1	0	144	154	0.5
CP008925.1	h6.sal.bam	other	2825621	2825621	0	+	2	0	142	155	1.0
CP008925.1	h6.sal.bam	other	2825622	2825622	0	+	0	2	139	160	0.0
CP008925.1	h6.sal.bam	other	2825623	2825623	0	+	2	5	141	161	1.0
CP008925.1	h6.sal.bam	other	2825624	2825624	0	+	0	1	138	160	0.0
CP008925.1	h6.sal.bam	other	2825625	2825625	0	+	0	2	136	159	0.0
CP008925.1	h6.sal.bam	other	2825626	2825626	0	+	1	4	137	157	0.5
CP008925.1	h6.sal.bam	other	2825627	2825627	0	+	3	2	136	155	1.5
CP008925.1	h6.sal.bam	other	2825628	2825628	0	+	2	5	131	153	1.0
CP008925.1	h6.sal.bam	other	2825629	2825629	0	+	2	4	130	158	1.0
CP008925.1	h6.sal.bam	other	2825630	2825630	0	+	1	1	127	155	0.5
CP008925.1	h6.sal.bam	other	2825631	2825631	0	+	5	5	131	155	2.5
CP008925.1	h6.sal.bam	other	2825632	2825632	0	+	0	5	130	150	0.0
CP008925.1	h6.sal.bam	other	2825633	2825633	0	+	7	7	137	149	3.5
CP008925.1	h6.sal.bam	other	2825634	2825634	0	+	1	3	138	143	0.5
CP008925.1	h6.sal.bam	other	2825635	2825635	0	+	0	5	136	140	0.0
CP008925.1	h6.sal.bam	other	2825636	2825636	0	+	6	2	141	136	3.0
CP008925.1	h6.sal.bam	other	2825637	2825637	0	+	4	0	142	137	2.0
CP008925.1	h6.sal.bam	other	2825638	2825638	0	+	2	2	143	140	1.0
CP008925.1	h6.sal.bam	other	2825639	2825639	0	+	3	1	145	138	1.5
CP008925.1	h6.sal.bam	other	2825640	2825640	0	+	0	2	141	137	0.0
CP008925.1	h6.sal.bam	other	2825641	2825641	0	+	4	4	139	142	2.0
CP008925.1	h6.sal.bam	other	2825642	2825642	0	+	3	1	142	141	1.5
CP008925.1	h6.sal.bam	other	2825643	2825643	0	+	3	0	145	140	1.5
CP008925.1	h6.sal.bam	other	2825644	2825644	0	+	1	2	144	140	0.5
CP008925.1	h6.sal.bam	other	2825645	2825645	0	+	2	3	143	140	1.0
CP008925.1	h6.sal.bam	other	2825646	2825646	0	+	3	1	145	138	1.5
CP008925.1	h6.sal.bam	other	2825647	2825647	0	+	4	3	149	140	2.0
CP008925.1	h6.sal.bam	other	2825648	2825648	0	+	5	1	153	141	2.5
CP008925.1	h6.sal.bam	other	2825649	2825649	0	+	2	1	153	140	1.0
CP008925.1	h6.sal.bam	other	2825650	2825650	0	+	1	1	154	140	0.5
CP008925.1	h6.sal.bam	other	2825651	2825651	0	+	3	2	155	140	1.5
CP008925.1	h6.sal.bam	other	2825652	2825652	0	+	1	1	153	142	0.5
CP008925.1	h6.sal.bam	other	2825653	2825653	0	+	0	2	153	141	0.0
CP008925.1	h6.sal.bam	other	2825654	2825654	0	+	2	0	155	141	1.0
CP008925.1	h6.sal.bam	other	2825655	2825655	0	+	4	1	158	141	2.0
CP008925.1	h6.sal.bam	other	2825656	2825656	0	+	2	2	160	140	1.0
CP008925.1	h6.sal.bam	other	2825657	2825657	0	+	2	2	159	139	1.0
CP008925.1	h6.sal.bam	other	2825658	2825658	0	+	2	0	157	137	1.0
CP008925.1	h6.sal.bam	other	2825659	2825659	0	+	5	1	159	139	2.5
CP008925.1	h6.sal.bam	other	2825660	2825660	0	+	1	4	158	138	0.5
CP008925.1	h6.sal.bam	other	2825661	2825661	0	+	3	0	160	137	1.5
CP008925.1	h6.sal.bam	other	2825662	2825662	0	+	2	2	161	139	1.0
CP008925.1	h6.sal.bam	other	2825663	2825663	0	+	3	3	163	137	1.5
CP008925.1	h6.sal.bam	other	2825664	2825664	0	+	3	1	164	134	1.5
CP008925.1	h6.sal.bam	other	2825665	2825665	0	+	2	2	165	133	1.0
CP008925.1	h6.sal.bam	other	2825666	2825666	0	+	5	2	167	131	2.5
CP008925.1	h6.sal.bam	other	2825667	2825667	0	+	0	0	166	129	0.0
CP008925.1	h6.sal.bam	other	2825668	2825668	0	+	4	3	166	129	2.0
CP008925.1	h6.sal.bam	other	2825669	2825669	0	+	2	3	164	126	1.0
CP008925.1	h6.sal.bam	other	2825670	2825670	0	+	2	5	165	125	1.0
CP008925.1	h6.sal.bam	other	2825671	2825671	0	+	2	5	163	123	1.0
CP008925.1	h6.sal.bam	other	2825672	2825672	0	+	2	0	164	118	1.0
CP008925.1	h6.sal.bam	other	2825673	2825673	0	+	2	2	163	118	1.0
CP008925.1	h6.sal.bam	other	2825674	2825674	0	+	2	5	165	123	1.0
CP008925.1	h6.sal.bam	other	2825675	2825675	0	+	4	1	166	118	2.0
CP008925.1	h6.sal.bam	other	2825676	2825676	0	+	1	2	165	117	0.5
CP008925.1	h6.sal.bam	other	2825677	2825677	0	+	4	1	168	121	2.0
CP008925.1	h6.sal.bam	other	2825678	2825678	0	+	1	4	166	120	0.5
CP008925.1	h6.sal.bam	other	2825679	2825679	0	+	0	1	163	117	0.0
CP008925.1	h6.sal.bam	other	2825680	2825680	0	+	4	4	167	117	2.0
CP008925.1	h6.sal.bam	other	2825681	2825681	0	+	5	2	172	114	2.5
CP008925.1	h6.sal.bam	other	2825682	2825682	0	+	2	0	172	112	1.0
CP008925.1	h6.sal.bam	other	2825683	2825683	0	+	3	3	173	115	1.5
CP008925.1	h6.sal.bam	other	2825684	2825684	0	+	3	1	172	112	1.5
CP008925.1	h6.sal.bam	other	2825685	2825685	0	+	3	2	175	111	1.5
CP008925.1	h6.sal.bam	other	2825686	2825686	0	+	3	2	178	113	1.5
CP008925.1	h6.sal.bam	other	2825687	2825687	0	+	0	1	176	116	0.0
CP008925.1	h6.sal.bam	other	2825688	2825688	0	+	0	1	175	116	0.0
CP008925.1	h6.sal.bam	other	2825689	2825689	0	+	2	2	174	116	1.0
CP008925.1	h6.sal.bam	other	2825690	2825690	0	+	4	1	177	114	2.0
CP008925.1	h6.sal.bam	other	2825691	2825691	0	+	5	4	180	117	2.5
CP008925.1	h6.sal.bam	other	2825692	2825692	0	+	1	1	175	113	0.5
CP008925.1	h6.sal.bam	other	2825693	2825693	0	+	2	0	174	115	1.0
CP008925.1	h6.sal.bam	other	2825694	2825694	0	+	2	1	173	115	1.0
CP008925.1	h6.sal.bam	other	2825695	2825695	0	+	3	5	176	114	1.5
CP008925.1	h6.sal.bam	other	2825696	2825696	0	+	2	0	176	109	1.0
CP008925.1	h6.sal.bam	other	2825697	2825697	0	+	2	3	178	109	1.0
CP008925.1	h6.sal.bam	other	2825698	2825698	0	+	1	5	177	109	0.5
CP008925.1	h6.sal.bam	other	2825699	2825699	0	+	1	2	178	106	0.5
CP008925.1	h6.sal.bam	other	2825700	2825700	0	+	3	3	177	105	1.5
CP008925.1	h6.sal.bam	other	2825701	2825701	0	+	2	3	179	102	1.0
CP008925.1	h6.sal.bam	other	2825702	2825702	0	+	4	0	183	99	2.0
CP008925.1	h6.sal.bam	other	2825703	2825703	0	+	1	1	183	99	0.5
CP008925.1	h6.sal.bam	other	2825704	2825704	0	+	1	1	182	99	0.5
CP008925.1	h6.sal.bam	other	2825705	2825705	0	+	2	1	178	100	1.0
CP008925.1	h6.sal.bam	other	2825706	2825706	0	+	1	2	179	99	0.5
CP008925.1	h6.sal.bam	other	2825707	2825707	0	+	2	2	181	99	1.0
CP008925.1	h6.sal.bam	other	2825708	2825708	0	+	1	1	175	97	0.5
CP008925.1	h6.sal.bam	other	2825709	2825709	0	+	1	0	175	97	0.5
CP008925.1	h6.sal.bam	other	2825710	2825710	0	+	2	2	175	102	1.0
CP008925.1	h6.sal.bam	other	2825711	2825711	0	+	2	2	169	102	1.0
CP008925.1	h6.sal.bam	other	2825712	2825712	0	+	2	3	171	100	1.0
CP008925.1	h6.sal.bam	other	2825713	2825713	0	+	1	0	170	97	0.5
CP008925.1	h6.sal.bam	other	2825714	2825714	0	+	1	7	168	103	0.5
CP008925.1	h6.sal.bam	other	2825715	2825715	0	+	0	1	164	98	0.0
CP008925.1	h6.sal.bam	other	2825716	2825716	0	+	6	2	170	99	3.0
CP008925.1	h6.sal.bam	other	2825717	2825717	0	+	4	0	171	98	2.0
CP008925.1	h6.sal.bam	other	2825718	2825718	0	+	1	0	169	98	0.5
CP008925.1	h6.sal.bam	other	2825719	2825719	0	+	3	3	169	102	2.0
CP008925.1	h6.sal.bam	other	2825720	2825720	0	+	2	1	171	99	2.0
CP008925.1	h6.sal.bam	other	2825721	2825721	0	+	4	3	161	100	4.0
CP008925.1	h6.sal.bam	other	2825722	2825722	0	+	3	4	164	99	3.0
CP008925.1	h6.sal.bam	other	2825723	2825723	0	+	4	0	168	96	4.0
CP008925.1	h6.sal.bam	other	2825724	2825724	0	+	3	1	171	97	3.0
CP008925.1	h6.sal.bam	other	2825725	2825725	0	+	4	1	174	96	4.0
CP008925.1	h6.sal.bam	other	2825726	2825726	0	+	1	4	172	96	1.0
CP008925.1	h6.sal.bam	other	2825727	2825727	0	+	0	0	171	92	0.0
CP008925.1	h6.sal.bam	other	2825728	2825728	0	+	1	2	172	94	1.0
CP008925.1	h6.sal.bam	other	2825729	2825729	0	+	1	1	170	94	1.0
CP008925.1	h6.sal.bam	other	2825730	2825730	0	+	1	0	168	94	1.0
CP008925.1	h6.sal.bam	other	2825731	2825731	0	+	5	1	171	95	5.0
CP008925.1	h6.sal.bam	other	2825732	2825732	0	+	2	1	171	96	2.0
CP008925.1	h6.sal.bam	other	2825733	2825733	0	+	0	0	169	96	0.0
CP008925.1	h6.sal.bam	other	2825734	2825734	0	+	3	2	167	97	3.0
CP008925.1	h6.sal.bam	other	2825735	2825735	0	+	0	1	166	97	0.0
CP008925.1	h6.sal.bam	other	2825736	2825736	0	+	0	1	161	98	0.0
CP008925.1	h6.sal.bam	other	2825737	2825737	0	+	1	0	159	100	1.0
CP008925.1	h6.sal.bam	other	2825738	2825738	0	+	1	0	160	100	1.0
CP008925.1	h6.sal.bam	other	2825739	2825739	0	+	1	0	158	102	1.0
CP008925.1	h6.sal.bam	other	2825740	2825740	0	+	2	0	158	107	2.0
CP008925.1	h6.sal.bam	other	2825741	2825741	0	+	0	1	153	107	0.0
CP008925.1	h6.sal.bam	other	2825742	2825742	0	+	1	0	153	106	1.0
CP008925.1	h6.sal.bam	other	2825743	2825743	0	+	0	1	150	112	0.0
CP008925.1	h6.sal.bam	other	2825744	2825744	0	+	2	3	147	111	2.0
CP008925.1	h6.sal.bam	other	2825745	2825745	0	+	1	0	148	108	1.0
CP008925.1	h6.sal.bam	other	2825746	2825746	0	+	1	0	148	263	1.0
CP008925.1	h6.sal.bam	other	2825747	2825747	0	+	0	3	146	270	0.0
CP008925.1	h6.sal.bam	other	2825748	2825748	0	+	1	6	145	268	1.0
CP008925.1	h6.sal.bam	other	2825749	2825749	0	+	3	2	137	262	3.0
CP008925.1	h6.sal.bam	other	2825750	2825750	0	+	0	2	137	262	0.0
CP008925.1	h6.sal.bam	other	2825751	2825751	0	+	0	0	136	260	0.0
CP008925.1	h6.sal.bam	other	2825752	2825752	0	+	0	0	136	261	0.0
CP008925.1	h6.sal.bam	other	2825753	2825753	0	+	1	1	137	263	1.0
CP008925.1	h6.sal.bam	other	2825754	2825754	0	+	1	1	134	263	1.0
CP008925.1	h6.sal.bam	other	2825755	2825755	0	+	1	1	135	262	1.0
CP008925.1	h6.sal.bam	other	2825756	2825756	0	+	1	3	131	266	1.0
CP008925.1	h6.sal.bam	other	2825757	2825757	0	+	2	0	131	270	2.0
CP008925.1	h6.sal.bam	other	2825758	2825758	0	+	0	1	127	270	0.0
CP008925.1	h6.sal.bam	other	2825759	2825759	0	+	0	4	124	270	0.0
CP008925.1	h6.sal.bam	other	2825760	2825760	0	+	0	1	120	266	0.0
CP008925.1	h6.sal.bam	other	2825761	2825761	0	+	0	4	118	266	0.0
CP008925.1	h6.sal.bam	other	2825762	2825762	0	+	0	1	118	314	0.0
CP008925.1	h6.sal.bam	other	2825763	2825763	0	+	2	0	120	315	2.0
CP008925.1	h6.sal.bam	other	2825764	2825764	0	+	4	0	122	315	4.0
CP008925.1	h6.sal.bam	other	2825765	2825765	0	+	2	4	120	317	2.0
CP008925.1	h6.sal.bam	other	2825766	2825766	0	+	4	1	119	313	4.0
CP008925.1	h6.sal.bam	other	2825767	2825767	0	+	1	2	119	312	1.0
CP008925.1	h6.sal.bam	other	2825768	2825768	0	+	0	0	115	312	0.0
CP008925.1	h6.sal.bam	other	2825769	2825769	0	+	1	0	113	314	1.0
CP008925.1	h6.sal.bam	other	2825770	2825770	0	+	0	0	111	314	0.0
CP008925.1	h6.sal.bam	other	2825771	2825771	0	+	0	3	111	314	0.0
CP008925.1	h6.sal.bam	other	2825772	2825772	0	+	0	1	109	311	0.0
CP008925.1	h6.sal.bam	other	2825773	2825773	0	+	1	1	109	311	1.0
CP008925.1	h6.sal.bam	other	2825774	2825774	0	+	5	1	113	310	5.0
CP008925.1	h6.sal.bam	other	2825775	2825775	0	+	1	1	111	309	1.0
CP008925.1	h6.sal.bam	other	2825776	2825776	0	+	1	0	110	312	1.0
CP008925.1	h6.sal.bam	other	2825777	2825777	0	+	1	3	107	312	1.0
CP008925.1	h6.sal.bam	other	2825778	2825778	0	+	4	0	110	309	4.0
CP008925.1	h6.sal.bam	other	2825779	2825779	0	+	0	2	110	312	0.0
CP008925.1	h6.sal.bam	other	2825780	2825780	0	+	1	2	109	311	1.0
CP008925.1	h6.sal.bam	other	2825781	2825781	0	+	0	0	105	309	0.0
CP008925.1	h6.sal.bam	other	2825782	2825782	0	+	0	2	105	309	0.0
CP008925.1	h6.sal.bam	other	2825783	2825783	0	+	3	1	108	307	3.0
CP008925.1	h6.sal.bam	other	2825784	2825784	0	+	1	1	105	308	1.0
CP008925.1	h6.sal.bam	other	2825785	2825785	0	+	1	2	106	307	1.0
CP008925.1	h6.sal.bam	other	2825786	2825786	0	+	4	0	107	307	4.0
CP008925.1	h6.sal.bam	other	2825787	2825787	0	+	0	4	107	307	0.0
CP008925.1	h6.sal.bam	other	2825788	2825788	0	+	0	4	106	305	0.0
CP008925.1	h6.sal.bam	other	2825789	2825789	0	+	1	1	106	301	1.0
CP008925.1	h6.sal.bam	other	2825790	2825790	0	+	2	1	108	300	2.0
CP008925.1	h6.sal.bam	other	2825791	2825791	0	+	1	2	98	299	1.0
CP008925.1	h6.sal.bam	other	2825792	2825792	0	+	1	1	99	298	1.0
CP008925.1	h6.sal.bam	other	2825793	2825793	0	+	1	2	100	299	1.0
CP008925.1	h6.sal.bam	other	2825794	2825794	0	+	3	0	100	298	3.0
CP008925.1	h6.sal.bam	other	2825795	2825795	0	+	1	3	99	298	1.0
CP008925.1	h6.sal.bam	other	2825796	2825796	0	+	1	2	96	298	1.0
CP008925.1	h6.sal.bam	other	2825797	2825797	0	+	2	1	95	296	2.0
CP008925.1	h6.sal.bam	other	2825798	2825798	0	+	0	0	90	295	0.0
CP008925.1	h6.sal.bam	other	2825799	2825799	0	+	0	1	87	297	0.0
CP008925.1	h6.sal.bam	other	2825800	2825800	0	+	2	0	86	296	2.0
CP008925.1	h6.sal.bam	other	2825801	2825801	0	+	1	0	86	296	1.0
CP008925.1	h6.sal.bam	other	2825802	2825802	0	+	3	1	81	296	3.0
CP008925.1	h6.sal.bam	other	2825803	2825803	0	+	4	2	85	295	4.0
CP008925.1	h6.sal.bam	other	2825804	2825804	0	+	1	0	86	295	1.0
CP008925.1	h6.sal.bam	other	2825805	2825805	0	+	1	2	87	295	1.0
CP008925.1	h6.sal.bam	other	2825806	2825806	0	+	2	2	89	297	2.0
CP008925.1	h6.sal.bam	other	2825807	2825807	0	+	1	1	88	295	1.0
CP008925.1	h6.sal.bam	other	2825808	2825808	0	+	1	1	89	299	1.0
CP008925.1	h6.sal.bam	other	2825809	2825809	0	+	1	2	87	300	1.0
CP008925.1	h6.sal.bam	other	2825810	2825810	0	+	0	2	87	299	0.0
CP008925.1	h6.sal.bam	other	2825811	2825811	0	+	0	3	87	297	0.0
CP008925.1	h6.sal.bam	other	2825812	2825812	0	+	2	2	88	297	2.0
CP008925.1	h6.sal.bam	other	2825813	2825813	0	+	1	5	88	296	1.0
CP008925.1	h6.sal.bam	other	2825814	2825814	0	+	0	2	87	293	0.0
CP008925.1	h6.sal.bam	other	2825815	2825815	0	+	1	2	86	291	1.0
CP008925.1	h6.sal.bam	other	2825816	2825816	0	+	1	0	86	289	1.0
CP008925.1	h6.sal.bam	other	2825817	2825817	0	+	3	2	89	289	3.0
CP008925.1	h6.sal.bam	other	2825818	2825818	0	+	2	0	90	290	2.0
CP008925.1	h6.sal.bam	GAAC	2825819	2825819	2825827	+	2	158	90	290	2.0
CP008925.1	h6.sal.bam	other	2825820	2825820	0	+	0	4	87	132	0.0
CP008925.1	h6.sal.bam	GAAC	2825821	2825821	2825827	+	73	2	160	134	73.0
CP008925.1	h6.sal.bam	other	2825822	2825822	0	+	3	1	163	132	3.0
CP008925.1	h6.sal.bam	other	2825823	2825823	0	+	2	0	164	132	2.0
CP008925.1	h6.sal.bam	other	2825824	2825824	0	+	1	3	162	132	1.0
CP008925.1	h6.sal.bam	other	2825825	2825825	0	+	1	1	163	130	1.0
CP008925.1	h6.sal.bam	other	2825826	2825826	0	+	2	0	164	130	2.0
CP008925.1	h6.sal.bam	other	2825827	2825827	0	+	4	2	168	130	4.0
CP008925.1	h6.sal.bam	other	2825828	2825828	0	+	8	1	176	141	8.0
CP008925.1	h6.sal.bam	other	2825829	2825829	0	+	1	5	176	140	1.0
CP008925.1	h6.sal.bam	other	2825830	2825830	0	+	5	5	181	138	5.0
CP008925.1	h6.sal.bam	other	2825831	2825831	0	+	1	2	181	137	1.0
CP008925.1	h6.sal.bam	other	2825832	2825832	0	+	0	0	179	136	0.0
CP008925.1	h6.sal.bam	other	2825833	2825833	0	+	2	0	181	136	2.0
CP008925.1	h6.sal.bam	other	2825834	2825834	0	+	2	0	183	137	2.0
CP008925.1	h6.sal.bam	other	2825835	2825835	0	+	1	3	184	138	1.0
CP008925.1	h6.sal.bam	GAAC	2825836	2825836	2825827	+	2	55	186	139	2.0
CP008925.1	h6.sal.bam	other	2825837	2825837	0	+	2	1	188	87	2.0
CP008925.1	h6.sal.bam	GAAC	2825838	2825838	2825827	+	45	0	232	87	45.0
CP008925.1	h6.sal.bam	other	2825839	2825839	0	+	1	0	227	90	1.0
CP008925.1	h6.sal.bam	other	2825840	2825840	0	+	2	0	225	92	2.0
CP008925.1	h6.sal.bam	other	2825841	2825841	0	+	1	0	226	92	1.0
CP008925.1	h6.sal.bam	other	2825842	2825842	0	+	2	1	227	97	2.0
CP008925.1	h6.sal.bam	other	2825843	2825843	0	+	1	1	228	96	1.0
CP008925.1	h6.sal.bam	other	2825844	2825844	0	+	0	0	227	98	0.0
CP008925.1	h6.sal.bam	other	2825845	2825845	0	+	5	0	232	103	5.0
CP008925.1	h6.sal.bam	other	2825846	2825846	0	+	1	0	233	103	1.0
CP008925.1	h6.sal.bam	other	2825847	2825847	0	+	0	2	232	106	0.0
CP008925.1	h6.sal.bam	other	2825848	2825848	0	+	2	1	228	105	2.0
CP008925.1	h6.sal.bam	other	2825849	2825849	0	+	0	1	228	106	0.0
CP008925.1	h6.sal.bam	other	2825850	2825850	0	+	1	2	229	106	1.0
CP008925.1	h6.sal.bam	other	2825851	2825851	0	+	3	3	231	105	3.0
CP008925.1	h6.sal.bam	other	2825852	2825852	0	+	2	2	228	105	2.0
CP008925.1	h6.sal.bam	other	2825853	2825853	0	+	5	2	233	103	5.0
CP008925.1	h6.sal.bam	other	2825854	2825854	0	+	1	0	234	103	1.0
CP008925.1	h6.sal.bam	other	2825855	2825855	0	+	1	0	234	105	1.0
CP008925.1	h6.sal.bam	other	2825856	2825856	0	+	1	0	235	105	1.0
CP008925.1	h6.sal.bam	other	2825857	2825857	0	+	0	1	235	111	0.0
CP008925.1	h6.sal.bam	other	2825858	2825858	0	+	2	3	234	110	2.0
CP008925.1	h6.sal.bam	other	2825859	2825859	0	+	1	1	233	107	1.0
CP008925.1	h6.sal.bam	other	2825860	2825860	0	+	2	0	235	109	1.3333333333333333
CP008925.1	h6.sal.bam	other	2825861	2825861	0	+	1	1	232	113	0.5
CP008925.1	h6.sal.bam	other	2825862	2825862	0	+	3	0	234	113	2.0
CP008925.1	h6.sal.bam	other	2825863	2825863	0	+	2	0	236	115	1.0
CP008925.1	h6.sal.bam	other	2825864	2825864	0	+	1	0	237	115	0.5
CP008925.1	h6.sal.bam	other	2825865	2825865	0	+	2	0	237	115	1.0
CP008925.1	h6.sal.bam	other	2825866	2825866	0	+	0	2	235	118	0.0
CP008925.1	h6.sal.bam	other	2825867	2825867	0	+	1	2	235	120	0.5
CP008925.1	h6.sal.bam	other	2825868	2825868	0	+	1	1	236	118	0.5
CP008925.1	h6.sal.bam	other	2825869	2825869	0	+	3	1	234	118	1.5
CP008925.1	h6.sal.bam	other	2825870	2825870	0	+	0	4	234	118	0.0
CP008925.1	h6.sal.bam	other	2825871	2825871	0	+	5	5	239	114	2.5
CP008925.1	h6.sal.bam	other	2825872	2825872	0	+	2	1	239	109	1.0
CP008925.1	h6.sal.bam	other	2825873	2825873	0	+	5	0	244	110	2.5
CP008925.1	h6.sal.bam	other	2825874	2825874	0	+	2	1	244	112	1.0
CP008925.1	h6.sal.bam	other	2825875	2825875	0	+	1	0	236	112	0.5
CP008925.1	h6.sal.bam	other	2825876	2825876	0	+	1	1	237	114	0.5
CP008925.1	h6.sal.bam	other	2825877	2825877	0	+	0	1	237	117	0.0
CP008925.1	h6.sal.bam	other	2825878	2825878	0	+	0	1	237	116	0.0
CP008925.1	h6.sal.bam	other	2825879	2825879	0	+	1	0	237	117	0.6666666666666666
CP008925.1	h6.sal.bam	other	2825880	2825880	0	+	0	3	234	120	0.0
CP008925.1	h6.sal.bam	other	2825881	2825881	0	+	3	1	235	117	2.0
CP008925.1	h6.sal.bam	other	2825882	2825882	0	+	4	3	239	118	2.6666666666666665
CP008925.1	h6.sal.bam	other	2825883	2825883	0	+	0	1	239	115	0.0
CP008925.1	h6.sal.bam	other	2825884	2825884	0	+	4	1	242	116	2.6666666666666665
CP008925.1	h6.sal.bam	other	2825885	2825885	0	+	0	2	242	118	0.0
CP008925.1	h6.sal.bam	other	2825886	2825886	0	+	0	0	242	119	0.0
CP008925.1	h6.sal.bam	other	2825887	2825887	0	+	5	4	245	121	5.0
CP008925.1	h6.sal.bam	other	2825888	2825888	0	+	1	0	245	119	1.0
CP008925.1	h6.sal.bam	other	2825889	2825889	0	+	4	1	247	120	4.0
CP008925.1	h6.sal.bam	other	2825890	2825890	0	+	2	4	249	122	2.0
CP008925.1	h6.sal.bam	other	2825891	2825891	0	+	1	0	247	119	1.0
CP008925.1	h6.sal.bam	other	2825892	2825892	0	+	1	4	246	119	1.0
CP008925.1	h6.sal.bam	other	2825893	2825893	0	+	1	3	244	119	1.0
CP008925.1	h6.sal.bam	other	2825894	2825894	0	+	0	0	242	116	0.0
CP008925.1	h6.sal.bam	other	2825895	2825895	0	+	0	0	240	118	0.0
CP008925.1	h6.sal.bam	other	2825896	2825896	0	+	3	1	175	120	3.0
CP008925.1	h6.sal.bam	other	2825897	2825897	0	+	1	0	173	126	1.0
CP008925.1	h6.sal.bam	other	2825898	2825898	0	+	2	1	173	127	2.0
CP008925.1	h6.sal.bam	other	2825899	2825899	0	+	6	3	178	128	6.0
CP008925.1	h6.sal.bam	other	2825900	2825900	0	+	3	1	180	127	3.0
CP008925.1	h6.sal.bam	other	2825901	2825901	0	+	2	1	176	127	2.0
CP008925.1	h6.sal.bam	other	2825902	2825902	0	+	1	1	176	126	1.0
CP008925.1	h6.sal.bam	other	2825903	2825903	0	+	3	0	170	126	3.0
CP008925.1	h6.sal.bam	other	2825904	2825904	0	+	2	1	172	126	2.0
CP008925.1	h6.sal.bam	other	2825905	2825905	0	+	4	3	171	126	4.0
CP008925.1	h6.sal.bam	other	2825906	2825906	0	+	2	0	172	131	2.0
CP008925.1	h6.sal.bam	other	2825907	2825907	0	+	3	1	175	131	2.0
CP008925.1	h6.sal.bam	other	2825908	2825908	0	+	0	2	173	132	0.0
CP008925.1	h6.sal.bam	other	2825909	2825909	0	+	1	1	171	133	0.6666666666666666
CP008925.1	h6.sal.bam	other	2825910	2825910	0	+	2	3	173	132	2.0
CP008925.1	h6.sal.bam	other	2825911	2825911	0	+	3	2	174	129	2.0
CP008925.1	h6.sal.bam	other	2825912	2825912	0	+	0	1	170	132	0.0
CP008925.1	h6.sal.bam	other	2825913	2825913	0	+	3	1	132	132	3.0
CP008925.1	h6.sal.bam	other	2825914	2825914	0	+	2	2	133	134	2.0
CP008925.1	h6.sal.bam	other	2825915	2825915	0	+	3	1	133	133	3.0
CP008925.1	h6.sal.bam	other	2825916	2825916	0	+	0	4	131	132	0.0
CP008925.1	h6.sal.bam	other	2825917	2825917	0	+	0	2	131	128	0.0
CP008925.1	h6.sal.bam	other	2825918	2825918	0	+	4	0	134	126	4.0
CP008925.1	h6.sal.bam	other	2825919	2825919	0	+	2	5	136	126	2.0
CP008925.1	h6.sal.bam	other	2825920	2825920	0	+	3	0	134	129	3.0
CP008925.1	h6.sal.bam	other	2825921	2825921	0	+	3	3	136	130	3.0
CP008925.1	h6.sal.bam	other	2825922	2825922	0	+	0	1	134	133	0.0
CP008925.1	h6.sal.bam	other	2825923	2825923	0	+	5	2	139	135	5.0
CP008925.1	h6.sal.bam	other	2825924	2825924	0	+	3	2	142	134	3.0
CP008925.1	h6.sal.bam	other	2825925	2825925	0	+	1	0	142	134	1.0
CP008925.1	h6.sal.bam	other	2825926	2825926	0	+	1	4	140	134	1.0
CP008925.1	h6.sal.bam	other	2825927	2825927	0	+	0	0	138	133	0.0
CP008925.1	h6.sal.bam	other	2825928	2825928	0	+	1	2	132	134	0.6666666666666666
CP008925.1	h6.sal.bam	other	2825929	2825929	0	+	0	2	132	135	0.0
CP008925.1	h6.sal.bam	other	2825930	2825930	0	+	0	2	132	133	0.0
CP008925.1	h6.sal.bam	other	2825931	2825931	0	+	4	5	135	132	4.0
CP008925.1	h6.sal.bam	other	2825932	2825932	0	+	0	0	134	130	0.0
CP008925.1	h6.sal.bam	other	2825933	2825933	0	+	2	1	135	134	1.3333333333333333
CP008925.1	h6.sal.bam	other	2825934	2825934	0	+	3	2	137	133	3.0
CP008925.1	h6.sal.bam	other	2825935	2825935	0	+	0	2	135	134	0.0
CP008925.1	h6.sal.bam	other	2825936	2825936	0	+	0	1	134	134	0.0
CP008925.1	h6.sal.bam	other	2825937	2825937	0	+	0	2	131	136	0.0
CP008925.1	h6.sal.bam	other	2825938	2825938	0	+	0	2	129	138	0.0
CP008925.1	h6.sal.bam	other	2825939	2825939	0	+	2	1	130	138	1.3333333333333333
CP008925.1	h6.sal.bam	other	2825940	2825940	0	+	1	2	129	143	0.6666666666666666
CP008925.1	h6.sal.bam	other	2825941	2825941	0	+	1	2	129	145	0.6666666666666666
CP008925.1	h6.sal.bam	other	2825942	2825942	0	+	0	0	128	143	0.0
CP008925.1	h6.sal.bam	other	2825943	2825943	0	+	2	1	128	143	1.3333333333333333
CP008925.1	h6.sal.bam	other	2825944	2825944	0	+	1	1	127	142	0.5
CP008925.1	h6.sal.bam	other	2825945	2825945	0	+	7	0	134	146	3.5
CP008925.1	h6.sal.bam	other	2825946	2825946	0	+	1	0	130	146	0.5
CP008925.1	h6.sal.bam	other	2825947	2825947	0	+	6	2	134	150	3.0
CP008925.1	h6.sal.bam	other	2825948	2825948	0	+	1	2	130	152	0.5
CP008925.1	h6.sal.bam	other	2825949	2825949	0	+	3	2	129	150	2.0
CP008925.1	h6.sal.bam	other	2825950	2825950	0	+	4	3	133	149	2.6666666666666665
CP008925.1	h6.sal.bam	other	2825951	2825951	0	+	4	2	137	146	2.6666666666666665
CP008925.1	h6.sal.bam	other	2825952	2825952	0	+	5	0	142	145	2.5
CP008925.1	h6.sal.bam	other	2825953	2825953	0	+	1	2	143	145	0.5
CP008925.1	h6.sal.bam	GTTC	2825954	2825954	2825962	+	1	4	143	147	0.5
CP008925.1	h6.sal.bam	other	2825955	2825955	0	+	3	1	146	149	2.0
CP008925.1	h6.sal.bam	GTTC	2825956	2825956	2825962	+	1	1	144	148	1.0
CP008925.1	h6.sal.bam	other	2825957	2825957	0	+	3	2	144	150	3.0
CP008925.1	h6.sal.bam	other	2825958	2825958	0	+	4	1	144	155	4.0
CP008925.1	h6.sal.bam	other	2825959	2825959	0	+	0	2	144	154	0.0
CP008925.1	h6.sal.bam	other	2825960	2825960	0	+	0	2	144	156	0.0
CP008925.1	h6.sal.bam	other	2825961	2825961	0	+	2	2	139	154	2.0
CP008925.1	h6.sal.bam	other	2825962	2825962	0	+	7	2	146	152	7.0
CP008925.1	h6.sal.bam	other	2825963	2825963	0	+	0	1	146	150	0.0
CP008925.1	h6.sal.bam	other	2825964	2825964	0	+	1	3	144	150	1.0
CP008925.1	h6.sal.bam	other	2825965	2825965	0	+	1	1	143	151	1.0
CP008925.1	h6.sal.bam	other	2825966	2825966	0	+	4	4	145	154	4.0
CP008925.1	h6.sal.bam	other	2825967	2825967	0	+	0	0	144	152	0.0
CP008925.1	h6.sal.bam	other	2825968	2825968	0	+	1	0	145	152	1.0
CP008925.1	h6.sal.bam	other	2825969	2825969	0	+	1	2	146	155	1.0
CP008925.1	h6.sal.bam	other	2825970	2825970	0	+	2	2	145	155	2.0
CP008925.1	h6.sal.bam	GTTC	2825971	2825971	2825962	+	1	7	146	155	1.0
CP008925.1	h6.sal.bam	other	2825972	2825972	0	+	3	1	148	150	3.0
CP008925.1	h6.sal.bam	GTTC	2825973	2825973	2825962	+	0	2	146	154	0.0
CP008925.1	h6.sal.bam	other	2825974	2825974	0	+	2	2	142	152	2.0
CP008925.1	h6.sal.bam	other	2825975	2825975	0	+	2	1	141	151	2.0
CP008925.1	h6.sal.bam	other	2825976	2825976	0	+	2	1	140	153	2.0
CP008925.1	h6.sal.bam	other	2825977	2825977	0	+	3	0	142	153	3.0
CP008925.1	h6.sal.bam	other	2825978	2825978	0	+	0	1	138	158	0.0
CP008925.1	h6.sal.bam	other	2825979	2825979	0	+	1	8	139	157	1.0
CP008925.1	h6.sal.bam	other	2825980	2825980	0	+	1	0	136	150	0.6666666666666666
CP008925.1	h6.sal.bam	other	2825981	2825981	0	+	1	2	135	151	0.6666666666666666
CP008925.1	h6.sal.bam	other	2825982	2825982	0	+	5	2	137	152	3.3333333333333335
CP008925.1	h6.sal.bam	other	2825983	2825983	0	+	3	1	140	152	3.0
CP008925.1	h6.sal.bam	other	2825984	2825984	0	+	1	1	140	151	1.0
CP008925.1	h6.sal.bam	other	2825985	2825985	0	+	4	1	139	153	4.0
CP008925.1	h6.sal.bam	other	2825986	2825986	0	+	5	3	144	152	3.3333333333333335
CP008925.1	h6.sal.bam	other	2825987	2825987	0	+	1	1	142	151	0.6666666666666666
CP008925.1	h6.sal.bam	other	2825988	2825988	0	+	4	3	144	170	2.0
CP008925.1	h6.sal.bam	other	2825989	2825989	0	+	1	1	145	167	0.6666666666666666
CP008925.1	h6.sal.bam	other	2825990	2825990	0	+	2	1	144	172	1.3333333333333333
CP008925.1	h6.sal.bam	other	2825991	2825991	0	+	0	2	144	172	0.0
CP008925.1	h6.sal.bam	other	2825992	2825992	0	+	1	3	145	175	0.6666666666666666
CP008925.1	h6.sal.bam	other	2825993	2825993	0	+	0	2	141	172	0.0
CP008925.1	h6.sal.bam	other	2825994	2825994	0	+	3	1	141	171	1.5
CP008925.1	h6.sal.bam	other	2825995	2825995	0	+	4	2	140	171	2.6666666666666665
CP008925.1	h6.sal.bam	other	2825996	2825996	0	+	0	6	140	176	0.0
CP008925.1	h6.sal.bam	other	2825997	2825997	0	+	0	2	140	170	0.0
CP008925.1	h6.sal.bam	other	2825998	2825998	0	+	3	1	138	173	2.0
CP008925.1	h6.sal.bam	other	2825999	2825999	0	+	1	2	136	174	0.6666666666666666
CP008925.1	h6.sal.bam	other	2826000	2826000	0	+	2	0	137	172	1.3333333333333333
CP008925.1	h6.sal.bam	other	2826001	2826001	0	+	8	4	144	172	8.0
CP008925.1	h6.sal.bam	other	2826002	2826002	0	+	4	2	148	170	4.0
CP008925.1	h6.sal.bam	other	2826003	2826003	0	+	3	2	150	170	2.0
CP008925.1	h6.sal.bam	other	2826004	2826004	0	+	7	1	157	170	4.666666666666667
CP008925.1	h6.sal.bam	other	2826005	2826005	0	+	1	0	157	169	1.0
CP008925.1	h6.sal.bam	other	2826006	2826006	0	+	0	2	154	176	0.0
CP008925.1	h6.sal.bam	other	2826007	2826007	0	+	0	4	152	174	0.0
CP008925.1	h6.sal.bam	other	2826008	2826008	0	+	1	3	150	172	0.6666666666666666
CP008925.1	h6.sal.bam	other	2826009	2826009	0	+	3	2	153	174	1.5
CP008925.1	h6.sal.bam	other	2826010	2826010	0	+	0	3	153	174	0.0
CP008925.1	h6.sal.bam	other	2826011	2826011	0	+	2	1	155	172	1.3333333333333333
CP008925.1	h6.sal.bam	other	2826012	2826012	0	+	3	4	158	173	2.0
CP008925.1	h6.sal.bam	other	2826013	2826013	0	+	0	1	158	169	0.0
CP008925.1	h6.sal.bam	other	2826014	2826014	0	+	1	5	157	168	0.5
CP008925.1	h6.sal.bam	other	2826015	2826015	0	+	1	4	157	163	0.5
CP008925.1	h6.sal.bam	other	2826016	2826016	0	+	2	0	158	160	1.0
CP008925.1	h6.sal.bam	other	2826017	2826017	0	+	1	0	159	162	0.5
CP008925.1	h6.sal.bam	other	2826018	2826018	0	+	1	1	150	169	0.5
CP008925.1	h6.sal.bam	other	2826019	2826019	0	+	0	5	150	170	0.0
CP008925.1	h6.sal.bam	other	2826020	2826020	0	+	0	1	150	169	0.0
CP008925.1	h6.sal.bam	other	2826021	2826021	0	+	3	3	151	168	1.5
CP008925.1	h6.sal.bam	other	2826022	2826022	0	+	3	3	149	168	1.5
CP008925.1	h6.sal.bam	other	2826023	2826023	0	+	2	0	150	172	1.0
CP008925.1	h6.sal.bam	other	2826024	2826024	0	+	6	1	149	172	3.0
CP008925.1	h6.sal.bam	other	2826025	2826025	0	+	2	0	151	171	1.0
CP008925.1	h6.sal.bam	other	2826026	2826026	0	+	0	2	146	173	0.0
CP008925.1	h6.sal.bam	other	2826027	2826027	0	+	2	3	143	179	1.0
CP008925.1	h6.sal.bam	other	2826028	2826028	0	+	2	1	140	176	1.0
CP008925.1	h6.sal.bam	other	2826029	2826029	0	+	2	5	142	177	1.0
CP008925.1	h6.sal.bam	other	2826030	2826030	0	+	6	1	148	174	3.0
CP008925.1	h6.sal.bam	other	2826031	2826031	0	+	3	4	147	174	1.5
CP008925.1	h6.sal.bam	other	2826032	2826032	0	+	0	6	147	172	0.0
CP008925.1	h6.sal.bam	other	2826033	2826033	0	+	1	0	144	171	0.5
CP008925.1	h6.sal.bam	other	2826034	2826034	0	+	2	4	146	171	1.0
CP008925.1	h6.sal.bam	other	2826035	2826035	0	+	1	0	146	170	0.5
CP008925.1	h6.sal.bam	other	2826036	2826036	0	+	2	0	146	171	1.0
CP008925.1	h6.sal.bam	other	2826037	2826037	0	+	0	1	139	172	0.0
CP008925.1	h6.sal.bam	other	2826038	2826038	0	+	2	2	141	175	1.0
CP008925.1	h6.sal.bam	other	2826039	2826039	0	+	0	2	135	178	0.0
CP008925.1	h6.sal.bam	other	2826040	2826040	0	+	1	3	136	181	0.5
CP008925.1	h6.sal.bam	other	2826041	2826041	0	+	1	2	137	179	0.5
CP008925.1	h6.sal.bam	other	2826042	2826042	0	+	1	1	138	177	0.5
CP008925.1	h6.sal.bam	other	2826043	2826043	0	+	2	2	139	176	1.0
CP008925.1	h6.sal.bam	other	2826044	2826044	0	+	4	3	142	176	2.0
CP008925.1	h6.sal.bam	other	2826045	2826045	0	+	1	2	141	173	0.5
CP008925.1	h6.sal.bam	other	2826046	2826046	0	+	4	3	144	175	2.0
CP008925.1	h6.sal.bam	other	2826047	2826047	0	+	0	4	142	173	0.0
CP008925.1	h6.sal.bam	other	2826048	2826048	0	+	0	1	142	173	0.0
CP008925.1	h6.sal.bam	other	2826049	2826049	0	+	2	2	142	174	1.0
CP008925.1	h6.sal.bam	other	2826050	2826050	0	+	2	1	143	174	1.0
CP008925.1	h6.sal.bam	other	2826051	2826051	0	+	1	1	141	173	0.5
CP008925.1	h6.sal.bam	other	2826052	2826052	0	+	3	5	142	187	1.5
CP008925.1	h6.sal.bam	other	2826053	2826053	0	+	3	0	145	186	1.5
CP008925.1	h6.sal.bam	other	2826054	2826054	0	+	1	0	145	194	0.5
CP008925.1	h6.sal.bam	other	2826055	2826055	0	+	1	3	145	194	0.5
CP008925.1	h6.sal.bam	other	2826056	2826056	0	+	3	3	147	194	1.5
CP008925.1	h6.sal.bam	other	2826057	2826057	0	+	2	3	143	194	1.0
CP008925.1	h6.sal.bam	other	2826058	2826058	0	+	2	0	142	192	1.0
CP008925.1	h6.sal.bam	other	2826059	2826059	0	+	2	1	139	198	1.0
CP008925.1	h6.sal.bam	other	2826060	2826060	0	+	1	0	135	197	0.5
CP008925.1	h6.sal.bam	other	2826061	2826061	0	+	1	4	136	202	0.5
CP008925.1	h6.sal.bam	GTTC	2826062	2826062	2826070	+	3	21	133	199	1.5
CP008925.1	h6.sal.bam	other	2826063	2826063	0	+	3	1	136	181	1.5
CP008925.1	h6.sal.bam	GTTC	2826064	2826064	2826070	+	8	3	144	180	4.0
CP008925.1	h6.sal.bam	other	2826065	2826065	0	+	2	2	143	181	1.0
CP008925.1	h6.sal.bam	other	2826066	2826066	0	+	0	2	143	181	0.0
CP008925.1	h6.sal.bam	other	2826067	2826067	0	+	0	0	142	183	0.0
CP008925.1	h6.sal.bam	other	2826068	2826068	0	+	3	1	145	183	1.5
CP008925.1	h6.sal.bam	other	2826069	2826069	0	+	4	4	142	186	2.0
CP008925.1	h6.sal.bam	other	2826070	2826070	0	+	4	4	146	186	2.0
CP008925.1	h6.sal.bam	other	2826071	2826071	0	+	2	4	148	182	1.0
CP008925.1	h6.sal.bam	other	2826072	2826072	0	+	1	1	149	179	0.5
CP008925.1	h6.sal.bam	other	2826073	2826073	0	+	1	2	147	183	0.5
CP008925.1	h6.sal.bam	other	2826074	2826074	0	+	3	1	149	181	1.5
CP008925.1	h6.sal.bam	other	2826075	2826075	0	+	3	1	150	180	1.5
CP008925.1	h6.sal.bam	other	2826076	2826076	0	+	2	0	144	179	1.0
CP008925.1	h6.sal.bam	other	2826077	2826077	0	+	3	2	143	182	1.5
CP008925.1	h6.sal.bam	other	2826078	2826078	0	+	3	2	143	180	1.5
CP008925.1	h6.sal.bam	GTTC	2826079	2826079	2826070	+	1	6	137	178	0.5
CP008925.1	h6.sal.bam	other	2826080	2826080	0	+	4	1	141	172	2.0
CP008925.1	h6.sal.bam	GTTC	2826081	2826081	2826070	+	6	0	147	173	3.0
CP008925.1	h6.sal.bam	other	2826082	2826082	0	+	3	3	150	175	1.5
CP008925.1	h6.sal.bam	other	2826083	2826083	0	+	0	6	150	178	0.0
CP008925.1	h6.sal.bam	other	2826084	2826084	0	+	2	2	149	174	1.0
CP008925.1	h6.sal.bam	other	2826085	2826085	0	+	2	0	151	172	1.0
CP008925.1	h6.sal.bam	other	2826086	2826086	0	+	0	2	149	175	0.0
CP008925.1	h6.sal.bam	other	2826087	2826087	0	+	0	0	146	175	0.0
CP008925.1	h6.sal.bam	other	2826088	2826088	0	+	0	0	145	177	0.0
CP008925.1	h6.sal.bam	other	2826089	2826089	0	+	2	0	145	177	1.0
CP008925.1	h6.sal.bam	other	2826090	2826090	0	+	1	1	145	179	0.5
CP008925.1	h6.sal.bam	other	2826091	2826091	0	+	2	2	145	179	1.0
CP008925.1	h6.sal.bam	other	2826092	2826092	0	+	1	8	146	181	0.5
CP008925.1	h6.sal.bam	other	2826093	2826093	0	+	2	2	148	175	1.0
CP008925.1	h6.sal.bam	other	2826094	2826094	0	+	3	3	151	177	1.5
CP008925.1	h6.sal.bam	other	2826095	2826095	0	+	1	0	151	180	0.5
CP008925.1	h6.sal.bam	other	2826096	2826096	0	+	1	3	147	186	0.5
CP008925.1	h6.sal.bam	other	2826097	2826097	0	+	3	7	150	183	1.5
CP008925.1	h6.sal.bam	other	2826098	2826098	0	+	2	0	144	180	1.0
CP008925.1	h6.sal.bam	other	2826099	2826099	0	+	2	2	146	182	1.0
CP008925.1	h6.sal.bam	other	2826100	2826100	0	+	2	8	146	184	1.0
CP008925.1	h6.sal.bam	other	2826101	2826101	0	+	2	1	148	178	1.0
CP008925.1	h6.sal.bam	other	2826102	2826102	0	+	2	0	146	176	1.0
CP008925.1	h6.sal.bam	other	2826103	2826103	0	+	1	2	146	185	0.5
CP008925.1	h6.sal.bam	other	2826104	2826104	0	+	2	2	146	187	1.0
CP008925.1	h6.sal.bam	other	2826105	2826105	0	+	2	1	140	187	1.0
CP008925.1	h6.sal.bam	other	2826106	2826106	0	+	1	2	140	189	0.5
CP008925.1	h6.sal.bam	other	2826107	2826107	0	+	3	5	143	188	1.5
CP008925.1	h6.sal.bam	other	2826108	2826108	0	+	4	0	147	183	2.0
CP008925.1	h6.sal.bam	other	2826109	2826109	0	+	6	3	148	185	3.0
CP008925.1	h6.sal.bam	other	2826110	2826110	0	+	3	1	151	183	1.5
CP008925.1	h6.sal.bam	other	2826111	2826111	0	+	2	1	153	182	1.0
CP008925.1	h6.sal.bam	other	2826112	2826112	0	+	2	4	153	184	1.0
CP008925.1	h6.sal.bam	other	2826113	2826113	0	+	0	5	153	180	0.0
CP008925.1	h6.sal.bam	other	2826114	2826114	0	+	1	4	154	175	0.5
CP008925.1	h6.sal.bam	other	2826115	2826115	0	+	1	1	154	171	0.5
CP008925.1	h6.sal.bam	other	2826116	2826116	0	+	2	0	154	175	1.0
CP008925.1	h6.sal.bam	other	2826117	2826117	0	+	0	0	151	175	0.0
CP008925.1	h6.sal.bam	other	2826118	2826118	0	+	5	1	156	176	2.5
CP008925.1	h6.sal.bam	other	2826119	2826119	0	+	5	2	155	176	2.5
CP008925.1	h6.sal.bam	other	2826120	2826120	0	+	0	2	155	174	0.0
CP008925.1	h6.sal.bam	other	2826121	2826121	0	+	0	1	152	176	0.0
CP008925.1	h6.sal.bam	other	2826122	2826122	0	+	3	5	155	176	1.5
CP008925.1	h6.sal.bam	other	2826123	2826123	0	+	3	3	157	171	1.5
CP008925.1	h6.sal.bam	other	2826124	2826124	0	+	2	0	157	173	1.0
CP008925.1	h6.sal.bam	other	2826125	2826125	0	+	2	4	157	175	1.0
CP008925.1	h6.sal.bam	other	2826126	2826126	0	+	0	12	157	172	0.0
CP008925.1	h6.sal.bam	other	2826127	2826127	0	+	2	3	156	164	1.0
CP008925.1	h6.sal.bam	other	2826128	2826128	0	+	4	8	157	165	2.0
CP008925.1	h6.sal.bam	other	2826129	2826129	0	+	1	3	157	158	0.5
CP008925.1	h6.sal.bam	other	2826130	2826130	0	+	2	1	158	155	1.0
CP008925.1	h6.sal.bam	other	2826131	2826131	0	+	3	3	158	158	1.5
CP008925.1	h6.sal.bam	other	2826132	2826132	0	+	6	1	160	158	3.0
CP008925.1	h6.sal.bam	other	2826133	2826133	0	+	0	7	160	157	0.0
CP008925.1	h6.sal.bam	other	2826134	2826134	0	+	4	1	162	152	2.0
CP008925.1	h6.sal.bam	other	2826135	2826135	0	+	2	3	163	152	1.0
CP008925.1	h6.sal.bam	other	2826136	2826136	0	+	1	0	160	149	0.5
CP008925.1	h6.sal.bam	other	2826137	2826137	0	+	1	3	158	151	0.5
CP008925.1	h6.sal.bam	other	2826138	2826138	0	+	2	0	152	150	1.0
CP008925.1	h6.sal.bam	other	2826139	2826139	0	+	2	4	152	152	1.0
CP008925.1	h6.sal.bam	other	2826140	2826140	0	+	2	3	154	148	1.0
CP008925.1	h6.sal.bam	other	2826141	2826141	0	+	2	3	156	145	1.0
CP008925.1	h6.sal.bam	other	2826142	2826142	0	+	0	0	155	147	0.0
CP008925.1	h6.sal.bam	other	2826143	2826143	0	+	1	4	153	148	0.5
CP008925.1	h6.sal.bam	other	2826144	2826144	0	+	7	4	157	148	3.5
CP008925.1	h6.sal.bam	other	2826145	2826145	0	+	0	1	153	144	0.0
CP008925.1	h6.sal.bam	other	2826146	2826146	0	+	2	4	153	148	1.0
CP008925.1	h6.sal.bam	other	2826147	2826147	0	+	1	1	153	146	0.5
CP008925.1	h6.sal.bam	other	2826148	2826148	0	+	0	0	152	145	0.0
CP008925.1	h6.sal.bam	other	2826149	2826149	0	+	1	0	149	145	0.5
CP008925.1	h6.sal.bam	other	2826150	2826150	0	+	0	1	147	149	0.0
CP008925.1	h6.sal.bam	other	2826151	2826151	0	+	4	2	146	150	2.0
CP008925.1	h6.sal.bam	other	2826152	2826152	0	+	3	0	146	150	1.5
CP008925.1	h6.sal.bam	other	2826153	2826153	0	+	3	0	143	154	1.5
CP008925.1	h6.sal.bam	other	2826154	2826154	0	+	1	2	144	154	0.5
CP008925.1	h6.sal.bam	other	2826155	2826155	0	+	1	1	140	156	0.5
CP008925.1	h6.sal.bam	other	2826156	2826156	0	+	3	1	139	155	1.5
CP008925.1	h6.sal.bam	other	2826157	2826157	0	+	0	7	139	157	0.0
CP008925.1	h6.sal.bam	other	2826158	2826158	0	+	2	1	141	154	1.0
CP008925.1	h6.sal.bam	other	2826159	2826159	0	+	1	3	140	155	0.5
CP008925.1	h6.sal.bam	other	2826160	2826160	0	+	5	2	144	154	2.5
CP008925.1	h6.sal.bam	other	2826161	2826161	0	+	1	0	145	153	0.5
CP008925.1	h6.sal.bam	other	2826162	2826162	0	+	4	2	149	155	2.0
CP008925.1	h6.sal.bam	other	2826163	2826163	0	+	2	0	151	158	1.0
CP008925.1	h6.sal.bam	other	2826164	2826164	0	+	2	2	151	161	1.0
CP008925.1	h6.sal.bam	other	2826165	2826165	0	+	0	1	148	164	0.0
CP008925.1	h6.sal.bam	other	2826166	2826166	0	+	0	5	148	163	0.0
CP008925.1	h6.sal.bam	other	2826167	2826167	0	+	3	2	147	161	1.5
CP008925.1	h6.sal.bam	other	2826168	2826168	0	+	2	4	149	160	1.0
CP008925.1	h6.sal.bam	other	2826169	2826169	0	+	0	6	147	156	0.0
CP008925.1	h6.sal.bam	other	2826170	2826170	0	+	4	6	150	153	2.0
CP008925.1	h6.sal.bam	other	2826171	2826171	0	+	2	2	151	152	1.0
CP008925.1	h6.sal.bam	other	2826172	2826172	0	+	0	2	148	152	0.0
CP008925.1	h6.sal.bam	other	2826173	2826173	0	+	3	2	149	150	1.5
CP008925.1	h6.sal.bam	other	2826174	2826174	0	+	2	4	144	148	1.0
CP008925.1	h6.sal.bam	other	2826175	2826175	0	+	1	3	145	146	0.5
CP008925.1	h6.sal.bam	other	2826176	2826176	0	+	1	7	145	143	0.5
CP008925.1	h6.sal.bam	other	2826177	2826177	0	+	5	4	147	138	2.5
CP008925.1	h6.sal.bam	other	2826178	2826178	0	+	4	1	150	136	2.0
CP008925.1	h6.sal.bam	other	2826179	2826179	0	+	1	1	149	136	0.5
CP008925.1	h6.sal.bam	other	2826180	2826180	0	+	1	3	144	135	0.5
CP008925.1	h6.sal.bam	other	2826181	2826181	0	+	2	1	146	138	1.0
CP008925.1	h6.sal.bam	other	2826182	2826182	0	+	3	1	149	138	1.5
CP008925.1	h6.sal.bam	other	2826183	2826183	0	+	3	1	147	140	1.5
CP008925.1	h6.sal.bam	other	2826184	2826184	0	+	3	1	145	139	1.5
CP008925.1	h6.sal.bam	other	2826185	2826185	0	+	5	2	146	153	2.5
CP008925.1	h6.sal.bam	other	2826186	2826186	0	+	0	1	145	151	0.0
CP008925.1	h6.sal.bam	other	2826187	2826187	0	+	0	0	144	154	0.0
CP008925.1	h6.sal.bam	other	2826188	2826188	0	+	1	0	145	154	0.5
CP008925.1	h6.sal.bam	other	2826189	2826189	0	+	1	0	145	154	0.5
CP008925.1	h6.sal.bam	other	2826190	2826190	0	+	3	5	145	155	1.5
CP008925.1	h6.sal.bam	other	2826191	2826191	0	+	1	0	146	153	0.5
CP008925.1	h6.sal.bam	other	2826192	2826192	0	+	2	1	140	155	1.0
CP008925.1	h6.sal.bam	other	2826193	2826193	0	+	3	1	143	154	1.5
CP008925.1	h6.sal.bam	other	2826194	2826194	0	+	2	0	143	153	1.0
CP008925.1	h6.sal.bam	other	2826195	2826195	0	+	1	4	144	157	0.5
CP008925.1	h6.sal.bam	other	2826196	2826196	0	+	0	6	143	160	0.0
CP008925.1	h6.sal.bam	other	2826197	2826197	0	+	2	0	142	155	1.0
CP008925.1	h6.sal.bam	other	2826198	2826198	0	+	9	0	149	155	4.5
CP008925.1	h6.sal.bam	other	2826199	2826199	0	+	7	2	153	155	3.5
CP008925.1	h6.sal.bam	other	2826200	2826200	0	+	3	3	156	154	1.5
CP008925.1	h6.sal.bam	other	2826201	2826201	0	+	3	3	159	153	1.5
CP008925.1	h6.sal.bam	other	2826202	2826202	0	+	2	3	158	158	1.0
CP008925.1	h6.sal.bam	other	2826203	2826203	0	+	2	0	159	155	1.0
CP008925.1	h6.sal.bam	other	2826204	2826204	0	+	1	1	159	158	0.5
CP008925.1	h6.sal.bam	other	2826205	2826205	0	+	4	4	151	157	2.0
CP008925.1	h6.sal.bam	other	2826206	2826206	0	+	8	2	159	155	4.0
CP008925.1	h6.sal.bam	other	2826207	2826207	0	+	1	0	159	153	0.5
CP008925.1	h6.sal.bam	other	2826208	2826208	0	+	3	2	160	158	1.5
CP008925.1	h6.sal.bam	other	2826209	2826209	0	+	6	1	162	156	3.0
CP008925.1	h6.sal.bam	other	2826210	2826210	0	+	0	0	161	155	0.0
CP008925.1	h6.sal.bam	other	2826211	2826211	0	+	4	3	165	162	2.0
CP008925.1	h6.sal.bam	other	2826212	2826212	0	+	1	3	163	163	0.5
CP008925.1	h6.sal.bam	other	2826213	2826213	0	+	1	1	158	163	0.5
CP008925.1	h6.sal.bam	other	2826214	2826214	0	+	0	2	158	164	0.0
CP008925.1	h6.sal.bam	other	2826215	2826215	0	+	0	2	158	164	0.0
CP008925.1	h6.sal.bam	other	2826216	2826216	0	+	2	1	160	162	1.0
CP008925.1	h6.sal.bam	other	2826217	2826217	0	+	4	2	164	170	2.0
CP008925.1	h6.sal.bam	other	2826218	2826218	0	+	3	3	162	173	1.5
CP008925.1	h6.sal.bam	other	2826219	2826219	0	+	2	3	162	171	1.0
CP008925.1	h6.sal.bam	other	2826220	2826220	0	+	2	3	164	171	1.0
CP008925.1	h6.sal.bam	other	2826221	2826221	0	+	4	2	166	168	2.0
CP008925.1	h6.sal.bam	other	2826222	2826222	0	+	0	2	163	167	0.0
CP008925.1	h6.sal.bam	other	2826223	2826223	0	+	5	2	165	167	2.5
CP008925.1	h6.sal.bam	other	2826224	2826224	0	+	1	3	163	166	0.5
CP008925.1	h6.sal.bam	other	2826225	2826225	0	+	0	0	163	163	0.0
CP008925.1	h6.sal.bam	other	2826226	2826226	0	+	1	3	161	163	0.5
CP008925.1	h6.sal.bam	other	2826227	2826227	0	+	2	4	161	165	1.0
CP008925.1	h6.sal.bam	other	2826228	2826228	0	+	0	2	159	163	0.0
CP008925.1	h6.sal.bam	other	2826229	2826229	0	+	0	2	158	162	0.0
CP008925.1	h6.sal.bam	other	2826230	2826230	0	+	4	0	161	162	2.0
CP008925.1	h6.sal.bam	other	2826231	2826231	0	+	1	3	159	163	0.5
CP008925.1	h6.sal.bam	other	2826232	2826232	0	+	1	5	159	160	0.5
CP008925.1	h6.sal.bam	other	2826233	2826233	0	+	3	1	156	159	1.5
CP008925.1	h6.sal.bam	other	2826234	2826234	0	+	5	3	161	162	2.5
CP008925.1	h6.sal.bam	other	2826235	2826235	0	+	1	1	162	162	0.5
CP008925.1	h6.sal.bam	other	2826236	2826236	0	+	3	2	163	166	1.5
CP008925.1	h6.sal.bam	other	2826237	2826237	0	+	3	3	160	166	1.5
CP008925.1	h6.sal.bam	other	2826238	2826238	0	+	1	0	160	164	0.5
CP008925.1	h6.sal.bam	other	2826239	2826239	0	+	0	6	159	166	0.0
CP008925.1	h6.sal.bam	other	2826240	2826240	0	+	7	2	165	160	3.5
CP008925.1	h6.sal.bam	other	2826241	2826241	0	+	0	0	163	158	0.0
CP008925.1	h6.sal.bam	other	2826242	2826242	0	+	4	1	160	159	2.0
CP008925.1	h6.sal.bam	other	2826243	2826243	0	+	2	2	162	161	1.0
CP008925.1	h6.sal.bam	other	2826244	2826244	0	+	0	1	162	160	0.0
CP008925.1	h6.sal.bam	other	2826245	2826245	0	+	4	5	166	161	2.0
CP008925.1	h6.sal.bam	other	2826246	2826246	0	+	0	2	161	157	0.0
CP008925.1	h6.sal.bam	other	2826247	2826247	0	+	2	0	163	158	1.0
CP008925.1	h6.sal.bam	other	2826248	2826248	0	+	1	1	164	160	0.5
CP008925.1	h6.sal.bam	other	2826249	2826249	0	+	6	1	168	161	3.0
CP008925.1	h6.sal.bam	other	2826250	2826250	0	+	2	0	159	163	1.0
CP008925.1	h6.sal.bam	other	2826251	2826251	0	+	1	2	160	168	0.5
CP008925.1	h6.sal.bam	other	2826252	2826252	0	+	1	2	161	169	0.5
CP008925.1	h6.sal.bam	other	2826253	2826253	0	+	0	1	160	170	0.0
CP008925.1	h6.sal.bam	other	2826254	2826254	0	+	0	1	160	173	0.0
CP008925.1	h6.sal.bam	other	2826255	2826255	0	+	1	5	161	174	0.5
CP008925.1	h6.sal.bam	other	2826256	2826256	0	+	3	1	162	170	1.5
CP008925.1	h6.sal.bam	other	2826257	2826257	0	+	2	3	161	170	1.0
CP008925.1	h6.sal.bam	other	2826258	2826258	0	+	3	4	161	167	1.5
CP008925.1	h6.sal.bam	GAAC	2826259	2826259	2826267	+	2	13	157	163	1.0
CP008925.1	h6.sal.bam	other	2826260	2826260	0	+	2	0	158	155	1.0
CP008925.1	h6.sal.bam	GAAC	2826261	2826261	2826267	+	8	2	166	157	4.0
CP008925.1	h6.sal.bam	other	2826262	2826262	0	+	2	0	168	158	1.0
CP008925.1	h6.sal.bam	other	2826263	2826263	0	+	2	0	169	161	1.0
CP008925.1	h6.sal.bam	other	2826264	2826264	0	+	2	1	170	161	1.0
CP008925.1	h6.sal.bam	other	2826265	2826265	0	+	4	3	171	160	2.0
CP008925.1	h6.sal.bam	other	2826266	2826266	0	+	0	2	164	159	0.0
CP008925.1	h6.sal.bam	other	2826267	2826267	0	+	1	3	165	159	0.5
CP008925.1	h6.sal.bam	other	2826268	2826268	0	+	2	1	167	157	1.0
CP008925.1	h6.sal.bam	other	2826269	2826269	0	+	2	4	168	158	1.0
CP008925.1	h6.sal.bam	other	2826270	2826270	0	+	1	4	169	154	0.5
CP008925.1	h6.sal.bam	other	2826271	2826271	0	+	2	1	171	152	1.0
CP008925.1	h6.sal.bam	other	2826272	2826272	0	+	3	1	173	153	1.5
CP008925.1	h6.sal.bam	other	2826273	2826273	0	+	3	0	161	154	1.5
CP008925.1	h6.sal.bam	other	2826274	2826274	0	+	1	2	162	156	0.5
CP008925.1	h6.sal.bam	other	2826275	2826275	0	+	0	3	160	157	0.0
CP008925.1	h6.sal.bam	GAAC	2826276	2826276	2826267	+	1	5	154	157	0.5
CP008925.1	h6.sal.bam	other	2826277	2826277	0	+	1	0	155	155	0.5
CP008925.1	h6.sal.bam	GAAC	2826278	2826278	2826267	+	12	4	167	156	6.0
CP008925.1	h6.sal.bam	other	2826279	2826279	0	+	4	0	164	156	2.0
CP008925.1	h6.sal.bam	other	2826280	2826280	0	+	1	3	165	156	0.5
CP008925.1	h6.sal.bam	other	2826281	2826281	0	+	1	2	160	155	0.5
CP008925.1	h6.sal.bam	other	2826282	2826282	0	+	2	2	161	157	1.0
CP008925.1	h6.sal.bam	other	2826283	2826283	0	+	6	0	163	156	3.0
CP008925.1	h6.sal.bam	other	2826284	2826284	0	+	0	3	155	156	0.0
CP008925.1	h6.sal.bam	other	2826285	2826285	0	+	1	3	156	153	0.5
CP008925.1	h6.sal.bam	other	2826286	2826286	0	+	0	5	155	150	0.0
CP008925.1	h6.sal.bam	other	2826287	2826287	0	+	2	3	155	148	1.0
CP008925.1	h6.sal.bam	other	2826288	2826288	0	+	3	1	157	147	1.5
CP008925.1	h6.sal.bam	other	2826289	2826289	0	+	6	3	163	146	3.0
CP008925.1	h6.sal.bam	GAAC	2826290	2826290	2826298	+	4	8	167	143	2.0
CP008925.1	h6.sal.bam	other	2826291	2826291	0	+	0	3	165	136	0.0
CP008925.1	h6.sal.bam	GAAC	2826292	2826292	2826298	+	8	2	169	137	4.0
CP008925.1	h6.sal.bam	other	2826293	2826293	0	+	1	2	167	139	0.5
CP008925.1	h6.sal.bam	other	2826294	2826294	0	+	1	3	165	138	0.5
CP008925.1	h6.sal.bam	other	2826295	2826295	0	+	2	0	162	136	1.0
CP008925.1	h6.sal.bam	other	2826296	2826296	0	+	1	1	163	136	0.5
CP008925.1	h6.sal.bam	other	2826297	2826297	0	+	2	2	165	135	1.0
CP008925.1	h6.sal.bam	other	2826298	2826298	0	+	4	1	164	135	2.0
CP008925.1	h6.sal.bam	other	2826299	2826299	0	+	2	0	165	139	1.0
CP008925.1	h6.sal.bam	other	2826300	2826300	0	+	1	0	165	139	0.5
CP008925.1	h6.sal.bam	other	2826301	2826301	0	+	0	4	165	144	0.0
CP008925.1	h6.sal.bam	other	2826302	2826302	0	+	4	2	168	142	2.0
CP008925.1	h6.sal.bam	other	2826303	2826303	0	+	1	1	169	140	0.5
CP008925.1	h6.sal.bam	other	2826304	2826304	0	+	1	1	170	141	0.5
CP008925.1	h6.sal.bam	other	2826305	2826305	0	+	2	1	167	140	1.0
CP008925.1	h6.sal.bam	other	2826306	2826306	0	+	4	0	168	139	2.0
CP008925.1	h6.sal.bam	GAAC	2826307	2826307	2826298	+	1	7	169	139	0.5
CP008925.1	h6.sal.bam	other	2826308	2826308	0	+	2	2	168	132	1.0
CP008925.1	h6.sal.bam	GAAC	2826309	2826309	2826298	+	3	3	168	130	1.5
CP008925.1	h6.sal.bam	other	2826310	2826310	0	+	2	5	169	139	1.0
CP008925.1	h6.sal.bam	other	2826311	2826311	0	+	4	1	170	134	2.0
CP008925.1	h6.sal.bam	other	2826312	2826312	0	+	1	1	168	133	0.5
CP008925.1	h6.sal.bam	other	2826313	2826313	0	+	2	2	169	135	1.0
CP008925.1	h6.sal.bam	other	2826314	2826314	0	+	4	0	170	135	2.0
CP008925.1	h6.sal.bam	other	2826315	2826315	0	+	2	1	168	135	1.0
CP008925.1	h6.sal.bam	other	2826316	2826316	0	+	3	0	171	134	1.5
CP008925.1	h6.sal.bam	other	2826317	2826317	0	+	4	3	171	135	2.0
CP008925.1	h6.sal.bam	other	2826318	2826318	0	+	2	1	171	132	1.0
CP008925.1	h6.sal.bam	other	2826319	2826319	0	+	1	2	172	137	0.5
CP008925.1	h6.sal.bam	other	2826320	2826320	0	+	2	1	170	136	1.0
CP008925.1	h6.sal.bam	other	2826321	2826321	0	+	2	3	171	138	1.0
CP008925.1	h6.sal.bam	other	2826322	2826322	0	+	2	2	171	136	1.0
CP008925.1	h6.sal.bam	other	2826323	2826323	0	+	1	2	171	135	0.5
CP008925.1	h6.sal.bam	other	2826324	2826324	0	+	4	3	166	134	2.0
CP008925.1	h6.sal.bam	other	2826325	2826325	0	+	2	5	168	134	1.0
CP008925.1	h6.sal.bam	other	2826326	2826326	0	+	0	3	168	136	0.0
CP008925.1	h6.sal.bam	other	2826327	2826327	0	+	1	3	167	133	0.5
CP008925.1	h6.sal.bam	other	2826328	2826328	0	+	2	4	169	133	1.0
CP008925.1	h6.sal.bam	other	2826329	2826329	0	+	3	2	172	133	1.5
CP008925.1	h6.sal.bam	other	2826330	2826330	0	+	2	1	173	132	1.0
CP008925.1	h6.sal.bam	other	2826331	2826331	0	+	9	1	179	135	4.5
CP008925.1	h6.sal.bam	other	2826332	2826332	0	+	3	1	180	137	1.5
CP008925.1	h6.sal.bam	other	2826333	2826333	0	+	3	2	181	138	1.5
CP008925.1	h6.sal.bam	other	2826334	2826334	0	+	1	3	166	136	0.5
CP008925.1	h6.sal.bam	other	2826335	2826335	0	+	6	2	172	133	3.0
CP008925.1	h6.sal.bam	other	2826336	2826336	0	+	4	3	176	133	2.0
CP008925.1	h6.sal.bam	other	2826337	2826337	0	+	2	3	178	130	1.0
CP008925.1	h6.sal.bam	other	2826338	2826338	0	+	3	0	179	131	1.5
CP008925.1	h6.sal.bam	other	2826339	2826339	0	+	2	0	181	131	1.0
CP008925.1	h6.sal.bam	other	2826340	2826340	0	+	2	2	179	134	1.0
CP008925.1	h6.sal.bam	other	2826341	2826341	0	+	2	2	180	135	1.0
CP008925.1	h6.sal.bam	other	2826342	2826342	0	+	4	1	182	136	2.0
CP008925.1	h6.sal.bam	other	2826343	2826343	0	+	1	2	178	136	0.5
CP008925.1	h6.sal.bam	other	2826344	2826344	0	+	1	0	179	134	0.5
CP008925.1	h6.sal.bam	other	2826345	2826345	0	+	0	2	179	141	0.0
CP008925.1	h6.sal.bam	other	2826346	2826346	0	+	2	2	177	143	1.0
CP008925.1	h6.sal.bam	other	2826347	2826347	0	+	0	2	177	141	0.0
CP008925.1	h6.sal.bam	other	2826348	2826348	0	+	1	1	175	143	0.5
CP008925.1	h6.sal.bam	other	2826349	2826349	0	+	2	3	176	146	1.0
CP008925.1	h6.sal.bam	other	2826350	2826350	0	+	0	3	175	145	0.0
CP008925.1	h6.sal.bam	other	2826351	2826351	0	+	1	3	174	142	0.5
CP008925.1	h6.sal.bam	other	2826352	2826352	0	+	1	1	174	140	0.5
CP008925.1	h6.sal.bam	other	2826353	2826353	0	+	1	4	167	144	0.5
CP008925.1	h6.sal.bam	other	2826354	2826354	0	+	1	1	164	141	0.5
CP008925.1	h6.sal.bam	other	2826355	2826355	0	+	0	1	163	142	0.0
CP008925.1	h6.sal.bam	other	2826356	2826356	0	+	2	4	164	143	1.0
CP008925.1	h6.sal.bam	other	2826357	2826357	0	+	6	1	167	142	3.0
CP008925.1	h6.sal.bam	other	2826358	2826358	0	+	0	0	162	142	0.0
CP008925.1	h6.sal.bam	other	2826359	2826359	0	+	2	0	164	145	1.0
CP008925.1	h6.sal.bam	other	2826360	2826360	0	+	6	1	169	150	3.0
CP008925.1	h6.sal.bam	other	2826361	2826361	0	+	2	4	171	150	1.0
CP008925.1	h6.sal.bam	other	2826362	2826362	0	+	2	0	171	147	1.0
CP008925.1	h6.sal.bam	other	2826363	2826363	0	+	2	1	168	148	1.0
CP008925.1	h6.sal.bam	other	2826364	2826364	0	+	1	0	164	147	0.5
CP008925.1	h6.sal.bam	other	2826365	2826365	0	+	5	2	158	149	2.5
CP008925.1	h6.sal.bam	other	2826366	2826366	0	+	2	2	160	150	1.0
CP008925.1	h6.sal.bam	other	2826367	2826367	0	+	2	4	162	148	1.0
CP008925.1	h6.sal.bam	other	2826368	2826368	0	+	2	1	160	147	1.0
CP008925.1	h6.sal.bam	other	2826369	2826369	0	+	4	2	164	149	2.0
CP008925.1	h6.sal.bam	other	2826370	2826370	0	+	0	0	164	149	0.0
CP008925.1	h6.sal.bam	other	2826371	2826371	0	+	2	5	163	149	1.0
CP008925.1	h6.sal.bam	other	2826372	2826372	0	+	3	3	165	150	1.5
CP008925.1	h6.sal.bam	other	2826373	2826373	0	+	2	1	162	148	1.0
CP008925.1	h6.sal.bam	other	2826374	2826374	0	+	2	3	162	150	1.0
CP008925.1	h6.sal.bam	other	2826375	2826375	0	+	4	3	165	152	2.0
CP008925.1	h6.sal.bam	other	2826376	2826376	0	+	1	1	165	154	0.5
CP008925.1	h6.sal.bam	other	2826377	2826377	0	+	2	0	165	153	1.0
CP008925.1	h6.sal.bam	other	2826378	2826378	0	+	1	2	164	153	0.5
CP008925.1	h6.sal.bam	other	2826379	2826379	0	+	2	0	165	156	1.0
CP008925.1	h6.sal.bam	other	2826380	2826380	0	+	5	0	165	157	2.5
CP008925.1	h6.sal.bam	other	2826381	2826381	0	+	4	7	169	157	2.0
CP008925.1	h6.sal.bam	other	2826382	2826382	0	+	2	0	170	157	1.0
CP008925.1	h6.sal.bam	other	2826383	2826383	0	+	1	1	168	160	0.5
CP008925.1	h6.sal.bam	other	2826384	2826384	0	+	3	3	168	161	1.5
CP008925.1	h6.sal.bam	other	2826385	2826385	0	+	6	1	172	158	3.0
CP008925.1	h6.sal.bam	other	2826386	2826386	0	+	2	0	171	157	1.0
CP008925.1	h6.sal.bam	other	2826387	2826387	0	+	1	3	170	157	0.5
CP008925.1	h6.sal.bam	other	2826388	2826388	0	+	1	2	169	167	0.5
CP008925.1	h6.sal.bam	other	2826389	2826389	0	+	3	0	159	167	1.5
CP008925.1	h6.sal.bam	other	2826390	2826390	0	+	1	0	161	172	0.5
CP008925.1	h6.sal.bam	other	2826391	2826391	0	+	1	1	162	175	0.5
CP008925.1	h6.sal.bam	other	2826392	2826392	0	+	0	3	160	178	0.0
CP008925.1	h6.sal.bam	other	2826393	2826393	0	+	0	2	157	178	0.0
CP008925.1	h6.sal.bam	other	2826394	2826394	0	+	4	3	161	180	2.0
CP008925.1	h6.sal.bam	other	2826395	2826395	0	+	1	2	162	179	0.5
CP008925.1	h6.sal.bam	other	2826396	2826396	0	+	3	1	163	177	1.5
CP008925.1	h6.sal.bam	other	2826397	2826397	0	+	0	0	161	176	0.0
CP008925.1	h6.sal.bam	other	2826398	2826398	0	+	2	2	157	181	1.0
CP008925.1	h6.sal.bam	other	2826399	2826399	0	+	0	2	156	181	0.0
CP008925.1	h6.sal.bam	other	2826400	2826400	0	+	0	7	156	181	0.0
CP008925.1	h6.sal.bam	other	2826401	2826401	0	+	0	1	156	175	0.0
CP008925.1	h6.sal.bam	other	2826402	2826402	0	+	1	4	156	175	0.5
CP008925.1	h6.sal.bam	other	2826403	2826403	0	+	0	1	155	174	0.0
CP008925.1	h6.sal.bam	other	2826404	2826404	0	+	0	1	152	176	0.0
CP008925.1	h6.sal.bam	other	2826405	2826405	0	+	2	4	152	176	1.0
CP008925.1	h6.sal.bam	other	2826406	2826406	0	+	1	3	143	175	0.5
CP008925.1	h6.sal.bam	other	2826407	2826407	0	+	3	2	144	174	1.5
CP008925.1	h6.sal.bam	other	2826408	2826408	0	+	3	0	143	173	1.5
CP008925.1	h6.sal.bam	other	2826409	2826409	0	+	3	1	146	176	1.5
CP008925.1	h6.sal.bam	other	2826410	2826410	0	+	0	1	141	176	0.0
CP008925.1	h6.sal.bam	other	2826411	2826411	0	+	3	3	137	175	1.5
CP008925.1	h6.sal.bam	other	2826412	2826412	0	+	4	2	141	172	2.0
CP008925.1	h6.sal.bam	other	2826413	2826413	0	+	1	1	139	170	0.5
CP008925.1	h6.sal.bam	other	2826414	2826414	0	+	2	2	138	169	1.0
CP008925.1	h6.sal.bam	other	2826415	2826415	0	+	5	1	142	173	2.5
CP008925.1	h6.sal.bam	other	2826416	2826416	0	+	3	3	143	173	1.5
CP008925.1	h6.sal.bam	other	2826417	2826417	0	+	1	2	139	172	0.5
CP008925.1	h6.sal.bam	other	2826418	2826418	0	+	0	6	139	170	0.0
CP008925.1	h6.sal.bam	other	2826419	2826419	0	+	0	2	138	164	0.0
CP008925.1	h6.sal.bam	other	2826420	2826420	0	+	1	4	139	164	0.5
CP008925.1	h6.sal.bam	other	2826421	2826421	0	+	1	3	138	163	0.5
CP008925.1	h6.sal.bam	other	2826422	2826422	0	+	3	4	140	161	1.5
CP008925.1	h6.sal.bam	other	2826423	2826423	0	+	0	2	134	159	0.0
CP008925.1	h6.sal.bam	other	2826424	2826424	0	+	3	0	137	157	1.5
CP008925.1	h6.sal.bam	other	2826425	2826425	0	+	0	1	137	159	0.0
CP008925.1	h6.sal.bam	other	2826426	2826426	0	+	2	1	139	158	1.0
CP008925.1	h6.sal.bam	other	2826427	2826427	0	+	1	4	140	158	0.5
CP008925.1	h6.sal.bam	other	2826428	2826428	0	+	4	1	144	160	2.0
CP008925.1	h6.sal.bam	other	2826429	2826429	0	+	4	2	148	160	2.0
CP008925.1	h6.sal.bam	other	2826430	2826430	0	+	1	1	149	158	0.5
CP008925.1	h6.sal.bam	other	2826431	2826431	0	+	1	3	148	159	0.5
CP008925.1	h6.sal.bam	other	2826432	2826432	0	+	2	1	144	158	1.0
CP008925.1	h6.sal.bam	other	2826433	2826433	0	+	2	4	146	157	1.0
CP008925.1	h6.sal.bam	other	2826434	2826434	0	+	1	5	145	154	0.5
CP008925.1	h6.sal.bam	other	2826435	2826435	0	+	1	0	140	153	0.5
CP008925.1	h6.sal.bam	other	2826436	2826436	0	+	0	1	138	153	0.0
CP008925.1	h6.sal.bam	other	2826437	2826437	0	+	3	2	139	157	1.5
CP008925.1	h6.sal.bam	other	2826438	2826438	0	+	1	1	129	157	0.5
CP008925.1	h6.sal.bam	other	2826439	2826439	0	+	3	3	132	158	1.5
CP008925.1	h6.sal.bam	other	2826440	2826440	0	+	1	1	129	160	0.5
CP008925.1	h6.sal.bam	other	2826441	2826441	0	+	4	3	133	159	2.0
CP008925.1	h6.sal.bam	other	2826442	2826442	0	+	2	1	135	157	1.0
CP008925.1	h6.sal.bam	other	2826443	2826443	0	+	1	2	132	161	0.5
CP008925.1	h6.sal.bam	other	2826444	2826444	0	+	3	2	132	159	1.5
CP008925.1	h6.sal.bam	other	2826445	2826445	0	+	1	0	133	160	0.5
CP008925.1	h6.sal.bam	other	2826446	2826446	0	+	1	6	134	160	0.5
CP008925.1	h6.sal.bam	other	2826447	2826447	0	+	4	2	135	154	2.0
CP008925.1	h6.sal.bam	other	2826448	2826448	0	+	2	4	135	152	1.0
CP008925.1	h6.sal.bam	other	2826449	2826449	0	+	0	3	130	150	0.0
CP008925.1	h6.sal.bam	other	2826450	2826450	0	+	2	6	132	150	1.0
CP008925.1	h6.sal.bam	other	2826451	2826451	0	+	2	3	133	148	1.0
CP008925.1	h6.sal.bam	other	2826452	2826452	0	+	10	2	141	147	5.0
CP008925.1	h6.sal.bam	other	2826453	2826453	0	+	1	1	141	145	0.5
CP008925.1	h6.sal.bam	other	2826454	2826454	0	+	3	2	142	148	1.5
CP008925.1	h6.sal.bam	other	2826455	2826455	0	+	3	2	140	148	1.5
CP008925.1	h6.sal.bam	other	2826456	2826456	0	+	2	4	138	150	1.0
CP008925.1	h6.sal.bam	other	2826457	2826457	0	+	4	2	140	146	2.0
CP008925.1	h6.sal.bam	other	2826458	2826458	0	+	4	2	143	144	2.0
CP008925.1	h6.sal.bam	other	2826459	2826459	0	+	1	0	136	149	0.5
CP008925.1	h6.sal.bam	other	2826460	2826460	0	+	2	1	138	149	1.0
CP008925.1	h6.sal.bam	other	2826461	2826461	0	+	5	5	141	148	2.5
CP008925.1	h6.sal.bam	other	2826462	2826462	0	+	3	8	142	143	1.5
CP008925.1	h6.sal.bam	other	2826463	2826463	0	+	3	3	145	139	1.5
CP008925.1	h6.sal.bam	other	2826464	2826464	0	+	2	6	144	137	1.0
CP008925.1	h6.sal.bam	other	2826465	2826465	0	+	2	0	144	132	1.0
CP008925.1	h6.sal.bam	other	2826466	2826466	0	+	4	4	148	133	2.0
CP008925.1	h6.sal.bam	other	2826467	2826467	0	+	4	4	152	130	2.0
CP008925.1	h6.sal.bam	other	2826468	2826468	0	+	2	2	148	127	1.0
CP008925.1	h6.sal.bam	other	2826469	2826469	0	+	4	2	152	127	2.0
CP008925.1	h6.sal.bam	other	2826470	2826470	0	+	3	0	155	129	1.5
CP008925.1	h6.sal.bam	other	2826471	2826471	0	+	3	2	152	130	1.5
CP008925.1	h6.sal.bam	other	2826472	2826472	0	+	2	3	154	128	1.0
CP008925.1	h6.sal.bam	other	2826473	2826473	0	+	3	4	157	126	1.5
CP008925.1	h6.sal.bam	other	2826474	2826474	0	+	2	2	159	122	1.0
CP008925.1	h6.sal.bam	other	2826475	2826475	0	+	2	0	161	122	1.0
CP008925.1	h6.sal.bam	other	2826476	2826476	0	+	2	0	162	128	1.0
CP008925.1	h6.sal.bam	other	2826477	2826477	0	+	1	3	163	130	0.5
CP008925.1	h6.sal.bam	other	2826478	2826478	0	+	4	2	167	127	2.0
CP008925.1	h6.sal.bam	other	2826479	2826479	0	+	1	1	168	127	0.5
CP008925.1	h6.sal.bam	other	2826480	2826480	0	+	1	3	161	126	0.5
CP008925.1	h6.sal.bam	other	2826481	2826481	0	+	2	2	163	124	1.0
CP008925.1	h6.sal.bam	other	2826482	2826482	0	+	2	1	165	128	1.0
CP008925.1	h6.sal.bam	other	2826483	2826483	0	+	0	3	162	127	0.0
CP008925.1	h6.sal.bam	other	2826484	2826484	0	+	1	1	163	124	0.5
CP008925.1	h6.sal.bam	other	2826485	2826485	0	+	0	2	163	126	0.0
CP008925.1	h6.sal.bam	other	2826486	2826486	0	+	4	1	164	124	2.0
CP008925.1	h6.sal.bam	other	2826487	2826487	0	+	1	3	161	124	0.5
CP008925.1	h6.sal.bam	other	2826488	2826488	0	+	1	1	161	122	0.5
CP008925.1	h6.sal.bam	other	2826489	2826489	0	+	4	1	156	122	2.0
CP008925.1	h6.sal.bam	other	2826490	2826490	0	+	1	0	157	123	0.5
CP008925.1	h6.sal.bam	other	2826491	2826491	0	+	1	2	158	124	0.5
CP008925.1	h6.sal.bam	other	2826492	2826492	0	+	5	0	162	123	2.5
CP008925.1	h6.sal.bam	other	2826493	2826493	0	+	2	2	164	123	1.0
CP008925.1	h6.sal.bam	other	2826494	2826494	0	+	1	2	162	128	0.5
CP008925.1	h6.sal.bam	other	2826495	2826495	0	+	2	1	164	133	1.0
CP008925.1	h6.sal.bam	other	2826496	2826496	0	+	1	1	165	132	0.5
CP008925.1	h6.sal.bam	other	2826497	2826497	0	+	3	2	165	132	1.5
CP008925.1	h6.sal.bam	other	2826498	2826498	0	+	3	0	168	131	1.5
CP008925.1	h6.sal.bam	other	2826499	2826499	0	+	5	3	170	134	2.5
CP008925.1	h6.sal.bam	other	2826500	2826500	0	+	0	0	168	133	0.0
CP008925.1	h6.sal.bam	other	2826501	2826501	0	+	3	1	171	133	1.5
CP008925.1	h6.sal.bam	other	2826502	2826502	0	+	0	5	170	137	0.0
CP008925.1	h6.sal.bam	other	2826503	2826503	0	+	4	0	167	134	2.0
CP008925.1	h6.sal.bam	other	2826504	2826504	0	+	6	0	171	135	3.0
CP008925.1	h6.sal.bam	other	2826505	2826505	0	+	4	2	174	138	2.0
CP008925.1	h6.sal.bam	other	2826506	2826506	0	+	0	2	173	140	0.0
CP008925.1	h6.sal.bam	other	2826507	2826507	0	+	3	0	170	139	1.5
CP008925.1	h6.sal.bam	other	2826508	2826508	0	+	1	1	171	143	0.5
CP008925.1	h6.sal.bam	other	2826509	2826509	0	+	1	4	172	143	0.5
CP008925.1	h6.sal.bam	other	2826510	2826510	0	+	2	3	173	141	1.0
CP008925.1	h6.sal.bam	other	2826511	2826511	0	+	1	2	174	141	0.5
CP008925.1	h6.sal.bam	other	2826512	2826512	0	+	1	2	172	140	0.5
CP008925.1	h6.sal.bam	other	2826513	2826513	0	+	0	2	171	139	0.0
CP008925.1	h6.sal.bam	other	2826514	2826514	0	+	2	6	172	139	1.0
CP008925.1	h6.sal.bam	other	2826515	2826515	0	+	4	0	175	135	2.0
CP008925.1	h6.sal.bam	other	2826516	2826516	0	+	1	1	171	135	0.5
CP008925.1	h6.sal.bam	other	2826517	2826517	0	+	3	5	172	134	1.5
CP008925.1	h6.sal.bam	other	2826518	2826518	0	+	2	2	172	134	1.0
CP008925.1	h6.sal.bam	other	2826519	2826519	0	+	0	2	169	140	0.0
CP008925.1	h6.sal.bam	other	2826520	2826520	0	+	2	0	171	143	1.0
CP008925.1	h6.sal.bam	other	2826521	2826521	0	+	1	1	171	143	0.5
CP008925.1	h6.sal.bam	other	2826522	2826522	0	+	4	1	170	142	2.0
CP008925.1	h6.sal.bam	other	2826523	2826523	0	+	2	1	171	146	1.0
CP008925.1	h6.sal.bam	other	2826524	2826524	0	+	0	0	171	145	0.0
CP008925.1	h6.sal.bam	other	2826525	2826525	0	+	2	4	168	145	1.0
CP008925.1	h6.sal.bam	other	2826526	2826526	0	+	1	3	168	144	0.5
CP008925.1	h6.sal.bam	other	2826527	2826527	0	+	1	1	160	142	0.5
CP008925.1	h6.sal.bam	other	2826528	2826528	0	+	2	3	156	141	1.0
CP008925.1	h6.sal.bam	other	2826529	2826529	0	+	1	3	157	140	0.5
CP008925.1	h6.sal.bam	other	2826530	2826530	0	+	2	4	159	139	1.0
CP008925.1	h6.sal.bam	other	2826531	2826531	0	+	2	0	159	138	1.0
CP008925.1	h6.sal.bam	other	2826532	2826532	0	+	5	2	160	140	2.5
CP008925.1	h6.sal.bam	other	2826533	2826533	0	+	2	4	158	138	1.0
CP008925.1	h6.sal.bam	other	2826534	2826534	0	+	2	0	159	134	1.0
CP008925.1	h6.sal.bam	other	2826535	2826535	0	+	3	1	160	135	1.5
CP008925.1	h6.sal.bam	GTTC	2826536	2826536	2826544	+	2	2	157	136	1.0
CP008925.1	h6.sal.bam	other	2826537	2826537	0	+	2	1	153	139	1.0
CP008925.1	h6.sal.bam	GTTC	2826538	2826538	2826544	+	2	1	154	141	1.0
CP008925.1	h6.sal.bam	other	2826539	2826539	0	+	0	1	154	140	0.0
CP008925.1	h6.sal.bam	other	2826540	2826540	0	+	2	2	150	141	1.0
CP008925.1	h6.sal.bam	other	2826541	2826541	0	+	1	2	147	143	0.5
CP008925.1	h6.sal.bam	GTTC	2826542	2826542	2826550	+	0	1	143	143	0.0
CP008925.1	h6.sal.bam	other	2826543	2826543	0	+	0	2	143	142	0.0
CP008925.1	h6.sal.bam	GTTC	2826544	2826544	2826550	+	0	3	140	148	0.0
CP008925.1	h6.sal.bam	other	2826545	2826545	0	+	1	0	139	145	0.5
CP008925.1	h6.sal.bam	other	2826546	2826546	0	+	1	0	137	148	0.5
CP008925.1	h6.sal.bam	other	2826547	2826547	0	+	1	1	134	151	0.5
CP008925.1	h6.sal.bam	other	2826548	2826548	0	+	3	2	132	152	1.5
CP008925.1	h6.sal.bam	other	2826549	2826549	0	+	1	5	133	152	0.5
CP008925.1	h6.sal.bam	other	2826550	2826550	0	+	6	2	136	147	3.0
CP008925.1	h6.sal.bam	other	2826551	2826551	0	+	4	2	138	145	2.0
CP008925.1	h6.sal.bam	other	2826552	2826552	0	+	4	0	140	144	2.0
CP008925.1	h6.sal.bam	GTTC	2826553	2826553	2826544	+	1	2	139	145	0.5
CP008925.1	h6.sal.bam	other	2826554	2826554	0	+	2	0	137	144	1.0
CP008925.1	h6.sal.bam	GTTC	2826555	2826555	2826544	+	1	3	136	144	0.6666666666666666
CP008925.1	h6.sal.bam	other	2826556	2826556	0	+	2	4	138	146	1.0
CP008925.1	h6.sal.bam	other	2826557	2826557	0	+	7	0	144	147	4.666666666666667
CP008925.1	h6.sal.bam	other	2826558	2826558	0	+	2	1	145	150	1.0
CP008925.1	h6.sal.bam	GTTC	2826559	2826559	2826550	+	1	2	145	149	0.5
CP008925.1	h6.sal.bam	other	2826560	2826560	0	+	1	0	142	152	0.5
CP008925.1	h6.sal.bam	GTTC	2826561	2826561	2826550	+	4	1	145	152	2.0
CP008925.1	h6.sal.bam	other	2826562	2826562	0	+	1	1	146	152	0.5
CP008925.1	h6.sal.bam	other	2826563	2826563	0	+	2	1	147	151	1.0
CP008925.1	h6.sal.bam	other	2826564	2826564	0	+	1	1	143	153	0.5
CP008925.1	h6.sal.bam	other	2826565	2826565	0	+	2	2	144	153	1.0
CP008925.1	h6.sal.bam	other	2826566	2826566	0	+	2	1	145	157	1.0
CP008925.1	h6.sal.bam	other	2826567	2826567	0	+	2	0	141	159	1.0
CP008925.1	h6.sal.bam	other	2826568	2826568	0	+	0	8	141	159	0.0
CP008925.1	h6.sal.bam	other	2826569	2826569	0	+	2	4	140	151	1.0
CP008925.1	h6.sal.bam	other	2826570	2826570	0	+	5	1	145	148	2.5
CP008925.1	h6.sal.bam	other	2826571	2826571	0	+	5	1	150	148	2.5
CP008925.1	h6.sal.bam	other	2826572	2826572	0	+	1	1	144	148	0.5
CP008925.1	h6.sal.bam	other	2826573	2826573	0	+	1	3	145	147	0.5
CP008925.1	h6.sal.bam	other	2826574	2826574	0	+	1	3	141	145	0.5
CP008925.1	h6.sal.bam	other	2826575	2826575	0	+	0	0	139	145	0.0
CP008925.1	h6.sal.bam	other	2826576	2826576	0	+	1	4	140	146	0.5
CP008925.1	h6.sal.bam	other	2826577	2826577	0	+	2	2	142	143	1.0
CP008925.1	h6.sal.bam	GTTC	2826578	2826578	2826586	+	1	1	133	145	0.5
CP008925.1	h6.sal.bam	other	2826579	2826579	0	+	3	3	136	149	1.5
CP008925.1	h6.sal.bam	GTTC	2826580	2826580	2826586	+	4	4	137	148	2.0
CP008925.1	h6.sal.bam	other	2826581	2826581	0	+	0	0	136	146	0.0
CP008925.1	h6.sal.bam	other	2826582	2826582	0	+	2	4	138	147	1.0
CP008925.1	h6.sal.bam	other	2826583	2826583	0	+	2	1	138	148	1.0
CP008925.1	h6.sal.bam	other	2826584	2826584	0	+	3	2	139	147	1.5
CP008925.1	h6.sal.bam	other	2826585	2826585	0	+	0	3	139	145	0.0
CP008925.1	h6.sal.bam	other	2826586	2826586	0	+	0	1	138	144	0.0
CP008925.1	h6.sal.bam	other	2826587	2826587	0	+	2	2	139	143	1.3333333333333333
CP008925.1	h6.sal.bam	other	2826588	2826588	0	+	1	5	140	144	0.6666666666666666
CP008925.1	h6.sal.bam	other	2826589	2826589	0	+	4	1	142	139	2.0
CP008925.1	h6.sal.bam	other	2826590	2826590	0	+	1	0	139	138	0.6666666666666666
CP008925.1	h6.sal.bam	other	2826591	2826591	0	+	2	2	141	148	1.0
CP008925.1	h6.sal.bam	other	2826592	2826592	0	+	2	2	138	149	1.0
CP008925.1	h6.sal.bam	other	2826593	2826593	0	+	2	6	140	148	1.0
CP008925.1	h6.sal.bam	other	2826594	2826594	0	+	1	6	141	145	0.5
CP008925.1	h6.sal.bam	GTTC	2826595	2826595	2826586	+	1	2	139	143	0.5
CP008925.1	h6.sal.bam	other	2826596	2826596	0	+	1	1	136	143	0.5
CP008925.1	h6.sal.bam	GTTC	2826597	2826597	2826586	+	3	3	137	144	1.5
CP008925.1	h6.sal.bam	other	2826598	2826598	0	+	2	1	138	142	1.0
CP008925.1	h6.sal.bam	other	2826599	2826599	0	+	0	0	138	143	0.0
CP008925.1	h6.sal.bam	other	2826600	2826600	0	+	1	3	137	147	0.5
CP008925.1	h6.sal.bam	other	2826601	2826601	0	+	0	1	136	145	0.0
CP008925.1	h6.sal.bam	other	2826602	2826602	0	+	1	0	134	145	0.5
CP008925.1	h6.sal.bam	other	2826603	2826603	0	+	1	1	134	147	0.5
CP008925.1	h6.sal.bam	other	2826604	2826604	0	+	0	3	132	149	0.0
CP008925.1	h6.sal.bam	other	2826605	2826605	0	+	1	3	131	147	0.5
CP008925.1	h6.sal.bam	other	2826606	2826606	0	+	2	2	127	144	1.0
CP008925.1	h6.sal.bam	other	2826607	2826607	0	+	1	0	128	142	0.5
CP008925.1	h6.sal.bam	other	2826608	2826608	0	+	3	1	130	142	1.5
CP008925.1	h6.sal.bam	other	2826609	2826609	0	+	4	1	132	141	2.0
CP008925.1	h6.sal.bam	other	2826610	2826610	0	+	1	3	130	146	0.5
CP008925.1	h6.sal.bam	other	2826611	2826611	0	+	3	2	131	143	1.5
CP008925.1	h6.sal.bam	other	2826612	2826612	0	+	4	4	133	141	2.0
CP008925.1	h6.sal.bam	other	2826613	2826613	0	+	2	1	133	141	1.0
CP008925.1	h6.sal.bam	other	2826614	2826614	0	+	3	1	136	141	1.5
CP008925.1	h6.sal.bam	other	2826615	2826615	0	+	3	3	137	142	1.5
CP008925.1	h6.sal.bam	other	2826616	2826616	0	+	2	2	138	141	1.0
CP008925.1	h6.sal.bam	other	2826617	2826617	0	+	5	8	143	139	2.5
CP008925.1	h6.sal.bam	other	2826618	2826618	0	+	2	2	145	133	1.0
CP008925.1	h6.sal.bam	other	2826619	2826619	0	+	1	1	146	131	0.5
CP008925.1	h6.sal.bam	other	2826620	2826620	0	+	0	2	144	138	0.0
CP008925.1	h6.sal.bam	other	2826621	2826621	0	+	5	2	149	136	2.5
CP008925.1	h6.sal.bam	other	2826622	2826622	0	+	2	1	150	134	1.0
CP008925.1	h6.sal.bam	other	2826623	2826623	0	+	3	2	150	137	1.5
CP008925.1	h6.sal.bam	other	2826624	2826624	0	+	6	0	155	136	3.0
CP008925.1	h6.sal.bam	other	2826625	2826625	0	+	2	1	150	136	1.0
CP008925.1	h6.sal.bam	other	2826626	2826626	0	+	6	0	153	135	3.0
CP008925.1	h6.sal.bam	other	2826627	2826627	0	+	1	1	150	139	0.5
CP008925.1	h6.sal.bam	other	2826628	2826628	0	+	0	1	149	140	0.0
CP008925.1	h6.sal.bam	other	2826629	2826629	0	+	0	0	147	139	0.0
CP008925.1	h6.sal.bam	other	2826630	2826630	0	+	1	5	147	139	0.5
CP008925.1	h6.sal.bam	other	2826631	2826631	0	+	2	4	147	136	1.0
CP008925.1	h6.sal.bam	other	2826632	2826632	0	+	0	3	141	135	0.0
CP008925.1	h6.sal.bam	other	2826633	2826633	0	+	1	0	138	134	0.5
CP008925.1	h6.sal.bam	other	2826634	2826634	0	+	1	5	139	136	0.5
CP008925.1	h6.sal.bam	other	2826635	2826635	0	+	1	0	139	133	0.5
CP008925.1	h6.sal.bam	other	2826636	2826636	0	+	2	2	138	134	1.0
CP008925.1	h6.sal.bam	other	2826637	2826637	0	+	1	3	135	133	0.5
CP008925.1	h6.sal.bam	other	2826638	2826638	0	+	4	1	139	130	2.0
CP008925.1	h6.sal.bam	other	2826639	2826639	0	+	3	2	142	129	1.5
CP008925.1	h6.sal.bam	other	2826640	2826640	0	+	0	4	140	128	0.0
CP008925.1	h6.sal.bam	other	2826641	2826641	0	+	3	3	141	128	1.5
CP008925.1	h6.sal.bam	other	2826642	2826642	0	+	2	0	141	125	1.0
CP008925.1	h6.sal.bam	other	2826643	2826643	0	+	0	0	141	125	0.0
CP008925.1	h6.sal.bam	other	2826644	2826644	0	+	0	1	139	127	0.0
CP008925.1	h6.sal.bam	other	2826645	2826645	0	+	0	1	129	127	0.0
CP008925.1	h6.sal.bam	other	2826646	2826646	0	+	3	2	130	127	1.5
CP008925.1	h6.sal.bam	other	2826647	2826647	0	+	0	0	130	125	0.0
CP008925.1	h6.sal.bam	other	2826648	2826648	0	+	3	0	132	126	1.5
CP008925.1	h6.sal.bam	other	2826649	2826649	0	+	2	2	133	128	1.0
CP008925.1	h6.sal.bam	other	2826650	2826650	0	+	4	2	137	126	2.0
CP008925.1	h6.sal.bam	other	2826651	2826651	0	+	2	0	136	125	1.0
CP008925.1	h6.sal.bam	other	2826652	2826652	0	+	2	5	138	129	1.0
CP008925.1	h6.sal.bam	other	2826653	2826653	0	+	4	5	141	124	2.0
CP008925.1	h6.sal.bam	other	2826654	2826654	0	+	2	1	137	121	1.0
CP008925.1	h6.sal.bam	other	2826655	2826655	0	+	0	2	137	121	0.0
CP008925.1	h6.sal.bam	other	2826656	2826656	0	+	3	1	136	119	1.5
CP008925.1	h6.sal.bam	other	2826657	2826657	0	+	1	6	137	121	0.5
CP008925.1	h6.sal.bam	other	2826658	2826658	0	+	3	0	140	116	1.5
CP008925.1	h6.sal.bam	other	2826659	2826659	0	+	2	1	139	116	1.0
CP008925.1	h6.sal.bam	other	2826660	2826660	0	+	9	1	148	115	4.5
CP008925.1	h6.sal.bam	other	2826661	2826661	0	+	3	3	151	114	1.5
CP008925.1	h6.sal.bam	other	2826662	2826662	0	+	0	2	149	113	0.0
CP008925.1	h6.sal.bam	other	2826663	2826663	0	+	0	3	144	113	0.0
CP008925.1	h6.sal.bam	other	2826664	2826664	0	+	1	3	142	112	0.5
CP008925.1	h6.sal.bam	other	2826665	2826665	0	+	4	2	146	114	2.0
CP008925.1	h6.sal.bam	other	2826666	2826666	0	+	0	4	146	112	0.0
CP008925.1	h6.sal.bam	other	2826667	2826667	0	+	0	2	142	118	0.0
CP008925.1	h6.sal.bam	other	2826668	2826668	0	+	1	3	143	117	0.5
CP008925.1	h6.sal.bam	other	2826669	2826669	0	+	4	1	146	115	2.0
CP008925.1	h6.sal.bam	other	2826670	2826670	0	+	2	2	147	114	1.0
CP008925.1	h6.sal.bam	other	2826671	2826671	0	+	0	2	146	112	0.0
CP008925.1	h6.sal.bam	other	2826672	2826672	0	+	5	2	146	112	3.3333333333333335
CP008925.1	h6.sal.bam	other	2826673	2826673	0	+	1	1	147	120	0.6666666666666666
CP008925.1	h6.sal.bam	other	2826674	2826674	0	+	2	3	149	119	1.3333333333333333
CP008925.1	h6.sal.bam	other	2826675	2826675	0	+	0	1	148	119	0.0
CP008925.1	h6.sal.bam	other	2826676	2826676	0	+	4	1	152	118	4.0
CP008925.1	h6.sal.bam	other	2826677	2826677	0	+	4	2	154	119	4.0
CP008925.1	h6.sal.bam	other	2826678	2826678	0	+	2	3	156	120	1.3333333333333333
CP008925.1	h6.sal.bam	other	2826679	2826679	0	+	1	2	157	117	0.5
CP008925.1	h6.sal.bam	other	2826680	2826680	0	+	2	3	157	118	1.0
CP008925.1	h6.sal.bam	other	2826681	2826681	0	+	0	1	156	117	0.0
CP008925.1	h6.sal.bam	other	2826682	2826682	0	+	2	2	157	119	1.0
CP008925.1	h6.sal.bam	other	2826683	2826683	0	+	7	1	161	118	3.5
CP008925.1	h6.sal.bam	other	2826684	2826684	0	+	1	0	158	119	0.5
CP008925.1	h6.sal.bam	other	2826685	2826685	0	+	2	2	159	120	1.0
CP008925.1	h6.sal.bam	other	2826686	2826686	0	+	2	2	158	118	1.0
CP008925.1	h6.sal.bam	other	2826687	2826687	0	+	5	1	159	117	2.5
CP008925.1	h6.sal.bam	other	2826688	2826688	0	+	2	2	158	117	1.0
CP008925.1	h6.sal.bam	other	2826689	2826689	0	+	0	1	156	119	0.0
CP008925.1	h6.sal.bam	other	2826690	2826690	0	+	1	0	152	119	0.5
CP008925.1	h6.sal.bam	other	2826691	2826691	0	+	1	2	148	122	0.5
CP008925.1	h6.sal.bam	other	2826692	2826692	0	+	0	0	146	125	0.0
CP008925.1	h6.sal.bam	other	2826693	2826693	0	+	4	6	150	126	2.0
CP008925.1	h6.sal.bam	other	2826694	2826694	0	+	1	2	149	122	0.5
CP008925.1	h6.sal.bam	other	2826695	2826695	0	+	1	0	150	123	0.5
CP008925.1	h6.sal.bam	other	2826696	2826696	0	+	7	2	151	125	3.5
CP008925.1	h6.sal.bam	other	2826697	2826697	0	+	2	2	152	123	1.0
CP008925.1	h6.sal.bam	other	2826698	2826698	0	+	1	1	150	124	0.5
CP008925.1	h6.sal.bam	other	2826699	2826699	0	+	1	3	144	124	0.5
CP008925.1	h6.sal.bam	other	2826700	2826700	0	+	0	1	142	122	0.0
CP008925.1	h6.sal.bam	other	2826701	2826701	0	+	3	2	140	122	1.5
CP008925.1	h6.sal.bam	other	2826702	2826702	0	+	2	0	141	120	1.0
CP008925.1	h6.sal.bam	other	2826703	2826703	0	+	1	0	142	121	0.6666666666666666
CP008925.1	h6.sal.bam	other	2826704	2826704	0	+	1	2	143	121	1.0
CP008925.1	h6.sal.bam	other	2826705	2826705	0	+	0	2	142	120	0.0
CP008925.1	h6.sal.bam	other	2826706	2826706	0	+	0	1	140	119	0.0
CP008925.1	h6.sal.bam	other	2826707	2826707	0	+	1	1	140	128	1.0
CP008925.1	h6.sal.bam	other	2826708	2826708	0	+	0	2	140	129	0.0
CP008925.1	h6.sal.bam	other	2826709	2826709	0	+	0	2	139	130	0.0
CP008925.1	h6.sal.bam	other	2826710	2826710	0	+	3	1	141	130	3.0
CP008925.1	h6.sal.bam	other	2826711	2826711	0	+	0	1	139	132	0.0
CP008925.1	h6.sal.bam	other	2826712	2826712	0	+	4	0	136	132	4.0
CP008925.1	h6.sal.bam	other	2826713	2826713	0	+	2	1	138	132	2.0
CP008925.1	h6.sal.bam	other	2826714	2826714	0	+	2	3	140	132	2.0
CP008925.1	h6.sal.bam	other	2826715	2826715	0	+	1	1	141	129	1.0
CP008925.1	h6.sal.bam	other	2826716	2826716	0	+	1	1	139	128	1.0
CP008925.1	h6.sal.bam	other	2826717	2826717	0	+	2	0	139	131	2.0
CP008925.1	h6.sal.bam	other	2826718	2826718	0	+	2	1	141	131	1.3333333333333333
CP008925.1	h6.sal.bam	other	2826719	2826719	0	+	0	1	141	133	0.0
CP008925.1	h6.sal.bam	other	2826720	2826720	0	+	1	1	141	134	0.6666666666666666
CP008925.1	h6.sal.bam	other	2826721	2826721	0	+	1	1	138	133	0.6666666666666666
CP008925.1	h6.sal.bam	other	2826722	2826722	0	+	2	2	140	133	1.3333333333333333
CP008925.1	h6.sal.bam	other	2826723	2826723	0	+	5	1	141	136	3.3333333333333335
CP008925.1	h6.sal.bam	other	2826724	2826724	0	+	2	1	140	136	1.3333333333333333
CP008925.1	h6.sal.bam	other	2826725	2826725	0	+	3	0	140	135	2.0
CP008925.1	h6.sal.bam	other	2826726	2826726	0	+	1	4	140	145	0.6666666666666666
CP008925.1	h6.sal.bam	other	2826727	2826727	0	+	0	0	133	145	0.0
CP008925.1	h6.sal.bam	other	2826728	2826728	0	+	6	2	139	150	4.0
CP008925.1	h6.sal.bam	other	2826729	2826729	0	+	3	1	142	148	1.5
CP008925.1	h6.sal.bam	other	2826730	2826730	0	+	2	1	144	147	1.0
CP008925.1	h6.sal.bam	other	2826731	2826731	0	+	2	2	143	150	1.0
CP008925.1	h6.sal.bam	other	2826732	2826732	0	+	1	1	143	149	0.5
CP008925.1	h6.sal.bam	other	2826733	2826733	0	+	3	0	143	156	2.0
CP008925.1	h6.sal.bam	other	2826734	2826734	0	+	1	1	142	158	0.5
CP008925.1	h6.sal.bam	other	2826735	2826735	0	+	1	1	134	159	0.5
CP008925.1	h6.sal.bam	other	2826736	2826736	0	+	1	3	132	161	0.5
CP008925.1	h6.sal.bam	other	2826737	2826737	0	+	2	1	134	158	1.0
CP008925.1	h6.sal.bam	other	2826738	2826738	0	+	2	2	136	159	1.0
CP008925.1	h6.sal.bam	other	2826739	2826739	0	+	2	5	133	158	1.0
CP008925.1	h6.sal.bam	other	2826740	2826740	0	+	0	3	133	156	0.0
CP008925.1	h6.sal.bam	other	2826741	2826741	0	+	2	5	135	155	1.0
CP008925.1	h6.sal.bam	other	2826742	2826742	0	+	4	1	139	152	2.0
CP008925.1	h6.sal.bam	other	2826743	2826743	0	+	1	1	139	153	0.5
CP008925.1	h6.sal.bam	other	2826744	2826744	0	+	2	0	137	154	1.0
CP008925.1	h6.sal.bam	other	2826745	2826745	0	+	2	0	136	156	1.0
CP008925.1	h6.sal.bam	other	2826746	2826746	0	+	0	5	136	156	0.0
CP008925.1	h6.sal.bam	other	2826747	2826747	0	+	1	7	129	167	0.5
CP008925.1	h6.sal.bam	other	2826748	2826748	0	+	1	2	130	165	0.5
CP008925.1	h6.sal.bam	other	2826749	2826749	0	+	3	0	133	166	1.5
CP008925.1	h6.sal.bam	other	2826750	2826750	0	+	1	2	134	171	0.5
CP008925.1	h6.sal.bam	other	2826751	2826751	0	+	5	0	131	169	2.5
CP008925.1	h6.sal.bam	other	2826752	2826752	0	+	0	4	131	169	0.0
CP008925.1	h6.sal.bam	other	2826753	2826753	0	+	0	1	129	165	0.0
CP008925.1	h6.sal.bam	other	2826754	2826754	0	+	0	3	128	164	0.0
CP008925.1	h6.sal.bam	other	2826755	2826755	0	+	1	3	128	170	0.5
CP008925.1	h6.sal.bam	other	2826756	2826756	0	+	0	2	127	173	0.0
CP008925.1	h6.sal.bam	other	2826757	2826757	0	+	0	1	125	173	0.0
CP008925.1	h6.sal.bam	other	2826758	2826758	0	+	2	2	120	175	1.0
CP008925.1	h6.sal.bam	other	2826759	2826759	0	+	1	0	119	175	0.5
CP008925.1	h6.sal.bam	other	2826760	2826760	0	+	4	1	122	176	2.0
CP008925.1	h6.sal.bam	other	2826761	2826761	0	+	1	1	120	176	0.5
CP008925.1	h6.sal.bam	other	2826762	2826762	0	+	2	1	116	179	1.0
CP008925.1	h6.sal.bam	other	2826763	2826763	0	+	2	3	118	179	1.0
CP008925.1	h6.sal.bam	other	2826764	2826764	0	+	8	1	126	176	4.0
CP008925.1	h6.sal.bam	other	2826765	2826765	0	+	1	3	126	175	0.5
CP008925.1	h6.sal.bam	other	2826766	2826766	0	+	6	6	131	173	3.0
CP008925.1	h6.sal.bam	other	2826767	2826767	0	+	1	0	132	167	0.5
CP008925.1	h6.sal.bam	other	2826768	2826768	0	+	2	3	130	167	1.0
CP008925.1	h6.sal.bam	other	2826769	2826769	0	+	2	2	130	172	1.0
CP008925.1	h6.sal.bam	other	2826770	2826770	0	+	3	2	133	175	1.5
CP008925.1	h6.sal.bam	other	2826771	2826771	0	+	1	0	128	175	0.5
CP008925.1	h6.sal.bam	other	2826772	2826772	0	+	6	3	131	180	3.0
CP008925.1	h6.sal.bam	other	2826773	2826773	0	+	1	0	130	179	0.5
CP008925.1	h6.sal.bam	other	2826774	2826774	0	+	2	2	132	184	1.0
CP008925.1	h6.sal.bam	other	2826775	2826775	0	+	0	1	132	188	0.0
CP008925.1	h6.sal.bam	other	2826776	2826776	0	+	4	0	133	190	2.0
CP008925.1	h6.sal.bam	other	2826777	2826777	0	+	2	1	131	191	1.0
CP008925.1	h6.sal.bam	other	2826778	2826778	0	+	2	0	133	190	1.0
CP008925.1	h6.sal.bam	other	2826779	2826779	0	+	2	1	134	190	1.0
CP008925.1	h6.sal.bam	other	2826780	2826780	0	+	2	3	136	189	1.0
CP008925.1	h6.sal.bam	other	2826781	2826781	0	+	0	7	136	188	0.0
CP008925.1	h6.sal.bam	other	2826782	2826782	0	+	7	2	143	184	3.5
CP008925.1	h6.sal.bam	other	2826783	2826783	0	+	0	3	143	187	0.0
CP008925.1	h6.sal.bam	other	2826784	2826784	0	+	3	3	146	187	1.5
CP008925.1	h6.sal.bam	other	2826785	2826785	0	+	4	2	148	187	2.0
CP008925.1	h6.sal.bam	other	2826786	2826786	0	+	5	1	153	185	2.5
CP008925.1	h6.sal.bam	other	2826787	2826787	0	+	7	0	157	184	3.5
CP008925.1	h6.sal.bam	other	2826788	2826788	0	+	2	1	157	184	1.0
CP008925.1	h6.sal.bam	other	2826789	2826789	0	+	1	2	152	185	0.5
CP008925.1	h6.sal.bam	other	2826790	2826790	0	+	0	1	151	183	0.0
CP008925.1	h6.sal.bam	other	2826791	2826791	0	+	2	1	153	182	1.0
CP008925.1	h6.sal.bam	other	2826792	2826792	0	+	3	1	155	182	1.5
CP008925.1	h6.sal.bam	other	2826793	2826793	0	+	2	2	156	183	1.0
CP008925.1	h6.sal.bam	other	2826794	2826794	0	+	1	3	157	183	0.5
CP008925.1	h6.sal.bam	other	2826795	2826795	0	+	3	1	159	184	1.5
CP008925.1	h6.sal.bam	other	2826796	2826796	0	+	4	4	150	185	2.0
CP008925.1	h6.sal.bam	other	2826797	2826797	0	+	2	1	152	183	1.0
CP008925.1	h6.sal.bam	other	2826798	2826798	0	+	1	0	153	183	0.5
CP008925.1	h6.sal.bam	other	2826799	2826799	0	+	1	5	154	183	0.5
CP008925.1	h6.sal.bam	other	2826800	2826800	0	+	2	6	156	181	1.0
CP008925.1	h6.sal.bam	other	2826801	2826801	0	+	3	4	159	176	1.5
CP008925.1	h6.sal.bam	other	2826802	2826802	0	+	0	4	157	173	0.0
CP008925.1	h6.sal.bam	other	2826803	2826803	0	+	3	6	156	169	1.5
CP008925.1	h6.sal.bam	other	2826804	2826804	0	+	1	2	152	167	0.5
CP008925.1	h6.sal.bam	other	2826805	2826805	0	+	2	2	152	167	1.0
CP008925.1	h6.sal.bam	other	2826806	2826806	0	+	0	4	152	165	0.0
CP008925.1	h6.sal.bam	other	2826807	2826807	0	+	1	2	152	163	0.5
CP008925.1	h6.sal.bam	other	2826808	2826808	0	+	2	2	150	163	1.0
CP008925.1	h6.sal.bam	other	2826809	2826809	0	+	3	2	152	163	1.5
CP008925.1	h6.sal.bam	other	2826810	2826810	0	+	1	1	152	167	0.5
CP008925.1	h6.sal.bam	other	2826811	2826811	0	+	0	1	149	168	0.0
CP008925.1	h6.sal.bam	other	2826812	2826812	0	+	2	1	151	167	1.0
CP008925.1	h6.sal.bam	other	2826813	2826813	0	+	0	1	149	168	0.0
CP008925.1	h6.sal.bam	other	2826814	2826814	0	+	4	3	152	170	2.0
CP008925.1	h6.sal.bam	other	2826815	2826815	0	+	1	2	153	168	0.5
CP008925.1	h6.sal.bam	other	2826816	2826816	0	+	1	3	152	169	0.5
CP008925.1	h6.sal.bam	other	2826817	2826817	0	+	2	2	150	166	1.0
CP008925.1	h6.sal.bam	other	2826818	2826818	0	+	2	1	149	174	1.0
CP008925.1	h6.sal.bam	other	2826819	2826819	0	+	3	2	149	174	1.5
CP008925.1	h6.sal.bam	other	2826820	2826820	0	+	2	15	151	172	1.0
CP008925.1	h6.sal.bam	other	2826821	2826821	0	+	3	2	153	157	1.5
CP008925.1	h6.sal.bam	other	2826822	2826822	0	+	3	4	156	156	1.5
CP008925.1	h6.sal.bam	other	2826823	2826823	0	+	0	3	155	152	0.0
CP008925.1	h6.sal.bam	other	2826824	2826824	0	+	1	5	153	164	0.5
CP008925.1	h6.sal.bam	other	2826825	2826825	0	+	1	5	153	159	0.5
CP008925.1	h6.sal.bam	other	2826826	2826826	0	+	0	1	148	154	0.0
CP008925.1	h6.sal.bam	other	2826827	2826827	0	+	0	0	148	156	0.0
CP008925.1	h6.sal.bam	other	2826828	2826828	0	+	3	2	151	156	1.5
CP008925.1	h6.sal.bam	other	2826829	2826829	0	+	1	2	151	156	0.5
CP008925.1	h6.sal.bam	other	2826830	2826830	0	+	2	6	153	154	1.0
CP008925.1	h6.sal.bam	other	2826831	2826831	0	+	4	4	157	148	2.0
CP008925.1	h6.sal.bam	other	2826832	2826832	0	+	4	0	161	148	2.0
CP008925.1	h6.sal.bam	other	2826833	2826833	0	+	0	2	158	148	0.0
CP008925.1	h6.sal.bam	other	2826834	2826834	0	+	3	0	161	146	1.5
CP008925.1	h6.sal.bam	other	2826835	2826835	0	+	1	1	158	146	0.5
CP008925.1	h6.sal.bam	other	2826836	2826836	0	+	3	4	160	149	1.5
CP008925.1	h6.sal.bam	other	2826837	2826837	0	+	0	1	158	146	0.0
CP008925.1	h6.sal.bam	other	2826838	2826838	0	+	0	0	156	145	0.0
CP008925.1	h6.sal.bam	other	2826839	2826839	0	+	0	0	148	151	0.0
CP008925.1	h6.sal.bam	other	2826840	2826840	0	+	1	1	143	153	0.5
CP008925.1	h6.sal.bam	other	2826841	2826841	0	+	1	2	142	155	0.6666666666666666
CP008925.1	h6.sal.bam	other	2826842	2826842	0	+	0	6	142	153	0.0
CP008925.1	h6.sal.bam	other	2826843	2826843	0	+	3	0	142	148	2.0
CP008925.1	h6.sal.bam	other	2826844	2826844	0	+	1	5	143	148	0.6666666666666666
CP008925.1	h6.sal.bam	other	2826845	2826845	0	+	0	2	140	150	0.0
CP008925.1	h6.sal.bam	other	2826846	2826846	0	+	3	5	138	149	3.0
CP008925.1	h6.sal.bam	other	2826847	2826847	0	+	1	3	136	144	1.0
CP008925.1	h6.sal.bam	other	2826848	2826848	0	+	2	4	137	147	2.0
CP008925.1	h6.sal.bam	other	2826849	2826849	0	+	4	6	139	143	4.0
CP008925.1	h6.sal.bam	other	2826850	2826850	0	+	1	3	136	138	1.0
CP008925.1	h6.sal.bam	other	2826851	2826851	0	+	2	1	138	135	2.0
CP008925.1	h6.sal.bam	other	2826852	2826852	0	+	2	0	138	135	2.0
CP008925.1	h6.sal.bam	other	2826853	2826853	0	+	3	0	139	136	3.0
CP008925.1	h6.sal.bam	other	2826854	2826854	0	+	2	1	139	136	2.0
CP008925.1	h6.sal.bam	other	2826855	2826855	0	+	2	1	139	139	2.0
CP008925.1	h6.sal.bam	other	2826856	2826856	0	+	1	3	132	140	1.0
CP008925.1	h6.sal.bam	other	2826857	2826857	0	+	3	6	135	140	3.0
CP008925.1	h6.sal.bam	other	2826858	2826858	0	+	1	3	136	137	1.0
CP008925.1	h6.sal.bam	other	2826859	2826859	0	+	0	2	125	140	0.0
CP008925.1	h6.sal.bam	other	2826860	2826860	0	+	2	0	127	139	2.0
CP008925.1	h6.sal.bam	other	2826861	2826861	0	+	1	0	128	139	1.0
CP008925.1	h6.sal.bam	other	2826862	2826862	0	+	6	0	127	140	6.0
CP008925.1	h6.sal.bam	other	2826863	2826863	0	+	1	2	126	142	1.0
CP008925.1	h6.sal.bam	other	2826864	2826864	0	+	0	0	125	141	0.0
CP008925.1	h6.sal.bam	other	2826865	2826865	0	+	1	1	125	142	1.0
CP008925.1	h6.sal.bam	other	2826866	2826866	0	+	2	1	124	143	2.0
CP008925.1	h6.sal.bam	other	2826867	2826867	0	+	2	2	124	142	2.0
CP008925.1	h6.sal.bam	other	2826868	2826868	0	+	5	3	128	140	5.0
CP008925.1	h6.sal.bam	other	2826869	2826869	0	+	2	3	129	144	2.0
CP008925.1	h6.sal.bam	other	2826870	2826870	0	+	0	1	126	143	0.0
CP008925.1	h6.sal.bam	other	2826871	2826871	0	+	3	2	124	142	3.0
CP008925.1	h6.sal.bam	other	2826872	2826872	0	+	3	1	126	142	3.0
CP008925.1	h6.sal.bam	other	2826873	2826873	0	+	4	2	130	142	4.0
CP008925.1	h6.sal.bam	other	2826874	2826874	0	+	0	1	129	144	0.0
CP008925.1	h6.sal.bam	other	2826875	2826875	0	+	2	1	129	144	2.0
CP008925.1	h6.sal.bam	other	2826876	2826876	0	+	2	1	128	146	2.0
CP008925.1	h6.sal.bam	other	2826877	2826877	0	+	4	0	128	147	4.0
CP008925.1	h6.sal.bam	other	2826878	2826878	0	+	1	4	129	153	1.0
CP008925.1	h6.sal.bam	other	2826879	2826879	0	+	1	2	130	149	1.0
CP008925.1	h6.sal.bam	other	2826880	2826880	0	+	1	2	129	147	1.0
CP008925.1	h6.sal.bam	other	2826881	2826881	0	+	0	2	128	146	0.0
CP008925.1	h6.sal.bam	other	2826882	2826882	0	+	2	2	126	145	2.0
CP008925.1	h6.sal.bam	other	2826883	2826883	0	+	1	2	127	143	1.0
CP008925.1	h6.sal.bam	other	2826884	2826884	0	+	1	4	125	143	1.0
CP008925.1	h6.sal.bam	other	2826885	2826885	0	+	1	2	126	141	1.0
CP008925.1	h6.sal.bam	other	2826886	2826886	0	+	0	2	126	142	0.0
CP008925.1	h6.sal.bam	other	2826887	2826887	0	+	4	3	128	140	4.0
CP008925.1	h6.sal.bam	other	2826888	2826888	0	+	1	1	129	143	1.0
CP008925.1	h6.sal.bam	other	2826889	2826889	0	+	4	1	126	153	4.0
CP008925.1	h6.sal.bam	other	2826890	2826890	0	+	1	2	127	158	1.0
CP008925.1	h6.sal.bam	other	2826891	2826891	0	+	1	6	128	158	1.0
CP008925.1	h6.sal.bam	other	2826892	2826892	0	+	4	4	129	153	4.0
CP008925.1	h6.sal.bam	other	2826893	2826893	0	+	3	1	131	149	3.0
CP008925.1	h6.sal.bam	other	2826894	2826894	0	+	1	1	128	148	1.0
CP008925.1	h6.sal.bam	other	2826895	2826895	0	+	0	0	128	153	0.0
CP008925.1	h6.sal.bam	other	2826896	2826896	0	+	1	10	124	162	1.0
CP008925.1	h6.sal.bam	other	2826897	2826897	0	+	0	3	121	154	0.0
CP008925.1	h6.sal.bam	other	2826898	2826898	0	+	1	2	122	152	1.0
CP008925.1	h6.sal.bam	other	2826899	2826899	0	+	0	0	121	151	0.0
CP008925.1	h6.sal.bam	other	2826900	2826900	0	+	4	0	125	151	4.0
CP008925.1	h6.sal.bam	other	2826901	2826901	0	+	5	3	130	151	5.0
CP008925.1	h6.sal.bam	other	2826902	2826902	0	+	1	1	131	149	1.0
CP008925.1	h6.sal.bam	other	2826903	2826903	0	+	2	1	129	149	2.0
CP008925.1	h6.sal.bam	other	2826904	2826904	0	+	2	0	129	153	2.0
CP008925.1	h6.sal.bam	other	2826905	2826905	0	+	0	1	121	154	0.0
CP008925.1	h6.sal.bam	other	2826906	2826906	0	+	1	3	122	158	1.0
CP008925.1	h6.sal.bam	other	2826907	2826907	0	+	0	0	122	155	0.0
CP008925.1	h6.sal.bam	other	2826908	2826908	0	+	1	5	123	159	1.0
CP008925.1	h6.sal.bam	other	2826909	2826909	0	+	3	1	123	158	3.0
CP008925.1	h6.sal.bam	other	2826910	2826910	0	+	5	1	124	161	5.0
CP008925.1	h6.sal.bam	other	2826911	2826911	0	+	2	3	126	160	2.0
CP008925.1	h6.sal.bam	other	2826912	2826912	0	+	0	0	126	163	0.0
CP008925.1	h6.sal.bam	other	2826913	2826913	0	+	1	2	127	166	1.0
CP008925.1	h6.sal.bam	other	2826914	2826914	0	+	4	2	131	164	4.0
CP008925.1	h6.sal.bam	other	2826915	2826915	0	+	4	3	133	165	4.0
CP008925.1	h6.sal.bam	other	2826916	2826916	0	+	0	1	131	166	0.0
CP008925.1	h6.sal.bam	other	2826917	2826917	0	+	0	0	131	165	0.0
CP008925.1	h6.sal.bam	other	2826918	2826918	0	+	0	7	130	168	0.0
CP008925.1	h6.sal.bam	other	2826919	2826919	0	+	1	1	130	162	1.0
CP008925.1	h6.sal.bam	other	2826920	2826920	0	+	1	0	131	162	1.0
CP008925.1	h6.sal.bam	other	2826921	2826921	0	+	2	4	130	163	2.0
CP008925.1	h6.sal.bam	other	2826922	2826922	0	+	1	3	130	159	1.0
CP008925.1	h6.sal.bam	other	2826923	2826923	0	+	1	1	129	157	1.0
CP008925.1	h6.sal.bam	other	2826924	2826924	0	+	3	0	129	158	3.0
CP008925.1	h6.sal.bam	other	2826925	2826925	0	+	0	1	128	163	0.0
CP008925.1	h6.sal.bam	other	2826926	2826926	0	+	1	0	127	173	1.0
CP008925.1	h6.sal.bam	other	2826927	2826927	0	+	2	1	127	177	2.0
CP008925.1	h6.sal.bam	other	2826928	2826928	0	+	3	3	127	177	3.0
CP008925.1	h6.sal.bam	other	2826929	2826929	0	+	2	2	127	174	2.0
CP008925.1	h6.sal.bam	other	2826930	2826930	0	+	5	1	129	175	5.0
CP008925.1	h6.sal.bam	other	2826931	2826931	0	+	0	3	126	174	0.0
CP008925.1	h6.sal.bam	other	2826932	2826932	0	+	1	3	126	175	1.0
CP008925.1	h6.sal.bam	other	2826933	2826933	0	+	0	7	126	174	0.0
CP008925.1	h6.sal.bam	other	2826934	2826934	0	+	2	0	128	167	2.0
CP008925.1	h6.sal.bam	other	2826935	2826935	0	+	3	1	128	168	3.0
CP008925.1	h6.sal.bam	other	2826936	2826936	0	+	1	2	128	169	1.0
CP008925.1	h6.sal.bam	other	2826937	2826937	0	+	0	0	122	169	0.0
CP008925.1	h6.sal.bam	other	2826938	2826938	0	+	2	1	123	171	2.0
CP008925.1	h6.sal.bam	other	2826939	2826939	0	+	4	1	125	171	4.0
CP008925.1	h6.sal.bam	other	2826940	2826940	0	+	0	2	125	170	0.0
CP008925.1	h6.sal.bam	other	2826941	2826941	0	+	1	2	125	170	1.0
CP008925.1	h6.sal.bam	other	2826942	2826942	0	+	0	1	123	168	0.0
CP008925.1	h6.sal.bam	other	2826943	2826943	0	+	0	4	118	178	0.0
CP008925.1	h6.sal.bam	other	2826944	2826944	0	+	3	1	120	176	3.0
CP008925.1	h6.sal.bam	other	2826945	2826945	0	+	3	0	123	181	3.0
CP008925.1	h6.sal.bam	GTTC	2826946	2826946	2826954	+	7	2	124	181	7.0
CP008925.1	h6.sal.bam	other	2826947	2826947	0	+	0	1	124	180	0.0
CP008925.1	h6.sal.bam	GTTC	2826948	2826948	2826954	+	5	4	126	181	5.0
CP008925.1	h6.sal.bam	other	2826949	2826949	0	+	6	1	130	180	6.0
CP008925.1	h6.sal.bam	other	2826950	2826950	0	+	1	3	131	182	1.0
CP008925.1	h6.sal.bam	other	2826951	2826951	0	+	2	2	131	179	2.0
CP008925.1	h6.sal.bam	other	2826952	2826952	0	+	1	5	128	177	1.0
CP008925.1	h6.sal.bam	other	2826953	2826953	0	+	4	0	130	175	4.0
CP008925.1	h6.sal.bam	other	2826954	2826954	0	+	0	0	129	179	0.0
CP008925.1	h6.sal.bam	other	2826955	2826955	0	+	3	1	131	179	3.0
CP008925.1	h6.sal.bam	other	2826956	2826956	0	+	2	1	133	178	2.0
CP008925.1	h6.sal.bam	other	2826957	2826957	0	+	2	1	133	182	2.0
CP008925.1	h6.sal.bam	other	2826958	2826958	0	+	3	2	133	182	3.0
CP008925.1	h6.sal.bam	other	2826959	2826959	0	+	1	2	134	180	1.0
CP008925.1	h6.sal.bam	other	2826960	2826960	0	+	0	2	134	181	0.0
CP008925.1	h6.sal.bam	other	2826961	2826961	0	+	4	1	138	181	4.0
CP008925.1	h6.sal.bam	other	2826962	2826962	0	+	1	6	135	182	1.0
CP008925.1	h6.sal.bam	GTTC;GTTC	2826963	2826963	2826954;2826971	+	1	19	134	176	1.0
CP008925.1	h6.sal.bam	other	2826964	2826964	0	+	2	0	133	158	2.0
CP008925.1	h6.sal.bam	GTTC;GTTC	2826965	2826965	2826954;2826971	+	26	1	158	158	26.0
CP008925.1	h6.sal.bam	other	2826966	2826966	0	+	3	0	159	157	3.0
CP008925.1	h6.sal.bam	other	2826967	2826967	0	+	1	5	157	161	1.0
CP008925.1	h6.sal.bam	other	2826968	2826968	0	+	2	1	156	156	2.0
CP008925.1	h6.sal.bam	other	2826969	2826969	0	+	1	7	156	160	1.0
CP008925.1	h6.sal.bam	other	2826970	2826970	0	+	1	1	156	153	1.0
CP008925.1	h6.sal.bam	other	2826971	2826971	0	+	6	2	162	153	6.0
CP008925.1	h6.sal.bam	other	2826972	2826972	0	+	1	1	162	151	1.0
CP008925.1	h6.sal.bam	other	2826973	2826973	0	+	1	1	162	151	1.0
CP008925.1	h6.sal.bam	other	2826974	2826974	0	+	0	0	160	151	0.0
CP008925.1	h6.sal.bam	other	2826975	2826975	0	+	0	0	153	152	0.0
CP008925.1	h6.sal.bam	other	2826976	2826976	0	+	0	1	152	152	0.0
CP008925.1	h6.sal.bam	other	2826977	2826977	0	+	1	1	152	154	1.0
CP008925.1	h6.sal.bam	other	2826978	2826978	0	+	1	5	151	153	1.0
CP008925.1	h6.sal.bam	other	2826979	2826979	0	+	1	2	150	153	1.0
CP008925.1	h6.sal.bam	GTTC	2826980	2826980	2826971	+	0	5	150	156	0.0
CP008925.1	h6.sal.bam	other	2826981	2826981	0	+	3	2	153	152	3.0
CP008925.1	h6.sal.bam	GTTC	2826982	2826982	2826971	+	2	3	155	151	2.0
CP008925.1	h6.sal.bam	other	2826983	2826983	0	+	3	3	157	148	3.0
CP008925.1	h6.sal.bam	other	2826984	2826984	0	+	4	4	153	147	4.0
CP008925.1	h6.sal.bam	other	2826985	2826985	0	+	1	2	154	145	1.0
CP008925.1	h6.sal.bam	other	2826986	2826986	0	+	1	4	153	143	1.0
CP008925.1	h6.sal.bam	other	2826987	2826987	0	+	0	3	153	141	0.0
CP008925.1	h6.sal.bam	other	2826988	2826988	0	+	5	0	158	139	5.0
CP008925.1	h6.sal.bam	other	2826989	2826989	0	+	9	2	162	141	9.0
CP008925.1	h6.sal.bam	other	2826990	2826990	0	+	0	5	160	139	0.0
CP008925.1	h6.sal.bam	other	2826991	2826991	0	+	3	1	162	137	3.0
CP008925.1	h6.sal.bam	other	2826992	2826992	0	+	0	2	162	138	0.0
CP008925.1	h6.sal.bam	other	2826993	2826993	0	+	1	1	163	139	1.0
CP008925.1	h6.sal.bam	other	2826994	2826994	0	+	3	1	166	139	3.0
CP008925.1	h6.sal.bam	other	2826995	2826995	0	+	1	1	166	138	1.0
CP008925.1	h6.sal.bam	other	2826996	2826996	0	+	0	0	164	137	0.0
CP008925.1	h6.sal.bam	other	2826997	2826997	0	+	3	1	166	137	3.0
CP008925.1	h6.sal.bam	other	2826998	2826998	0	+	1	2	166	142	1.0
CP008925.1	h6.sal.bam	other	2826999	2826999	0	+	2	5	165	143	2.0
CP008925.1	h6.sal.bam	GAAC	2827000	2827000	2827008	+	0	12	165	140	0.0
CP008925.1	h6.sal.bam	other	2827001	2827001	0	+	1	3	165	128	1.0
CP008925.1	h6.sal.bam	GAAC	2827002	2827002	2827008	+	14	1	177	125	14.0
CP008925.1	h6.sal.bam	other	2827003	2827003	0	+	1	1	173	124	1.0
CP008925.1	h6.sal.bam	other	2827004	2827004	0	+	2	2	175	123	2.0
CP008925.1	h6.sal.bam	other	2827005	2827005	0	+	3	0	173	125	3.0
CP008925.1	h6.sal.bam	other	2827006	2827006	0	+	1	3	173	126	1.0
CP008925.1	h6.sal.bam	other	2827007	2827007	0	+	1	2	169	125	1.0
CP008925.1	h6.sal.bam	other	2827008	2827008	0	+	1	2	170	123	1.0
CP008925.1	h6.sal.bam	other	2827009	2827009	0	+	1	0	171	122	1.0
CP008925.1	h6.sal.bam	other	2827010	2827010	0	+	0	2	170	122	0.0
CP008925.1	h6.sal.bam	other	2827011	2827011	0	+	2	2	171	122	2.0
CP008925.1	h6.sal.bam	other	2827012	2827012	0	+	1	2	171	124	1.0
CP008925.1	h6.sal.bam	other	2827013	2827013	0	+	1	1	170	122	1.0
CP008925.1	h6.sal.bam	other	2827014	2827014	0	+	4	2	171	121	4.0
CP008925.1	h6.sal.bam	other	2827015	2827015	0	+	0	0	170	121	0.0
CP008925.1	h6.sal.bam	other	2827016	2827016	0	+	0	0	170	121	0.0
CP008925.1	h6.sal.bam	GAAC	2827017	2827017	2827008	+	2	12	172	121	2.0
CP008925.1	h6.sal.bam	other	2827018	2827018	0	+	0	2	171	110	0.0
CP008925.1	h6.sal.bam	GAAC	2827019	2827019	2827008	+	17	5	185	110	17.0
CP008925.1	h6.sal.bam	other	2827020	2827020	0	+	5	0	186	110	5.0
CP008925.1	h6.sal.bam	other	2827021	2827021	0	+	2	0	182	113	2.0
CP008925.1	h6.sal.bam	other	2827022	2827022	0	+	3	2	185	113	3.0
CP008925.1	h6.sal.bam	other	2827023	2827023	0	+	2	3	182	111	2.0
CP008925.1	h6.sal.bam	other	2827024	2827024	0	+	1	3	177	113	1.0
CP008925.1	h6.sal.bam	other	2827025	2827025	0	+	0	0	176	111	0.0
CP008925.1	h6.sal.bam	other	2827026	2827026	0	+	4	1	177	114	4.0
CP008925.1	h6.sal.bam	other	2827027	2827027	0	+	2	2	171	117	1.3333333333333333
CP008925.1	h6.sal.bam	other	2827028	2827028	0	+	1	4	172	116	0.6666666666666666
CP008925.1	h6.sal.bam	other	2827029	2827029	0	+	1	1	173	117	0.5
CP008925.1	h6.sal.bam	other	2827030	2827030	0	+	2	4	175	118	1.0
CP008925.1	h6.sal.bam	other	2827031	2827031	0	+	3	1	176	115	1.5
CP008925.1	h6.sal.bam	other	2827032	2827032	0	+	2	0	173	120	1.0
CP008925.1	h6.sal.bam	other	2827033	2827033	0	+	1	0	173	121	0.5
CP008925.1	h6.sal.bam	other	2827034	2827034	0	+	2	3	175	121	1.0
CP008925.1	h6.sal.bam	other	2827035	2827035	0	+	1	2	172	124	0.5
CP008925.1	h6.sal.bam	other	2827036	2827036	0	+	0	2	172	122	0.0
CP008925.1	h6.sal.bam	other	2827037	2827037	0	+	1	0	172	122	0.5
CP008925.1	h6.sal.bam	other	2827038	2827038	0	+	4	1	173	122	2.0
CP008925.1	h6.sal.bam	other	2827039	2827039	0	+	2	2	175	121	1.0
CP008925.1	h6.sal.bam	other	2827040	2827040	0	+	1	2	151	123	0.5
CP008925.1	h6.sal.bam	other	2827041	2827041	0	+	2	0	150	121	1.0
CP008925.1	h6.sal.bam	other	2827042	2827042	0	+	0	0	149	122	0.0
CP008925.1	h6.sal.bam	other	2827043	2827043	0	+	4	5	151	123	2.0
CP008925.1	h6.sal.bam	other	2827044	2827044	0	+	3	2	154	121	1.5
CP008925.1	h6.sal.bam	other	2827045	2827045	0	+	3	0	156	119	1.5
CP008925.1	h6.sal.bam	other	2827046	2827046	0	+	0	1	151	121	0.0
CP008925.1	h6.sal.bam	other	2827047	2827047	0	+	1	1	151	120	0.5
CP008925.1	h6.sal.bam	other	2827048	2827048	0	+	4	0	154	119	2.0
CP008925.1	h6.sal.bam	other	2827049	2827049	0	+	1	1	155	119	0.5
CP008925.1	h6.sal.bam	other	2827050	2827050	0	+	4	0	159	118	2.0
CP008925.1	h6.sal.bam	other	2827051	2827051	0	+	1	3	160	118	0.5
CP008925.1	h6.sal.bam	other	2827052	2827052	0	+	4	4	163	119	2.0
CP008925.1	h6.sal.bam	other	2827053	2827053	0	+	2	3	164	116	1.0
CP008925.1	h6.sal.bam	other	2827054	2827054	0	+	4	5	167	114	2.0
CP008925.1	h6.sal.bam	other	2827055	2827055	0	+	1	1	168	113	0.5
CP008925.1	h6.sal.bam	other	2827056	2827056	0	+	1	0	164	116	0.5
CP008925.1	h6.sal.bam	other	2827057	2827057	0	+	1	1	161	116	0.5
CP008925.1	h6.sal.bam	other	2827058	2827058	0	+	3	0	164	115	1.5
CP008925.1	h6.sal.bam	other	2827059	2827059	0	+	2	2	162	119	1.0
CP008925.1	h6.sal.bam	other	2827060	2827060	0	+	3	0	161	120	1.5
CP008925.1	h6.sal.bam	other	2827061	2827061	0	+	6	2	167	122	3.0
CP008925.1	h6.sal.bam	other	2827062	2827062	0	+	3	1	170	122	1.5
CP008925.1	h6.sal.bam	other	2827063	2827063	0	+	2	2	160	121	1.0
CP008925.1	h6.sal.bam	other	2827064	2827064	0	+	1	2	161	119	0.5
CP008925.1	h6.sal.bam	other	2827065	2827065	0	+	2	1	163	121	1.0
CP008925.1	h6.sal.bam	other	2827066	2827066	0	+	2	2	161	122	1.0
CP008925.1	h6.sal.bam	other	2827067	2827067	0	+	0	3	161	121	0.0
CP008925.1	h6.sal.bam	other	2827068	2827068	0	+	0	1	160	120	0.0
CP008925.1	h6.sal.bam	other	2827069	2827069	0	+	1	0	156	120	0.5
CP008925.1	h6.sal.bam	other	2827070	2827070	0	+	2	4	158	123	1.0
CP008925.1	h6.sal.bam	other	2827071	2827071	0	+	4	1	161	125	2.0
CP008925.1	h6.sal.bam	other	2827072	2827072	0	+	1	3	160	125	0.5
CP008925.1	h6.sal.bam	other	2827073	2827073	0	+	1	0	160	123	0.5
CP008925.1	h6.sal.bam	other	2827074	2827074	0	+	1	2	160	125	0.5
CP008925.1	h6.sal.bam	other	2827075	2827075	0	+	2	0	161	125	1.0
CP008925.1	h6.sal.bam	other	2827076	2827076	0	+	0	0	159	125	0.0
CP008925.1	h6.sal.bam	other	2827077	2827077	0	+	3	0	150	127	1.5
CP008925.1	h6.sal.bam	other	2827078	2827078	0	+	1	2	150	130	0.5
CP008925.1	h6.sal.bam	other	2827079	2827079	0	+	2	2	150	132	1.0
CP008925.1	h6.sal.bam	other	2827080	2827080	0	+	2	1	150	130	1.0
CP008925.1	h6.sal.bam	other	2827081	2827081	0	+	2	2	149	129	1.0
CP008925.1	h6.sal.bam	other	2827082	2827082	0	+	1	0	150	128	0.5
CP008925.1	h6.sal.bam	GTTC	2827083	2827083	2827091	+	2	1	152	128	1.0
CP008925.1	h6.sal.bam	other	2827084	2827084	0	+	3	0	154	127	1.5
CP008925.1	h6.sal.bam	GTTC	2827085	2827085	2827091	+	2	2	156	128	1.0
CP008925.1	h6.sal.bam	other	2827086	2827086	0	+	0	4	153	126	0.0
CP008925.1	h6.sal.bam	other	2827087	2827087	0	+	0	1	153	129	0.0
CP008925.1	h6.sal.bam	other	2827088	2827088	0	+	0	1	152	130	0.0
CP008925.1	h6.sal.bam	other	2827089	2827089	0	+	3	1	151	135	1.5
CP008925.1	h6.sal.bam	other	2827090	2827090	0	+	2	1	153	134	1.0
CP008925.1	h6.sal.bam	other	2827091	2827091	0	+	3	0	156	136	1.5
CP008925.1	h6.sal.bam	other	2827092	2827092	0	+	0	0	154	136	0.0
CP008925.1	h6.sal.bam	other	2827093	2827093	0	+	1	1	154	138	0.5
CP008925.1	h6.sal.bam	other	2827094	2827094	0	+	3	5	140	141	1.5
CP008925.1	h6.sal.bam	other	2827095	2827095	0	+	6	3	142	139	3.0
CP008925.1	h6.sal.bam	other	2827096	2827096	0	+	2	0	138	136	1.0
CP008925.1	h6.sal.bam	other	2827097	2827097	0	+	3	0	141	136	1.5
CP008925.1	h6.sal.bam	other	2827098	2827098	0	+	1	5	141	140	0.5
CP008925.1	h6.sal.bam	other	2827099	2827099	0	+	3	1	142	139	1.5
CP008925.1	h6.sal.bam	GTTC	2827100	2827100	2827091	+	1	4	143	139	0.5
CP008925.1	h6.sal.bam	other	2827101	2827101	0	+	2	4	142	136	1.0
CP008925.1	h6.sal.bam	GTTC	2827102	2827102	2827091	+	1	1	141	135	0.5
CP008925.1	h6.sal.bam	other	2827103	2827103	0	+	3	5	144	134	1.5
CP008925.1	h6.sal.bam	other	2827104	2827104	0	+	1	3	142	129	0.5
CP008925.1	h6.sal.bam	other	2827105	2827105	0	+	5	0	147	130	2.5
CP008925.1	h6.sal.bam	other	2827106	2827106	0	+	1	5	145	130	0.5
CP008925.1	h6.sal.bam	other	2827107	2827107	0	+	3	1	146	128	1.5
CP008925.1	h6.sal.bam	other	2827108	2827108	0	+	2	5	144	127	1.3333333333333333
CP008925.1	h6.sal.bam	other	2827109	2827109	0	+	3	1	147	125	3.0
CP008925.1	h6.sal.bam	other	2827110	2827110	0	+	1	0	148	129	1.0
CP008925.1	h6.sal.bam	other	2827111	2827111	0	+	1	2	149	133	1.0
CP008925.1	h6.sal.bam	other	2827112	2827112	0	+	2	0	150	131	2.0
CP008925.1	h6.sal.bam	other	2827113	2827113	0	+	1	4	147	133	1.0
CP008925.1	h6.sal.bam	other	2827114	2827114	0	+	3	0	148	132	3.0
CP008925.1	h6.sal.bam	other	2827115	2827115	0	+	2	1	147	132	2.0
CP008925.1	h6.sal.bam	other	2827116	2827116	0	+	0	0	147	132	0.0
CP008925.1	h6.sal.bam	other	2827117	2827117	0	+	2	1	149	135	2.0
CP008925.1	h6.sal.bam	other	2827118	2827118	0	+	3	3	148	136	3.0
CP008925.1	h6.sal.bam	other	2827119	2827119	0	+	1	1	143	135	1.0
CP008925.1	h6.sal.bam	other	2827120	2827120	0	+	2	2	145	134	2.0
CP008925.1	h6.sal.bam	other	2827121	2827121	0	+	3	0	143	133	3.0
CP008925.1	h6.sal.bam	other	2827122	2827122	0	+	0	0	143	139	0.0
CP008925.1	h6.sal.bam	other	2827123	2827123	0	+	0	0	143	139	0.0
CP008925.1	h6.sal.bam	other	2827124	2827124	0	+	1	1	143	139	1.0
CP008925.1	h6.sal.bam	other	2827125	2827125	0	+	1	2	140	138	1.0
CP008925.1	h6.sal.bam	other	2827126	2827126	0	+	3	1	142	139	3.0
CP008925.1	h6.sal.bam	other	2827127	2827127	0	+	3	1	139	142	3.0
CP008925.1	h6.sal.bam	other	2827128	2827128	0	+	2	4	141	141	2.0
CP008925.1	h6.sal.bam	other	2827129	2827129	0	+	2	0	139	137	2.0
CP008925.1	h6.sal.bam	other	2827130	2827130	0	+	3	4	141	143	3.0
CP008925.1	h6.sal.bam	other	2827131	2827131	0	+	4	0	144	141	4.0
CP008925.1	h6.sal.bam	other	2827132	2827132	0	+	1	1	135	143	1.0
CP008925.1	h6.sal.bam	other	2827133	2827133	0	+	0	3	135	145	0.0
CP008925.1	h6.sal.bam	other	2827134	2827134	0	+	1	3	136	146	1.0
CP008925.1	h6.sal.bam	other	2827135	2827135	0	+	1	2	137	143	1.0
CP008925.1	h6.sal.bam	other	2827136	2827136	0	+	6	2	137	142	6.0
CP008925.1	h6.sal.bam	other	2827137	2827137	0	+	0	0	132	144	0.0
CP008925.1	h6.sal.bam	other	2827138	2827138	0	+	1	1	133	144	1.0
CP008925.1	h6.sal.bam	other	2827139	2827139	0	+	1	4	133	146	1.0
CP008925.1	h6.sal.bam	other	2827140	2827140	0	+	1	2	132	142	1.0
CP008925.1	h6.sal.bam	other	2827141	2827141	0	+	1	1	131	140	1.0
CP008925.1	h6.sal.bam	other	2827142	2827142	0	+	1	2	132	147	1.0
CP008925.1	h6.sal.bam	other	2827143	2827143	0	+	4	2	134	149	4.0
CP008925.1	h6.sal.bam	other	2827144	2827144	0	+	2	2	134	149	2.0
CP008925.1	h6.sal.bam	other	2827145	2827145	0	+	1	5	135	148	1.0
CP008925.1	h6.sal.bam	other	2827146	2827146	0	+	1	1	133	146	1.0
CP008925.1	h6.sal.bam	other	2827147	2827147	0	+	2	1	134	146	2.0
CP008925.1	h6.sal.bam	other	2827148	2827148	0	+	1	2	134	146	1.0
CP008925.1	h6.sal.bam	other	2827149	2827149	0	+	4	2	137	146	4.0
CP008925.1	h6.sal.bam	other	2827150	2827150	0	+	0	2	134	144	0.0
CP008925.1	h6.sal.bam	other	2827151	2827151	0	+	3	3	137	145	3.0
CP008925.1	h6.sal.bam	other	2827152	2827152	0	+	1	1	135	143	1.0
CP008925.1	h6.sal.bam	other	2827153	2827153	0	+	0	3	131	142	0.0
CP008925.1	h6.sal.bam	other	2827154	2827154	0	+	1	1	132	139	1.0
CP008925.1	h6.sal.bam	other	2827155	2827155	0	+	0	0	130	139	0.0
CP008925.1	h6.sal.bam	other	2827156	2827156	0	+	1	1	129	139	1.0
CP008925.1	h6.sal.bam	other	2827157	2827157	0	+	0	1	128	141	0.0
CP008925.1	h6.sal.bam	other	2827158	2827158	0	+	1	3	126	140	1.0
CP008925.1	h6.sal.bam	other	2827159	2827159	0	+	1	0	127	140	1.0
CP008925.1	h6.sal.bam	other	2827160	2827160	0	+	1	2	127	142	1.0
CP008925.1	h6.sal.bam	other	2827161	2827161	0	+	2	4	129	143	2.0
CP008925.1	h6.sal.bam	other	2827162	2827162	0	+	2	3	131	142	2.0
CP008925.1	h6.sal.bam	other	2827163	2827163	0	+	1	5	132	142	1.0
CP008925.1	h6.sal.bam	other	2827164	2827164	0	+	1	0	128	143	1.0
CP008925.1	h6.sal.bam	other	2827165	2827165	0	+	0	3	128	143	0.0
CP008925.1	h6.sal.bam	other	2827166	2827166	0	+	1	2	125	144	1.0
CP008925.1	h6.sal.bam	other	2827167	2827167	0	+	3	3	128	145	3.0
CP008925.1	h6.sal.bam	other	2827168	2827168	0	+	4	1	132	142	4.0
CP008925.1	h6.sal.bam	other	2827169	2827169	0	+	5	3	134	145	5.0
CP008925.1	h6.sal.bam	other	2827170	2827170	0	+	2	0	126	145	2.0
CP008925.1	h6.sal.bam	other	2827171	2827171	0	+	1	2	126	145	1.0
CP008925.1	h6.sal.bam	other	2827172	2827172	0	+	0	4	125	149	0.0
CP008925.1	h6.sal.bam	other	2827173	2827173	0	+	1	3	124	145	1.0
CP008925.1	h6.sal.bam	other	2827174	2827174	0	+	2	1	122	142	2.0
CP008925.1	h6.sal.bam	other	2827175	2827175	0	+	1	1	121	142	1.0
CP008925.1	h6.sal.bam	other	2827176	2827176	0	+	3	3	124	142	3.0
CP008925.1	h6.sal.bam	other	2827177	2827177	0	+	3	4	125	141	3.0
CP008925.1	h6.sal.bam	other	2827178	2827178	0	+	2	1	124	137	2.0
CP008925.1	h6.sal.bam	other	2827179	2827179	0	+	3	0	125	140	3.0
CP008925.1	h6.sal.bam	other	2827180	2827180	0	+	0	1	122	146	0.0
CP008925.1	h6.sal.bam	other	2827181	2827181	0	+	2	2	121	146	2.0
CP008925.1	h6.sal.bam	other	2827182	2827182	0	+	2	0	122	144	2.0
CP008925.1	h6.sal.bam	other	2827183	2827183	0	+	2	1	121	148	2.0
CP008925.1	h6.sal.bam	other	2827184	2827184	0	+	0	5	121	147	0.0
CP008925.1	h6.sal.bam	other	2827185	2827185	0	+	5	3	125	142	5.0
CP008925.1	h6.sal.bam	other	2827186	2827186	0	+	1	0	122	139	1.0
CP008925.1	h6.sal.bam	other	2827187	2827187	0	+	1	1	123	139	1.0
CP008925.1	h6.sal.bam	other	2827188	2827188	0	+	2	3	124	138	2.0
CP008925.1	h6.sal.bam	other	2827189	2827189	0	+	0	0	122	135	0.0
CP008925.1	h6.sal.bam	other	2827190	2827190	0	+	3	1	123	146	1.5
CP008925.1	h6.sal.bam	other	2827191	2827191	0	+	3	3	126	145	1.5
CP008925.1	h6.sal.bam	other	2827192	2827192	0	+	4	2	127	142	2.0
CP008925.1	h6.sal.bam	other	2827193	2827193	0	+	1	2	126	141	0.5
CP008925.1	h6.sal.bam	other	2827194	2827194	0	+	1	0	124	141	0.5
CP008925.1	h6.sal.bam	other	2827195	2827195	0	+	1	2	125	141	0.5
CP008925.1	h6.sal.bam	other	2827196	2827196	0	+	0	6	122	141	0.0
CP008925.1	h6.sal.bam	other	2827197	2827197	0	+	2	0	124	141	1.0
CP008925.1	h6.sal.bam	other	2827198	2827198	0	+	0	0	124	149	0.0
CP008925.1	h6.sal.bam	other	2827199	2827199	0	+	1	0	124	149	0.5
CP008925.1	h6.sal.bam	other	2827200	2827200	0	+	1	2	123	149	0.5
CP008925.1	h6.sal.bam	other	2827201	2827201	0	+	0	4	120	150	0.0
CP008925.1	h6.sal.bam	other	2827202	2827202	0	+	4	5	122	152	2.0
CP008925.1	h6.sal.bam	other	2827203	2827203	0	+	0	1	120	149	0.0
CP008925.1	h6.sal.bam	other	2827204	2827204	0	+	2	0	113	153	1.0
CP008925.1	h6.sal.bam	other	2827205	2827205	0	+	2	2	115	155	1.0
CP008925.1	h6.sal.bam	other	2827206	2827206	0	+	1	2	116	157	0.5
CP008925.1	h6.sal.bam	other	2827207	2827207	0	+	6	2	119	159	3.0
CP008925.1	h6.sal.bam	other	2827208	2827208	0	+	0	4	119	159	0.0
CP008925.1	h6.sal.bam	other	2827209	2827209	0	+	1	0	112	156	0.5
CP008925.1	h6.sal.bam	other	2827210	2827210	0	+	2	1	114	159	1.0
CP008925.1	h6.sal.bam	other	2827211	2827211	0	+	1	4	115	159	0.5
CP008925.1	h6.sal.bam	other	2827212	2827212	0	+	9	1	124	156	4.5
CP008925.1	h6.sal.bam	other	2827213	2827213	0	+	2	2	126	155	1.0
CP008925.1	h6.sal.bam	other	2827214	2827214	0	+	3	3	128	153	1.5
CP008925.1	h6.sal.bam	other	2827215	2827215	0	+	2	4	128	153	1.0
CP008925.1	h6.sal.bam	other	2827216	2827216	0	+	2	3	129	153	1.0
CP008925.1	h6.sal.bam	other	2827217	2827217	0	+	2	3	125	150	1.0
CP008925.1	h6.sal.bam	other	2827218	2827218	0	+	1	2	126	154	0.5
CP008925.1	h6.sal.bam	other	2827219	2827219	0	+	3	1	129	153	1.5
CP008925.1	h6.sal.bam	other	2827220	2827220	0	+	3	4	131	152	1.5
CP008925.1	h6.sal.bam	other	2827221	2827221	0	+	6	1	133	154	3.0
CP008925.1	h6.sal.bam	other	2827222	2827222	0	+	3	1	136	153	1.5
CP008925.1	h6.sal.bam	other	2827223	2827223	0	+	2	1	137	155	1.0
CP008925.1	h6.sal.bam	other	2827224	2827224	0	+	0	3	134	158	0.0
CP008925.1	h6.sal.bam	other	2827225	2827225	0	+	2	1	133	156	1.0
CP008925.1	h6.sal.bam	other	2827226	2827226	0	+	1	0	133	158	0.5
CP008925.1	h6.sal.bam	other	2827227	2827227	0	+	3	1	136	159	1.5
CP008925.1	h6.sal.bam	other	2827228	2827228	0	+	0	1	134	162	0.0
CP008925.1	h6.sal.bam	other	2827229	2827229	0	+	1	1	135	162	0.5
CP008925.1	h6.sal.bam	other	2827230	2827230	0	+	2	0	137	161	1.0
CP008925.1	h6.sal.bam	other	2827231	2827231	0	+	2	1	138	161	1.0
CP008925.1	h6.sal.bam	other	2827232	2827232	0	+	1	2	139	164	0.5
CP008925.1	h6.sal.bam	other	2827233	2827233	0	+	3	2	141	162	1.5
CP008925.1	h6.sal.bam	other	2827234	2827234	0	+	2	1	142	166	1.0
CP008925.1	h6.sal.bam	other	2827235	2827235	0	+	3	2	144	169	1.5
CP008925.1	h6.sal.bam	GTTC	2827236	2827236	2827244	+	1	3	143	167	0.5
CP008925.1	h6.sal.bam	other	2827237	2827237	0	+	0	3	141	164	0.0
CP008925.1	h6.sal.bam	GTTC	2827238	2827238	2827244	+	5	6	145	165	2.5
CP008925.1	h6.sal.bam	other	2827239	2827239	0	+	2	3	146	161	1.0
CP008925.1	h6.sal.bam	other	2827240	2827240	0	+	3	1	149	159	1.5
CP008925.1	h6.sal.bam	other	2827241	2827241	0	+	1	3	147	159	0.5
CP008925.1	h6.sal.bam	other	2827242	2827242	0	+	5	0	152	156	2.5
CP008925.1	h6.sal.bam	other	2827243	2827243	0	+	2	4	149	159	1.0
CP008925.1	h6.sal.bam	other	2827244	2827244	0	+	4	3	150	155	2.0
CP008925.1	h6.sal.bam	other	2827245	2827245	0	+	4	3	152	152	2.0
CP008925.1	h6.sal.bam	other	2827246	2827246	0	+	2	3	153	152	1.0
CP008925.1	h6.sal.bam	other	2827247	2827247	0	+	1	0	154	149	0.5
CP008925.1	h6.sal.bam	other	2827248	2827248	0	+	2	0	155	149	1.0
CP008925.1	h6.sal.bam	other	2827249	2827249	0	+	2	1	155	152	1.0
CP008925.1	h6.sal.bam	other	2827250	2827250	0	+	1	1	154	153	0.5
CP008925.1	h6.sal.bam	other	2827251	2827251	0	+	3	2	151	157	1.5
CP008925.1	h6.sal.bam	other	2827252	2827252	0	+	1	2	152	155	0.5
CP008925.1	h6.sal.bam	GTTC	2827253	2827253	2827244	+	2	3	152	155	1.0
CP008925.1	h6.sal.bam	other	2827254	2827254	0	+	3	6	153	153	1.5
CP008925.1	h6.sal.bam	GTTC	2827255	2827255	2827244	+	2	1	155	148	1.0
CP008925.1	h6.sal.bam	other	2827256	2827256	0	+	0	0	153	147	0.0
CP008925.1	h6.sal.bam	other	2827257	2827257	0	+	0	3	151	147	0.0
CP008925.1	h6.sal.bam	other	2827258	2827258	0	+	2	0	151	146	1.0
CP008925.1	h6.sal.bam	other	2827259	2827259	0	+	2	1	146	150	1.0
CP008925.1	h6.sal.bam	other	2827260	2827260	0	+	1	0	147	151	0.5
CP008925.1	h6.sal.bam	other	2827261	2827261	0	+	0	2	147	152	0.0
CP008925.1	h6.sal.bam	other	2827262	2827262	0	+	4	1	149	151	2.0
CP008925.1	h6.sal.bam	other	2827263	2827263	0	+	1	4	150	150	0.5
CP008925.1	h6.sal.bam	other	2827264	2827264	0	+	1	3	150	148	0.5
CP008925.1	h6.sal.bam	other	2827265	2827265	0	+	0	1	146	147	0.0
CP008925.1	h6.sal.bam	other	2827266	2827266	0	+	3	0	144	147	1.5
CP008925.1	h6.sal.bam	other	2827267	2827267	0	+	1	0	144	147	0.5
CP008925.1	h6.sal.bam	other	2827268	2827268	0	+	4	2	148	147	2.0
CP008925.1	h6.sal.bam	other	2827269	2827269	0	+	3	2	149	150	1.5
CP008925.1	h6.sal.bam	other	2827270	2827270	0	+	1	2	150	148	0.5
CP008925.1	h6.sal.bam	other	2827271	2827271	0	+	0	5	150	151	0.0
CP008925.1	h6.sal.bam	other	2827272	2827272	0	+	4	9	152	148	2.0
CP008925.1	h6.sal.bam	other	2827273	2827273	0	+	1	1	153	139	0.5
CP008925.1	h6.sal.bam	other	2827274	2827274	0	+	5	1	157	143	2.5
CP008925.1	h6.sal.bam	other	2827275	2827275	0	+	7	1	163	145	3.5
CP008925.1	h6.sal.bam	other	2827276	2827276	0	+	2	4	161	144	1.0
CP008925.1	h6.sal.bam	other	2827277	2827277	0	+	3	2	164	140	1.5
CP008925.1	h6.sal.bam	other	2827278	2827278	0	+	3	5	166	142	1.5
CP008925.1	h6.sal.bam	other	2827279	2827279	0	+	3	3	164	138	1.5
CP008925.1	h6.sal.bam	other	2827280	2827280	0	+	1	3	165	138	0.5
CP008925.1	h6.sal.bam	other	2827281	2827281	0	+	4	4	169	137	2.0
CP008925.1	h6.sal.bam	other	2827282	2827282	0	+	3	2	167	134	1.5
CP008925.1	h6.sal.bam	other	2827283	2827283	0	+	1	1	167	132	0.5
CP008925.1	h6.sal.bam	other	2827284	2827284	0	+	0	3	167	131	0.0
CP008925.1	h6.sal.bam	other	2827285	2827285	0	+	2	2	167	132	1.0
CP008925.1	h6.sal.bam	other	2827286	2827286	0	+	4	1	170	130	2.0
CP008925.1	h6.sal.bam	other	2827287	2827287	0	+	7	0	167	133	3.5
CP008925.1	h6.sal.bam	other	2827288	2827288	0	+	0	1	166	133	0.0
CP008925.1	h6.sal.bam	other	2827289	2827289	0	+	1	2	164	133	0.5
CP008925.1	h6.sal.bam	other	2827290	2827290	0	+	0	4	160	134	0.0
CP008925.1	h6.sal.bam	other	2827291	2827291	0	+	1	0	159	136	0.5
CP008925.1	h6.sal.bam	other	2827292	2827292	0	+	1	7	160	140	0.5
CP008925.1	h6.sal.bam	other	2827293	2827293	0	+	1	1	160	137	0.5
CP008925.1	h6.sal.bam	other	2827294	2827294	0	+	4	4	161	136	2.0
CP008925.1	h6.sal.bam	other	2827295	2827295	0	+	6	2	158	134	3.0
CP008925.1	h6.sal.bam	other	2827296	2827296	0	+	0	1	158	132	0.0
CP008925.1	h6.sal.bam	other	2827297	2827297	0	+	3	3	158	132	1.5
CP008925.1	h6.sal.bam	other	2827298	2827298	0	+	2	2	158	130	1.0
CP008925.1	h6.sal.bam	other	2827299	2827299	0	+	4	1	162	132	2.0
CP008925.1	h6.sal.bam	other	2827300	2827300	0	+	2	3	161	131	1.0
CP008925.1	h6.sal.bam	other	2827301	2827301	0	+	2	1	158	130	1.0
CP008925.1	h6.sal.bam	other	2827302	2827302	0	+	2	4	160	134	1.0
CP008925.1	h6.sal.bam	other	2827303	2827303	0	+	1	1	161	130	0.5
CP008925.1	h6.sal.bam	other	2827304	2827304	0	+	2	4	159	130	1.0
CP008925.1	h6.sal.bam	other	2827305	2827305	0	+	1	3	160	127	0.5
CP008925.1	h6.sal.bam	other	2827306	2827306	0	+	1	1	161	130	0.5
CP008925.1	h6.sal.bam	other	2827307	2827307	0	+	0	2	161	130	0.0
CP008925.1	h6.sal.bam	other	2827308	2827308	0	+	1	2	158	128	0.5
CP008925.1	h6.sal.bam	other	2827309	2827309	0	+	4	2	161	128	2.0
CP008925.1	h6.sal.bam	other	2827310	2827310	0	+	3	2	161	127	1.5
CP008925.1	h6.sal.bam	other	2827311	2827311	0	+	2	0	162	126	1.0
CP008925.1	h6.sal.bam	other	2827312	2827312	0	+	0	2	157	126	0.0
CP008925.1	h6.sal.bam	other	2827313	2827313	0	+	0	2	154	126	0.0
CP008925.1	h6.sal.bam	other	2827314	2827314	0	+	3	1	157	124	1.5
CP008925.1	h6.sal.bam	other	2827315	2827315	0	+	2	1	156	123	1.0
CP008925.1	h6.sal.bam	other	2827316	2827316	0	+	6	2	159	122	3.0
CP008925.1	h6.sal.bam	other	2827317	2827317	0	+	0	1	156	120	0.0
CP008925.1	h6.sal.bam	other	2827318	2827318	0	+	1	0	154	122	0.5
CP008925.1	h6.sal.bam	other	2827319	2827319	0	+	5	3	155	122	2.5
CP008925.1	h6.sal.bam	other	2827320	2827320	0	+	4	1	155	120	2.0
CP008925.1	h6.sal.bam	other	2827321	2827321	0	+	2	1	154	120	1.0
CP008925.1	h6.sal.bam	other	2827322	2827322	0	+	1	1	155	120	0.5
CP008925.1	h6.sal.bam	other	2827323	2827323	0	+	4	2	157	120	2.0
CP008925.1	h6.sal.bam	other	2827324	2827324	0	+	1	4	157	119	0.5
CP008925.1	h6.sal.bam	other	2827325	2827325	0	+	0	1	155	115	0.0
CP008925.1	h6.sal.bam	other	2827326	2827326	0	+	5	2	158	118	2.5
CP008925.1	h6.sal.bam	other	2827327	2827327	0	+	2	1	159	116	1.0
CP008925.1	h6.sal.bam	other	2827328	2827328	0	+	1	0	158	118	0.5
CP008925.1	h6.sal.bam	other	2827329	2827329	0	+	5	1	158	120	2.5
CP008925.1	h6.sal.bam	other	2827330	2827330	0	+	1	0	159	119	0.5
CP008925.1	h6.sal.bam	other	2827331	2827331	0	+	1	0	160	122	0.5
CP008925.1	h6.sal.bam	other	2827332	2827332	0	+	1	2	160	122	0.5
CP008925.1	h6.sal.bam	other	2827333	2827333	0	+	0	4	158	121	0.0
CP008925.1	h6.sal.bam	other	2827334	2827334	0	+	0	2	156	117	0.0
CP008925.1	h6.sal.bam	other	2827335	2827335	0	+	1	1	156	117	0.5
CP008925.1	h6.sal.bam	other	2827336	2827336	0	+	1	1	152	119	0.5
CP008925.1	h6.sal.bam	other	2827337	2827337	0	+	1	2	153	122	0.5
CP008925.1	h6.sal.bam	other	2827338	2827338	0	+	4	2	157	122	2.0
CP008925.1	h6.sal.bam	other	2827339	2827339	0	+	5	0	161	120	2.5
CP008925.1	h6.sal.bam	other	2827340	2827340	0	+	2	1	163	120	1.0
CP008925.1	h6.sal.bam	other	2827341	2827341	0	+	2	0	162	119	1.0
CP008925.1	h6.sal.bam	other	2827342	2827342	0	+	4	4	165	121	2.0
CP008925.1	h6.sal.bam	other	2827343	2827343	0	+	1	1	161	117	0.5
CP008925.1	h6.sal.bam	other	2827344	2827344	0	+	2	4	161	118	1.0
CP008925.1	h6.sal.bam	other	2827345	2827345	0	+	3	1	164	118	1.5
CP008925.1	h6.sal.bam	other	2827346	2827346	0	+	4	2	168	123	2.0
CP008925.1	h6.sal.bam	other	2827347	2827347	0	+	3	5	166	123	1.5
CP008925.1	h6.sal.bam	other	2827348	2827348	0	+	4	1	162	119	2.0
CP008925.1	h6.sal.bam	other	2827349	2827349	0	+	2	2	164	118	1.0
CP008925.1	h6.sal.bam	other	2827350	2827350	0	+	2	0	161	120	1.0
CP008925.1	h6.sal.bam	other	2827351	2827351	0	+	2	1	161	120	1.0
CP008925.1	h6.sal.bam	other	2827352	2827352	0	+	7	3	165	123	3.5
CP008925.1	h6.sal.bam	other	2827353	2827353	0	+	2	1	165	120	1.0
CP008925.1	h6.sal.bam	other	2827354	2827354	0	+	2	3	164	119	1.0
CP008925.1	h6.sal.bam	other	2827355	2827355	0	+	3	3	166	119	1.5
CP008925.1	h6.sal.bam	other	2827356	2827356	0	+	4	1	166	117	2.0
CP008925.1	h6.sal.bam	other	2827357	2827357	0	+	1	0	164	118	0.5
CP008925.1	h6.sal.bam	other	2827358	2827358	0	+	7	3	171	119	3.5
CP008925.1	h6.sal.bam	other	2827359	2827359	0	+	3	0	169	120	1.5
CP008925.1	h6.sal.bam	other	2827360	2827360	0	+	0	0	167	120	0.0
CP008925.1	h6.sal.bam	other	2827361	2827361	0	+	1	4	161	120	0.5
CP008925.1	h6.sal.bam	other	2827362	2827362	0	+	2	0	163	117	1.0
CP008925.1	h6.sal.bam	other	2827363	2827363	0	+	1	2	164	118	0.5
CP008925.1	h6.sal.bam	other	2827364	2827364	0	+	1	3	164	117	0.5
CP008925.1	h6.sal.bam	other	2827365	2827365	0	+	1	7	165	114	0.5
CP008925.1	h6.sal.bam	other	2827366	2827366	0	+	1	3	165	107	0.5
CP008925.1	h6.sal.bam	other	2827367	2827367	0	+	2	4	166	107	1.0
CP008925.1	h6.sal.bam	other	2827368	2827368	0	+	2	0	167	104	1.0
CP008925.1	h6.sal.bam	other	2827369	2827369	0	+	4	2	166	105	2.0
CP008925.1	h6.sal.bam	other	2827370	2827370	0	+	2	1	159	103	1.0
CP008925.1	h6.sal.bam	other	2827371	2827371	0	+	4	0	163	105	2.0
CP008925.1	h6.sal.bam	other	2827372	2827372	0	+	1	1	164	105	0.5
CP008925.1	h6.sal.bam	other	2827373	2827373	0	+	0	5	163	110	0.0
CP008925.1	h6.sal.bam	other	2827374	2827374	0	+	2	1	161	106	1.0
CP008925.1	h6.sal.bam	other	2827375	2827375	0	+	6	0	163	107	3.0
CP008925.1	h6.sal.bam	other	2827376	2827376	0	+	2	5	165	107	1.0
CP008925.1	h6.sal.bam	other	2827377	2827377	0	+	7	1	170	107	3.5
CP008925.1	h6.sal.bam	other	2827378	2827378	0	+	2	0	172	106	1.0
CP008925.1	h6.sal.bam	other	2827379	2827379	0	+	1	1	170	110	0.5
CP008925.1	h6.sal.bam	other	2827380	2827380	0	+	2	7	172	112	1.0
CP008925.1	h6.sal.bam	other	2827381	2827381	0	+	2	0	173	106	1.0
CP008925.1	h6.sal.bam	other	2827382	2827382	0	+	1	2	174	109	0.5
CP008925.1	h6.sal.bam	other	2827383	2827383	0	+	5	1	178	112	2.5
CP008925.1	h6.sal.bam	other	2827384	2827384	0	+	2	0	173	111	1.0
CP008925.1	h6.sal.bam	other	2827385	2827385	0	+	2	1	175	111	1.0
CP008925.1	h6.sal.bam	other	2827386	2827386	0	+	4	0	177	110	2.0
CP008925.1	h6.sal.bam	other	2827387	2827387	0	+	1	2	178	116	0.5
CP008925.1	h6.sal.bam	other	2827388	2827388	0	+	0	0	178	116	0.0
CP008925.1	h6.sal.bam	other	2827389	2827389	0	+	2	0	177	118	1.0
CP008925.1	h6.sal.bam	other	2827390	2827390	0	+	0	1	174	120	0.0
CP008925.1	h6.sal.bam	other	2827391	2827391	0	+	2	2	171	122	1.0
CP008925.1	h6.sal.bam	other	2827392	2827392	0	+	4	0	173	121	2.0
CP008925.1	h6.sal.bam	other	2827393	2827393	0	+	0	0	172	121	0.0
CP008925.1	h6.sal.bam	other	2827394	2827394	0	+	1	1	168	128	0.5
CP008925.1	h6.sal.bam	other	2827395	2827395	0	+	2	2	167	131	1.0
CP008925.1	h6.sal.bam	other	2827396	2827396	0	+	0	1	166	132	0.0
CP008925.1	h6.sal.bam	other	2827397	2827397	0	+	5	0	170	131	2.5
CP008925.1	h6.sal.bam	other	2827398	2827398	0	+	0	1	166	131	0.0
CP008925.1	h6.sal.bam	other	2827399	2827399	0	+	0	0	165	132	0.0
CP008925.1	h6.sal.bam	other	2827400	2827400	0	+	0	4	165	134	0.0
CP008925.1	h6.sal.bam	other	2827401	2827401	0	+	1	3	161	135	0.5
CP008925.1	h6.sal.bam	other	2827402	2827402	0	+	0	0	158	133	0.0
CP008925.1	h6.sal.bam	other	2827403	2827403	0	+	1	3	158	134	0.5
CP008925.1	h6.sal.bam	other	2827404	2827404	0	+	4	2	156	132	2.0
CP008925.1	h6.sal.bam	other	2827405	2827405	0	+	5	0	160	130	2.5
CP008925.1	h6.sal.bam	other	2827406	2827406	0	+	1	0	160	131	0.5
CP008925.1	h6.sal.bam	other	2827407	2827407	0	+	4	0	163	133	2.0
CP008925.1	h6.sal.bam	other	2827408	2827408	0	+	2	0	165	136	1.0
CP008925.1	h6.sal.bam	other	2827409	2827409	0	+	0	2	165	136	0.0
CP008925.1	h6.sal.bam	other	2827410	2827410	0	+	3	3	166	137	1.5
CP008925.1	h6.sal.bam	other	2827411	2827411	0	+	3	4	168	136	1.5
CP008925.1	h6.sal.bam	other	2827412	2827412	0	+	0	2	168	132	0.0
CP008925.1	h6.sal.bam	other	2827413	2827413	0	+	0	0	164	135	0.0
CP008925.1	h6.sal.bam	other	2827414	2827414	0	+	3	1	163	136	1.5
CP008925.1	h6.sal.bam	other	2827415	2827415	0	+	0	1	161	135	0.0
CP008925.1	h6.sal.bam	other	2827416	2827416	0	+	9	0	168	135	4.5
CP008925.1	h6.sal.bam	other	2827417	2827417	0	+	5	2	169	135	2.5
CP008925.1	h6.sal.bam	other	2827418	2827418	0	+	3	3	171	134	1.5
CP008925.1	h6.sal.bam	other	2827419	2827419	0	+	2	2	168	132	1.0
CP008925.1	h6.sal.bam	other	2827420	2827420	0	+	4	6	172	131	2.0
CP008925.1	h6.sal.bam	other	2827421	2827421	0	+	1	2	169	126	0.5
CP008925.1	h6.sal.bam	other	2827422	2827422	0	+	3	2	170	127	1.5
CP008925.1	h6.sal.bam	other	2827423	2827423	0	+	5	3	169	126	2.5
CP008925.1	h6.sal.bam	other	2827424	2827424	0	+	2	2	171	124	1.0
CP008925.1	h6.sal.bam	other	2827425	2827425	0	+	0	1	169	124	0.0
CP008925.1	h6.sal.bam	other	2827426	2827426	0	+	3	3	169	126	1.5
CP008925.1	h6.sal.bam	other	2827427	2827427	0	+	1	0	164	123	0.5
CP008925.1	h6.sal.bam	other	2827428	2827428	0	+	6	2	168	123	3.0
CP008925.1	h6.sal.bam	other	2827429	2827429	0	+	0	1	166	121	0.0
CP008925.1	h6.sal.bam	other	2827430	2827430	0	+	3	1	166	125	1.5
CP008925.1	h6.sal.bam	other	2827431	2827431	0	+	1	2	163	124	0.5
CP008925.1	h6.sal.bam	other	2827432	2827432	0	+	2	1	154	123	1.0
CP008925.1	h6.sal.bam	other	2827433	2827433	0	+	1	2	155	122	0.5
CP008925.1	h6.sal.bam	other	2827434	2827434	0	+	1	1	156	123	0.5
CP008925.1	h6.sal.bam	other	2827435	2827435	0	+	6	0	159	122	3.0
CP008925.1	h6.sal.bam	other	2827436	2827436	0	+	2	1	161	123	1.0
CP008925.1	h6.sal.bam	other	2827437	2827437	0	+	2	1	163	128	1.0
CP008925.1	h6.sal.bam	other	2827438	2827438	0	+	0	1	161	127	0.0
CP008925.1	h6.sal.bam	other	2827439	2827439	0	+	2	2	162	130	1.0
CP008925.1	h6.sal.bam	other	2827440	2827440	0	+	2	1	160	129	1.0
CP008925.1	h6.sal.bam	other	2827441	2827441	0	+	2	1	162	131	1.0
CP008925.1	h6.sal.bam	other	2827442	2827442	0	+	1	0	163	130	0.5
CP008925.1	h6.sal.bam	other	2827443	2827443	0	+	2	1	163	132	1.0
CP008925.1	h6.sal.bam	other	2827444	2827444	0	+	4	2	163	134	2.0
CP008925.1	h6.sal.bam	other	2827445	2827445	0	+	2	1	163	133	1.0
CP008925.1	h6.sal.bam	other	2827446	2827446	0	+	1	3	159	135	0.5
CP008925.1	h6.sal.bam	other	2827447	2827447	0	+	1	3	160	135	0.5
CP008925.1	h6.sal.bam	other	2827448	2827448	0	+	3	1	163	133	1.5
CP008925.1	h6.sal.bam	other	2827449	2827449	0	+	5	2	166	135	2.5
CP008925.1	h6.sal.bam	other	2827450	2827450	0	+	2	2	152	134	1.0
CP008925.1	h6.sal.bam	other	2827451	2827451	0	+	1	3	152	133	0.5
CP008925.1	h6.sal.bam	other	2827452	2827452	0	+	1	1	153	131	0.5
CP008925.1	h6.sal.bam	other	2827453	2827453	0	+	4	4	156	132	2.0
CP008925.1	h6.sal.bam	other	2827454	2827454	0	+	3	3	157	131	1.5
CP008925.1	h6.sal.bam	other	2827455	2827455	0	+	4	1	158	129	2.0
CP008925.1	h6.sal.bam	other	2827456	2827456	0	+	3	2	160	130	1.5
CP008925.1	h6.sal.bam	other	2827457	2827457	0	+	2	5	160	128	1.0
CP008925.1	h6.sal.bam	other	2827458	2827458	0	+	4	0	161	131	2.0
CP008925.1	h6.sal.bam	other	2827459	2827459	0	+	1	1	160	132	0.5
CP008925.1	h6.sal.bam	other	2827460	2827460	0	+	7	5	166	134	3.5
CP008925.1	h6.sal.bam	other	2827461	2827461	0	+	3	2	164	131	1.5
CP008925.1	h6.sal.bam	other	2827462	2827462	0	+	4	1	167	133	2.0
CP008925.1	h6.sal.bam	other	2827463	2827463	0	+	1	1	168	134	0.5
CP008925.1	h6.sal.bam	other	2827464	2827464	0	+	5	2	171	135	2.5
CP008925.1	h6.sal.bam	other	2827465	2827465	0	+	2	3	173	133	1.0
CP008925.1	h6.sal.bam	other	2827466	2827466	0	+	3	1	171	133	1.5
CP008925.1	h6.sal.bam	other	2827467	2827467	0	+	1	6	172	133	0.5
CP008925.1	h6.sal.bam	other	2827468	2827468	0	+	1	2	171	128	0.5
CP008925.1	h6.sal.bam	other	2827469	2827469	0	+	1	3	172	128	0.5
CP008925.1	h6.sal.bam	other	2827470	2827470	0	+	5	2	177	128	2.5
CP008925.1	h6.sal.bam	other	2827471	2827471	0	+	2	0	174	129	1.0
CP008925.1	h6.sal.bam	other	2827472	2827472	0	+	3	2	177	132	1.5
CP008925.1	h6.sal.bam	other	2827473	2827473	0	+	0	2	177	130	0.0
CP008925.1	h6.sal.bam	other	2827474	2827474	0	+	3	1	180	131	1.5
CP008925.1	h6.sal.bam	other	2827475	2827475	0	+	1	4	180	131	0.5
CP008925.1	h6.sal.bam	other	2827476	2827476	0	+	2	2	182	130	1.0
CP008925.1	h6.sal.bam	other	2827477	2827477	0	+	5	0	187	129	2.5
CP008925.1	h6.sal.bam	other	2827478	2827478	0	+	0	1	186	131	0.0
CP008925.1	h6.sal.bam	other	2827479	2827479	0	+	8	0	190	131	4.0
CP008925.1	h6.sal.bam	other	2827480	2827480	0	+	6	1	191	131	3.0
CP008925.1	h6.sal.bam	other	2827481	2827481	0	+	6	2	196	130	3.0
CP008925.1	h6.sal.bam	other	2827482	2827482	0	+	8	2	198	132	4.0
CP008925.1	h6.sal.bam	other	2827483	2827483	0	+	1	1	198	130	0.5
CP008925.1	h6.sal.bam	other	2827484	2827484	0	+	2	2	197	130	1.0
CP008925.1	h6.sal.bam	other	2827485	2827485	0	+	0	2	194	130	0.0
CP008925.1	h6.sal.bam	other	2827486	2827486	0	+	0	2	193	129	0.0
CP008925.1	h6.sal.bam	other	2827487	2827487	0	+	3	3	195	130	1.5
CP008925.1	h6.sal.bam	other	2827488	2827488	0	+	5	1	200	128	2.5
CP008925.1	h6.sal.bam	other	2827489	2827489	0	+	2	0	200	130	1.0
CP008925.1	h6.sal.bam	other	2827490	2827490	0	+	0	1	200	130	0.0
CP008925.1	h6.sal.bam	other	2827491	2827491	0	+	0	1	191	131	0.0
CP008925.1	h6.sal.bam	other	2827492	2827492	0	+	4	1	191	133	2.0
CP008925.1	h6.sal.bam	other	2827493	2827493	0	+	2	0	190	134	1.0
CP008925.1	h6.sal.bam	other	2827494	2827494	0	+	7	1	190	137	3.5
CP008925.1	h6.sal.bam	other	2827495	2827495	0	+	4	1	194	137	2.0
CP008925.1	h6.sal.bam	other	2827496	2827496	0	+	2	3	196	139	1.0
CP008925.1	h6.sal.bam	other	2827497	2827497	0	+	4	1	193	136	2.0
CP008925.1	h6.sal.bam	other	2827498	2827498	0	+	2	1	194	135	1.0
CP008925.1	h6.sal.bam	other	2827499	2827499	0	+	2	3	194	136	1.0
CP008925.1	h6.sal.bam	other	2827500	2827500	0	+	2	2	193	137	1.0
CP008925.1	h6.sal.bam	other	2827501	2827501	0	+	2	0	195	135	1.0
CP008925.1	h6.sal.bam	other	2827502	2827502	0	+	3	0	197	136	1.5
CP008925.1	h6.sal.bam	other	2827503	2827503	0	+	3	2	194	137	1.5
CP008925.1	h6.sal.bam	other	2827504	2827504	0	+	2	3	196	137	1.0
CP008925.1	h6.sal.bam	other	2827505	2827505	0	+	2	0	195	136	1.0
CP008925.1	h6.sal.bam	other	2827506	2827506	0	+	6	1	200	140	3.0
CP008925.1	h6.sal.bam	other	2827507	2827507	0	+	4	0	200	142	2.0
CP008925.1	h6.sal.bam	other	2827508	2827508	0	+	3	3	202	144	1.5
CP008925.1	h6.sal.bam	other	2827509	2827509	0	+	4	0	206	141	2.0
CP008925.1	h6.sal.bam	other	2827510	2827510	0	+	2	1	202	141	1.0
CP008925.1	h6.sal.bam	other	2827511	2827511	0	+	2	6	202	142	1.0
CP008925.1	h6.sal.bam	other	2827512	2827512	0	+	2	1	202	138	1.0
CP008925.1	h6.sal.bam	other	2827513	2827513	0	+	2	3	204	138	1.0
CP008925.1	h6.sal.bam	other	2827514	2827514	0	+	3	2	205	138	1.5
CP008925.1	h6.sal.bam	other	2827515	2827515	0	+	3	3	206	136	1.5
CP008925.1	h6.sal.bam	other	2827516	2827516	0	+	6	1	210	136	3.0
CP008925.1	h6.sal.bam	other	2827517	2827517	0	+	1	3	210	136	0.5
CP008925.1	h6.sal.bam	other	2827518	2827518	0	+	1	2	209	134	0.5
CP008925.1	h6.sal.bam	other	2827519	2827519	0	+	5	3	209	134	2.5
CP008925.1	h6.sal.bam	other	2827520	2827520	0	+	1	0	208	132	0.5
CP008925.1	h6.sal.bam	other	2827521	2827521	0	+	1	2	208	133	0.5
CP008925.1	h6.sal.bam	other	2827522	2827522	0	+	0	1	207	132	0.0
CP008925.1	h6.sal.bam	other	2827523	2827523	0	+	1	3	204	131	0.5
CP008925.1	h6.sal.bam	other	2827524	2827524	0	+	1	1	200	130	0.5
CP008925.1	h6.sal.bam	other	2827525	2827525	0	+	0	1	198	134	0.0
CP008925.1	h6.sal.bam	other	2827526	2827526	0	+	3	2	200	138	1.5
CP008925.1	h6.sal.bam	other	2827527	2827527	0	+	2	3	201	136	1.0
CP008925.1	h6.sal.bam	other	2827528	2827528	0	+	2	3	198	133	1.0
CP008925.1	h6.sal.bam	other	2827529	2827529	0	+	1	1	196	132	0.5
CP008925.1	h6.sal.bam	other	2827530	2827530	0	+	2	2	194	132	1.0
CP008925.1	h6.sal.bam	other	2827531	2827531	0	+	2	0	188	133	1.0
CP008925.1	h6.sal.bam	other	2827532	2827532	0	+	1	8	189	133	0.5
CP008925.1	h6.sal.bam	other	2827533	2827533	0	+	1	0	190	125	0.5
CP008925.1	h6.sal.bam	other	2827534	2827534	0	+	2	3	190	126	1.0
CP008925.1	h6.sal.bam	other	2827535	2827535	0	+	0	2	185	133	0.0
CP008925.1	h6.sal.bam	other	2827536	2827536	0	+	1	4	183	134	0.5
CP008925.1	h6.sal.bam	other	2827537	2827537	0	+	2	2	181	130	1.0
CP008925.1	h6.sal.bam	other	2827538	2827538	0	+	0	2	180	130	0.0
CP008925.1	h6.sal.bam	other	2827539	2827539	0	+	0	2	175	128	0.0
CP008925.1	h6.sal.bam	other	2827540	2827540	0	+	0	1	173	126	0.0
CP008925.1	h6.sal.bam	other	2827541	2827541	0	+	4	1	174	127	2.0
CP008925.1	h6.sal.bam	other	2827542	2827542	0	+	1	2	175	126	0.5
CP008925.1	h6.sal.bam	other	2827543	2827543	0	+	0	1	174	124	0.0
CP008925.1	h6.sal.bam	other	2827544	2827544	0	+	1	4	174	128	1.0
CP008925.1	h6.sal.bam	other	2827545	2827545	0	+	0	3	166	128	0.0
CP008925.1	h6.sal.bam	other	2827546	2827546	0	+	2	4	168	127	2.0
CP008925.1	h6.sal.bam	other	2827547	2827547	0	+	2	0	168	123	2.0
CP008925.1	h6.sal.bam	other	2827548	2827548	0	+	1	2	169	123	1.0
CP008925.1	h6.sal.bam	other	2827549	2827549	0	+	1	1	166	124	1.0
CP008925.1	h6.sal.bam	other	2827550	2827550	0	+	0	3	165	135	0.0
CP008925.1	h6.sal.bam	other	2827551	2827551	0	+	2	1	165	313	2.0
CP008925.1	h6.sal.bam	other	2827552	2827552	0	+	1	2	161	325	1.0
CP008925.1	h6.sal.bam	other	2827553	2827553	0	+	3	1	164	324	3.0
CP008925.1	h6.sal.bam	other	2827554	2827554	0	+	3	0	158	327	3.0
CP008925.1	h6.sal.bam	other	2827555	2827555	0	+	4	1	151	327	4.0
CP008925.1	h6.sal.bam	other	2827556	2827556	0	+	1	3	144	326	1.0
CP008925.1	h6.sal.bam	other	2827557	2827557	0	+	0	1	144	323	0.0
CP008925.1	h6.sal.bam	other	2827558	2827558	0	+	3	0	147	323	3.0
CP008925.1	h6.sal.bam	other	2827559	2827559	0	+	1	2	147	325	1.0
CP008925.1	h6.sal.bam	other	2827560	2827560	0	+	2	1	147	325	2.0
CP008925.1	h6.sal.bam	other	2827561	2827561	0	+	2	1	149	324	2.0
CP008925.1	h6.sal.bam	other	2827562	2827562	0	+	1	1	148	327	1.0
CP008925.1	h6.sal.bam	other	2827563	2827563	0	+	0	3	143	329	0.0
CP008925.1	h6.sal.bam	other	2827564	2827564	0	+	1	0	144	330	1.0
CP008925.1	h6.sal.bam	other	2827565	2827565	0	+	3	3	146	331	3.0
CP008925.1	h6.sal.bam	other	2827566	2827566	0	+	1	2	147	328	1.0
CP008925.1	h6.sal.bam	other	2827567	2827567	0	+	3	2	147	331	3.0
CP008925.1	h6.sal.bam	other	2827568	2827568	0	+	0	3	144	329	0.0
CP008925.1	h6.sal.bam	other	2827569	2827569	0	+	2	1	135	409	2.0
CP008925.1	h6.sal.bam	other	2827570	2827570	0	+	0	3	135	408	0.0
CP008925.1	h6.sal.bam	other	2827571	2827571	0	+	0	0	133	407	0.0
CP008925.1	h6.sal.bam	other	2827572	2827572	0	+	0	2	130	407	0.0
CP008925.1	h6.sal.bam	other	2827573	2827573	0	+	1	2	129	406	1.0
CP008925.1	h6.sal.bam	other	2827574	2827574	0	+	1	2	128	407	1.0
CP008925.1	h6.sal.bam	other	2827575	2827575	0	+	2	0	126	407	2.0
CP008925.1	h6.sal.bam	other	2827576	2827576	0	+	4	1	127	409	4.0
CP008925.1	h6.sal.bam	other	2827577	2827577	0	+	3	1	130	408	3.0
CP008925.1	h6.sal.bam	other	2827578	2827578	0	+	0	2	125	408	0.0
CP008925.1	h6.sal.bam	other	2827579	2827579	0	+	4	2	129	406	4.0
CP008925.1	h6.sal.bam	other	2827580	2827580	0	+	0	4	127	405	0.0
CP008925.1	h6.sal.bam	other	2827581	2827581	0	+	0	4	120	403	0.0
CP008925.1	h6.sal.bam	other	2827582	2827582	0	+	1	2	113	400	1.0
CP008925.1	h6.sal.bam	other	2827583	2827583	0	+	1	0	114	400	1.0
CP008925.1	h6.sal.bam	other	2827584	2827584	0	+	4	2	114	403	4.0
CP008925.1	h6.sal.bam	other	2827585	2827585	0	+	0	1	112	401	0.0
CP008925.1	h6.sal.bam	other	2827586	2827586	0	+	1	2	111	400	1.0
CP008925.1	h6.sal.bam	other	2827587	2827587	0	+	0	1	109	400	0.0
CP008925.1	h6.sal.bam	other	2827588	2827588	0	+	0	3	107	400	0.0
CP008925.1	h6.sal.bam	other	2827589	2827589	0	+	2	1	98	397	2.0
CP008925.1	h6.sal.bam	other	2827590	2827590	0	+	1	2	99	401	1.0
CP008925.1	h6.sal.bam	other	2827591	2827591	0	+	1	1	100	399	1.0
CP008925.1	h6.sal.bam	other	2827592	2827592	0	+	1	1	100	400	1.0
CP008925.1	h6.sal.bam	other	2827593	2827593	0	+	1	2	99	399	1.0
CP008925.1	h6.sal.bam	other	2827594	2827594	0	+	0	1	95	397	0.0
CP008925.1	h6.sal.bam	other	2827595	2827595	0	+	3	1	96	398	3.0
CP008925.1	h6.sal.bam	other	2827596	2827596	0	+	2	1	98	398	2.0
CP008925.1	h6.sal.bam	other	2827597	2827597	0	+	0	0	98	397	0.0
CP008925.1	h6.sal.bam	other	2827598	2827598	0	+	2	2	99	397	2.0
CP008925.1	h6.sal.bam	other	2827599	2827599	0	+	0	4	98	397	0.0
CP008925.1	h6.sal.bam	other	2827600	2827600	0	+	4	5	101	395	4.0
CP008925.1	h6.sal.bam	other	2827601	2827601	0	+	0	1	99	391	0.0
CP008925.1	h6.sal.bam	other	2827602	2827602	0	+	1	0	98	390	1.0
CP008925.1	h6.sal.bam	other	2827603	2827603	0	+	1	2	97	390	1.0
CP008925.1	h6.sal.bam	other	2827604	2827604	0	+	0	1	96	393	0.0
CP008925.1	h6.sal.bam	other	2827605	2827605	0	+	1	3	95	393	1.0
CP008925.1	h6.sal.bam	other	2827606	2827606	0	+	1	0	93	391	1.0
CP008925.1	h6.sal.bam	other	2827607	2827607	0	+	0	1	93	391	0.0
CP008925.1	h6.sal.bam	other	2827608	2827608	0	+	1	5	93	390	1.0
CP008925.1	h6.sal.bam	other	2827609	2827609	0	+	1	4	92	387	1.0
CP008925.1	h6.sal.bam	other	2827610	2827610	0	+	0	3	92	385	0.0
CP008925.1	h6.sal.bam	other	2827611	2827611	0	+	0	1	91	383	0.0
CP008925.1	h6.sal.bam	other	2827612	2827612	0	+	5	1	95	383	5.0
CP008925.1	h6.sal.bam	other	2827613	2827613	0	+	0	0	95	382	0.0
CP008925.1	h6.sal.bam	other	2827614	2827614	0	+	1	0	96	382	1.0
CP008925.1	h6.sal.bam	other	2827615	2827615	0	+	1	2	97	384	1.0
CP008925.1	h6.sal.bam	other	2827616	2827616	0	+	1	0	94	382	1.0
CP008925.1	h6.sal.bam	other	2827617	2827617	0	+	1	5	94	383	1.0
CP008925.1	h6.sal.bam	other	2827618	2827618	0	+	1	1	94	381	1.0
CP008925.1	h6.sal.bam	other	2827619	2827619	0	+	0	4	94	381	0.0
CP008925.1	h6.sal.bam	other	2827620	2827620	0	+	0	1	94	378	0.0
CP008925.1	h6.sal.bam	other	2827621	2827621	0	+	2	0	94	377	2.0
CP008925.1	h6.sal.bam	other	2827622	2827622	0	+	4	2	96	378	4.0
CP008925.1	h6.sal.bam	other	2827623	2827623	0	+	3	1	97	379	3.0
CP008925.1	h6.sal.bam	other	2827624	2827624	0	+	1	12	98	378	1.0
CP008925.1	h6.sal.bam	GAAC	2827625	2827625	2827633	+	0	197	98	371	0.0
CP008925.1	h6.sal.bam	other	2827626	2827626	0	+	4	2	95	174	4.0
CP008925.1	h6.sal.bam	GAAC	2827627	2827627	2827633	+	159	1	253	173	159.0
CP008925.1	h6.sal.bam	other	2827628	2827628	0	+	2	2	247	173	2.0
CP008925.1	h6.sal.bam	other	2827629	2827629	0	+	2	0	249	174	2.0
CP008925.1	h6.sal.bam	other	2827630	2827630	0	+	1	0	250	178	1.0
CP008925.1	h6.sal.bam	other	2827631	2827631	0	+	2	0	251	179	2.0
CP008925.1	h6.sal.bam	other	2827632	2827632	0	+	1	2	250	180	1.0
CP008925.1	h6.sal.bam	other	2827633	2827633	0	+	3	1	251	179	3.0
CP008925.1	h6.sal.bam	other	2827634	2827634	0	+	13	1	262	180	13.0
CP008925.1	h6.sal.bam	other	2827635	2827635	0	+	1	2	262	179	1.0
CP008925.1	h6.sal.bam	other	2827636	2827636	0	+	0	3	262	177	0.0
CP008925.1	h6.sal.bam	other	2827637	2827637	0	+	1	4	262	174	1.0
CP008925.1	h6.sal.bam	other	2827638	2827638	0	+	0	3	262	171	0.0
CP008925.1	h6.sal.bam	other	2827639	2827639	0	+	3	1	265	171	3.0
CP008925.1	h6.sal.bam	other	2827640	2827640	0	+	1	2	263	172	1.0
CP008925.1	h6.sal.bam	other	2827641	2827641	0	+	0	0	262	172	0.0
CP008925.1	h6.sal.bam	GAAC	2827642	2827642	2827633	+	1	86	260	172	1.0
CP008925.1	h6.sal.bam	other	2827643	2827643	0	+	3	1	261	88	3.0
CP008925.1	h6.sal.bam	GAAC	2827644	2827644	2827633	+	105	0	365	89	105.0
CP008925.1	h6.sal.bam	other	2827645	2827645	0	+	3	1	368	92	3.0
CP008925.1	h6.sal.bam	other	2827646	2827646	0	+	0	1	368	96	0.0
CP008925.1	h6.sal.bam	other	2827647	2827647	0	+	0	3	368	99	0.0
CP008925.1	h6.sal.bam	other	2827648	2827648	0	+	1	1	368	96	1.0
CP008925.1	h6.sal.bam	other	2827649	2827649	0	+	1	1	369	95	1.0
CP008925.1	h6.sal.bam	other	2827650	2827650	0	+	0	2	366	94	0.0
CP008925.1	h6.sal.bam	other	2827651	2827651	0	+	1	0	360	96	1.0
CP008925.1	h6.sal.bam	other	2827652	2827652	0	+	0	1	360	97	0.0
CP008925.1	h6.sal.bam	other	2827653	2827653	0	+	0	1	360	101	0.0
CP008925.1	h6.sal.bam	other	2827654	2827654	0	+	0	1	357	103	0.0
CP008925.1	h6.sal.bam	other	2827655	2827655	0	+	0	0	356	107	0.0
CP008925.1	h6.sal.bam	other	2827656	2827656	0	+	1	1	357	107	1.0
CP008925.1	h6.sal.bam	other	2827657	2827657	0	+	0	2	356	106	0.0
CP008925.1	h6.sal.bam	other	2827658	2827658	0	+	0	2	355	109	0.0
CP008925.1	h6.sal.bam	other	2827659	2827659	0	+	0	0	350	109	0.0
CP008925.1	h6.sal.bam	other	2827660	2827660	0	+	0	1	350	112	0.0
CP008925.1	h6.sal.bam	other	2827661	2827661	0	+	0	1	349	112	0.0
CP008925.1	h6.sal.bam	other	2827662	2827662	0	+	0	1	349	111	0.0
CP008925.1	h6.sal.bam	other	2827663	2827663	0	+	2	3	350	110	2.0
CP008925.1	h6.sal.bam	other	2827664	2827664	0	+	0	2	348	116	0.0
CP008925.1	h6.sal.bam	other	2827665	2827665	0	+	1	2	348	120	1.0
CP008925.1	h6.sal.bam	other	2827666	2827666	0	+	0	0	346	121	0.0
CP008925.1	h6.sal.bam	other	2827667	2827667	0	+	0	0	346	124	0.0
CP008925.1	h6.sal.bam	other	2827668	2827668	0	+	1	2	346	127	1.0
CP008925.1	h6.sal.bam	other	2827669	2827669	0	+	2	0	346	128	2.0
CP008925.1	h6.sal.bam	other	2827670	2827670	0	+	0	1	342	128	0.0
CP008925.1	h6.sal.bam	other	2827671	2827671	0	+	0	0	270	136	0.0
CP008925.1	h6.sal.bam	other	2827672	2827672	0	+	1	1	263	137	1.0
CP008925.1	h6.sal.bam	other	2827673	2827673	0	+	0	0	252	136	0.0
CP008925.1	h6.sal.bam	other	2827674	2827674	0	+	1	2	251	137	1.0
CP008925.1	h6.sal.bam	other	2827675	2827675	0	+	1	1	236	137	1.0
CP008925.1	h6.sal.bam	other	2827676	2827676	0	+	0	1	229	136	0.0
CP008925.1	h6.sal.bam	other	2827677	2827677	0	+	4	2	134	135	4.0
CP008925.1	h6.sal.bam	other	2827678	2827678	0	+	0	1	134	133	0.0
CP008925.1	h6.sal.bam	other	2827679	2827679	0	+	1	1	132	142	1.0
CP008925.1	h6.sal.bam	other	2827680	2827680	0	+	0	1	131	141	0.0
CP008925.1	h6.sal.bam	other	2827681	2827681	0	+	2	0	132	141	2.0
CP008925.1	h6.sal.bam	other	2827682	2827682	0	+	0	1	131	145	0.0
CP008925.1	h6.sal.bam	other	2827683	2827683	0	+	2	1	126	144	2.0
CP008925.1	h6.sal.bam	other	2827684	2827684	0	+	1	2	127	147	1.0
CP008925.1	h6.sal.bam	other	2827685	2827685	0	+	0	3	127	145	0.0
CP008925.1	h6.sal.bam	other	2827686	2827686	0	+	1	0	128	145	1.0
CP008925.1	h6.sal.bam	other	2827687	2827687	0	+	1	0	126	146	1.0
CP008925.1	h6.sal.bam	other	2827688	2827688	0	+	2	1	124	150	2.0
CP008925.1	h6.sal.bam	other	2827689	2827689	0	+	3	1	124	154	3.0
CP008925.1	h6.sal.bam	other	2827690	2827690	0	+	0	0	119	155	0.0
CP008925.1	h6.sal.bam	other	2827691	2827691	0	+	1	3	120	157	1.0
CP008925.1	h6.sal.bam	other	2827692	2827692	0	+	2	0	111	155	2.0
CP008925.1	h6.sal.bam	other	2827693	2827693	0	+	2	1	109	162	2.0
CP008925.1	h6.sal.bam	other	2827694	2827694	0	+	2	1	111	161	2.0
CP008925.1	h6.sal.bam	other	2827695	2827695	0	+	0	2	107	161	0.0
CP008925.1	h6.sal.bam	other	2827696	2827696	0	+	0	0	107	160	0.0
CP008925.1	h6.sal.bam	other	2827697	2827697	0	+	1	3	107	162	1.0
CP008925.1	h6.sal.bam	other	2827698	2827698	0	+	0	2	97	160	0.0
CP008925.1	h6.sal.bam	other	2827699	2827699	0	+	1	3	98	158	1.0
CP008925.1	h6.sal.bam	other	2827700	2827700	0	+	0	0	75	156	0.0
CP008925.1	h6.sal.bam	other	2827701	2827701	0	+	0	1	72	159	0.0
CP008925.1	h6.sal.bam	other	2827702	2827702	0	+	1	1	71	159	1.0
CP008925.1	h6.sal.bam	other	2827703	2827703	0	+	1	7	72	158	1.0
CP008925.1	h6.sal.bam	other	2827704	2827704	0	+	0	1	72	152	0.0
CP008925.1	h6.sal.bam	other	2827705	2827705	0	+	2	1	74	153	2.0
CP008925.1	h6.sal.bam	other	2827706	2827706	0	+	1	1	75	155	1.0
CP008925.1	h6.sal.bam	other	2827707	2827707	0	+	1	1	75	155	1.0
CP008925.1	h6.sal.bam	other	2827708	2827708	0	+	0	2	75	158	0.0
CP008925.1	h6.sal.bam	other	2827709	2827709	0	+	0	0	74	156	0.0
CP008925.1	h6.sal.bam	other	2827710	2827710	0	+	0	0	74	157	0.0
CP008925.1	h6.sal.bam	other	2827711	2827711	0	+	4	0	77	157	4.0
CP008925.1	h6.sal.bam	other	2827712	2827712	0	+	1	0	78	161	1.0
CP008925.1	h6.sal.bam	other	2827713	2827713	0	+	1	4	79	162	1.0
CP008925.1	h6.sal.bam	other	2827714	2827714	0	+	2	3	56	164	2.0
CP008925.1	h6.sal.bam	other	2827715	2827715	0	+	1	2	57	162	1.0
CP008925.1	h6.sal.bam	other	2827716	2827716	0	+	1	0	58	165	1.0
CP008925.1	h6.sal.bam	other	2827717	2827717	0	+	6	2	63	171	6.0
CP008925.1	h6.sal.bam	other	2827718	2827718	0	+	0	1	59	169	0.0
CP008925.1	h6.sal.bam	other	2827719	2827719	0	+	1	2	58	169	1.0
CP008925.1	h6.sal.bam	other	2827720	2827720	0	+	4	4	62	170	4.0
CP008925.1	h6.sal.bam	other	2827721	2827721	0	+	1	5	63	170	1.0
CP008925.1	h6.sal.bam	other	2827722	2827722	0	+	1	0	64	167	1.0
CP008925.1	h6.sal.bam	other	2827723	2827723	0	+	5	0	69	170	5.0
CP008925.1	h6.sal.bam	other	2827724	2827724	0	+	0	3	69	170	0.0
CP008925.1	h6.sal.bam	other	2827725	2827725	0	+	3	1	72	169	3.0
CP008925.1	h6.sal.bam	other	2827726	2827726	0	+	0	1	72	170	0.0
CP008925.1	h6.sal.bam	GTTC	2827727	2827727	2827735	+	0	5	72	175	0.0
CP008925.1	h6.sal.bam	other	2827728	2827728	0	+	4	3	76	174	4.0
CP008925.1	h6.sal.bam	GTTC	2827729	2827729	2827735	+	0	6	76	173	0.0
CP008925.1	h6.sal.bam	other	2827730	2827730	0	+	2	0	78	168	2.0
CP008925.1	h6.sal.bam	other	2827731	2827731	0	+	3	3	81	168	3.0
CP008925.1	h6.sal.bam	other	2827732	2827732	0	+	0	1	81	165	0.0
CP008925.1	h6.sal.bam	other	2827733	2827733	0	+	0	4	81	171	0.0
CP008925.1	h6.sal.bam	other	2827734	2827734	0	+	1	2	82	169	1.0
CP008925.1	h6.sal.bam	other	2827735	2827735	0	+	4	1	86	173	4.0
CP008925.1	h6.sal.bam	other	2827736	2827736	0	+	0	3	86	172	0.0
CP008925.1	h6.sal.bam	other	2827737	2827737	0	+	0	2	86	171	0.0
CP008925.1	h6.sal.bam	other	2827738	2827738	0	+	1	3	84	174	1.0
CP008925.1	h6.sal.bam	other	2827739	2827739	0	+	1	6	85	177	1.0
CP008925.1	h6.sal.bam	other	2827740	2827740	0	+	0	3	85	175	0.0
CP008925.1	h6.sal.bam	other	2827741	2827741	0	+	0	3	84	174	0.0
CP008925.1	h6.sal.bam	other	2827742	2827742	0	+	0	2	84	171	0.0
CP008925.1	h6.sal.bam	other	2827743	2827743	0	+	0	3	83	169	0.0
CP008925.1	h6.sal.bam	GTTC	2827744	2827744	2827735	+	1	4	83	172	1.0
CP008925.1	h6.sal.bam	other	2827745	2827745	0	+	2	6	84	168	2.0
CP008925.1	h6.sal.bam	GTTC	2827746	2827746	2827735	+	3	0	87	164	3.0
CP008925.1	h6.sal.bam	other	2827747	2827747	0	+	2	1	89	167	2.0
CP008925.1	h6.sal.bam	other	2827748	2827748	0	+	2	2	90	167	2.0
CP008925.1	h6.sal.bam	other	2827749	2827749	0	+	0	0	89	173	0.0
CP008925.1	h6.sal.bam	other	2827750	2827750	0	+	0	5	89	176	0.0
CP008925.1	h6.sal.bam	other	2827751	2827751	0	+	0	1	89	173	0.0
CP008925.1	h6.sal.bam	other	2827752	2827752	0	+	2	1	87	175	2.0
CP008925.1	h6.sal.bam	other	2827753	2827753	0	+	3	3	88	174	3.0
CP008925.1	h6.sal.bam	other	2827754	2827754	0	+	2	0	90	173	2.0
CP008925.1	h6.sal.bam	other	2827755	2827755	0	+	1	1	91	173	1.0
CP008925.1	h6.sal.bam	other	2827756	2827756	0	+	2	4	92	175	2.0
CP008925.1	h6.sal.bam	other	2827757	2827757	0	+	5	0	97	176	3.3333333333333335
CP008925.1	h6.sal.bam	other	2827758	2827758	0	+	2	4	97	177	1.3333333333333333
CP008925.1	h6.sal.bam	other	2827759	2827759	0	+	2	0	97	176	1.0
CP008925.1	h6.sal.bam	other	2827760	2827760	0	+	1	3	98	177	0.5
CP008925.1	h6.sal.bam	other	2827761	2827761	0	+	1	2	98	178	0.5
CP008925.1	h6.sal.bam	other	2827762	2827762	0	+	1	5	98	176	0.5
CP008925.1	h6.sal.bam	other	2827763	2827763	0	+	1	5	97	171	0.5
CP008925.1	h6.sal.bam	other	2827764	2827764	0	+	5	1	99	168	2.5
CP008925.1	h6.sal.bam	other	2827765	2827765	0	+	1	2	100	167	0.5
CP008925.1	h6.sal.bam	other	2827766	2827766	0	+	0	1	97	168	0.0
CP008925.1	h6.sal.bam	other	2827767	2827767	0	+	2	7	98	168	1.0
CP008925.1	h6.sal.bam	other	2827768	2827768	0	+	3	0	98	161	1.5
CP008925.1	h6.sal.bam	other	2827769	2827769	0	+	1	1	99	162	0.5
CP008925.1	h6.sal.bam	other	2827770	2827770	0	+	4	2	103	161	2.0
CP008925.1	h6.sal.bam	other	2827771	2827771	0	+	1	0	104	168	0.5
CP008925.1	h6.sal.bam	other	2827772	2827772	0	+	2	1	105	172	1.0
CP008925.1	h6.sal.bam	other	2827773	2827773	0	+	2	0	107	173	1.0
CP008925.1	h6.sal.bam	other	2827774	2827774	0	+	3	1	110	176	1.5
CP008925.1	h6.sal.bam	other	2827775	2827775	0	+	4	3	110	178	2.0
CP008925.1	h6.sal.bam	other	2827776	2827776	0	+	3	1	113	177	1.5
CP008925.1	h6.sal.bam	other	2827777	2827777	0	+	2	0	115	178	1.0
CP008925.1	h6.sal.bam	other	2827778	2827778	0	+	3	1	118	182	1.5
CP008925.1	h6.sal.bam	other	2827779	2827779	0	+	1	2	119	181	0.5
CP008925.1	h6.sal.bam	other	2827780	2827780	0	+	3	3	121	182	1.5
CP008925.1	h6.sal.bam	other	2827781	2827781	0	+	1	1	121	179	0.5
CP008925.1	h6.sal.bam	other	2827782	2827782	0	+	3	5	123	181	1.5
CP008925.1	h6.sal.bam	other	2827783	2827783	0	+	2	1	125	176	1.0
CP008925.1	h6.sal.bam	other	2827784	2827784	0	+	2	0	126	176	1.0
CP008925.1	h6.sal.bam	other	2827785	2827785	0	+	1	3	127	180	0.5
CP008925.1	h6.sal.bam	other	2827786	2827786	0	+	2	1	124	179	1.0
CP008925.1	h6.sal.bam	other	2827787	2827787	0	+	4	3	128	179	2.0
CP008925.1	h6.sal.bam	other	2827788	2827788	0	+	4	3	132	176	2.0
CP008925.1	h6.sal.bam	other	2827789	2827789	0	+	1	2	130	176	0.5
CP008925.1	h6.sal.bam	other	2827790	2827790	0	+	2	6	131	175	1.0
CP008925.1	h6.sal.bam	other	2827791	2827791	0	+	1	6	132	169	0.5
CP008925.1	h6.sal.bam	other	2827792	2827792	0	+	1	1	127	168	0.5
CP008925.1	h6.sal.bam	other	2827793	2827793	0	+	5	4	132	168	2.5
CP008925.1	h6.sal.bam	other	2827794	2827794	0	+	5	1	132	168	2.5
CP008925.1	h6.sal.bam	other	2827795	2827795	0	+	3	1	135	168	1.5
CP008925.1	h6.sal.bam	other	2827796	2827796	0	+	0	2	132	183	0.0
CP008925.1	h6.sal.bam	other	2827797	2827797	0	+	0	3	131	187	0.0
CP008925.1	h6.sal.bam	other	2827798	2827798	0	+	1	1	129	186	0.5
CP008925.1	h6.sal.bam	other	2827799	2827799	0	+	2	1	131	185	1.0
CP008925.1	h6.sal.bam	other	2827800	2827800	0	+	5	2	133	189	2.5
CP008925.1	h6.sal.bam	other	2827801	2827801	0	+	2	6	135	187	1.0
CP008925.1	h6.sal.bam	other	2827802	2827802	0	+	2	4	137	182	1.0
CP008925.1	h6.sal.bam	other	2827803	2827803	0	+	2	2	135	181	1.0
CP008925.1	h6.sal.bam	other	2827804	2827804	0	+	0	1	135	179	0.0
CP008925.1	h6.sal.bam	other	2827805	2827805	0	+	2	4	135	181	1.0
CP008925.1	h6.sal.bam	other	2827806	2827806	0	+	1	3	134	183	0.5
CP008925.1	h6.sal.bam	other	2827807	2827807	0	+	2	2	135	183	1.0
CP008925.1	h6.sal.bam	other	2827808	2827808	0	+	0	2	135	182	0.0
CP008925.1	h6.sal.bam	other	2827809	2827809	0	+	2	4	137	181	1.0
CP008925.1	h6.sal.bam	other	2827810	2827810	0	+	3	2	135	177	1.5
CP008925.1	h6.sal.bam	other	2827811	2827811	0	+	4	3	139	179	2.0
CP008925.1	h6.sal.bam	other	2827812	2827812	0	+	4	2	143	176	2.0
CP008925.1	h6.sal.bam	other	2827813	2827813	0	+	3	7	145	174	1.5
CP008925.1	h6.sal.bam	other	2827814	2827814	0	+	3	5	147	177	1.5
CP008925.1	h6.sal.bam	other	2827815	2827815	0	+	2	1	149	172	1.0
CP008925.1	h6.sal.bam	other	2827816	2827816	0	+	2	3	151	171	1.0
CP008925.1	h6.sal.bam	other	2827817	2827817	0	+	2	2	152	169	1.0
CP008925.1	h6.sal.bam	other	2827818	2827818	0	+	5	0	157	167	2.5
CP008925.1	h6.sal.bam	other	2827819	2827819	0	+	2	1	159	176	1.0
CP008925.1	h6.sal.bam	other	2827820	2827820	0	+	1	2	158	175	0.5
CP008925.1	h6.sal.bam	other	2827821	2827821	0	+	3	3	159	184	1.5
CP008925.1	h6.sal.bam	other	2827822	2827822	0	+	3	1	158	189	1.5
CP008925.1	h6.sal.bam	other	2827823	2827823	0	+	1	8	159	188	0.5
CP008925.1	h6.sal.bam	other	2827824	2827824	0	+	4	5	163	183	2.0
CP008925.1	h6.sal.bam	other	2827825	2827825	0	+	0	1	163	181	0.0
CP008925.1	h6.sal.bam	other	2827826	2827826	0	+	5	2	166	187	2.5
CP008925.1	h6.sal.bam	other	2827827	2827827	0	+	2	0	164	185	1.0
CP008925.1	h6.sal.bam	other	2827828	2827828	0	+	0	2	164	185	0.0
CP008925.1	h6.sal.bam	other	2827829	2827829	0	+	0	3	163	186	0.0
CP008925.1	h6.sal.bam	other	2827830	2827830	0	+	1	2	163	188	0.5
CP008925.1	h6.sal.bam	other	2827831	2827831	0	+	5	2	158	186	2.5
CP008925.1	h6.sal.bam	other	2827832	2827832	0	+	1	2	159	185	0.5
CP008925.1	h6.sal.bam	other	2827833	2827833	0	+	2	1	161	183	1.0
CP008925.1	h6.sal.bam	other	2827834	2827834	0	+	2	1	160	184	1.0
CP008925.1	h6.sal.bam	other	2827835	2827835	0	+	1	4	161	185	0.5
CP008925.1	h6.sal.bam	other	2827836	2827836	0	+	2	0	161	182	1.0
CP008925.1	h6.sal.bam	other	2827837	2827837	0	+	2	0	162	182	1.0
CP008925.1	h6.sal.bam	other	2827838	2827838	0	+	1	2	158	183	0.5
CP008925.1	h6.sal.bam	other	2827839	2827839	0	+	0	2	157	181	0.0
CP008925.1	h6.sal.bam	other	2827840	2827840	0	+	3	1	160	181	1.5
CP008925.1	h6.sal.bam	other	2827841	2827841	0	+	0	1	160	184	0.0
CP008925.1	h6.sal.bam	other	2827842	2827842	0	+	3	0	161	184	1.5
CP008925.1	h6.sal.bam	other	2827843	2827843	0	+	1	1	160	184	0.5
CP008925.1	h6.sal.bam	other	2827844	2827844	0	+	0	1	159	185	0.0
CP008925.1	h6.sal.bam	other	2827845	2827845	0	+	0	9	155	186	0.0
CP008925.1	h6.sal.bam	other	2827846	2827846	0	+	4	4	158	181	2.0
CP008925.1	h6.sal.bam	other	2827847	2827847	0	+	0	2	156	181	0.0
CP008925.1	h6.sal.bam	other	2827848	2827848	0	+	0	4	154	180	0.0
CP008925.1	h6.sal.bam	other	2827849	2827849	0	+	3	3	154	177	1.5
CP008925.1	h6.sal.bam	other	2827850	2827850	0	+	2	1	152	174	1.0
CP008925.1	h6.sal.bam	other	2827851	2827851	0	+	2	1	149	175	1.0
CP008925.1	h6.sal.bam	other	2827852	2827852	0	+	3	4	152	174	1.5
CP008925.1	h6.sal.bam	other	2827853	2827853	0	+	4	0	152	173	2.0
CP008925.1	h6.sal.bam	other	2827854	2827854	0	+	3	3	155	175	1.5
CP008925.1	h6.sal.bam	other	2827855	2827855	0	+	4	1	155	174	2.0
CP008925.1	h6.sal.bam	other	2827856	2827856	0	+	0	4	152	178	0.0
CP008925.1	h6.sal.bam	other	2827857	2827857	0	+	1	1	149	175	0.5
CP008925.1	h6.sal.bam	other	2827858	2827858	0	+	1	3	150	175	0.5
CP008925.1	h6.sal.bam	other	2827859	2827859	0	+	0	1	150	174	0.0
CP008925.1	h6.sal.bam	other	2827860	2827860	0	+	2	2	151	177	1.0
CP008925.1	h6.sal.bam	other	2827861	2827861	0	+	1	1	142	175	0.5
CP008925.1	h6.sal.bam	other	2827862	2827862	0	+	1	0	143	177	0.5
CP008925.1	h6.sal.bam	other	2827863	2827863	0	+	0	3	143	177	0.0
CP008925.1	h6.sal.bam	other	2827864	2827864	0	+	3	1	145	176	1.5
CP008925.1	h6.sal.bam	other	2827865	2827865	0	+	1	2	143	175	0.5
CP008925.1	h6.sal.bam	other	2827866	2827866	0	+	3	1	145	179	1.5
CP008925.1	h6.sal.bam	other	2827867	2827867	0	+	3	2	147	178	1.5
CP008925.1	h6.sal.bam	other	2827868	2827868	0	+	1	5	144	178	0.5
CP008925.1	h6.sal.bam	GTTC	2827869	2827869	2827877	+	1	16	137	173	0.5
CP008925.1	h6.sal.bam	other	2827870	2827870	0	+	0	2	136	158	0.0
CP008925.1	h6.sal.bam	GTTC	2827871	2827871	2827877	+	12	8	148	159	6.0
CP008925.1	h6.sal.bam	other	2827872	2827872	0	+	2	0	149	153	1.0
CP008925.1	h6.sal.bam	other	2827873	2827873	0	+	2	2	150	153	1.0
CP008925.1	h6.sal.bam	other	2827874	2827874	0	+	0	1	148	151	0.0
CP008925.1	h6.sal.bam	other	2827875	2827875	0	+	2	1	145	153	1.0
CP008925.1	h6.sal.bam	other	2827876	2827876	0	+	3	1	143	154	1.5
CP008925.1	h6.sal.bam	other	2827877	2827877	0	+	2	1	145	154	1.0
CP008925.1	h6.sal.bam	other	2827878	2827878	0	+	2	3	147	153	1.0
CP008925.1	h6.sal.bam	other	2827879	2827879	0	+	1	3	148	151	0.5
CP008925.1	h6.sal.bam	other	2827880	2827880	0	+	1	3	148	154	0.5
```
