## Supplementary tables for "Modification-Dependent Restriction Endonuclease-based sequencing method (EcoWI-seq) maps the genome-wide landscape of phosphorothioate modification at base resolution": Supplementary Table S1-SenC87.modification (part 179 of 292)

```
CP008925.1	h6.sal.bam	other	2827881	2827881	0	+	3	3	149	152	1.5
CP008925.1	h6.sal.bam	other	2827882	2827882	0	+	6	1	153	150	3.0
CP008925.1	h6.sal.bam	other	2827883	2827883	0	+	0	1	153	150	0.0
CP008925.1	h6.sal.bam	other	2827884	2827884	0	+	3	3	154	149	2.0
CP008925.1	h6.sal.bam	other	2827885	2827885	0	+	4	1	155	147	2.0
CP008925.1	h6.sal.bam	GTTC	2827886	2827886	2827877	+	0	6	151	153	0.0
CP008925.1	h6.sal.bam	other	2827887	2827887	0	+	1	5	148	149	0.6666666666666666
CP008925.1	h6.sal.bam	GTTC	2827888	2827888	2827877	+	4	0	146	145	2.6666666666666665
CP008925.1	h6.sal.bam	other	2827889	2827889	0	+	2	1	146	145	1.3333333333333333
CP008925.1	h6.sal.bam	other	2827890	2827890	0	+	2	5	148	144	2.0
CP008925.1	h6.sal.bam	other	2827891	2827891	0	+	1	4	147	140	1.0
CP008925.1	h6.sal.bam	other	2827892	2827892	0	+	1	4	146	138	1.0
CP008925.1	h6.sal.bam	other	2827893	2827893	0	+	0	4	142	134	0.0
CP008925.1	h6.sal.bam	other	2827894	2827894	0	+	5	4	145	132	3.3333333333333335
CP008925.1	h6.sal.bam	other	2827895	2827895	0	+	3	4	147	131	1.5
CP008925.1	h6.sal.bam	other	2827896	2827896	0	+	1	4	145	127	0.6666666666666666
CP008925.1	h6.sal.bam	other	2827897	2827897	0	+	2	0	143	129	1.3333333333333333
CP008925.1	h6.sal.bam	other	2827898	2827898	0	+	1	3	144	129	0.5
CP008925.1	h6.sal.bam	other	2827899	2827899	0	+	2	2	142	131	1.3333333333333333
CP008925.1	h6.sal.bam	other	2827900	2827900	0	+	6	8	147	131	4.0
CP008925.1	h6.sal.bam	other	2827901	2827901	0	+	2	0	143	125	2.0
CP008925.1	h6.sal.bam	other	2827902	2827902	0	+	0	0	143	126	0.0
CP008925.1	h6.sal.bam	other	2827903	2827903	0	+	0	3	143	128	0.0
CP008925.1	h6.sal.bam	other	2827904	2827904	0	+	0	5	143	125	0.0
CP008925.1	h6.sal.bam	other	2827905	2827905	0	+	2	0	139	123	2.0
CP008925.1	h6.sal.bam	other	2827906	2827906	0	+	5	1	144	123	5.0
CP008925.1	h6.sal.bam	other	2827907	2827907	0	+	6	1	149	122	6.0
CP008925.1	h6.sal.bam	other	2827908	2827908	0	+	0	1	147	128	0.0
CP008925.1	h6.sal.bam	other	2827909	2827909	0	+	2	2	146	132	1.3333333333333333
CP008925.1	h6.sal.bam	other	2827910	2827910	0	+	0	1	144	131	0.0
CP008925.1	h6.sal.bam	other	2827911	2827911	0	+	1	0	145	130	1.0
CP008925.1	h6.sal.bam	other	2827912	2827912	0	+	0	1	143	134	0.0
CP008925.1	h6.sal.bam	other	2827913	2827913	0	+	2	0	144	133	1.3333333333333333
CP008925.1	h6.sal.bam	other	2827914	2827914	0	+	1	2	145	133	1.0
CP008925.1	h6.sal.bam	other	2827915	2827915	0	+	1	4	143	147	1.0
CP008925.1	h6.sal.bam	other	2827916	2827916	0	+	3	1	146	143	3.0
CP008925.1	h6.sal.bam	other	2827917	2827917	0	+	0	2	143	145	0.0
CP008925.1	h6.sal.bam	other	2827918	2827918	0	+	0	2	142	146	0.0
CP008925.1	h6.sal.bam	other	2827919	2827919	0	+	2	4	144	144	2.0
CP008925.1	h6.sal.bam	other	2827920	2827920	0	+	2	1	146	140	2.0
CP008925.1	h6.sal.bam	other	2827921	2827921	0	+	3	4	145	140	3.0
CP008925.1	h6.sal.bam	other	2827922	2827922	0	+	6	1	151	137	6.0
CP008925.1	h6.sal.bam	other	2827923	2827923	0	+	1	0	152	136	1.0
CP008925.1	h6.sal.bam	other	2827924	2827924	0	+	3	0	150	142	3.0
CP008925.1	h6.sal.bam	other	2827925	2827925	0	+	2	1	150	144	2.0
CP008925.1	h6.sal.bam	other	2827926	2827926	0	+	0	2	150	143	0.0
CP008925.1	h6.sal.bam	other	2827927	2827927	0	+	0	2	147	141	0.0
CP008925.1	h6.sal.bam	other	2827928	2827928	0	+	1	2	144	142	1.0
CP008925.1	h6.sal.bam	other	2827929	2827929	0	+	1	2	137	140	1.0
CP008925.1	h6.sal.bam	other	2827930	2827930	0	+	2	4	139	138	2.0
CP008925.1	h6.sal.bam	other	2827931	2827931	0	+	2	1	141	139	2.0
CP008925.1	h6.sal.bam	other	2827932	2827932	0	+	1	3	141	138	1.0
CP008925.1	h6.sal.bam	other	2827933	2827933	0	+	0	2	140	135	0.0
CP008925.1	h6.sal.bam	other	2827934	2827934	0	+	0	4	140	135	0.0
CP008925.1	h6.sal.bam	other	2827935	2827935	0	+	2	0	140	132	2.0
CP008925.1	h6.sal.bam	other	2827936	2827936	0	+	4	3	142	133	4.0
CP008925.1	h6.sal.bam	other	2827937	2827937	0	+	0	0	141	133	0.0
CP008925.1	h6.sal.bam	other	2827938	2827938	0	+	0	2	140	133	0.0
CP008925.1	h6.sal.bam	other	2827939	2827939	0	+	1	3	138	137	1.0
CP008925.1	h6.sal.bam	other	2827940	2827940	0	+	1	3	138	135	1.0
CP008925.1	h6.sal.bam	other	2827941	2827941	0	+	1	2	135	134	1.0
CP008925.1	h6.sal.bam	other	2827942	2827942	0	+	6	1	140	133	6.0
CP008925.1	h6.sal.bam	other	2827943	2827943	0	+	0	0	139	134	0.0
CP008925.1	h6.sal.bam	other	2827944	2827944	0	+	7	2	146	137	7.0
CP008925.1	h6.sal.bam	other	2827945	2827945	0	+	3	0	133	136	3.0
CP008925.1	h6.sal.bam	other	2827946	2827946	0	+	1	2	134	138	1.0
CP008925.1	h6.sal.bam	other	2827947	2827947	0	+	0	1	134	141	0.0
CP008925.1	h6.sal.bam	other	2827948	2827948	0	+	3	2	137	143	3.0
CP008925.1	h6.sal.bam	other	2827949	2827949	0	+	0	0	135	144	0.0
CP008925.1	h6.sal.bam	other	2827950	2827950	0	+	2	2	137	144	2.0
CP008925.1	h6.sal.bam	other	2827951	2827951	0	+	1	1	134	142	1.0
CP008925.1	h6.sal.bam	other	2827952	2827952	0	+	6	1	139	149	6.0
CP008925.1	h6.sal.bam	other	2827953	2827953	0	+	3	3	140	148	3.0
CP008925.1	h6.sal.bam	other	2827954	2827954	0	+	1	3	140	145	1.0
CP008925.1	h6.sal.bam	other	2827955	2827955	0	+	4	1	143	145	4.0
CP008925.1	h6.sal.bam	other	2827956	2827956	0	+	1	1	141	148	1.0
CP008925.1	h6.sal.bam	other	2827957	2827957	0	+	2	1	137	147	2.0
CP008925.1	h6.sal.bam	other	2827958	2827958	0	+	3	2	137	149	3.0
CP008925.1	h6.sal.bam	other	2827959	2827959	0	+	0	3	133	148	0.0
CP008925.1	h6.sal.bam	other	2827960	2827960	0	+	0	2	132	148	0.0
CP008925.1	h6.sal.bam	other	2827961	2827961	0	+	0	2	131	149	0.0
CP008925.1	h6.sal.bam	other	2827962	2827962	0	+	1	1	132	148	1.0
CP008925.1	h6.sal.bam	other	2827963	2827963	0	+	5	0	134	148	5.0
CP008925.1	h6.sal.bam	other	2827964	2827964	0	+	1	0	131	152	1.0
CP008925.1	h6.sal.bam	other	2827965	2827965	0	+	1	0	131	153	1.0
CP008925.1	h6.sal.bam	other	2827966	2827966	0	+	0	2	129	155	0.0
CP008925.1	h6.sal.bam	other	2827967	2827967	0	+	0	0	129	154	0.0
CP008925.1	h6.sal.bam	other	2827968	2827968	0	+	1	2	130	154	1.0
CP008925.1	h6.sal.bam	other	2827969	2827969	0	+	2	3	127	156	2.0
CP008925.1	h6.sal.bam	other	2827970	2827970	0	+	1	2	125	157	1.0
CP008925.1	h6.sal.bam	other	2827971	2827971	0	+	2	5	127	155	2.0
CP008925.1	h6.sal.bam	other	2827972	2827972	0	+	1	0	125	153	1.0
CP008925.1	h6.sal.bam	other	2827973	2827973	0	+	3	5	128	156	3.0
CP008925.1	h6.sal.bam	other	2827974	2827974	0	+	1	2	125	154	1.0
CP008925.1	h6.sal.bam	other	2827975	2827975	0	+	1	1	122	165	1.0
CP008925.1	h6.sal.bam	other	2827976	2827976	0	+	1	2	122	166	1.0
CP008925.1	h6.sal.bam	other	2827977	2827977	0	+	2	1	124	167	2.0
CP008925.1	h6.sal.bam	other	2827978	2827978	0	+	1	2	125	170	1.0
CP008925.1	h6.sal.bam	other	2827979	2827979	0	+	0	1	123	171	0.0
CP008925.1	h6.sal.bam	GAAC	2827980	2827980	2827988	+	1	7	124	170	1.0
CP008925.1	h6.sal.bam	other	2827981	2827981	0	+	2	0	120	163	2.0
CP008925.1	h6.sal.bam	GAAC	2827982	2827982	2827988	+	6	2	121	166	6.0
CP008925.1	h6.sal.bam	other	2827983	2827983	0	+	2	4	123	167	2.0
CP008925.1	h6.sal.bam	other	2827984	2827984	0	+	2	1	123	167	2.0
CP008925.1	h6.sal.bam	other	2827985	2827985	0	+	2	5	125	166	2.0
CP008925.1	h6.sal.bam	other	2827986	2827986	0	+	0	3	124	161	0.0
CP008925.1	h6.sal.bam	other	2827987	2827987	0	+	1	9	125	163	1.0
CP008925.1	h6.sal.bam	other	2827988	2827988	0	+	2	2	125	158	2.0
CP008925.1	h6.sal.bam	other	2827989	2827989	0	+	1	2	124	162	1.0
CP008925.1	h6.sal.bam	other	2827990	2827990	0	+	6	1	127	163	6.0
CP008925.1	h6.sal.bam	other	2827991	2827991	0	+	0	0	127	165	0.0
CP008925.1	h6.sal.bam	other	2827992	2827992	0	+	3	3	130	165	3.0
CP008925.1	h6.sal.bam	other	2827993	2827993	0	+	1	0	129	164	1.0
CP008925.1	h6.sal.bam	other	2827994	2827994	0	+	2	0	129	164	2.0
CP008925.1	h6.sal.bam	other	2827995	2827995	0	+	0	3	120	165	0.0
CP008925.1	h6.sal.bam	other	2827996	2827996	0	+	1	1	121	164	1.0
CP008925.1	h6.sal.bam	GAAC	2827997	2827997	2827988	+	1	4	122	163	1.0
CP008925.1	h6.sal.bam	other	2827998	2827998	0	+	1	1	122	163	1.0
CP008925.1	h6.sal.bam	GAAC	2827999	2827999	2827988	+	4	1	123	164	4.0
CP008925.1	h6.sal.bam	other	2828000	2828000	0	+	0	2	121	164	0.0
CP008925.1	h6.sal.bam	other	2828001	2828001	0	+	1	0	122	162	1.0
CP008925.1	h6.sal.bam	other	2828002	2828002	0	+	1	1	122	164	1.0
CP008925.1	h6.sal.bam	other	2828003	2828003	0	+	0	0	120	164	0.0
CP008925.1	h6.sal.bam	other	2828004	2828004	0	+	2	1	120	164	2.0
CP008925.1	h6.sal.bam	other	2828005	2828005	0	+	1	4	121	163	1.0
CP008925.1	h6.sal.bam	other	2828006	2828006	0	+	1	1	120	162	1.0
CP008925.1	h6.sal.bam	other	2828007	2828007	0	+	2	1	121	169	2.0
CP008925.1	h6.sal.bam	other	2828008	2828008	0	+	0	0	121	170	0.0
CP008925.1	h6.sal.bam	other	2828009	2828009	0	+	6	2	125	172	6.0
CP008925.1	h6.sal.bam	other	2828010	2828010	0	+	2	0	123	171	2.0
CP008925.1	h6.sal.bam	other	2828011	2828011	0	+	1	4	124	171	1.0
CP008925.1	h6.sal.bam	other	2828012	2828012	0	+	1	6	125	170	1.0
CP008925.1	h6.sal.bam	other	2828013	2828013	0	+	0	0	125	164	0.0
CP008925.1	h6.sal.bam	other	2828014	2828014	0	+	5	1	129	164	5.0
CP008925.1	h6.sal.bam	other	2828015	2828015	0	+	5	2	134	163	5.0
CP008925.1	h6.sal.bam	other	2828016	2828016	0	+	1	1	133	162	1.0
CP008925.1	h6.sal.bam	other	2828017	2828017	0	+	4	2	131	164	4.0
CP008925.1	h6.sal.bam	other	2828018	2828018	0	+	2	3	132	162	2.0
CP008925.1	h6.sal.bam	other	2828019	2828019	0	+	2	2	125	162	2.0
CP008925.1	h6.sal.bam	other	2828020	2828020	0	+	3	4	128	162	3.0
CP008925.1	h6.sal.bam	other	2828021	2828021	0	+	1	2	128	161	1.0
CP008925.1	h6.sal.bam	other	2828022	2828022	0	+	5	3	133	159	5.0
CP008925.1	h6.sal.bam	other	2828023	2828023	0	+	1	3	132	159	1.0
CP008925.1	h6.sal.bam	other	2828024	2828024	0	+	0	4	130	158	0.0
CP008925.1	h6.sal.bam	other	2828025	2828025	0	+	1	2	129	156	1.0
CP008925.1	h6.sal.bam	other	2828026	2828026	0	+	1	4	130	154	1.0
CP008925.1	h6.sal.bam	other	2828027	2828027	0	+	0	0	124	155	0.0
CP008925.1	h6.sal.bam	other	2828028	2828028	0	+	1	3	121	156	1.0
CP008925.1	h6.sal.bam	other	2828029	2828029	0	+	1	1	122	153	1.0
CP008925.1	h6.sal.bam	other	2828030	2828030	0	+	2	3	120	154	2.0
CP008925.1	h6.sal.bam	other	2828031	2828031	0	+	1	0	120	152	1.0
CP008925.1	h6.sal.bam	other	2828032	2828032	0	+	2	3	119	152	2.0
CP008925.1	h6.sal.bam	other	2828033	2828033	0	+	0	2	117	150	0.0
CP008925.1	h6.sal.bam	other	2828034	2828034	0	+	1	6	118	152	1.0
CP008925.1	h6.sal.bam	other	2828035	2828035	0	+	0	3	118	147	0.0
CP008925.1	h6.sal.bam	other	2828036	2828036	0	+	1	2	119	146	1.0
CP008925.1	h6.sal.bam	other	2828037	2828037	0	+	0	1	118	145	0.0
CP008925.1	h6.sal.bam	other	2828038	2828038	0	+	2	2	115	145	2.0
CP008925.1	h6.sal.bam	other	2828039	2828039	0	+	4	1	117	144	4.0
CP008925.1	h6.sal.bam	other	2828040	2828040	0	+	4	2	121	144	4.0
CP008925.1	h6.sal.bam	other	2828041	2828041	0	+	3	2	124	143	3.0
CP008925.1	h6.sal.bam	other	2828042	2828042	0	+	0	0	124	141	0.0
CP008925.1	h6.sal.bam	other	2828043	2828043	0	+	3	2	126	142	3.0
CP008925.1	h6.sal.bam	other	2828044	2828044	0	+	2	2	127	141	2.0
CP008925.1	h6.sal.bam	other	2828045	2828045	0	+	4	0	128	141	4.0
CP008925.1	h6.sal.bam	other	2828046	2828046	0	+	2	3	130	141	2.0
CP008925.1	h6.sal.bam	other	2828047	2828047	0	+	1	2	127	142	1.0
CP008925.1	h6.sal.bam	other	2828048	2828048	0	+	1	2	125	143	1.0
CP008925.1	h6.sal.bam	other	2828049	2828049	0	+	1	14	126	141	1.0
CP008925.1	h6.sal.bam	other	2828050	2828050	0	+	2	1	126	127	2.0
CP008925.1	h6.sal.bam	other	2828051	2828051	0	+	11	2	137	130	11.0
CP008925.1	h6.sal.bam	other	2828052	2828052	0	+	5	4	140	130	5.0
CP008925.1	h6.sal.bam	other	2828053	2828053	0	+	2	3	141	126	2.0
CP008925.1	h6.sal.bam	other	2828054	2828054	0	+	1	2	142	123	1.0
CP008925.1	h6.sal.bam	other	2828055	2828055	0	+	2	1	143	127	2.0
CP008925.1	h6.sal.bam	other	2828056	2828056	0	+	1	0	142	127	1.0
CP008925.1	h6.sal.bam	other	2828057	2828057	0	+	5	3	140	128	5.0
CP008925.1	h6.sal.bam	other	2828058	2828058	0	+	1	4	141	125	1.0
CP008925.1	h6.sal.bam	other	2828059	2828059	0	+	2	2	141	124	2.0
CP008925.1	h6.sal.bam	other	2828060	2828060	0	+	2	1	141	122	2.0
CP008925.1	h6.sal.bam	other	2828061	2828061	0	+	0	2	138	121	0.0
CP008925.1	h6.sal.bam	other	2828062	2828062	0	+	0	5	138	123	0.0
CP008925.1	h6.sal.bam	other	2828063	2828063	0	+	1	5	139	119	1.0
CP008925.1	h6.sal.bam	other	2828064	2828064	0	+	1	3	139	116	1.0
CP008925.1	h6.sal.bam	GAAC	2828065	2828065	2828073	+	4	4	138	113	4.0
CP008925.1	h6.sal.bam	other	2828066	2828066	0	+	3	0	141	111	3.0
CP008925.1	h6.sal.bam	GAAC	2828067	2828067	2828073	+	5	1	142	112	5.0
CP008925.1	h6.sal.bam	other	2828068	2828068	0	+	3	0	145	113	3.0
CP008925.1	h6.sal.bam	other	2828069	2828069	0	+	2	1	145	115	2.0
CP008925.1	h6.sal.bam	other	2828070	2828070	0	+	2	2	147	115	2.0
CP008925.1	h6.sal.bam	other	2828071	2828071	0	+	1	3	146	114	1.0
CP008925.1	h6.sal.bam	other	2828072	2828072	0	+	1	3	147	112	1.0
CP008925.1	h6.sal.bam	other	2828073	2828073	0	+	3	2	149	110	3.0
CP008925.1	h6.sal.bam	other	2828074	2828074	0	+	0	1	145	108	0.0
CP008925.1	h6.sal.bam	other	2828075	2828075	0	+	0	1	144	107	0.0
CP008925.1	h6.sal.bam	other	2828076	2828076	0	+	1	2	145	108	1.0
CP008925.1	h6.sal.bam	other	2828077	2828077	0	+	1	2	145	108	1.0
CP008925.1	h6.sal.bam	other	2828078	2828078	0	+	1	0	146	110	1.0
CP008925.1	h6.sal.bam	other	2828079	2828079	0	+	3	1	147	110	3.0
CP008925.1	h6.sal.bam	other	2828080	2828080	0	+	2	2	148	109	2.0
CP008925.1	h6.sal.bam	other	2828081	2828081	0	+	4	7	151	115	4.0
CP008925.1	h6.sal.bam	GAAC	2828082	2828082	2828073	+	2	2	151	108	2.0
CP008925.1	h6.sal.bam	other	2828083	2828083	0	+	3	2	154	106	3.0
CP008925.1	h6.sal.bam	GAAC	2828084	2828084	2828073	+	5	1	153	104	5.0
CP008925.1	h6.sal.bam	other	2828085	2828085	0	+	0	1	151	109	0.0
CP008925.1	h6.sal.bam	other	2828086	2828086	0	+	1	2	150	109	1.0
CP008925.1	h6.sal.bam	other	2828087	2828087	0	+	2	0	152	108	2.0
CP008925.1	h6.sal.bam	other	2828088	2828088	0	+	1	1	153	109	1.0
CP008925.1	h6.sal.bam	other	2828089	2828089	0	+	0	0	148	108	0.0
CP008925.1	h6.sal.bam	other	2828090	2828090	0	+	1	0	143	111	1.0
CP008925.1	h6.sal.bam	other	2828091	2828091	0	+	1	3	143	115	1.0
CP008925.1	h6.sal.bam	other	2828092	2828092	0	+	2	0	141	112	2.0
CP008925.1	h6.sal.bam	other	2828093	2828093	0	+	2	1	140	116	2.0
CP008925.1	h6.sal.bam	other	2828094	2828094	0	+	1	1	137	116	1.0
CP008925.1	h6.sal.bam	other	2828095	2828095	0	+	0	3	137	115	0.0
CP008925.1	h6.sal.bam	other	2828096	2828096	0	+	0	3	136	114	0.0
CP008925.1	h6.sal.bam	other	2828097	2828097	0	+	0	1	131	111	0.0
CP008925.1	h6.sal.bam	other	2828098	2828098	0	+	1	1	131	110	1.0
CP008925.1	h6.sal.bam	other	2828099	2828099	0	+	4	2	135	109	4.0
CP008925.1	h6.sal.bam	other	2828100	2828100	0	+	1	0	135	107	1.0
CP008925.1	h6.sal.bam	other	2828101	2828101	0	+	1	5	135	107	1.0
CP008925.1	h6.sal.bam	other	2828102	2828102	0	+	1	1	136	110	1.0
CP008925.1	h6.sal.bam	other	2828103	2828103	0	+	0	2	135	115	0.0
CP008925.1	h6.sal.bam	other	2828104	2828104	0	+	1	1	135	118	1.0
CP008925.1	h6.sal.bam	other	2828105	2828105	0	+	1	0	133	122	1.0
CP008925.1	h6.sal.bam	other	2828106	2828106	0	+	1	1	132	125	1.0
CP008925.1	h6.sal.bam	other	2828107	2828107	0	+	0	2	131	126	0.0
CP008925.1	h6.sal.bam	other	2828108	2828108	0	+	0	2	131	125	0.0
CP008925.1	h6.sal.bam	other	2828109	2828109	0	+	2	1	132	124	2.0
CP008925.1	h6.sal.bam	other	2828110	2828110	0	+	1	2	132	123	1.0
CP008925.1	h6.sal.bam	other	2828111	2828111	0	+	1	1	133	121	1.0
CP008925.1	h6.sal.bam	other	2828112	2828112	0	+	0	2	133	121	0.0
CP008925.1	h6.sal.bam	other	2828113	2828113	0	+	3	1	135	119	3.0
CP008925.1	h6.sal.bam	other	2828114	2828114	0	+	0	2	131	119	0.0
CP008925.1	h6.sal.bam	other	2828115	2828115	0	+	4	0	131	121	4.0
CP008925.1	h6.sal.bam	other	2828116	2828116	0	+	1	0	129	122	1.0
CP008925.1	h6.sal.bam	other	2828117	2828117	0	+	0	1	129	122	0.0
CP008925.1	h6.sal.bam	other	2828118	2828118	0	+	2	1	128	127	2.0
CP008925.1	h6.sal.bam	other	2828119	2828119	0	+	0	3	126	127	0.0
CP008925.1	h6.sal.bam	other	2828120	2828120	0	+	1	1	123	128	1.0
CP008925.1	h6.sal.bam	other	2828121	2828121	0	+	1	2	120	128	1.0
CP008925.1	h6.sal.bam	other	2828122	2828122	0	+	0	3	120	127	0.0
CP008925.1	h6.sal.bam	other	2828123	2828123	0	+	2	1	122	127	2.0
CP008925.1	h6.sal.bam	other	2828124	2828124	0	+	2	0	122	128	2.0
CP008925.1	h6.sal.bam	other	2828125	2828125	0	+	3	4	109	131	3.0
CP008925.1	h6.sal.bam	other	2828126	2828126	0	+	1	4	110	130	1.0
CP008925.1	h6.sal.bam	other	2828127	2828127	0	+	4	1	114	128	4.0
CP008925.1	h6.sal.bam	other	2828128	2828128	0	+	4	3	116	127	4.0
CP008925.1	h6.sal.bam	other	2828129	2828129	0	+	3	0	117	124	3.0
CP008925.1	h6.sal.bam	other	2828130	2828130	0	+	4	1	120	127	4.0
CP008925.1	h6.sal.bam	other	2828131	2828131	0	+	0	1	114	127	0.0
CP008925.1	h6.sal.bam	other	2828132	2828132	0	+	0	1	113	128	0.0
CP008925.1	h6.sal.bam	other	2828133	2828133	0	+	2	3	111	129	2.0
CP008925.1	h6.sal.bam	GTTC	2828134	2828134	2828142	+	3	0	114	128	3.0
CP008925.1	h6.sal.bam	other	2828135	2828135	0	+	0	0	114	129	0.0
CP008925.1	h6.sal.bam	GTTC	2828136	2828136	2828142	+	3	4	117	129	3.0
CP008925.1	h6.sal.bam	other	2828137	2828137	0	+	2	1	119	127	2.0
CP008925.1	h6.sal.bam	other	2828138	2828138	0	+	0	2	118	128	0.0
CP008925.1	h6.sal.bam	other	2828139	2828139	0	+	0	2	116	126	0.0
CP008925.1	h6.sal.bam	other	2828140	2828140	0	+	8	0	121	124	8.0
CP008925.1	h6.sal.bam	other	2828141	2828141	0	+	2	1	120	124	2.0
CP008925.1	h6.sal.bam	other	2828142	2828142	0	+	2	2	117	126	2.0
CP008925.1	h6.sal.bam	other	2828143	2828143	0	+	2	1	116	124	2.0
CP008925.1	h6.sal.bam	other	2828144	2828144	0	+	1	1	115	125	1.0
CP008925.1	h6.sal.bam	other	2828145	2828145	0	+	2	1	115	127	2.0
CP008925.1	h6.sal.bam	other	2828146	2828146	0	+	2	2	115	130	2.0
CP008925.1	h6.sal.bam	other	2828147	2828147	0	+	1	1	116	128	1.0
CP008925.1	h6.sal.bam	other	2828148	2828148	0	+	4	0	117	129	4.0
CP008925.1	h6.sal.bam	other	2828149	2828149	0	+	0	0	117	129	0.0
CP008925.1	h6.sal.bam	other	2828150	2828150	0	+	1	2	118	129	1.0
CP008925.1	h6.sal.bam	GTTC	2828151	2828151	2828142	+	1	1	118	127	1.0
CP008925.1	h6.sal.bam	other	2828152	2828152	0	+	4	3	121	129	4.0
CP008925.1	h6.sal.bam	GTTC	2828153	2828153	2828142	+	1	1	118	128	1.0
CP008925.1	h6.sal.bam	other	2828154	2828154	0	+	1	4	119	131	1.0
CP008925.1	h6.sal.bam	other	2828155	2828155	0	+	1	3	118	127	1.0
CP008925.1	h6.sal.bam	other	2828156	2828156	0	+	1	1	110	126	1.0
CP008925.1	h6.sal.bam	other	2828157	2828157	0	+	2	1	112	126	2.0
CP008925.1	h6.sal.bam	other	2828158	2828158	0	+	0	3	112	129	0.0
CP008925.1	h6.sal.bam	other	2828159	2828159	0	+	1	1	107	129	1.0
CP008925.1	h6.sal.bam	other	2828160	2828160	0	+	0	1	107	128	0.0
CP008925.1	h6.sal.bam	other	2828161	2828161	0	+	1	1	108	132	1.0
CP008925.1	h6.sal.bam	other	2828162	2828162	0	+	3	1	109	132	3.0
CP008925.1	h6.sal.bam	other	2828163	2828163	0	+	1	3	109	131	1.0
CP008925.1	h6.sal.bam	other	2828164	2828164	0	+	1	3	110	131	1.0
CP008925.1	h6.sal.bam	other	2828165	2828165	0	+	2	1	111	128	2.0
CP008925.1	h6.sal.bam	other	2828166	2828166	0	+	1	2	111	131	1.0
CP008925.1	h6.sal.bam	other	2828167	2828167	0	+	1	2	108	131	1.0
CP008925.1	h6.sal.bam	other	2828168	2828168	0	+	2	1	109	131	2.0
CP008925.1	h6.sal.bam	other	2828169	2828169	0	+	0	0	109	133	0.0
CP008925.1	h6.sal.bam	other	2828170	2828170	0	+	3	2	112	133	3.0
CP008925.1	h6.sal.bam	other	2828171	2828171	0	+	1	4	113	133	1.0
CP008925.1	h6.sal.bam	other	2828172	2828172	0	+	1	1	112	135	1.0
CP008925.1	h6.sal.bam	other	2828173	2828173	0	+	0	0	112	134	0.0
CP008925.1	h6.sal.bam	other	2828174	2828174	0	+	0	1	109	136	0.0
CP008925.1	h6.sal.bam	other	2828175	2828175	0	+	3	2	109	139	3.0
CP008925.1	h6.sal.bam	other	2828176	2828176	0	+	0	6	109	137	0.0
CP008925.1	h6.sal.bam	other	2828177	2828177	0	+	2	2	111	133	2.0
CP008925.1	h6.sal.bam	other	2828178	2828178	0	+	1	3	111	135	1.0
CP008925.1	h6.sal.bam	other	2828179	2828179	0	+	1	6	112	133	1.0
CP008925.1	h6.sal.bam	other	2828180	2828180	0	+	2	2	113	127	2.0
CP008925.1	h6.sal.bam	other	2828181	2828181	0	+	0	2	112	126	0.0
CP008925.1	h6.sal.bam	other	2828182	2828182	0	+	0	1	112	126	0.0
CP008925.1	h6.sal.bam	other	2828183	2828183	0	+	5	1	117	126	5.0
CP008925.1	h6.sal.bam	other	2828184	2828184	0	+	4	0	119	125	4.0
CP008925.1	h6.sal.bam	other	2828185	2828185	0	+	2	0	119	126	2.0
CP008925.1	h6.sal.bam	other	2828186	2828186	0	+	1	1	120	126	1.0
CP008925.1	h6.sal.bam	other	2828187	2828187	0	+	0	0	119	128	0.0
CP008925.1	h6.sal.bam	other	2828188	2828188	0	+	1	2	118	130	1.0
CP008925.1	h6.sal.bam	other	2828189	2828189	0	+	1	3	119	128	1.0
CP008925.1	h6.sal.bam	other	2828190	2828190	0	+	1	1	115	128	1.0
CP008925.1	h6.sal.bam	other	2828191	2828191	0	+	2	6	117	128	2.0
CP008925.1	h6.sal.bam	other	2828192	2828192	0	+	0	1	116	125	0.0
CP008925.1	h6.sal.bam	other	2828193	2828193	0	+	2	2	116	125	2.0
CP008925.1	h6.sal.bam	other	2828194	2828194	0	+	0	2	116	123	0.0
CP008925.1	h6.sal.bam	other	2828195	2828195	0	+	2	1	116	125	2.0
CP008925.1	h6.sal.bam	other	2828196	2828196	0	+	0	1	116	126	0.0
CP008925.1	h6.sal.bam	other	2828197	2828197	0	+	1	2	115	126	1.0
CP008925.1	h6.sal.bam	other	2828198	2828198	0	+	2	2	117	124	2.0
CP008925.1	h6.sal.bam	other	2828199	2828199	0	+	0	3	115	122	0.0
CP008925.1	h6.sal.bam	other	2828200	2828200	0	+	2	3	114	120	2.0
CP008925.1	h6.sal.bam	other	2828201	2828201	0	+	1	2	105	120	1.0
CP008925.1	h6.sal.bam	other	2828202	2828202	0	+	1	0	106	120	1.0
CP008925.1	h6.sal.bam	other	2828203	2828203	0	+	5	1	111	122	5.0
CP008925.1	h6.sal.bam	other	2828204	2828204	0	+	3	2	107	126	3.0
CP008925.1	h6.sal.bam	other	2828205	2828205	0	+	0	1	105	127	0.0
CP008925.1	h6.sal.bam	other	2828206	2828206	0	+	1	2	106	130	1.0
CP008925.1	h6.sal.bam	other	2828207	2828207	0	+	2	3	101	130	2.0
CP008925.1	h6.sal.bam	other	2828208	2828208	0	+	0	1	101	127	0.0
CP008925.1	h6.sal.bam	other	2828209	2828209	0	+	0	1	101	126	0.0
CP008925.1	h6.sal.bam	other	2828210	2828210	0	+	1	2	102	125	1.0
CP008925.1	h6.sal.bam	other	2828211	2828211	0	+	1	1	103	123	1.0
CP008925.1	h6.sal.bam	other	2828212	2828212	0	+	3	1	106	122	3.0
CP008925.1	h6.sal.bam	other	2828213	2828213	0	+	2	0	108	134	2.0
CP008925.1	h6.sal.bam	other	2828214	2828214	0	+	1	0	108	134	1.0
CP008925.1	h6.sal.bam	other	2828215	2828215	0	+	0	2	101	134	0.0
CP008925.1	h6.sal.bam	other	2828216	2828216	0	+	1	3	100	138	1.0
CP008925.1	h6.sal.bam	other	2828217	2828217	0	+	3	1	101	135	3.0
CP008925.1	h6.sal.bam	other	2828218	2828218	0	+	1	2	100	134	1.0
CP008925.1	h6.sal.bam	other	2828219	2828219	0	+	1	1	100	134	1.0
CP008925.1	h6.sal.bam	other	2828220	2828220	0	+	1	3	99	133	1.0
CP008925.1	h6.sal.bam	other	2828221	2828221	0	+	1	1	98	130	1.0
CP008925.1	h6.sal.bam	other	2828222	2828222	0	+	3	1	98	141	3.0
CP008925.1	h6.sal.bam	other	2828223	2828223	0	+	2	0	98	142	2.0
CP008925.1	h6.sal.bam	other	2828224	2828224	0	+	0	2	98	144	0.0
CP008925.1	h6.sal.bam	other	2828225	2828225	0	+	0	1	91	143	0.0
CP008925.1	h6.sal.bam	other	2828226	2828226	0	+	0	1	91	145	0.0
CP008925.1	h6.sal.bam	other	2828227	2828227	0	+	2	2	93	144	2.0
CP008925.1	h6.sal.bam	other	2828228	2828228	0	+	4	3	97	142	4.0
CP008925.1	h6.sal.bam	other	2828229	2828229	0	+	0	0	97	139	0.0
CP008925.1	h6.sal.bam	other	2828230	2828230	0	+	3	2	99	140	3.0
CP008925.1	h6.sal.bam	other	2828231	2828231	0	+	1	1	99	138	1.0
CP008925.1	h6.sal.bam	other	2828232	2828232	0	+	1	5	98	145	1.0
CP008925.1	h6.sal.bam	other	2828233	2828233	0	+	2	3	100	144	2.0
CP008925.1	h6.sal.bam	other	2828234	2828234	0	+	1	2	100	141	1.0
CP008925.1	h6.sal.bam	other	2828235	2828235	0	+	1	3	101	140	1.0
CP008925.1	h6.sal.bam	other	2828236	2828236	0	+	1	1	101	137	1.0
CP008925.1	h6.sal.bam	other	2828237	2828237	0	+	0	3	97	137	0.0
CP008925.1	h6.sal.bam	other	2828238	2828238	0	+	2	0	99	134	2.0
CP008925.1	h6.sal.bam	other	2828239	2828239	0	+	0	1	98	139	0.0
CP008925.1	h6.sal.bam	other	2828240	2828240	0	+	1	3	97	140	1.0
CP008925.1	h6.sal.bam	other	2828241	2828241	0	+	0	2	94	142	0.0
CP008925.1	h6.sal.bam	other	2828242	2828242	0	+	2	3	96	140	2.0
CP008925.1	h6.sal.bam	other	2828243	2828243	0	+	0	2	95	141	0.0
CP008925.1	h6.sal.bam	other	2828244	2828244	0	+	3	1	98	140	3.0
CP008925.1	h6.sal.bam	other	2828245	2828245	0	+	0	1	94	140	0.0
CP008925.1	h6.sal.bam	other	2828246	2828246	0	+	1	6	95	142	1.0
CP008925.1	h6.sal.bam	other	2828247	2828247	0	+	0	1	92	138	0.0
CP008925.1	h6.sal.bam	other	2828248	2828248	0	+	1	1	93	137	1.0
CP008925.1	h6.sal.bam	other	2828249	2828249	0	+	3	4	96	138	3.0
CP008925.1	h6.sal.bam	other	2828250	2828250	0	+	4	0	98	134	4.0
CP008925.1	h6.sal.bam	other	2828251	2828251	0	+	1	3	99	134	1.0
CP008925.1	h6.sal.bam	other	2828252	2828252	0	+	1	3	98	131	1.0
CP008925.1	h6.sal.bam	other	2828253	2828253	0	+	3	1	100	131	3.0
CP008925.1	h6.sal.bam	other	2828254	2828254	0	+	1	0	101	132	1.0
CP008925.1	h6.sal.bam	other	2828255	2828255	0	+	0	1	99	138	0.0
CP008925.1	h6.sal.bam	other	2828256	2828256	0	+	2	2	101	140	2.0
CP008925.1	h6.sal.bam	other	2828257	2828257	0	+	0	1	92	138	0.0
CP008925.1	h6.sal.bam	other	2828258	2828258	0	+	4	0	96	139	4.0
CP008925.1	h6.sal.bam	other	2828259	2828259	0	+	4	1	100	140	4.0
CP008925.1	h6.sal.bam	other	2828260	2828260	0	+	2	1	99	141	2.0
CP008925.1	h6.sal.bam	other	2828261	2828261	0	+	0	3	99	146	0.0
CP008925.1	h6.sal.bam	other	2828262	2828262	0	+	2	1	98	145	2.0
CP008925.1	h6.sal.bam	other	2828263	2828263	0	+	0	1	98	148	0.0
CP008925.1	h6.sal.bam	other	2828264	2828264	0	+	1	2	99	149	1.0
CP008925.1	h6.sal.bam	other	2828265	2828265	0	+	2	2	98	150	2.0
CP008925.1	h6.sal.bam	other	2828266	2828266	0	+	2	2	100	148	2.0
CP008925.1	h6.sal.bam	other	2828267	2828267	0	+	2	2	100	150	2.0
CP008925.1	h6.sal.bam	other	2828268	2828268	0	+	0	1	97	150	0.0
CP008925.1	h6.sal.bam	other	2828269	2828269	0	+	1	1	98	151	1.0
CP008925.1	h6.sal.bam	other	2828270	2828270	0	+	1	2	99	150	1.0
CP008925.1	h6.sal.bam	other	2828271	2828271	0	+	2	1	101	154	2.0
CP008925.1	h6.sal.bam	other	2828272	2828272	0	+	1	1	101	153	1.0
CP008925.1	h6.sal.bam	other	2828273	2828273	0	+	1	0	100	153	1.0
CP008925.1	h6.sal.bam	other	2828274	2828274	0	+	1	0	99	155	1.0
CP008925.1	h6.sal.bam	other	2828275	2828275	0	+	1	5	100	155	1.0
CP008925.1	h6.sal.bam	other	2828276	2828276	0	+	3	0	102	157	3.0
CP008925.1	h6.sal.bam	other	2828277	2828277	0	+	6	2	107	157	6.0
CP008925.1	h6.sal.bam	GAAC	2828278	2828278	2828286	+	3	5	101	156	3.0
CP008925.1	h6.sal.bam	other	2828279	2828279	0	+	3	4	104	151	3.0
CP008925.1	h6.sal.bam	GAAC	2828280	2828280	2828286	+	5	4	109	150	5.0
CP008925.1	h6.sal.bam	other	2828281	2828281	0	+	3	2	112	147	3.0
CP008925.1	h6.sal.bam	other	2828282	2828282	0	+	1	2	111	148	1.0
CP008925.1	h6.sal.bam	other	2828283	2828283	0	+	0	4	111	148	0.0
CP008925.1	h6.sal.bam	other	2828284	2828284	0	+	3	3	114	146	3.0
CP008925.1	h6.sal.bam	other	2828285	2828285	0	+	3	3	116	145	3.0
CP008925.1	h6.sal.bam	other	2828286	2828286	0	+	2	1	117	143	2.0
CP008925.1	h6.sal.bam	other	2828287	2828287	0	+	2	1	114	143	2.0
CP008925.1	h6.sal.bam	other	2828288	2828288	0	+	1	1	114	143	1.0
CP008925.1	h6.sal.bam	other	2828289	2828289	0	+	1	2	115	142	1.0
CP008925.1	h6.sal.bam	other	2828290	2828290	0	+	2	2	117	140	2.0
CP008925.1	h6.sal.bam	other	2828291	2828291	0	+	0	0	116	142	0.0
CP008925.1	h6.sal.bam	other	2828292	2828292	0	+	0	2	113	142	0.0
CP008925.1	h6.sal.bam	other	2828293	2828293	0	+	1	0	114	140	1.0
CP008925.1	h6.sal.bam	other	2828294	2828294	0	+	1	1	114	144	1.0
CP008925.1	h6.sal.bam	GAAC	2828295	2828295	2828286	+	0	14	114	143	0.0
CP008925.1	h6.sal.bam	other	2828296	2828296	0	+	0	0	110	133	0.0
CP008925.1	h6.sal.bam	GAAC	2828297	2828297	2828286	+	10	2	120	137	10.0
CP008925.1	h6.sal.bam	other	2828298	2828298	0	+	2	2	120	135	2.0
CP008925.1	h6.sal.bam	other	2828299	2828299	0	+	0	0	120	133	0.0
CP008925.1	h6.sal.bam	other	2828300	2828300	0	+	2	3	122	133	2.0
CP008925.1	h6.sal.bam	other	2828301	2828301	0	+	1	0	123	136	1.0
CP008925.1	h6.sal.bam	other	2828302	2828302	0	+	0	0	121	136	0.0
CP008925.1	h6.sal.bam	other	2828303	2828303	0	+	5	9	122	139	5.0
CP008925.1	h6.sal.bam	other	2828304	2828304	0	+	0	0	122	133	0.0
CP008925.1	h6.sal.bam	other	2828305	2828305	0	+	1	0	120	135	1.0
CP008925.1	h6.sal.bam	other	2828306	2828306	0	+	1	2	120	138	1.0
CP008925.1	h6.sal.bam	other	2828307	2828307	0	+	4	2	123	137	4.0
CP008925.1	h6.sal.bam	other	2828308	2828308	0	+	3	0	124	136	3.0
CP008925.1	h6.sal.bam	other	2828309	2828309	0	+	2	1	125	137	2.0
CP008925.1	h6.sal.bam	other	2828310	2828310	0	+	2	0	125	137	2.0
CP008925.1	h6.sal.bam	other	2828311	2828311	0	+	0	1	125	137	0.0
CP008925.1	h6.sal.bam	other	2828312	2828312	0	+	4	4	127	138	4.0
CP008925.1	h6.sal.bam	other	2828313	2828313	0	+	0	1	127	134	0.0
CP008925.1	h6.sal.bam	other	2828314	2828314	0	+	5	1	132	136	5.0
CP008925.1	h6.sal.bam	other	2828315	2828315	0	+	2	4	133	139	2.0
CP008925.1	h6.sal.bam	other	2828316	2828316	0	+	1	2	132	139	1.0
CP008925.1	h6.sal.bam	other	2828317	2828317	0	+	4	3	136	137	4.0
CP008925.1	h6.sal.bam	other	2828318	2828318	0	+	1	1	134	138	1.0
CP008925.1	h6.sal.bam	other	2828319	2828319	0	+	0	1	134	137	0.0
CP008925.1	h6.sal.bam	other	2828320	2828320	0	+	0	2	133	136	0.0
CP008925.1	h6.sal.bam	other	2828321	2828321	0	+	0	2	133	136	0.0
CP008925.1	h6.sal.bam	other	2828322	2828322	0	+	1	0	134	134	1.0
CP008925.1	h6.sal.bam	other	2828323	2828323	0	+	0	1	133	136	0.0
CP008925.1	h6.sal.bam	other	2828324	2828324	0	+	0	0	126	138	0.0
CP008925.1	h6.sal.bam	other	2828325	2828325	0	+	1	0	126	138	1.0
CP008925.1	h6.sal.bam	other	2828326	2828326	0	+	1	4	127	138	1.0
CP008925.1	h6.sal.bam	other	2828327	2828327	0	+	1	2	124	136	1.0
CP008925.1	h6.sal.bam	other	2828328	2828328	0	+	1	6	125	134	1.0
CP008925.1	h6.sal.bam	other	2828329	2828329	0	+	1	0	125	134	1.0
CP008925.1	h6.sal.bam	other	2828330	2828330	0	+	1	3	126	134	1.0
CP008925.1	h6.sal.bam	other	2828331	2828331	0	+	0	0	124	136	0.0
CP008925.1	h6.sal.bam	other	2828332	2828332	0	+	3	2	123	136	3.0
CP008925.1	h6.sal.bam	other	2828333	2828333	0	+	2	1	118	135	2.0
CP008925.1	h6.sal.bam	other	2828334	2828334	0	+	2	2	120	140	2.0
CP008925.1	h6.sal.bam	other	2828335	2828335	0	+	1	5	121	138	1.0
CP008925.1	h6.sal.bam	other	2828336	2828336	0	+	5	2	126	134	5.0
CP008925.1	h6.sal.bam	other	2828337	2828337	0	+	2	4	127	134	2.0
CP008925.1	h6.sal.bam	other	2828338	2828338	0	+	5	2	129	130	5.0
CP008925.1	h6.sal.bam	other	2828339	2828339	0	+	3	3	132	132	3.0
CP008925.1	h6.sal.bam	other	2828340	2828340	0	+	0	2	132	131	0.0
CP008925.1	h6.sal.bam	other	2828341	2828341	0	+	0	2	127	130	0.0
CP008925.1	h6.sal.bam	other	2828342	2828342	0	+	1	2	128	132	1.0
CP008925.1	h6.sal.bam	other	2828343	2828343	0	+	0	2	128	130	0.0
CP008925.1	h6.sal.bam	other	2828344	2828344	0	+	0	4	128	131	0.0
CP008925.1	h6.sal.bam	other	2828345	2828345	0	+	3	2	130	128	3.0
CP008925.1	h6.sal.bam	other	2828346	2828346	0	+	0	1	128	128	0.0
CP008925.1	h6.sal.bam	other	2828347	2828347	0	+	0	0	127	128	0.0
CP008925.1	h6.sal.bam	other	2828348	2828348	0	+	1	2	127	128	1.0
CP008925.1	h6.sal.bam	other	2828349	2828349	0	+	4	4	129	129	4.0
CP008925.1	h6.sal.bam	other	2828350	2828350	0	+	1	3	127	127	1.0
CP008925.1	h6.sal.bam	other	2828351	2828351	0	+	1	0	122	129	1.0
CP008925.1	h6.sal.bam	other	2828352	2828352	0	+	3	1	110	130	3.0
CP008925.1	h6.sal.bam	other	2828353	2828353	0	+	1	2	111	130	1.0
CP008925.1	h6.sal.bam	other	2828354	2828354	0	+	0	1	111	131	0.0
CP008925.1	h6.sal.bam	other	2828355	2828355	0	+	0	1	111	130	0.0
CP008925.1	h6.sal.bam	other	2828356	2828356	0	+	1	4	112	131	1.0
CP008925.1	h6.sal.bam	other	2828357	2828357	0	+	1	1	113	130	1.0
CP008925.1	h6.sal.bam	other	2828358	2828358	0	+	0	2	113	129	0.0
CP008925.1	h6.sal.bam	other	2828359	2828359	0	+	2	2	109	128	2.0
CP008925.1	h6.sal.bam	other	2828360	2828360	0	+	2	1	111	126	2.0
CP008925.1	h6.sal.bam	other	2828361	2828361	0	+	3	1	110	125	3.0
CP008925.1	h6.sal.bam	other	2828362	2828362	0	+	1	1	109	124	1.0
CP008925.1	h6.sal.bam	other	2828363	2828363	0	+	1	0	107	125	1.0
CP008925.1	h6.sal.bam	other	2828364	2828364	0	+	1	3	107	125	1.0
CP008925.1	h6.sal.bam	other	2828365	2828365	0	+	0	2	107	124	0.0
CP008925.1	h6.sal.bam	other	2828366	2828366	0	+	1	1	108	122	1.0
CP008925.1	h6.sal.bam	other	2828367	2828367	0	+	2	3	110	122	2.0
CP008925.1	h6.sal.bam	other	2828368	2828368	0	+	1	0	111	119	1.0
CP008925.1	h6.sal.bam	other	2828369	2828369	0	+	1	2	111	123	1.0
CP008925.1	h6.sal.bam	other	2828370	2828370	0	+	4	2	115	121	4.0
CP008925.1	h6.sal.bam	other	2828371	2828371	0	+	4	4	119	122	4.0
CP008925.1	h6.sal.bam	other	2828372	2828372	0	+	2	0	112	118	2.0
CP008925.1	h6.sal.bam	other	2828373	2828373	0	+	2	3	112	118	2.0
CP008925.1	h6.sal.bam	other	2828374	2828374	0	+	5	2	117	115	5.0
CP008925.1	h6.sal.bam	other	2828375	2828375	0	+	2	0	116	116	2.0
CP008925.1	h6.sal.bam	other	2828376	2828376	0	+	1	2	117	116	1.0
CP008925.1	h6.sal.bam	other	2828377	2828377	0	+	5	3	121	116	5.0
CP008925.1	h6.sal.bam	other	2828378	2828378	0	+	5	2	122	113	5.0
CP008925.1	h6.sal.bam	other	2828379	2828379	0	+	0	2	122	111	0.0
CP008925.1	h6.sal.bam	other	2828380	2828380	0	+	0	3	121	111	0.0
CP008925.1	h6.sal.bam	other	2828381	2828381	0	+	0	1	120	110	0.0
CP008925.1	h6.sal.bam	other	2828382	2828382	0	+	0	2	115	111	0.0
CP008925.1	h6.sal.bam	other	2828383	2828383	0	+	6	1	118	111	6.0
CP008925.1	h6.sal.bam	other	2828384	2828384	0	+	5	0	121	110	5.0
CP008925.1	h6.sal.bam	other	2828385	2828385	0	+	2	1	122	110	2.0
CP008925.1	h6.sal.bam	other	2828386	2828386	0	+	0	1	122	115	0.0
CP008925.1	h6.sal.bam	other	2828387	2828387	0	+	1	3	119	116	1.0
CP008925.1	h6.sal.bam	other	2828388	2828388	0	+	1	2	115	114	1.0
CP008925.1	h6.sal.bam	other	2828389	2828389	0	+	0	1	115	113	0.0
CP008925.1	h6.sal.bam	other	2828390	2828390	0	+	0	4	113	112	0.0
CP008925.1	h6.sal.bam	other	2828391	2828391	0	+	2	0	113	108	2.0
CP008925.1	h6.sal.bam	other	2828392	2828392	0	+	1	4	111	110	1.0
CP008925.1	h6.sal.bam	other	2828393	2828393	0	+	4	0	114	107	2.6666666666666665
CP008925.1	h6.sal.bam	other	2828394	2828394	0	+	1	0	115	110	0.6666666666666666
CP008925.1	h6.sal.bam	other	2828395	2828395	0	+	3	2	117	113	3.0
CP008925.1	h6.sal.bam	other	2828396	2828396	0	+	3	2	120	111	2.0
CP008925.1	h6.sal.bam	other	2828397	2828397	0	+	4	1	124	109	2.0
CP008925.1	h6.sal.bam	other	2828398	2828398	0	+	3	2	126	111	1.5
CP008925.1	h6.sal.bam	other	2828399	2828399	0	+	2	0	128	111	1.0
CP008925.1	h6.sal.bam	other	2828400	2828400	0	+	3	1	129	111	1.5
CP008925.1	h6.sal.bam	other	2828401	2828401	0	+	1	1	129	110	0.5
CP008925.1	h6.sal.bam	other	2828402	2828402	0	+	4	3	131	113	2.0
CP008925.1	h6.sal.bam	other	2828403	2828403	0	+	0	3	131	110	0.0
CP008925.1	h6.sal.bam	other	2828404	2828404	0	+	1	2	130	110	0.5
CP008925.1	h6.sal.bam	other	2828405	2828405	0	+	0	3	130	109	0.0
CP008925.1	h6.sal.bam	other	2828406	2828406	0	+	0	1	130	106	0.0
CP008925.1	h6.sal.bam	other	2828407	2828407	0	+	2	0	128	107	1.0
CP008925.1	h6.sal.bam	other	2828408	2828408	0	+	1	7	126	107	0.5
CP008925.1	h6.sal.bam	other	2828409	2828409	0	+	0	0	125	100	0.0
CP008925.1	h6.sal.bam	other	2828410	2828410	0	+	4	2	129	109	2.0
CP008925.1	h6.sal.bam	other	2828411	2828411	0	+	0	1	124	107	0.0
CP008925.1	h6.sal.bam	other	2828412	2828412	0	+	1	0	117	106	0.5
CP008925.1	h6.sal.bam	other	2828413	2828413	0	+	1	4	118	106	0.5
CP008925.1	h6.sal.bam	other	2828414	2828414	0	+	1	2	117	102	0.5
CP008925.1	h6.sal.bam	other	2828415	2828415	0	+	1	1	118	101	0.5
CP008925.1	h6.sal.bam	other	2828416	2828416	0	+	4	4	121	103	2.0
CP008925.1	h6.sal.bam	other	2828417	2828417	0	+	2	0	122	99	1.0
CP008925.1	h6.sal.bam	other	2828418	2828418	0	+	3	3	125	101	1.5
CP008925.1	h6.sal.bam	other	2828419	2828419	0	+	2	1	127	100	1.0
CP008925.1	h6.sal.bam	other	2828420	2828420	0	+	2	2	127	104	1.0
CP008925.1	h6.sal.bam	other	2828421	2828421	0	+	4	1	131	102	2.0
CP008925.1	h6.sal.bam	other	2828422	2828422	0	+	0	1	130	101	0.0
CP008925.1	h6.sal.bam	other	2828423	2828423	0	+	4	1	129	100	2.0
CP008925.1	h6.sal.bam	other	2828424	2828424	0	+	0	2	128	103	0.0
CP008925.1	h6.sal.bam	other	2828425	2828425	0	+	0	5	128	101	0.0
CP008925.1	h6.sal.bam	other	2828426	2828426	0	+	4	1	131	96	2.6666666666666665
CP008925.1	h6.sal.bam	other	2828427	2828427	0	+	0	1	129	95	0.0
CP008925.1	h6.sal.bam	other	2828428	2828428	0	+	2	3	130	94	2.0
CP008925.1	h6.sal.bam	other	2828429	2828429	0	+	4	1	134	94	4.0
CP008925.1	h6.sal.bam	other	2828430	2828430	0	+	0	1	134	95	0.0
CP008925.1	h6.sal.bam	other	2828431	2828431	0	+	2	3	135	94	2.0
CP008925.1	h6.sal.bam	other	2828432	2828432	0	+	2	0	136	95	2.0
CP008925.1	h6.sal.bam	other	2828433	2828433	0	+	4	2	137	95	4.0
CP008925.1	h6.sal.bam	other	2828434	2828434	0	+	3	0	140	93	3.0
CP008925.1	h6.sal.bam	other	2828435	2828435	0	+	2	0	136	94	2.0
CP008925.1	h6.sal.bam	other	2828436	2828436	0	+	2	0	138	94	2.0
CP008925.1	h6.sal.bam	other	2828437	2828437	0	+	3	2	139	97	2.0
CP008925.1	h6.sal.bam	other	2828438	2828438	0	+	1	0	140	96	0.5
CP008925.1	h6.sal.bam	other	2828439	2828439	0	+	2	2	141	97	1.0
CP008925.1	h6.sal.bam	other	2828440	2828440	0	+	11	0	152	97	5.5
CP008925.1	h6.sal.bam	other	2828441	2828441	0	+	1	1	152	97	0.5
CP008925.1	h6.sal.bam	other	2828442	2828442	0	+	4	0	153	101	2.0
CP008925.1	h6.sal.bam	other	2828443	2828443	0	+	2	3	153	106	1.0
CP008925.1	h6.sal.bam	other	2828444	2828444	0	+	1	0	152	106	0.5
CP008925.1	h6.sal.bam	other	2828445	2828445	0	+	0	3	152	112	0.0
CP008925.1	h6.sal.bam	other	2828446	2828446	0	+	2	0	150	109	1.0
CP008925.1	h6.sal.bam	other	2828447	2828447	0	+	3	0	151	109	1.5
CP008925.1	h6.sal.bam	other	2828448	2828448	0	+	2	0	152	109	1.0
CP008925.1	h6.sal.bam	other	2828449	2828449	0	+	2	3	149	112	1.0
CP008925.1	h6.sal.bam	other	2828450	2828450	0	+	3	2	150	109	2.0
CP008925.1	h6.sal.bam	other	2828451	2828451	0	+	7	0	155	107	3.5
CP008925.1	h6.sal.bam	other	2828452	2828452	0	+	0	2	152	110	0.0
CP008925.1	h6.sal.bam	other	2828453	2828453	0	+	0	0	147	112	0.0
CP008925.1	h6.sal.bam	other	2828454	2828454	0	+	1	1	148	112	0.5
CP008925.1	h6.sal.bam	other	2828455	2828455	0	+	0	1	148	111	0.0
CP008925.1	h6.sal.bam	other	2828456	2828456	0	+	0	3	148	110	0.0
CP008925.1	h6.sal.bam	other	2828457	2828457	0	+	1	2	149	107	0.5
CP008925.1	h6.sal.bam	other	2828458	2828458	0	+	0	4	139	113	0.0
CP008925.1	h6.sal.bam	other	2828459	2828459	0	+	1	2	140	111	0.5
CP008925.1	h6.sal.bam	other	2828460	2828460	0	+	1	1	139	112	0.5
CP008925.1	h6.sal.bam	other	2828461	2828461	0	+	0	1	139	112	0.0
CP008925.1	h6.sal.bam	other	2828462	2828462	0	+	4	0	141	113	2.0
CP008925.1	h6.sal.bam	other	2828463	2828463	0	+	3	1	144	114	1.5
CP008925.1	h6.sal.bam	other	2828464	2828464	0	+	2	1	146	114	1.0
CP008925.1	h6.sal.bam	other	2828465	2828465	0	+	2	1	146	114	1.0
CP008925.1	h6.sal.bam	other	2828466	2828466	0	+	0	0	144	115	0.0
CP008925.1	h6.sal.bam	other	2828467	2828467	0	+	3	1	144	116	1.5
CP008925.1	h6.sal.bam	other	2828468	2828468	0	+	0	3	140	117	0.0
CP008925.1	h6.sal.bam	other	2828469	2828469	0	+	0	3	140	114	0.0
CP008925.1	h6.sal.bam	other	2828470	2828470	0	+	1	0	141	112	0.5
CP008925.1	h6.sal.bam	other	2828471	2828471	0	+	1	1	139	112	0.5
CP008925.1	h6.sal.bam	other	2828472	2828472	0	+	4	2	139	112	2.0
CP008925.1	h6.sal.bam	other	2828473	2828473	0	+	0	2	136	110	0.0
CP008925.1	h6.sal.bam	other	2828474	2828474	0	+	2	0	136	111	1.0
CP008925.1	h6.sal.bam	other	2828475	2828475	0	+	0	2	133	115	0.0
CP008925.1	h6.sal.bam	other	2828476	2828476	0	+	1	2	129	115	0.5
CP008925.1	h6.sal.bam	other	2828477	2828477	0	+	1	3	130	115	0.5
CP008925.1	h6.sal.bam	other	2828478	2828478	0	+	3	0	132	114	2.0
CP008925.1	h6.sal.bam	other	2828479	2828479	0	+	1	1	133	116	0.6666666666666666
CP008925.1	h6.sal.bam	other	2828480	2828480	0	+	0	2	133	115	0.0
CP008925.1	h6.sal.bam	other	2828481	2828481	0	+	0	4	133	114	0.0
CP008925.1	h6.sal.bam	other	2828482	2828482	0	+	1	2	132	111	0.6666666666666666
CP008925.1	h6.sal.bam	other	2828483	2828483	0	+	2	4	132	112	2.0
CP008925.1	h6.sal.bam	other	2828484	2828484	0	+	2	0	134	112	2.0
CP008925.1	h6.sal.bam	other	2828485	2828485	0	+	0	0	130	112	0.0
CP008925.1	h6.sal.bam	other	2828486	2828486	0	+	2	0	132	113	2.0
CP008925.1	h6.sal.bam	other	2828487	2828487	0	+	2	0	132	113	2.0
CP008925.1	h6.sal.bam	other	2828488	2828488	0	+	2	0	133	113	2.0
CP008925.1	h6.sal.bam	other	2828489	2828489	0	+	1	0	133	115	1.0
CP008925.1	h6.sal.bam	other	2828490	2828490	0	+	3	3	131	115	3.0
CP008925.1	h6.sal.bam	other	2828491	2828491	0	+	4	1	135	112	4.0
CP008925.1	h6.sal.bam	other	2828492	2828492	0	+	0	1	131	111	0.0
CP008925.1	h6.sal.bam	other	2828493	2828493	0	+	4	2	131	110	4.0
CP008925.1	h6.sal.bam	other	2828494	2828494	0	+	0	5	130	112	0.0
CP008925.1	h6.sal.bam	other	2828495	2828495	0	+	3	0	133	107	3.0
CP008925.1	h6.sal.bam	other	2828496	2828496	0	+	3	0	132	109	3.0
CP008925.1	h6.sal.bam	other	2828497	2828497	0	+	1	0	129	111	1.0
CP008925.1	h6.sal.bam	other	2828498	2828498	0	+	2	4	127	111	2.0
CP008925.1	h6.sal.bam	other	2828499	2828499	0	+	2	0	129	109	2.0
CP008925.1	h6.sal.bam	other	2828500	2828500	0	+	0	0	127	110	0.0
CP008925.1	h6.sal.bam	other	2828501	2828501	0	+	2	1	129	111	2.0
CP008925.1	h6.sal.bam	other	2828502	2828502	0	+	2	0	131	110	2.0
CP008925.1	h6.sal.bam	other	2828503	2828503	0	+	1	3	128	110	1.0
CP008925.1	h6.sal.bam	other	2828504	2828504	0	+	2	1	130	107	2.0
CP008925.1	h6.sal.bam	other	2828505	2828505	0	+	2	2	132	106	2.0
CP008925.1	h6.sal.bam	other	2828506	2828506	0	+	0	2	130	107	0.0
CP008925.1	h6.sal.bam	other	2828507	2828507	0	+	2	0	128	106	1.3333333333333333
CP008925.1	h6.sal.bam	other	2828508	2828508	0	+	3	1	131	106	2.0
CP008925.1	h6.sal.bam	other	2828509	2828509	0	+	1	0	128	105	0.5
CP008925.1	h6.sal.bam	other	2828510	2828510	0	+	1	1	127	117	0.5
CP008925.1	h6.sal.bam	other	2828511	2828511	0	+	0	2	125	117	0.0
CP008925.1	h6.sal.bam	other	2828512	2828512	0	+	4	1	125	119	2.0
CP008925.1	h6.sal.bam	other	2828513	2828513	0	+	1	1	123	119	0.5
CP008925.1	h6.sal.bam	other	2828514	2828514	0	+	2	2	113	121	1.0
CP008925.1	h6.sal.bam	other	2828515	2828515	0	+	8	2	121	123	4.0
CP008925.1	h6.sal.bam	other	2828516	2828516	0	+	1	4	122	121	0.5
CP008925.1	h6.sal.bam	other	2828517	2828517	0	+	5	4	124	119	2.5
CP008925.1	h6.sal.bam	other	2828518	2828518	0	+	0	3	123	115	0.0
CP008925.1	h6.sal.bam	other	2828519	2828519	0	+	4	6	126	112	2.0
CP008925.1	h6.sal.bam	other	2828520	2828520	0	+	4	0	130	107	2.0
CP008925.1	h6.sal.bam	other	2828521	2828521	0	+	1	2	126	109	0.5
CP008925.1	h6.sal.bam	other	2828522	2828522	0	+	1	0	124	108	0.5
CP008925.1	h6.sal.bam	other	2828523	2828523	0	+	1	1	125	108	0.5
CP008925.1	h6.sal.bam	other	2828524	2828524	0	+	0	2	124	108	0.0
CP008925.1	h6.sal.bam	other	2828525	2828525	0	+	1	1	115	108	0.5
CP008925.1	h6.sal.bam	other	2828526	2828526	0	+	0	1	115	107	0.0
CP008925.1	h6.sal.bam	other	2828527	2828527	0	+	0	3	115	107	0.0
CP008925.1	h6.sal.bam	other	2828528	2828528	0	+	1	0	115	104	0.5
CP008925.1	h6.sal.bam	other	2828529	2828529	0	+	3	1	118	104	1.5
CP008925.1	h6.sal.bam	other	2828530	2828530	0	+	0	0	117	103	0.0
CP008925.1	h6.sal.bam	other	2828531	2828531	0	+	3	7	119	105	1.5
CP008925.1	h6.sal.bam	other	2828532	2828532	0	+	3	1	122	98	1.5
CP008925.1	h6.sal.bam	other	2828533	2828533	0	+	0	2	122	99	0.0
CP008925.1	h6.sal.bam	other	2828534	2828534	0	+	1	3	121	98	0.5
CP008925.1	h6.sal.bam	other	2828535	2828535	0	+	4	2	124	95	2.0
CP008925.1	h6.sal.bam	other	2828536	2828536	0	+	2	1	126	93	1.0
CP008925.1	h6.sal.bam	other	2828537	2828537	0	+	2	1	124	94	1.0
CP008925.1	h6.sal.bam	other	2828538	2828538	0	+	9	1	129	93	4.5
CP008925.1	h6.sal.bam	other	2828539	2828539	0	+	1	0	129	92	0.5
CP008925.1	h6.sal.bam	other	2828540	2828540	0	+	0	2	127	95	0.0
CP008925.1	h6.sal.bam	other	2828541	2828541	0	+	2	2	129	93	1.0
CP008925.1	h6.sal.bam	other	2828542	2828542	0	+	1	2	127	96	0.5
CP008925.1	h6.sal.bam	other	2828543	2828543	0	+	1	0	128	94	0.5
CP008925.1	h6.sal.bam	other	2828544	2828544	0	+	2	1	129	95	1.0
CP008925.1	h6.sal.bam	other	2828545	2828545	0	+	0	1	127	94	0.0
CP008925.1	h6.sal.bam	other	2828546	2828546	0	+	1	2	128	93	0.5
CP008925.1	h6.sal.bam	other	2828547	2828547	0	+	2	4	128	96	1.0
CP008925.1	h6.sal.bam	other	2828548	2828548	0	+	1	0	127	92	0.5
CP008925.1	h6.sal.bam	other	2828549	2828549	0	+	2	3	129	93	1.3333333333333333
CP008925.1	h6.sal.bam	other	2828550	2828550	0	+	1	0	130	90	0.5
CP008925.1	h6.sal.bam	other	2828551	2828551	0	+	2	2	131	90	1.3333333333333333
CP008925.1	h6.sal.bam	other	2828552	2828552	0	+	2	2	129	88	1.3333333333333333
CP008925.1	h6.sal.bam	other	2828553	2828553	0	+	3	2	132	88	2.0
CP008925.1	h6.sal.bam	other	2828554	2828554	0	+	3	0	134	87	2.0
CP008925.1	h6.sal.bam	other	2828555	2828555	0	+	5	1	139	87	5.0
CP008925.1	h6.sal.bam	other	2828556	2828556	0	+	4	2	141	87	4.0
CP008925.1	h6.sal.bam	other	2828557	2828557	0	+	3	3	143	89	3.0
CP008925.1	h6.sal.bam	other	2828558	2828558	0	+	0	3	141	86	0.0
CP008925.1	h6.sal.bam	other	2828559	2828559	0	+	3	0	143	86	3.0
CP008925.1	h6.sal.bam	other	2828560	2828560	0	+	1	1	144	87	1.0
CP008925.1	h6.sal.bam	GTTC	2828561	2828561	2828569	+	2	0	143	87	1.3333333333333333
CP008925.1	h6.sal.bam	other	2828562	2828562	0	+	5	0	147	87	5.0
CP008925.1	h6.sal.bam	GTTC	2828563	2828563	2828569	+	3	1	149	87	2.0
CP008925.1	h6.sal.bam	other	2828564	2828564	0	+	2	0	147	90	1.3333333333333333
CP008925.1	h6.sal.bam	other	2828565	2828565	0	+	3	0	146	90	2.0
CP008925.1	h6.sal.bam	other	2828566	2828566	0	+	1	0	147	90	0.5
CP008925.1	h6.sal.bam	other	2828567	2828567	0	+	0	0	147	90	0.0
CP008925.1	h6.sal.bam	other	2828568	2828568	0	+	2	4	146	92	1.3333333333333333
CP008925.1	h6.sal.bam	other	2828569	2828569	0	+	3	0	149	90	2.0
CP008925.1	h6.sal.bam	other	2828570	2828570	0	+	3	2	149	90	3.0
CP008925.1	h6.sal.bam	other	2828571	2828571	0	+	3	2	149	88	3.0
CP008925.1	h6.sal.bam	GTTC	2828572	2828572	2828580	+	2	0	147	88	1.3333333333333333
CP008925.1	h6.sal.bam	other	2828573	2828573	0	+	1	2	146	91	0.6666666666666666
CP008925.1	h6.sal.bam	GTTC	2828574	2828574	2828580	+	0	1	146	91	0.0
CP008925.1	h6.sal.bam	other	2828575	2828575	0	+	0	2	142	91	0.0
CP008925.1	h6.sal.bam	other	2828576	2828576	0	+	1	0	143	89	0.5
CP008925.1	h6.sal.bam	other	2828577	2828577	0	+	1	0	144	89	0.5
CP008925.1	h6.sal.bam	GTTC	2828578	2828578	2828569	+	1	0	143	89	0.5
CP008925.1	h6.sal.bam	other	2828579	2828579	0	+	1	3	142	92	0.6666666666666666
CP008925.1	h6.sal.bam	GTTC	2828580	2828580	2828569	+	0	1	140	92	0.0
CP008925.1	h6.sal.bam	other	2828581	2828581	0	+	1	1	140	91	0.5
CP008925.1	h6.sal.bam	other	2828582	2828582	0	+	0	6	138	90	0.0
CP008925.1	h6.sal.bam	other	2828583	2828583	0	+	2	1	139	85	1.0
CP008925.1	h6.sal.bam	other	2828584	2828584	0	+	2	7	140	86	1.0
CP008925.1	h6.sal.bam	other	2828585	2828585	0	+	0	0	139	81	0.0
CP008925.1	h6.sal.bam	other	2828586	2828586	0	+	7	4	146	82	3.5
CP008925.1	h6.sal.bam	other	2828587	2828587	0	+	6	0	147	78	3.0
CP008925.1	h6.sal.bam	other	2828588	2828588	0	+	4	3	148	82	2.6666666666666665
CP008925.1	h6.sal.bam	GTTC	2828589	2828589	2828580	+	1	4	149	79	0.6666666666666666
CP008925.1	h6.sal.bam	other	2828590	2828590	0	+	1	0	140	77	0.6666666666666666
CP008925.1	h6.sal.bam	GTTC	2828591	2828591	2828580	+	4	1	144	77	4.0
CP008925.1	h6.sal.bam	other	2828592	2828592	0	+	0	0	140	93	0.0
CP008925.1	h6.sal.bam	other	2828593	2828593	0	+	0	0	140	93	0.0
CP008925.1	h6.sal.bam	other	2828594	2828594	0	+	2	1	135	94	2.0
CP008925.1	h6.sal.bam	other	2828595	2828595	0	+	2	2	136	95	2.0
CP008925.1	h6.sal.bam	other	2828596	2828596	0	+	2	1	137	93	2.0
CP008925.1	h6.sal.bam	other	2828597	2828597	0	+	0	1	135	93	0.0
CP008925.1	h6.sal.bam	other	2828598	2828598	0	+	0	2	135	93	0.0
CP008925.1	h6.sal.bam	other	2828599	2828599	0	+	1	0	136	91	1.0
CP008925.1	h6.sal.bam	other	2828600	2828600	0	+	4	1	140	93	4.0
CP008925.1	h6.sal.bam	other	2828601	2828601	0	+	0	0	139	92	0.0
CP008925.1	h6.sal.bam	other	2828602	2828602	0	+	6	1	145	93	6.0
CP008925.1	h6.sal.bam	other	2828603	2828603	0	+	0	0	144	92	0.0
CP008925.1	h6.sal.bam	other	2828604	2828604	0	+	4	0	145	94	4.0
CP008925.1	h6.sal.bam	other	2828605	2828605	0	+	0	2	143	95	0.0
CP008925.1	h6.sal.bam	other	2828606	2828606	0	+	0	1	140	93	0.0
CP008925.1	h6.sal.bam	other	2828607	2828607	0	+	3	1	143	92	3.0
CP008925.1	h6.sal.bam	other	2828608	2828608	0	+	3	1	145	93	3.0
CP008925.1	h6.sal.bam	other	2828609	2828609	0	+	1	0	145	94	1.0
CP008925.1	h6.sal.bam	other	2828610	2828610	0	+	0	0	140	100	0.0
CP008925.1	h6.sal.bam	other	2828611	2828611	0	+	2	2	142	100	2.0
CP008925.1	h6.sal.bam	other	2828612	2828612	0	+	0	2	141	98	0.0
CP008925.1	h6.sal.bam	other	2828613	2828613	0	+	5	3	137	97	5.0
CP008925.1	h6.sal.bam	other	2828614	2828614	0	+	2	2	138	94	2.0
CP008925.1	h6.sal.bam	other	2828615	2828615	0	+	2	0	137	93	2.0
CP008925.1	h6.sal.bam	other	2828616	2828616	0	+	2	0	139	96	2.0
CP008925.1	h6.sal.bam	other	2828617	2828617	0	+	0	1	138	96	0.0
CP008925.1	h6.sal.bam	other	2828618	2828618	0	+	0	0	138	95	0.0
CP008925.1	h6.sal.bam	other	2828619	2828619	0	+	3	0	139	95	3.0
CP008925.1	h6.sal.bam	other	2828620	2828620	0	+	1	0	137	99	1.0
CP008925.1	h6.sal.bam	other	2828621	2828621	0	+	0	5	137	99	0.0
CP008925.1	h6.sal.bam	other	2828622	2828622	0	+	2	0	139	94	2.0
CP008925.1	h6.sal.bam	other	2828623	2828623	0	+	1	1	139	94	1.0
CP008925.1	h6.sal.bam	other	2828624	2828624	0	+	0	0	132	99	0.0
CP008925.1	h6.sal.bam	other	2828625	2828625	0	+	3	0	135	100	3.0
CP008925.1	h6.sal.bam	other	2828626	2828626	0	+	1	0	136	102	1.0
CP008925.1	h6.sal.bam	other	2828627	2828627	0	+	1	2	134	102	1.0
CP008925.1	h6.sal.bam	other	2828628	2828628	0	+	1	1	132	100	1.0
CP008925.1	h6.sal.bam	other	2828629	2828629	0	+	0	2	132	99	0.0
CP008925.1	h6.sal.bam	other	2828630	2828630	0	+	2	1	127	100	2.0
CP008925.1	h6.sal.bam	other	2828631	2828631	0	+	4	1	129	100	4.0
CP008925.1	h6.sal.bam	other	2828632	2828632	0	+	3	2	129	99	3.0
CP008925.1	h6.sal.bam	other	2828633	2828633	0	+	3	1	131	97	3.0
CP008925.1	h6.sal.bam	other	2828634	2828634	0	+	3	1	131	96	3.0
CP008925.1	h6.sal.bam	other	2828635	2828635	0	+	0	1	131	95	0.0
CP008925.1	h6.sal.bam	other	2828636	2828636	0	+	3	0	132	98	3.0
CP008925.1	h6.sal.bam	other	2828637	2828637	0	+	1	1	125	101	1.0
CP008925.1	h6.sal.bam	other	2828638	2828638	0	+	0	3	123	100	0.0
CP008925.1	h6.sal.bam	other	2828639	2828639	0	+	0	1	121	178	0.0
CP008925.1	h6.sal.bam	other	2828640	2828640	0	+	1	0	122	180	1.0
CP008925.1	h6.sal.bam	other	2828641	2828641	0	+	1	1	121	182	1.0
CP008925.1	h6.sal.bam	other	2828642	2828642	0	+	1	1	122	182	1.0
CP008925.1	h6.sal.bam	other	2828643	2828643	0	+	0	1	117	182	0.0
CP008925.1	h6.sal.bam	other	2828644	2828644	0	+	0	0	117	181	0.0
CP008925.1	h6.sal.bam	other	2828645	2828645	0	+	4	1	118	181	4.0
CP008925.1	h6.sal.bam	other	2828646	2828646	0	+	0	1	115	181	0.0
CP008925.1	h6.sal.bam	other	2828647	2828647	0	+	0	3	113	181	0.0
CP008925.1	h6.sal.bam	other	2828648	2828648	0	+	1	2	113	185	1.0
CP008925.1	h6.sal.bam	other	2828649	2828649	0	+	1	1	113	191	1.0
CP008925.1	h6.sal.bam	other	2828650	2828650	0	+	1	0	113	191	1.0
CP008925.1	h6.sal.bam	other	2828651	2828651	0	+	0	0	112	191	0.0
CP008925.1	h6.sal.bam	other	2828652	2828652	0	+	0	3	112	193	0.0
CP008925.1	h6.sal.bam	other	2828653	2828653	0	+	0	2	111	190	0.0
CP008925.1	h6.sal.bam	other	2828654	2828654	0	+	3	1	113	193	3.0
CP008925.1	h6.sal.bam	other	2828655	2828655	0	+	0	0	113	192	0.0
CP008925.1	h6.sal.bam	other	2828656	2828656	0	+	1	1	113	192	1.0
CP008925.1	h6.sal.bam	other	2828657	2828657	0	+	3	1	115	191	3.0
CP008925.1	h6.sal.bam	other	2828658	2828658	0	+	1	1	114	307	1.0
CP008925.1	h6.sal.bam	other	2828659	2828659	0	+	1	2	113	306	1.0
CP008925.1	h6.sal.bam	other	2828660	2828660	0	+	1	1	107	305	1.0
CP008925.1	h6.sal.bam	other	2828661	2828661	0	+	1	3	108	305	1.0
CP008925.1	h6.sal.bam	other	2828662	2828662	0	+	2	1	105	302	2.0
CP008925.1	h6.sal.bam	other	2828663	2828663	0	+	0	2	101	303	0.0
CP008925.1	h6.sal.bam	other	2828664	2828664	0	+	0	0	99	302	0.0
CP008925.1	h6.sal.bam	other	2828665	2828665	0	+	0	0	95	302	0.0
CP008925.1	h6.sal.bam	GTTC	2828666	2828666	2828674	+	0	17	95	302	0.0
CP008925.1	h6.sal.bam	other	2828667	2828667	0	+	0	0	95	286	0.0
CP008925.1	h6.sal.bam	GTTC	2828668	2828668	2828674	+	7	1	101	286	7.0
CP008925.1	h6.sal.bam	other	2828669	2828669	0	+	0	2	99	287	0.0
CP008925.1	h6.sal.bam	other	2828670	2828670	0	+	0	0	96	286	0.0
CP008925.1	h6.sal.bam	other	2828671	2828671	0	+	0	1	96	288	0.0
CP008925.1	h6.sal.bam	other	2828672	2828672	0	+	1	1	97	287	1.0
CP008925.1	h6.sal.bam	other	2828673	2828673	0	+	0	0	97	287	0.0
CP008925.1	h6.sal.bam	other	2828674	2828674	0	+	4	2	99	288	4.0
CP008925.1	h6.sal.bam	other	2828675	2828675	0	+	0	0	96	286	0.0
CP008925.1	h6.sal.bam	other	2828676	2828676	0	+	1	1	97	286	1.0
CP008925.1	h6.sal.bam	other	2828677	2828677	0	+	0	0	91	286	0.0
CP008925.1	h6.sal.bam	other	2828678	2828678	0	+	0	2	91	286	0.0
CP008925.1	h6.sal.bam	other	2828679	2828679	0	+	3	1	90	286	3.0
CP008925.1	h6.sal.bam	other	2828680	2828680	0	+	1	0	91	286	1.0
CP008925.1	h6.sal.bam	other	2828681	2828681	0	+	0	2	91	288	0.0
CP008925.1	h6.sal.bam	other	2828682	2828682	0	+	3	2	91	286	3.0
CP008925.1	h6.sal.bam	GTTC	2828683	2828683	2828674	+	0	6	88	284	0.0
CP008925.1	h6.sal.bam	other	2828684	2828684	0	+	0	0	87	278	0.0
CP008925.1	h6.sal.bam	GTTC	2828685	2828685	2828674	+	6	0	93	278	6.0
CP008925.1	h6.sal.bam	other	2828686	2828686	0	+	0	0	91	280	0.0
CP008925.1	h6.sal.bam	other	2828687	2828687	0	+	2	1	93	284	2.0
CP008925.1	h6.sal.bam	other	2828688	2828688	0	+	0	0	88	283	0.0
CP008925.1	h6.sal.bam	other	2828689	2828689	0	+	1	1	87	287	1.0
CP008925.1	h6.sal.bam	other	2828690	2828690	0	+	0	3	85	286	0.0
CP008925.1	h6.sal.bam	other	2828691	2828691	0	+	2	0	85	284	2.0
CP008925.1	h6.sal.bam	other	2828692	2828692	0	+	1	0	86	284	1.0
CP008925.1	h6.sal.bam	other	2828693	2828693	0	+	1	1	87	284	1.0
CP008925.1	h6.sal.bam	other	2828694	2828694	0	+	2	3	86	285	2.0
CP008925.1	h6.sal.bam	other	2828695	2828695	0	+	2	1	87	282	2.0
CP008925.1	h6.sal.bam	other	2828696	2828696	0	+	1	0	88	281	1.0
CP008925.1	h6.sal.bam	other	2828697	2828697	0	+	2	0	87	283	2.0
CP008925.1	h6.sal.bam	other	2828698	2828698	0	+	1	6	88	283	1.0
CP008925.1	h6.sal.bam	other	2828699	2828699	0	+	0	1	88	279	0.0
CP008925.1	h6.sal.bam	other	2828700	2828700	0	+	2	2	87	279	2.0
CP008925.1	h6.sal.bam	other	2828701	2828701	0	+	0	0	86	277	0.0
CP008925.1	h6.sal.bam	other	2828702	2828702	0	+	1	0	85	277	1.0
CP008925.1	h6.sal.bam	other	2828703	2828703	0	+	0	1	84	281	0.0
CP008925.1	h6.sal.bam	other	2828704	2828704	0	+	2	2	86	280	2.0
CP008925.1	h6.sal.bam	other	2828705	2828705	0	+	0	1	84	278	0.0
CP008925.1	h6.sal.bam	other	2828706	2828706	0	+	0	0	78	282	0.0
CP008925.1	h6.sal.bam	other	2828707	2828707	0	+	0	0	75	282	0.0
CP008925.1	h6.sal.bam	other	2828708	2828708	0	+	1	0	73	282	1.0
CP008925.1	h6.sal.bam	other	2828709	2828709	0	+	0	3	73	284	0.0
CP008925.1	h6.sal.bam	other	2828710	2828710	0	+	0	1	71	283	0.0
CP008925.1	h6.sal.bam	other	2828711	2828711	0	+	3	3	74	282	3.0
CP008925.1	h6.sal.bam	other	2828712	2828712	0	+	2	1	75	280	2.0
CP008925.1	h6.sal.bam	GTTC	2828713	2828713	2828721	+	1	90	76	279	1.0
CP008925.1	h6.sal.bam	other	2828714	2828714	0	+	0	0	74	189	0.0
CP008925.1	h6.sal.bam	GTTC	2828715	2828715	2828721	+	71	0	144	192	71.0
CP008925.1	h6.sal.bam	other	2828716	2828716	0	+	2	0	146	193	2.0
CP008925.1	h6.sal.bam	other	2828717	2828717	0	+	1	1	146	193	1.0
CP008925.1	h6.sal.bam	other	2828718	2828718	0	+	1	0	147	193	1.0
CP008925.1	h6.sal.bam	other	2828719	2828719	0	+	1	1	145	195	1.0
CP008925.1	h6.sal.bam	other	2828720	2828720	0	+	2	1	147	194	2.0
CP008925.1	h6.sal.bam	other	2828721	2828721	0	+	3	5	150	193	3.0
CP008925.1	h6.sal.bam	other	2828722	2828722	0	+	2	1	152	188	2.0
CP008925.1	h6.sal.bam	other	2828723	2828723	0	+	3	7	154	187	3.0
CP008925.1	h6.sal.bam	other	2828724	2828724	0	+	1	1	153	180	1.0
CP008925.1	h6.sal.bam	other	2828725	2828725	0	+	1	0	154	179	1.0
CP008925.1	h6.sal.bam	other	2828726	2828726	0	+	1	3	155	183	1.0
CP008925.1	h6.sal.bam	other	2828727	2828727	0	+	1	0	156	181	1.0
CP008925.1	h6.sal.bam	other	2828728	2828728	0	+	1	3	157	181	1.0
CP008925.1	h6.sal.bam	other	2828729	2828729	0	+	0	0	154	181	0.0
CP008925.1	h6.sal.bam	GTTC	2828730	2828730	2828721	+	1	117	155	181	1.0
CP008925.1	h6.sal.bam	other	2828731	2828731	0	+	1	2	151	65	1.0
CP008925.1	h6.sal.bam	GTTC	2828732	2828732	2828721	+	34	1	183	64	34.0
CP008925.1	h6.sal.bam	other	2828733	2828733	0	+	12	0	194	65	12.0
CP008925.1	h6.sal.bam	other	2828734	2828734	0	+	0	0	193	65	0.0
CP008925.1	h6.sal.bam	other	2828735	2828735	0	+	1	0	193	65	1.0
CP008925.1	h6.sal.bam	other	2828736	2828736	0	+	5	2	198	68	5.0
CP008925.1	h6.sal.bam	other	2828737	2828737	0	+	4	0	200	67	4.0
CP008925.1	h6.sal.bam	other	2828738	2828738	0	+	1	1	201	67	1.0
CP008925.1	h6.sal.bam	other	2828739	2828739	0	+	2	0	203	71	2.0
CP008925.1	h6.sal.bam	other	2828740	2828740	0	+	2	0	205	71	2.0
CP008925.1	h6.sal.bam	other	2828741	2828741	0	+	2	1	207	71	2.0
CP008925.1	h6.sal.bam	other	2828742	2828742	0	+	8	0	209	72	8.0
CP008925.1	h6.sal.bam	other	2828743	2828743	0	+	0	1	209	74	0.0
CP008925.1	h6.sal.bam	other	2828744	2828744	0	+	0	1	209	73	0.0
CP008925.1	h6.sal.bam	other	2828745	2828745	0	+	0	2	209	74	0.0
CP008925.1	h6.sal.bam	other	2828746	2828746	0	+	1	0	210	75	1.0
CP008925.1	h6.sal.bam	other	2828747	2828747	0	+	0	1	209	76	0.0
CP008925.1	h6.sal.bam	other	2828748	2828748	0	+	0	1	209	76	0.0
CP008925.1	h6.sal.bam	other	2828749	2828749	0	+	1	0	206	77	1.0
CP008925.1	h6.sal.bam	other	2828750	2828750	0	+	1	2	207	77	1.0
CP008925.1	h6.sal.bam	other	2828751	2828751	0	+	2	0	208	80	2.0
CP008925.1	h6.sal.bam	other	2828752	2828752	0	+	1	0	208	80	1.0
CP008925.1	h6.sal.bam	other	2828753	2828753	0	+	3	0	210	80	3.0
CP008925.1	h6.sal.bam	other	2828754	2828754	0	+	0	1	208	83	0.0
CP008925.1	h6.sal.bam	other	2828755	2828755	0	+	0	2	208	86	0.0
CP008925.1	h6.sal.bam	other	2828756	2828756	0	+	2	0	209	84	2.0
CP008925.1	h6.sal.bam	other	2828757	2828757	0	+	7	0	214	84	7.0
CP008925.1	h6.sal.bam	other	2828758	2828758	0	+	0	2	214	84	0.0
CP008925.1	h6.sal.bam	other	2828759	2828759	0	+	0	0	214	85	0.0
CP008925.1	h6.sal.bam	other	2828760	2828760	0	+	2	1	209	85	2.0
CP008925.1	h6.sal.bam	other	2828761	2828761	0	+	0	3	209	87	0.0
CP008925.1	h6.sal.bam	other	2828762	2828762	0	+	0	0	208	85	0.0
CP008925.1	h6.sal.bam	other	2828763	2828763	0	+	2	3	210	86	2.0
CP008925.1	h6.sal.bam	other	2828764	2828764	0	+	2	1	210	83	2.0
CP008925.1	h6.sal.bam	other	2828765	2828765	0	+	1	0	211	84	1.0
CP008925.1	h6.sal.bam	other	2828766	2828766	0	+	3	0	213	84	3.0
CP008925.1	h6.sal.bam	other	2828767	2828767	0	+	2	2	214	85	2.0
CP008925.1	h6.sal.bam	other	2828768	2828768	0	+	1	0	214	84	1.0
CP008925.1	h6.sal.bam	other	2828769	2828769	0	+	0	1	210	85	0.0
CP008925.1	h6.sal.bam	other	2828770	2828770	0	+	0	0	207	84	0.0
CP008925.1	h6.sal.bam	other	2828771	2828771	0	+	3	2	210	85	3.0
CP008925.1	h6.sal.bam	other	2828772	2828772	0	+	0	0	210	83	0.0
CP008925.1	h6.sal.bam	other	2828773	2828773	0	+	0	3	209	84	0.0
CP008925.1	h6.sal.bam	other	2828774	2828774	0	+	2	1	209	82	2.0
CP008925.1	h6.sal.bam	other	2828775	2828775	0	+	1	0	210	81	1.0
CP008925.1	h6.sal.bam	other	2828776	2828776	0	+	1	3	210	83	1.0
CP008925.1	h6.sal.bam	other	2828777	2828777	0	+	0	1	210	81	0.0
CP008925.1	h6.sal.bam	other	2828778	2828778	0	+	1	5	209	82	1.0
CP008925.1	h6.sal.bam	other	2828779	2828779	0	+	2	0	211	79	2.0
CP008925.1	h6.sal.bam	other	2828780	2828780	0	+	2	1	213	79	2.0
CP008925.1	h6.sal.bam	other	2828781	2828781	0	+	1	0	214	78	1.0
CP008925.1	h6.sal.bam	other	2828782	2828782	0	+	0	0	213	86	0.0
CP008925.1	h6.sal.bam	other	2828783	2828783	0	+	0	2	212	88	0.0
CP008925.1	h6.sal.bam	other	2828784	2828784	0	+	4	1	216	91	4.0
CP008925.1	h6.sal.bam	other	2828785	2828785	0	+	2	0	215	92	2.0
CP008925.1	h6.sal.bam	other	2828786	2828786	0	+	0	1	212	92	0.0
CP008925.1	h6.sal.bam	other	2828787	2828787	0	+	2	0	213	91	2.0
CP008925.1	h6.sal.bam	other	2828788	2828788	0	+	2	1	212	91	2.0
CP008925.1	h6.sal.bam	other	2828789	2828789	0	+	0	1	211	93	0.0
CP008925.1	h6.sal.bam	other	2828790	2828790	0	+	0	1	143	95	0.0
CP008925.1	h6.sal.bam	other	2828791	2828791	0	+	1	0	142	95	1.0
CP008925.1	h6.sal.bam	other	2828792	2828792	0	+	0	1	142	95	0.0
CP008925.1	h6.sal.bam	other	2828793	2828793	0	+	0	2	141	96	0.0
CP008925.1	h6.sal.bam	other	2828794	2828794	0	+	2	0	142	94	2.0
CP008925.1	h6.sal.bam	other	2828795	2828795	0	+	2	0	142	94	2.0
CP008925.1	h6.sal.bam	other	2828796	2828796	0	+	3	0	142	95	3.0
CP008925.1	h6.sal.bam	other	2828797	2828797	0	+	4	1	142	102	4.0
CP008925.1	h6.sal.bam	other	2828798	2828798	0	+	2	1	142	103	2.0
CP008925.1	h6.sal.bam	other	2828799	2828799	0	+	3	0	145	102	3.0
CP008925.1	h6.sal.bam	other	2828800	2828800	0	+	0	2	145	102	0.0
CP008925.1	h6.sal.bam	other	2828801	2828801	0	+	1	1	145	100	1.0
CP008925.1	h6.sal.bam	other	2828802	2828802	0	+	1	0	145	108	1.0
CP008925.1	h6.sal.bam	other	2828803	2828803	0	+	2	3	146	108	2.0
CP008925.1	h6.sal.bam	other	2828804	2828804	0	+	5	0	151	106	5.0
CP008925.1	h6.sal.bam	other	2828805	2828805	0	+	2	1	151	109	2.0
CP008925.1	h6.sal.bam	other	2828806	2828806	0	+	2	3	153	108	2.0
CP008925.1	h6.sal.bam	other	2828807	2828807	0	+	0	0	120	105	0.0
CP008925.1	h6.sal.bam	other	2828808	2828808	0	+	0	0	108	105	0.0
CP008925.1	h6.sal.bam	other	2828809	2828809	0	+	0	0	108	108	0.0
CP008925.1	h6.sal.bam	other	2828810	2828810	0	+	1	3	108	110	1.0
CP008925.1	h6.sal.bam	other	2828811	2828811	0	+	0	1	102	107	0.0
CP008925.1	h6.sal.bam	other	2828812	2828812	0	+	3	3	100	106	3.0
CP008925.1	h6.sal.bam	other	2828813	2828813	0	+	0	2	100	104	0.0
CP008925.1	h6.sal.bam	other	2828814	2828814	0	+	1	2	101	103	1.0
CP008925.1	h6.sal.bam	other	2828815	2828815	0	+	5	0	104	103	5.0
CP008925.1	h6.sal.bam	other	2828816	2828816	0	+	2	0	96	104	2.0
CP008925.1	h6.sal.bam	other	2828817	2828817	0	+	3	2	99	106	3.0
CP008925.1	h6.sal.bam	other	2828818	2828818	0	+	0	0	99	104	0.0
CP008925.1	h6.sal.bam	other	2828819	2828819	0	+	1	3	100	108	1.0
CP008925.1	h6.sal.bam	other	2828820	2828820	0	+	1	2	100	108	1.0
CP008925.1	h6.sal.bam	other	2828821	2828821	0	+	1	1	101	107	1.0
CP008925.1	h6.sal.bam	other	2828822	2828822	0	+	1	1	102	107	1.0
CP008925.1	h6.sal.bam	other	2828823	2828823	0	+	1	2	103	106	1.0
CP008925.1	h6.sal.bam	other	2828824	2828824	0	+	0	0	102	104	0.0
CP008925.1	h6.sal.bam	other	2828825	2828825	0	+	0	5	101	106	0.0
CP008925.1	h6.sal.bam	other	2828826	2828826	0	+	1	0	100	107	1.0
CP008925.1	h6.sal.bam	other	2828827	2828827	0	+	1	1	100	107	1.0
CP008925.1	h6.sal.bam	other	2828828	2828828	0	+	1	2	98	106	1.0
CP008925.1	h6.sal.bam	other	2828829	2828829	0	+	1	4	99	108	1.0
CP008925.1	h6.sal.bam	other	2828830	2828830	0	+	1	1	98	104	1.0
CP008925.1	h6.sal.bam	other	2828831	2828831	0	+	2	1	100	103	2.0
CP008925.1	h6.sal.bam	other	2828832	2828832	0	+	1	0	94	102	1.0
CP008925.1	h6.sal.bam	other	2828833	2828833	0	+	2	2	96	109	2.0
CP008925.1	h6.sal.bam	other	2828834	2828834	0	+	4	0	100	107	4.0
CP008925.1	h6.sal.bam	other	2828835	2828835	0	+	1	2	99	107	1.0
CP008925.1	h6.sal.bam	other	2828836	2828836	0	+	1	1	99	106	1.0
CP008925.1	h6.sal.bam	other	2828837	2828837	0	+	5	1	104	105	5.0
CP008925.1	h6.sal.bam	other	2828838	2828838	0	+	1	2	102	104	1.0
CP008925.1	h6.sal.bam	other	2828839	2828839	0	+	2	0	103	106	2.0
CP008925.1	h6.sal.bam	other	2828840	2828840	0	+	2	1	100	111	2.0
CP008925.1	h6.sal.bam	other	2828841	2828841	0	+	1	0	101	110	1.0
CP008925.1	h6.sal.bam	other	2828842	2828842	0	+	0	1	99	114	0.0
CP008925.1	h6.sal.bam	other	2828843	2828843	0	+	0	0	98	114	0.0
CP008925.1	h6.sal.bam	other	2828844	2828844	0	+	2	0	100	121	2.0
CP008925.1	h6.sal.bam	other	2828845	2828845	0	+	4	1	102	124	4.0
CP008925.1	h6.sal.bam	other	2828846	2828846	0	+	2	1	104	126	2.0
CP008925.1	h6.sal.bam	other	2828847	2828847	0	+	3	0	106	125	3.0
CP008925.1	h6.sal.bam	other	2828848	2828848	0	+	1	1	107	125	1.0
CP008925.1	h6.sal.bam	other	2828849	2828849	0	+	1	2	107	125	1.0
CP008925.1	h6.sal.bam	other	2828850	2828850	0	+	1	0	107	128	1.0
CP008925.1	h6.sal.bam	other	2828851	2828851	0	+	2	1	108	129	2.0
CP008925.1	h6.sal.bam	other	2828852	2828852	0	+	2	2	110	129	2.0
CP008925.1	h6.sal.bam	other	2828853	2828853	0	+	4	2	113	127	4.0
CP008925.1	h6.sal.bam	other	2828854	2828854	0	+	0	3	111	125	0.0
CP008925.1	h6.sal.bam	other	2828855	2828855	0	+	4	0	113	124	4.0
CP008925.1	h6.sal.bam	other	2828856	2828856	0	+	3	5	115	130	3.0
CP008925.1	h6.sal.bam	other	2828857	2828857	0	+	1	2	116	128	1.0
CP008925.1	h6.sal.bam	other	2828858	2828858	0	+	1	5	111	129	1.0
CP008925.1	h6.sal.bam	other	2828859	2828859	0	+	1	2	112	128	1.0
CP008925.1	h6.sal.bam	other	2828860	2828860	0	+	2	0	114	126	2.0
CP008925.1	h6.sal.bam	other	2828861	2828861	0	+	1	0	113	129	1.0
CP008925.1	h6.sal.bam	other	2828862	2828862	0	+	0	1	110	129	0.0
CP008925.1	h6.sal.bam	other	2828863	2828863	0	+	1	2	111	132	1.0
CP008925.1	h6.sal.bam	other	2828864	2828864	0	+	2	3	113	130	2.0
CP008925.1	h6.sal.bam	other	2828865	2828865	0	+	4	1	117	127	4.0
CP008925.1	h6.sal.bam	other	2828866	2828866	0	+	4	1	119	139	4.0
CP008925.1	h6.sal.bam	other	2828867	2828867	0	+	0	1	118	138	0.0
CP008925.1	h6.sal.bam	other	2828868	2828868	0	+	1	0	118	139	1.0
CP008925.1	h6.sal.bam	other	2828869	2828869	0	+	1	1	119	143	1.0
CP008925.1	h6.sal.bam	other	2828870	2828870	0	+	4	5	121	144	4.0
CP008925.1	h6.sal.bam	other	2828871	2828871	0	+	1	2	120	139	1.0
CP008925.1	h6.sal.bam	other	2828872	2828872	0	+	0	2	116	139	0.0
CP008925.1	h6.sal.bam	other	2828873	2828873	0	+	2	0	116	137	2.0
CP008925.1	h6.sal.bam	other	2828874	2828874	0	+	2	1	115	137	2.0
CP008925.1	h6.sal.bam	other	2828875	2828875	0	+	4	8	119	141	4.0
CP008925.1	h6.sal.bam	other	2828876	2828876	0	+	2	0	121	133	2.0
CP008925.1	h6.sal.bam	other	2828877	2828877	0	+	3	0	123	134	3.0
CP008925.1	h6.sal.bam	other	2828878	2828878	0	+	1	1	118	134	1.0
CP008925.1	h6.sal.bam	other	2828879	2828879	0	+	1	3	119	134	1.0
CP008925.1	h6.sal.bam	other	2828880	2828880	0	+	1	0	118	132	1.0
CP008925.1	h6.sal.bam	other	2828881	2828881	0	+	0	0	116	137	0.0
CP008925.1	h6.sal.bam	other	2828882	2828882	0	+	4	2	120	140	4.0
CP008925.1	h6.sal.bam	other	2828883	2828883	0	+	1	1	119	139	1.0
CP008925.1	h6.sal.bam	other	2828884	2828884	0	+	0	2	119	139	0.0
CP008925.1	h6.sal.bam	other	2828885	2828885	0	+	4	0	121	141	4.0
CP008925.1	h6.sal.bam	other	2828886	2828886	0	+	2	0	121	143	2.0
CP008925.1	h6.sal.bam	other	2828887	2828887	0	+	1	1	122	144	1.0
CP008925.1	h6.sal.bam	other	2828888	2828888	0	+	2	1	124	143	2.0
CP008925.1	h6.sal.bam	other	2828889	2828889	0	+	0	2	122	154	0.0
CP008925.1	h6.sal.bam	other	2828890	2828890	0	+	0	1	116	158	0.0
CP008925.1	h6.sal.bam	other	2828891	2828891	0	+	0	2	116	160	0.0
CP008925.1	h6.sal.bam	other	2828892	2828892	0	+	1	4	114	160	1.0
CP008925.1	h6.sal.bam	other	2828893	2828893	0	+	6	2	118	157	6.0
CP008925.1	h6.sal.bam	other	2828894	2828894	0	+	1	1	119	155	1.0
CP008925.1	h6.sal.bam	other	2828895	2828895	0	+	1	1	120	157	1.0
CP008925.1	h6.sal.bam	other	2828896	2828896	0	+	2	1	121	156	2.0
CP008925.1	h6.sal.bam	other	2828897	2828897	0	+	2	0	122	155	2.0
CP008925.1	h6.sal.bam	other	2828898	2828898	0	+	1	2	122	164	1.0
CP008925.1	h6.sal.bam	other	2828899	2828899	0	+	5	6	126	162	5.0
CP008925.1	h6.sal.bam	other	2828900	2828900	0	+	2	0	128	158	2.0
CP008925.1	h6.sal.bam	other	2828901	2828901	0	+	1	0	128	159	1.0
CP008925.1	h6.sal.bam	other	2828902	2828902	0	+	1	4	129	161	1.0
CP008925.1	h6.sal.bam	other	2828903	2828903	0	+	2	0	130	160	2.0
CP008925.1	h6.sal.bam	other	2828904	2828904	0	+	1	0	130	160	1.0
CP008925.1	h6.sal.bam	other	2828905	2828905	0	+	2	2	131	160	2.0
CP008925.1	h6.sal.bam	other	2828906	2828906	0	+	1	3	130	158	1.0
CP008925.1	h6.sal.bam	other	2828907	2828907	0	+	2	2	130	166	2.0
CP008925.1	h6.sal.bam	other	2828908	2828908	0	+	0	0	125	164	0.0
CP008925.1	h6.sal.bam	other	2828909	2828909	0	+	4	0	129	164	4.0
CP008925.1	h6.sal.bam	other	2828910	2828910	0	+	0	1	129	164	0.0
CP008925.1	h6.sal.bam	other	2828911	2828911	0	+	1	0	129	167	1.0
CP008925.1	h6.sal.bam	other	2828912	2828912	0	+	0	5	124	169	0.0
CP008925.1	h6.sal.bam	other	2828913	2828913	0	+	1	1	123	164	1.0
CP008925.1	h6.sal.bam	other	2828914	2828914	0	+	1	4	123	163	1.0
CP008925.1	h6.sal.bam	other	2828915	2828915	0	+	1	4	122	159	1.0
CP008925.1	h6.sal.bam	other	2828916	2828916	0	+	1	1	122	163	1.0
CP008925.1	h6.sal.bam	other	2828917	2828917	0	+	0	5	122	163	0.0
CP008925.1	h6.sal.bam	other	2828918	2828918	0	+	3	3	125	159	3.0
CP008925.1	h6.sal.bam	other	2828919	2828919	0	+	0	3	123	158	0.0
CP008925.1	h6.sal.bam	other	2828920	2828920	0	+	1	3	120	159	1.0
CP008925.1	h6.sal.bam	other	2828921	2828921	0	+	10	0	125	157	10.0
CP008925.1	h6.sal.bam	other	2828922	2828922	0	+	1	1	126	157	1.0
CP008925.1	h6.sal.bam	other	2828923	2828923	0	+	2	3	127	159	2.0
CP008925.1	h6.sal.bam	other	2828924	2828924	0	+	1	3	128	157	1.0
CP008925.1	h6.sal.bam	other	2828925	2828925	0	+	0	1	126	156	0.0
CP008925.1	h6.sal.bam	other	2828926	2828926	0	+	1	0	125	157	1.0
CP008925.1	h6.sal.bam	other	2828927	2828927	0	+	4	0	127	160	4.0
CP008925.1	h6.sal.bam	other	2828928	2828928	0	+	0	3	123	160	0.0
CP008925.1	h6.sal.bam	other	2828929	2828929	0	+	4	3	123	160	4.0
CP008925.1	h6.sal.bam	other	2828930	2828930	0	+	1	3	124	157	1.0
CP008925.1	h6.sal.bam	other	2828931	2828931	0	+	2	3	122	155	2.0
CP008925.1	h6.sal.bam	other	2828932	2828932	0	+	7	3	129	153	7.0
CP008925.1	h6.sal.bam	other	2828933	2828933	0	+	2	3	130	151	2.0
CP008925.1	h6.sal.bam	other	2828934	2828934	0	+	0	0	129	148	0.0
CP008925.1	h6.sal.bam	other	2828935	2828935	0	+	17	2	144	148	17.0
CP008925.1	h6.sal.bam	other	2828936	2828936	0	+	1	1	144	146	1.0
CP008925.1	h6.sal.bam	other	2828937	2828937	0	+	0	2	144	153	0.0
CP008925.1	h6.sal.bam	other	2828938	2828938	0	+	3	2	144	152	3.0
CP008925.1	h6.sal.bam	other	2828939	2828939	0	+	2	3	146	152	2.0
CP008925.1	h6.sal.bam	other	2828940	2828940	0	+	2	9	143	154	2.0
CP008925.1	h6.sal.bam	other	2828941	2828941	0	+	5	0	144	145	5.0
CP008925.1	h6.sal.bam	other	2828942	2828942	0	+	1	1	145	145	0.6666666666666666
CP008925.1	h6.sal.bam	other	2828943	2828943	0	+	1	5	145	151	0.6666666666666666
CP008925.1	h6.sal.bam	other	2828944	2828944	0	+	2	1	147	147	1.3333333333333333
CP008925.1	h6.sal.bam	other	2828945	2828945	0	+	0	0	143	148	0.0
CP008925.1	h6.sal.bam	other	2828946	2828946	0	+	4	3	147	149	2.0
CP008925.1	h6.sal.bam	other	2828947	2828947	0	+	1	1	146	149	0.6666666666666666
CP008925.1	h6.sal.bam	GTTC	2828948	2828948	2828956	+	0	0	138	149	0.0
CP008925.1	h6.sal.bam	other	2828949	2828949	0	+	3	3	141	150	2.0
CP008925.1	h6.sal.bam	GTTC	2828950	2828950	2828956	+	0	0	141	150	0.0
CP008925.1	h6.sal.bam	other	2828951	2828951	0	+	1	1	139	150	0.6666666666666666
CP008925.1	h6.sal.bam	other	2828952	2828952	0	+	4	0	142	151	2.0
CP008925.1	h6.sal.bam	other	2828953	2828953	0	+	2	1	143	153	1.0
CP008925.1	h6.sal.bam	other	2828954	2828954	0	+	1	1	143	153	0.5
CP008925.1	h6.sal.bam	other	2828955	2828955	0	+	2	5	145	152	1.0
CP008925.1	h6.sal.bam	other	2828956	2828956	0	+	3	3	147	148	1.5
CP008925.1	h6.sal.bam	other	2828957	2828957	0	+	0	1	144	145	0.0
CP008925.1	h6.sal.bam	other	2828958	2828958	0	+	0	1	143	145	0.0
CP008925.1	h6.sal.bam	other	2828959	2828959	0	+	0	4	143	147	0.0
CP008925.1	h6.sal.bam	other	2828960	2828960	0	+	2	2	140	144	1.0
CP008925.1	h6.sal.bam	other	2828961	2828961	0	+	1	1	139	144	0.5
CP008925.1	h6.sal.bam	other	2828962	2828962	0	+	2	4	141	144	1.0
CP008925.1	h6.sal.bam	GAAC	2828963	2828963	2828971	+	2	9	141	141	1.0
CP008925.1	h6.sal.bam	other	2828964	2828964	0	+	2	7	143	132	1.0
CP008925.1	h6.sal.bam	GTTC;GAAC	2828965	2828965	2828956;2828971	+	3	3	146	130	1.5
CP008925.1	h6.sal.bam	other	2828966	2828966	0	+	1	3	146	128	0.5
CP008925.1	h6.sal.bam	GTTC	2828967	2828967	2828956	+	4	0	148	127	2.0
CP008925.1	h6.sal.bam	other	2828968	2828968	0	+	3	1	146	129	1.5
CP008925.1	h6.sal.bam	other	2828969	2828969	0	+	7	2	151	128	3.5
CP008925.1	h6.sal.bam	other	2828970	2828970	0	+	1	5	152	126	0.5
CP008925.1	h6.sal.bam	other	2828971	2828971	0	+	4	2	154	125	2.0
CP008925.1	h6.sal.bam	other	2828972	2828972	0	+	1	2	152	127	0.5
CP008925.1	h6.sal.bam	other	2828973	2828973	0	+	0	0	147	126	0.0
CP008925.1	h6.sal.bam	other	2828974	2828974	0	+	0	2	147	126	0.0
CP008925.1	h6.sal.bam	other	2828975	2828975	0	+	1	1	146	125	0.5
CP008925.1	h6.sal.bam	other	2828976	2828976	0	+	2	3	147	128	1.0
CP008925.1	h6.sal.bam	other	2828977	2828977	0	+	2	1	146	125	1.0
CP008925.1	h6.sal.bam	other	2828978	2828978	0	+	3	0	148	127	1.5
CP008925.1	h6.sal.bam	other	2828979	2828979	0	+	1	3	149	130	0.5
CP008925.1	h6.sal.bam	GAAC	2828980	2828980	2828971	+	6	7	153	128	3.0
CP008925.1	h6.sal.bam	other	2828981	2828981	0	+	7	1	159	125	3.5
CP008925.1	h6.sal.bam	GAAC	2828982	2828982	2828971	+	3	0	160	128	1.5
CP008925.1	h6.sal.bam	other	2828983	2828983	0	+	3	0	160	129	1.5
CP008925.1	h6.sal.bam	other	2828984	2828984	0	+	1	4	161	129	0.5
CP008925.1	h6.sal.bam	other	2828985	2828985	0	+	1	2	162	127	0.5
CP008925.1	h6.sal.bam	other	2828986	2828986	0	+	3	0	163	128	1.5
CP008925.1	h6.sal.bam	other	2828987	2828987	0	+	2	0	165	129	1.0
CP008925.1	h6.sal.bam	other	2828988	2828988	0	+	2	2	166	132	1.0
CP008925.1	h6.sal.bam	other	2828989	2828989	0	+	1	5	167	136	0.5
CP008925.1	h6.sal.bam	other	2828990	2828990	0	+	2	1	168	132	1.0
CP008925.1	h6.sal.bam	other	2828991	2828991	0	+	0	1	167	131	0.0
CP008925.1	h6.sal.bam	other	2828992	2828992	0	+	2	1	169	130	1.0
CP008925.1	h6.sal.bam	other	2828993	2828993	0	+	2	2	168	129	1.0
CP008925.1	h6.sal.bam	other	2828994	2828994	0	+	1	4	169	140	0.5
CP008925.1	h6.sal.bam	other	2828995	2828995	0	+	2	1	160	136	1.0
CP008925.1	h6.sal.bam	other	2828996	2828996	0	+	2	2	162	136	1.0
CP008925.1	h6.sal.bam	other	2828997	2828997	0	+	0	1	161	136	0.0
CP008925.1	h6.sal.bam	other	2828998	2828998	0	+	1	1	160	140	0.5
CP008925.1	h6.sal.bam	other	2828999	2828999	0	+	2	3	160	143	1.0
CP008925.1	h6.sal.bam	other	2829000	2829000	0	+	1	2	161	140	0.5
CP008925.1	h6.sal.bam	other	2829001	2829001	0	+	3	3	163	145	1.5
CP008925.1	h6.sal.bam	other	2829002	2829002	0	+	4	1	163	145	2.0
CP008925.1	h6.sal.bam	other	2829003	2829003	0	+	2	1	161	145	1.0
CP008925.1	h6.sal.bam	other	2829004	2829004	0	+	1	1	159	146	0.5
CP008925.1	h6.sal.bam	other	2829005	2829005	0	+	2	0	161	145	1.0
CP008925.1	h6.sal.bam	other	2829006	2829006	0	+	3	1	164	145	1.5
CP008925.1	h6.sal.bam	other	2829007	2829007	0	+	4	1	160	144	2.0
CP008925.1	h6.sal.bam	other	2829008	2829008	0	+	0	0	159	147	0.0
CP008925.1	h6.sal.bam	other	2829009	2829009	0	+	0	4	158	156	0.0
CP008925.1	h6.sal.bam	other	2829010	2829010	0	+	2	4	144	152	1.0
CP008925.1	h6.sal.bam	other	2829011	2829011	0	+	4	1	146	149	2.0
CP008925.1	h6.sal.bam	other	2829012	2829012	0	+	0	0	146	149	0.0
CP008925.1	h6.sal.bam	other	2829013	2829013	0	+	2	2	145	149	1.0
CP008925.1	h6.sal.bam	other	2829014	2829014	0	+	1	5	145	147	0.5
CP008925.1	h6.sal.bam	other	2829015	2829015	0	+	0	0	143	147	0.0
CP008925.1	h6.sal.bam	other	2829016	2829016	0	+	0	5	138	148	0.0
CP008925.1	h6.sal.bam	GAAC	2829017	2829017	2829025	+	2	2	139	145	1.0
CP008925.1	h6.sal.bam	other	2829018	2829018	0	+	1	1	139	144	0.5
CP008925.1	h6.sal.bam	GAAC	2829019	2829019	2829025	+	2	2	139	145	1.0
CP008925.1	h6.sal.bam	other	2829020	2829020	0	+	2	1	136	148	1.0
CP008925.1	h6.sal.bam	other	2829021	2829021	0	+	3	3	139	150	1.5
CP008925.1	h6.sal.bam	other	2829022	2829022	0	+	2	1	141	150	1.0
CP008925.1	h6.sal.bam	other	2829023	2829023	0	+	4	0	142	150	2.0
CP008925.1	h6.sal.bam	other	2829024	2829024	0	+	1	3	143	150	0.5
CP008925.1	h6.sal.bam	other	2829025	2829025	0	+	3	0	146	151	1.5
CP008925.1	h6.sal.bam	other	2829026	2829026	0	+	2	2	143	152	1.0
CP008925.1	h6.sal.bam	other	2829027	2829027	0	+	3	2	143	153	1.5
CP008925.1	h6.sal.bam	other	2829028	2829028	0	+	6	1	149	151	3.0
CP008925.1	h6.sal.bam	other	2829029	2829029	0	+	0	0	147	150	0.0
CP008925.1	h6.sal.bam	other	2829030	2829030	0	+	1	1	147	152	0.5
CP008925.1	h6.sal.bam	other	2829031	2829031	0	+	0	1	145	153	0.0
CP008925.1	h6.sal.bam	other	2829032	2829032	0	+	1	1	146	152	0.5
CP008925.1	h6.sal.bam	other	2829033	2829033	0	+	1	3	147	151	0.5
CP008925.1	h6.sal.bam	GAAC	2829034	2829034	2829025	+	1	1	148	154	0.5
CP008925.1	h6.sal.bam	other	2829035	2829035	0	+	2	1	148	153	1.0
CP008925.1	h6.sal.bam	GAAC	2829036	2829036	2829025	+	5	1	150	152	2.5
CP008925.1	h6.sal.bam	other	2829037	2829037	0	+	1	1	149	151	0.5
CP008925.1	h6.sal.bam	other	2829038	2829038	0	+	0	5	149	150	0.0
CP008925.1	h6.sal.bam	other	2829039	2829039	0	+	1	0	148	146	0.5
CP008925.1	h6.sal.bam	other	2829040	2829040	0	+	0	1	145	149	0.0
CP008925.1	h6.sal.bam	other	2829041	2829041	0	+	3	2	143	151	1.5
CP008925.1	h6.sal.bam	other	2829042	2829042	0	+	4	2	147	149	2.0
CP008925.1	h6.sal.bam	other	2829043	2829043	0	+	0	1	144	150	0.0
CP008925.1	h6.sal.bam	other	2829044	2829044	0	+	0	3	138	151	0.0
CP008925.1	h6.sal.bam	other	2829045	2829045	0	+	3	0	140	151	1.5
CP008925.1	h6.sal.bam	other	2829046	2829046	0	+	3	4	139	151	1.5
CP008925.1	h6.sal.bam	other	2829047	2829047	0	+	2	1	140	147	1.0
CP008925.1	h6.sal.bam	other	2829048	2829048	0	+	2	0	142	149	1.0
CP008925.1	h6.sal.bam	other	2829049	2829049	0	+	3	1	145	153	1.5
CP008925.1	h6.sal.bam	other	2829050	2829050	0	+	1	4	145	152	0.5
CP008925.1	h6.sal.bam	other	2829051	2829051	0	+	0	0	143	152	0.0
CP008925.1	h6.sal.bam	other	2829052	2829052	0	+	2	3	143	157	1.0
CP008925.1	h6.sal.bam	other	2829053	2829053	0	+	4	3	143	154	2.0
CP008925.1	h6.sal.bam	other	2829054	2829054	0	+	1	1	143	157	0.5
CP008925.1	h6.sal.bam	other	2829055	2829055	0	+	1	4	138	156	0.5
CP008925.1	h6.sal.bam	other	2829056	2829056	0	+	5	4	136	155	2.5
CP008925.1	h6.sal.bam	other	2829057	2829057	0	+	4	1	137	151	2.0
CP008925.1	h6.sal.bam	other	2829058	2829058	0	+	0	2	133	152	0.0
CP008925.1	h6.sal.bam	other	2829059	2829059	0	+	3	1	135	151	1.5
CP008925.1	h6.sal.bam	other	2829060	2829060	0	+	0	2	132	151	0.0
CP008925.1	h6.sal.bam	other	2829061	2829061	0	+	2	1	132	150	1.0
CP008925.1	h6.sal.bam	other	2829062	2829062	0	+	0	4	130	151	0.0
CP008925.1	h6.sal.bam	other	2829063	2829063	0	+	0	5	127	148	0.0
CP008925.1	h6.sal.bam	other	2829064	2829064	0	+	1	1	128	145	0.5
CP008925.1	h6.sal.bam	other	2829065	2829065	0	+	1	7	129	146	0.5
CP008925.1	h6.sal.bam	other	2829066	2829066	0	+	1	3	130	141	0.5
CP008925.1	h6.sal.bam	other	2829067	2829067	0	+	21	1	150	140	10.5
CP008925.1	h6.sal.bam	other	2829068	2829068	0	+	1	3	149	139	0.5
CP008925.1	h6.sal.bam	other	2829069	2829069	0	+	0	0	148	138	0.0
CP008925.1	h6.sal.bam	other	2829070	2829070	0	+	1	1	147	151	0.5
CP008925.1	h6.sal.bam	other	2829071	2829071	0	+	3	4	148	153	2.0
CP008925.1	h6.sal.bam	other	2829072	2829072	0	+	5	6	153	150	5.0
CP008925.1	h6.sal.bam	other	2829073	2829073	0	+	4	3	156	145	4.0
CP008925.1	h6.sal.bam	other	2829074	2829074	0	+	2	2	155	145	1.3333333333333333
CP008925.1	h6.sal.bam	other	2829075	2829075	0	+	3	3	158	147	2.0
CP008925.1	h6.sal.bam	other	2829076	2829076	0	+	4	3	159	144	2.6666666666666665
CP008925.1	h6.sal.bam	other	2829077	2829077	0	+	2	1	157	141	1.3333333333333333
CP008925.1	h6.sal.bam	other	2829078	2829078	0	+	3	2	157	150	2.0
CP008925.1	h6.sal.bam	other	2829079	2829079	0	+	8	0	164	151	5.333333333333333
CP008925.1	h6.sal.bam	other	2829080	2829080	0	+	1	0	160	158	0.6666666666666666
CP008925.1	h6.sal.bam	other	2829081	2829081	0	+	1	4	161	158	0.5
CP008925.1	h6.sal.bam	other	2829082	2829082	0	+	2	4	160	157	1.0
CP008925.1	h6.sal.bam	other	2829083	2829083	0	+	3	5	163	155	1.5
CP008925.1	h6.sal.bam	other	2829084	2829084	0	+	1	0	164	153	0.5
CP008925.1	h6.sal.bam	other	2829085	2829085	0	+	1	1	163	154	0.5
CP008925.1	h6.sal.bam	other	2829086	2829086	0	+	0	1	159	156	0.0
CP008925.1	h6.sal.bam	other	2829087	2829087	0	+	1	0	159	155	0.5
CP008925.1	h6.sal.bam	other	2829088	2829088	0	+	2	2	159	157	1.0
CP008925.1	h6.sal.bam	other	2829089	2829089	0	+	5	2	163	155	2.5
CP008925.1	h6.sal.bam	other	2829090	2829090	0	+	2	1	165	153	1.0
CP008925.1	h6.sal.bam	other	2829091	2829091	0	+	3	2	168	154	1.5
CP008925.1	h6.sal.bam	other	2829092	2829092	0	+	0	1	166	152	0.0
CP008925.1	h6.sal.bam	other	2829093	2829093	0	+	1	2	166	155	0.5
CP008925.1	h6.sal.bam	other	2829094	2829094	0	+	1	5	165	153	0.5
CP008925.1	h6.sal.bam	other	2829095	2829095	0	+	5	4	168	156	2.5
CP008925.1	h6.sal.bam	other	2829096	2829096	0	+	6	2	171	154	3.0
CP008925.1	h6.sal.bam	other	2829097	2829097	0	+	3	1	172	154	1.5
CP008925.1	h6.sal.bam	other	2829098	2829098	0	+	4	1	171	155	2.0
CP008925.1	h6.sal.bam	other	2829099	2829099	0	+	4	4	170	156	2.0
CP008925.1	h6.sal.bam	other	2829100	2829100	0	+	1	1	171	157	0.5
CP008925.1	h6.sal.bam	other	2829101	2829101	0	+	2	3	172	157	1.0
CP008925.1	h6.sal.bam	other	2829102	2829102	0	+	3	1	172	157	1.5
CP008925.1	h6.sal.bam	other	2829103	2829103	0	+	3	1	168	156	1.5
CP008925.1	h6.sal.bam	other	2829104	2829104	0	+	2	0	170	155	1.0
CP008925.1	h6.sal.bam	other	2829105	2829105	0	+	1	2	170	157	0.5
CP008925.1	h6.sal.bam	other	2829106	2829106	0	+	0	1	170	155	0.0
CP008925.1	h6.sal.bam	other	2829107	2829107	0	+	0	3	169	157	0.0
CP008925.1	h6.sal.bam	other	2829108	2829108	0	+	2	2	170	156	1.0
CP008925.1	h6.sal.bam	other	2829109	2829109	0	+	1	0	169	156	0.5
CP008925.1	h6.sal.bam	other	2829110	2829110	0	+	1	0	166	157	0.5
CP008925.1	h6.sal.bam	other	2829111	2829111	0	+	0	0	165	158	0.0
CP008925.1	h6.sal.bam	other	2829112	2829112	0	+	0	2	165	158	0.0
CP008925.1	h6.sal.bam	other	2829113	2829113	0	+	2	0	167	158	1.0
CP008925.1	h6.sal.bam	other	2829114	2829114	0	+	3	1	169	164	1.5
CP008925.1	h6.sal.bam	other	2829115	2829115	0	+	0	3	169	163	0.0
CP008925.1	h6.sal.bam	other	2829116	2829116	0	+	1	3	167	164	0.5
CP008925.1	h6.sal.bam	other	2829117	2829117	0	+	1	2	164	165	0.5
CP008925.1	h6.sal.bam	other	2829118	2829118	0	+	0	2	163	164	0.0
CP008925.1	h6.sal.bam	other	2829119	2829119	0	+	2	1	165	162	1.0
CP008925.1	h6.sal.bam	other	2829120	2829120	0	+	1	0	164	165	0.5
CP008925.1	h6.sal.bam	other	2829121	2829121	0	+	1	3	162	165	0.5
CP008925.1	h6.sal.bam	other	2829122	2829122	0	+	1	0	161	164	0.5
CP008925.1	h6.sal.bam	other	2829123	2829123	0	+	2	4	162	167	1.0
CP008925.1	h6.sal.bam	other	2829124	2829124	0	+	2	3	160	167	1.0
CP008925.1	h6.sal.bam	other	2829125	2829125	0	+	6	3	164	167	3.0
CP008925.1	h6.sal.bam	other	2829126	2829126	0	+	6	5	170	164	3.0
CP008925.1	h6.sal.bam	other	2829127	2829127	0	+	3	4	168	159	1.5
CP008925.1	h6.sal.bam	other	2829128	2829128	0	+	2	1	169	157	1.0
CP008925.1	h6.sal.bam	other	2829129	2829129	0	+	1	0	170	156	0.5
CP008925.1	h6.sal.bam	other	2829130	2829130	0	+	1	3	170	162	0.5
CP008925.1	h6.sal.bam	other	2829131	2829131	0	+	4	2	169	160	2.0
CP008925.1	h6.sal.bam	other	2829132	2829132	0	+	1	0	167	159	0.5
CP008925.1	h6.sal.bam	other	2829133	2829133	0	+	2	1	169	159	1.0
CP008925.1	h6.sal.bam	other	2829134	2829134	0	+	1	1	166	158	0.5
CP008925.1	h6.sal.bam	other	2829135	2829135	0	+	0	2	166	164	0.0
CP008925.1	h6.sal.bam	other	2829136	2829136	0	+	2	2	166	164	1.0
CP008925.1	h6.sal.bam	other	2829137	2829137	0	+	3	2	169	162	1.5
CP008925.1	h6.sal.bam	other	2829138	2829138	0	+	2	1	171	160	1.0
CP008925.1	h6.sal.bam	other	2829139	2829139	0	+	0	2	170	160	0.0
CP008925.1	h6.sal.bam	other	2829140	2829140	0	+	1	3	169	162	0.5
CP008925.1	h6.sal.bam	other	2829141	2829141	0	+	0	3	166	163	0.0
CP008925.1	h6.sal.bam	other	2829142	2829142	0	+	6	2	155	161	3.0
CP008925.1	h6.sal.bam	other	2829143	2829143	0	+	2	5	156	161	1.0
CP008925.1	h6.sal.bam	other	2829144	2829144	0	+	4	7	160	157	2.0
CP008925.1	h6.sal.bam	other	2829145	2829145	0	+	1	2	160	150	0.5
CP008925.1	h6.sal.bam	other	2829146	2829146	0	+	2	1	159	152	1.0
CP008925.1	h6.sal.bam	other	2829147	2829147	0	+	7	1	161	151	3.5
CP008925.1	h6.sal.bam	other	2829148	2829148	0	+	3	3	158	150	1.5
CP008925.1	h6.sal.bam	other	2829149	2829149	0	+	7	4	164	155	3.5
CP008925.1	h6.sal.bam	other	2829150	2829150	0	+	1	2	159	153	0.5
CP008925.1	h6.sal.bam	other	2829151	2829151	0	+	2	5	161	151	1.0
CP008925.1	h6.sal.bam	other	2829152	2829152	0	+	0	5	148	149	0.0
CP008925.1	h6.sal.bam	other	2829153	2829153	0	+	2	7	150	145	1.0
CP008925.1	h6.sal.bam	other	2829154	2829154	0	+	2	3	152	138	1.0
CP008925.1	h6.sal.bam	other	2829155	2829155	0	+	4	1	155	135	2.0
CP008925.1	h6.sal.bam	other	2829156	2829156	0	+	4	0	157	134	2.0
CP008925.1	h6.sal.bam	other	2829157	2829157	0	+	4	3	158	134	2.0
CP008925.1	h6.sal.bam	other	2829158	2829158	0	+	2	2	158	137	1.0
CP008925.1	h6.sal.bam	other	2829159	2829159	0	+	6	2	162	137	3.0
CP008925.1	h6.sal.bam	other	2829160	2829160	0	+	2	2	163	135	1.0
CP008925.1	h6.sal.bam	other	2829161	2829161	0	+	2	0	165	135	1.0
CP008925.1	h6.sal.bam	other	2829162	2829162	0	+	1	2	162	138	0.5
CP008925.1	h6.sal.bam	other	2829163	2829163	0	+	2	1	164	136	1.0
CP008925.1	h6.sal.bam	other	2829164	2829164	0	+	2	2	163	136	1.0
CP008925.1	h6.sal.bam	other	2829165	2829165	0	+	8	3	170	135	4.0
CP008925.1	h6.sal.bam	other	2829166	2829166	0	+	1	2	168	132	0.5
CP008925.1	h6.sal.bam	other	2829167	2829167	0	+	8	1	176	130	4.0
CP008925.1	h6.sal.bam	other	2829168	2829168	0	+	2	3	176	129	1.0
CP008925.1	h6.sal.bam	other	2829169	2829169	0	+	4	2	175	132	2.0
CP008925.1	h6.sal.bam	other	2829170	2829170	0	+	5	1	180	130	2.5
CP008925.1	h6.sal.bam	other	2829171	2829171	0	+	4	3	177	132	2.0
CP008925.1	h6.sal.bam	other	2829172	2829172	0	+	4	1	174	129	2.0
CP008925.1	h6.sal.bam	other	2829173	2829173	0	+	1	2	172	128	0.5
CP008925.1	h6.sal.bam	other	2829174	2829174	0	+	1	6	173	128	0.5
CP008925.1	h6.sal.bam	other	2829175	2829175	0	+	3	1	174	127	1.5
CP008925.1	h6.sal.bam	other	2829176	2829176	0	+	0	2	172	126	0.0
CP008925.1	h6.sal.bam	other	2829177	2829177	0	+	3	0	173	124	1.5
CP008925.1	h6.sal.bam	other	2829178	2829178	0	+	9	3	178	124	4.5
CP008925.1	h6.sal.bam	other	2829179	2829179	0	+	2	0	179	126	1.0
CP008925.1	h6.sal.bam	other	2829180	2829180	0	+	2	0	179	127	1.0
CP008925.1	h6.sal.bam	other	2829181	2829181	0	+	1	2	180	127	0.5
CP008925.1	h6.sal.bam	other	2829182	2829182	0	+	1	1	180	129	0.5
CP008925.1	h6.sal.bam	other	2829183	2829183	0	+	1	2	178	129	0.5
CP008925.1	h6.sal.bam	other	2829184	2829184	0	+	1	1	179	127	0.5
CP008925.1	h6.sal.bam	other	2829185	2829185	0	+	0	1	179	126	0.0
CP008925.1	h6.sal.bam	other	2829186	2829186	0	+	2	2	179	126	1.0
CP008925.1	h6.sal.bam	other	2829187	2829187	0	+	1	4	180	124	0.5
CP008925.1	h6.sal.bam	other	2829188	2829188	0	+	0	2	178	122	0.0
CP008925.1	h6.sal.bam	other	2829189	2829189	0	+	3	2	178	120	1.5
CP008925.1	h6.sal.bam	other	2829190	2829190	0	+	1	2	179	118	0.5
CP008925.1	h6.sal.bam	other	2829191	2829191	0	+	0	4	179	119	0.0
CP008925.1	h6.sal.bam	other	2829192	2829192	0	+	1	1	179	115	0.5
CP008925.1	h6.sal.bam	other	2829193	2829193	0	+	0	0	179	114	0.0
CP008925.1	h6.sal.bam	other	2829194	2829194	0	+	2	4	180	116	1.0
CP008925.1	h6.sal.bam	other	2829195	2829195	0	+	1	0	180	115	0.5
CP008925.1	h6.sal.bam	other	2829196	2829196	0	+	2	2	181	123	1.0
CP008925.1	h6.sal.bam	other	2829197	2829197	0	+	1	3	181	121	0.5
CP008925.1	h6.sal.bam	other	2829198	2829198	0	+	1	4	180	119	0.5
CP008925.1	h6.sal.bam	other	2829199	2829199	0	+	4	3	182	116	2.0
CP008925.1	h6.sal.bam	other	2829200	2829200	0	+	2	1	179	114	1.0
CP008925.1	h6.sal.bam	other	2829201	2829201	0	+	2	1	175	113	1.0
CP008925.1	h6.sal.bam	other	2829202	2829202	0	+	1	0	171	115	0.5
CP008925.1	h6.sal.bam	other	2829203	2829203	0	+	2	1	173	115	1.0
CP008925.1	h6.sal.bam	other	2829204	2829204	0	+	1	5	172	117	0.5
CP008925.1	h6.sal.bam	other	2829205	2829205	0	+	2	1	172	117	1.0
CP008925.1	h6.sal.bam	other	2829206	2829206	0	+	1	1	169	116	0.5
CP008925.1	h6.sal.bam	other	2829207	2829207	0	+	4	4	172	120	2.0
CP008925.1	h6.sal.bam	other	2829208	2829208	0	+	4	1	174	118	2.0
CP008925.1	h6.sal.bam	other	2829209	2829209	0	+	1	2	173	117	0.5
CP008925.1	h6.sal.bam	other	2829210	2829210	0	+	2	2	174	118	1.0
CP008925.1	h6.sal.bam	other	2829211	2829211	0	+	1	0	174	119	0.5
CP008925.1	h6.sal.bam	other	2829212	2829212	0	+	1	1	172	124	0.5
CP008925.1	h6.sal.bam	other	2829213	2829213	0	+	2	0	174	124	1.0
CP008925.1	h6.sal.bam	other	2829214	2829214	0	+	2	4	175	128	1.0
CP008925.1	h6.sal.bam	other	2829215	2829215	0	+	2	4	176	126	1.3333333333333333
CP008925.1	h6.sal.bam	other	2829216	2829216	0	+	5	1	181	123	2.5
CP008925.1	h6.sal.bam	other	2829217	2829217	0	+	3	3	178	127	2.0
CP008925.1	h6.sal.bam	other	2829218	2829218	0	+	5	1	177	126	5.0
CP008925.1	h6.sal.bam	other	2829219	2829219	0	+	3	1	178	127	3.0
CP008925.1	h6.sal.bam	other	2829220	2829220	0	+	1	3	179	128	1.0
CP008925.1	h6.sal.bam	other	2829221	2829221	0	+	2	1	177	126	2.0
CP008925.1	h6.sal.bam	other	2829222	2829222	0	+	0	4	172	125	0.0
CP008925.1	h6.sal.bam	other	2829223	2829223	0	+	2	2	171	127	2.0
CP008925.1	h6.sal.bam	other	2829224	2829224	0	+	3	2	169	125	3.0
CP008925.1	h6.sal.bam	other	2829225	2829225	0	+	3	2	170	123	3.0
CP008925.1	h6.sal.bam	other	2829226	2829226	0	+	0	1	169	129	0.0
CP008925.1	h6.sal.bam	other	2829227	2829227	0	+	1	1	168	133	1.0
CP008925.1	h6.sal.bam	other	2829228	2829228	0	+	1	0	162	135	1.0
CP008925.1	h6.sal.bam	other	2829229	2829229	0	+	2	0	164	138	2.0
CP008925.1	h6.sal.bam	other	2829230	2829230	0	+	1	3	165	138	1.0
CP008925.1	h6.sal.bam	other	2829231	2829231	0	+	1	3	161	135	1.0
CP008925.1	h6.sal.bam	other	2829232	2829232	0	+	1	1	156	136	1.0
CP008925.1	h6.sal.bam	other	2829233	2829233	0	+	2	1	157	135	2.0
CP008925.1	h6.sal.bam	other	2829234	2829234	0	+	3	2	156	139	3.0
CP008925.1	h6.sal.bam	other	2829235	2829235	0	+	2	0	156	139	2.0
CP008925.1	h6.sal.bam	other	2829236	2829236	0	+	3	3	156	141	3.0
CP008925.1	h6.sal.bam	other	2829237	2829237	0	+	1	0	154	141	1.0
CP008925.1	h6.sal.bam	other	2829238	2829238	0	+	1	1	155	141	1.0
CP008925.1	h6.sal.bam	other	2829239	2829239	0	+	0	1	154	141	0.0
CP008925.1	h6.sal.bam	other	2829240	2829240	0	+	1	1	148	147	1.0
CP008925.1	h6.sal.bam	other	2829241	2829241	0	+	0	4	137	152	0.0
CP008925.1	h6.sal.bam	other	2829242	2829242	0	+	2	2	139	152	2.0
CP008925.1	h6.sal.bam	other	2829243	2829243	0	+	2	0	141	156	2.0
CP008925.1	h6.sal.bam	other	2829244	2829244	0	+	3	1	140	158	3.0
CP008925.1	h6.sal.bam	other	2829245	2829245	0	+	3	2	134	159	3.0
CP008925.1	h6.sal.bam	other	2829246	2829246	0	+	0	0	134	157	0.0
CP008925.1	h6.sal.bam	other	2829247	2829247	0	+	0	0	131	161	0.0
CP008925.1	h6.sal.bam	other	2829248	2829248	0	+	1	2	131	164	1.0
CP008925.1	h6.sal.bam	other	2829249	2829249	0	+	1	5	131	162	1.0
CP008925.1	h6.sal.bam	other	2829250	2829250	0	+	0	0	128	159	0.0
CP008925.1	h6.sal.bam	other	2829251	2829251	0	+	3	1	131	161	3.0
CP008925.1	h6.sal.bam	other	2829252	2829252	0	+	1	2	118	163	1.0
CP008925.1	h6.sal.bam	other	2829253	2829253	0	+	4	2	121	163	4.0
CP008925.1	h6.sal.bam	other	2829254	2829254	0	+	2	1	123	162	2.0
CP008925.1	h6.sal.bam	other	2829255	2829255	0	+	1	3	122	161	1.0
CP008925.1	h6.sal.bam	other	2829256	2829256	0	+	1	1	122	160	1.0
CP008925.1	h6.sal.bam	other	2829257	2829257	0	+	0	1	121	161	0.0
CP008925.1	h6.sal.bam	other	2829258	2829258	0	+	1	0	121	163	1.0
CP008925.1	h6.sal.bam	other	2829259	2829259	0	+	1	0	121	169	1.0
CP008925.1	h6.sal.bam	other	2829260	2829260	0	+	4	1	123	169	4.0
CP008925.1	h6.sal.bam	other	2829261	2829261	0	+	6	0	129	171	4.0
CP008925.1	h6.sal.bam	other	2829262	2829262	0	+	2	2	131	171	1.0
CP008925.1	h6.sal.bam	other	2829263	2829263	0	+	1	2	132	174	0.6666666666666666
CP008925.1	h6.sal.bam	other	2829264	2829264	0	+	2	1	130	174	2.0
CP008925.1	h6.sal.bam	other	2829265	2829265	0	+	0	0	130	173	0.0
CP008925.1	h6.sal.bam	other	2829266	2829266	0	+	4	1	133	183	4.0
CP008925.1	h6.sal.bam	other	2829267	2829267	0	+	0	1	133	183	0.0
CP008925.1	h6.sal.bam	other	2829268	2829268	0	+	1	0	132	183	1.0
CP008925.1	h6.sal.bam	other	2829269	2829269	0	+	2	3	131	183	2.0
CP008925.1	h6.sal.bam	other	2829270	2829270	0	+	0	8	131	187	0.0
CP008925.1	h6.sal.bam	other	2829271	2829271	0	+	1	0	132	180	1.0
CP008925.1	h6.sal.bam	other	2829272	2829272	0	+	1	1	131	183	1.0
CP008925.1	h6.sal.bam	other	2829273	2829273	0	+	3	1	128	182	3.0
CP008925.1	h6.sal.bam	other	2829274	2829274	0	+	1	1	129	181	1.0
CP008925.1	h6.sal.bam	other	2829275	2829275	0	+	1	1	130	180	1.0
CP008925.1	h6.sal.bam	other	2829276	2829276	0	+	1	2	129	179	0.6666666666666666
CP008925.1	h6.sal.bam	other	2829277	2829277	0	+	1	4	129	180	0.5
CP008925.1	h6.sal.bam	other	2829278	2829278	0	+	1	4	128	177	0.5
CP008925.1	h6.sal.bam	other	2829279	2829279	0	+	3	1	130	173	1.5
CP008925.1	h6.sal.bam	other	2829280	2829280	0	+	0	2	128	175	0.0
CP008925.1	h6.sal.bam	other	2829281	2829281	0	+	4	3	131	175	2.0
CP008925.1	h6.sal.bam	other	2829282	2829282	0	+	4	2	126	178	2.0
CP008925.1	h6.sal.bam	other	2829283	2829283	0	+	1	3	127	178	0.5
CP008925.1	h6.sal.bam	other	2829284	2829284	0	+	3	3	128	179	1.5
CP008925.1	h6.sal.bam	other	2829285	2829285	0	+	4	1	130	177	2.0
CP008925.1	h6.sal.bam	other	2829286	2829286	0	+	1	2	130	176	0.5
CP008925.1	h6.sal.bam	other	2829287	2829287	0	+	2	1	132	175	1.0
CP008925.1	h6.sal.bam	other	2829288	2829288	0	+	2	4	131	174	1.0
CP008925.1	h6.sal.bam	other	2829289	2829289	0	+	0	3	128	171	0.0
CP008925.1	h6.sal.bam	other	2829290	2829290	0	+	0	0	124	170	0.0
CP008925.1	h6.sal.bam	other	2829291	2829291	0	+	0	5	124	170	0.0
CP008925.1	h6.sal.bam	other	2829292	2829292	0	+	0	4	121	169	0.0
CP008925.1	h6.sal.bam	other	2829293	2829293	0	+	1	2	117	168	0.5
CP008925.1	h6.sal.bam	other	2829294	2829294	0	+	6	1	120	166	3.0
CP008925.1	h6.sal.bam	other	2829295	2829295	0	+	0	1	119	165	0.0
CP008925.1	h6.sal.bam	other	2829296	2829296	0	+	4	4	121	170	2.0
CP008925.1	h6.sal.bam	other	2829297	2829297	0	+	1	2	122	166	0.5
CP008925.1	h6.sal.bam	other	2829298	2829298	0	+	3	3	123	164	1.5
CP008925.1	h6.sal.bam	other	2829299	2829299	0	+	1	4	118	162	0.5
CP008925.1	h6.sal.bam	other	2829300	2829300	0	+	1	1	119	159	0.5
CP008925.1	h6.sal.bam	other	2829301	2829301	0	+	0	5	118	160	0.0
CP008925.1	h6.sal.bam	other	2829302	2829302	0	+	2	2	119	157	1.0
CP008925.1	h6.sal.bam	other	2829303	2829303	0	+	2	3	121	155	1.0
CP008925.1	h6.sal.bam	other	2829304	2829304	0	+	2	2	121	157	1.0
CP008925.1	h6.sal.bam	other	2829305	2829305	0	+	3	0	123	155	1.5
CP008925.1	h6.sal.bam	other	2829306	2829306	0	+	3	2	125	155	1.5
CP008925.1	h6.sal.bam	other	2829307	2829307	0	+	2	0	123	155	1.0
CP008925.1	h6.sal.bam	other	2829308	2829308	0	+	4	5	127	158	2.0
CP008925.1	h6.sal.bam	other	2829309	2829309	0	+	3	2	127	153	1.5
CP008925.1	h6.sal.bam	other	2829310	2829310	0	+	3	2	128	151	1.5
CP008925.1	h6.sal.bam	other	2829311	2829311	0	+	3	3	128	149	1.5
CP008925.1	h6.sal.bam	other	2829312	2829312	0	+	3	1	130	147	1.5
CP008925.1	h6.sal.bam	other	2829313	2829313	0	+	1	5	130	147	0.5
CP008925.1	h6.sal.bam	other	2829314	2829314	0	+	0	2	129	144	0.0
CP008925.1	h6.sal.bam	other	2829315	2829315	0	+	2	7	131	144	1.0
CP008925.1	h6.sal.bam	other	2829316	2829316	0	+	4	3	133	137	2.0
CP008925.1	h6.sal.bam	other	2829317	2829317	0	+	1	6	134	135	0.5
CP008925.1	h6.sal.bam	other	2829318	2829318	0	+	2	2	132	129	1.0
CP008925.1	h6.sal.bam	other	2829319	2829319	0	+	2	2	131	127	1.0
CP008925.1	h6.sal.bam	other	2829320	2829320	0	+	1	4	129	125	0.5
CP008925.1	h6.sal.bam	other	2829321	2829321	0	+	4	2	133	125	2.0
CP008925.1	h6.sal.bam	other	2829322	2829322	0	+	4	1	137	126	2.0
CP008925.1	h6.sal.bam	other	2829323	2829323	0	+	3	0	139	125	1.5
CP008925.1	h6.sal.bam	other	2829324	2829324	0	+	4	2	143	127	2.0
CP008925.1	h6.sal.bam	other	2829325	2829325	0	+	5	2	148	126	2.5
CP008925.1	h6.sal.bam	other	2829326	2829326	0	+	2	3	147	124	1.0
CP008925.1	h6.sal.bam	other	2829327	2829327	0	+	4	2	150	123	1.6
CP008925.1	h6.sal.bam	other	2829328	2829328	0	+	3	1	148	122	1.0
CP008925.1	h6.sal.bam	other	2829329	2829329	0	+	4	2	152	123	1.6
CP008925.1	h6.sal.bam	other	2829330	2829330	0	+	9	5	160	125	3.6
CP008925.1	h6.sal.bam	other	2829331	2829331	0	+	1	1	161	120	0.5
CP008925.1	h6.sal.bam	other	2829332	2829332	0	+	0	1	161	119	0.0
CP008925.1	h6.sal.bam	other	2829333	2829333	0	+	2	6	161	122	1.0
CP008925.1	h6.sal.bam	other	2829334	2829334	0	+	1	0	161	121	0.5
CP008925.1	h6.sal.bam	other	2829335	2829335	0	+	1	3	158	123	0.5
CP008925.1	h6.sal.bam	other	2829336	2829336	0	+	5	3	157	121	2.5
CP008925.1	h6.sal.bam	other	2829337	2829337	0	+	2	2	157	118	1.0
CP008925.1	h6.sal.bam	other	2829338	2829338	0	+	4	2	160	121	2.0
CP008925.1	h6.sal.bam	other	2829339	2829339	0	+	5	4	163	121	2.5
CP008925.1	h6.sal.bam	other	2829340	2829340	0	+	0	6	163	118	0.0
CP008925.1	h6.sal.bam	other	2829341	2829341	0	+	3	1	162	114	1.5
CP008925.1	h6.sal.bam	other	2829342	2829342	0	+	4	1	166	114	2.0
CP008925.1	h6.sal.bam	other	2829343	2829343	0	+	6	0	171	116	3.0
CP008925.1	h6.sal.bam	other	2829344	2829344	0	+	1	7	170	119	0.5
CP008925.1	h6.sal.bam	other	2829345	2829345	0	+	4	2	174	112	2.0
CP008925.1	h6.sal.bam	other	2829346	2829346	0	+	3	1	176	111	1.5
CP008925.1	h6.sal.bam	other	2829347	2829347	0	+	5	0	177	115	2.5
CP008925.1	h6.sal.bam	other	2829348	2829348	0	+	3	0	180	115	1.5
CP008925.1	h6.sal.bam	other	2829349	2829349	0	+	0	0	179	116	0.0
CP008925.1	h6.sal.bam	other	2829350	2829350	0	+	5	3	182	122	2.5
CP008925.1	h6.sal.bam	other	2829351	2829351	0	+	3	0	185	119	1.2
CP008925.1	h6.sal.bam	other	2829352	2829352	0	+	3	1	187	121	1.2
CP008925.1	h6.sal.bam	other	2829353	2829353	0	+	0	3	186	123	0.0
CP008925.1	h6.sal.bam	other	2829354	2829354	0	+	3	0	187	121	1.0
CP008925.1	h6.sal.bam	GAAC	2829355	2829355	2829363	+	0	2	182	122	0.0
CP008925.1	h6.sal.bam	other	2829356	2829356	0	+	0	7	182	120	0.0
CP008925.1	h6.sal.bam	GAAC	2829357	2829357	2829363	+	1	1	177	116	0.3333333333333333
CP008925.1	h6.sal.bam	other	2829358	2829358	0	+	1	3	178	117	0.3333333333333333
CP008925.1	h6.sal.bam	other	2829359	2829359	0	+	4	1	180	115	1.6
CP008925.1	h6.sal.bam	other	2829360	2829360	0	+	3	0	174	116	1.5
CP008925.1	h6.sal.bam	other	2829361	2829361	0	+	6	1	180	118	3.0
CP008925.1	h6.sal.bam	other	2829362	2829362	0	+	1	0	181	120	0.5
CP008925.1	h6.sal.bam	other	2829363	2829363	0	+	2	1	183	124	0.8
CP008925.1	h6.sal.bam	other	2829364	2829364	0	+	0	2	183	126	0.0
CP008925.1	h6.sal.bam	other	2829365	2829365	0	+	5	0	188	125	2.0
CP008925.1	h6.sal.bam	other	2829366	2829366	0	+	6	5	194	127	2.4
CP008925.1	h6.sal.bam	other	2829367	2829367	0	+	1	3	193	125	0.4
CP008925.1	h6.sal.bam	other	2829368	2829368	0	+	6	0	199	122	2.4
CP008925.1	h6.sal.bam	other	2829369	2829369	0	+	3	4	198	122	1.2
CP008925.1	h6.sal.bam	other	2829370	2829370	0	+	5	2	199	131	1.6666666666666667
CP008925.1	h6.sal.bam	other	2829371	2829371	0	+	1	0	199	132	0.3333333333333333
CP008925.1	h6.sal.bam	GAAC	2829372	2829372	2829363	+	4	1	203	132	1.3333333333333333
CP008925.1	h6.sal.bam	other	2829373	2829373	0	+	1	0	201	132	0.4
CP008925.1	h6.sal.bam	GAAC	2829374	2829374	2829363	+	1	1	200	134	0.5
CP008925.1	h6.sal.bam	other	2829375	2829375	0	+	4	2	204	133	2.0
CP008925.1	h6.sal.bam	other	2829376	2829376	0	+	2	2	206	132	1.0
CP008925.1	h6.sal.bam	other	2829377	2829377	0	+	5	3	209	131	2.5
CP008925.1	h6.sal.bam	other	2829378	2829378	0	+	3	2	208	129	1.5
CP008925.1	h6.sal.bam	other	2829379	2829379	0	+	2	0	210	127	1.0
CP008925.1	h6.sal.bam	other	2829380	2829380	0	+	0	0	207	127	0.0
CP008925.1	h6.sal.bam	other	2829381	2829381	0	+	0	3	204	132	0.0
CP008925.1	h6.sal.bam	other	2829382	2829382	0	+	3	2	205	132	1.5
CP008925.1	h6.sal.bam	other	2829383	2829383	0	+	1	0	201	130	0.5
CP008925.1	h6.sal.bam	other	2829384	2829384	0	+	5	1	201	133	2.5
CP008925.1	h6.sal.bam	other	2829385	2829385	0	+	0	0	198	134	0.0
CP008925.1	h6.sal.bam	other	2829386	2829386	0	+	1	1	199	135	0.5
CP008925.1	h6.sal.bam	other	2829387	2829387	0	+	1	1	197	134	0.5
CP008925.1	h6.sal.bam	other	2829388	2829388	0	+	1	1	197	135	0.5
CP008925.1	h6.sal.bam	other	2829389	2829389	0	+	3	2	197	135	1.5
CP008925.1	h6.sal.bam	other	2829390	2829390	0	+	1	0	194	133	0.5
CP008925.1	h6.sal.bam	other	2829391	2829391	0	+	1	0	195	133	0.5
CP008925.1	h6.sal.bam	other	2829392	2829392	0	+	1	0	193	133	0.5
CP008925.1	h6.sal.bam	other	2829393	2829393	0	+	1	1	192	133	0.5
CP008925.1	h6.sal.bam	other	2829394	2829394	0	+	2	2	191	137	1.0
CP008925.1	h6.sal.bam	other	2829395	2829395	0	+	2	1	192	139	1.0
CP008925.1	h6.sal.bam	other	2829396	2829396	0	+	3	3	191	140	1.5
CP008925.1	h6.sal.bam	other	2829397	2829397	0	+	1	1	182	140	0.5
CP008925.1	h6.sal.bam	other	2829398	2829398	0	+	3	1	185	141	1.5
CP008925.1	h6.sal.bam	other	2829399	2829399	0	+	1	1	186	140	0.5
CP008925.1	h6.sal.bam	other	2829400	2829400	0	+	3	0	184	144	1.5
CP008925.1	h6.sal.bam	other	2829401	2829401	0	+	3	2	181	144	1.5
CP008925.1	h6.sal.bam	other	2829402	2829402	0	+	0	1	181	143	0.0
CP008925.1	h6.sal.bam	other	2829403	2829403	0	+	5	2	185	147	2.5
CP008925.1	h6.sal.bam	GTTC	2829404	2829404	2829412	+	3	4	181	150	1.5
CP008925.1	h6.sal.bam	other	2829405	2829405	0	+	5	0	179	146	2.5
CP008925.1	h6.sal.bam	GTTC	2829406	2829406	2829412	+	4	0	183	146	2.0
CP008925.1	h6.sal.bam	other	2829407	2829407	0	+	1	4	184	149	0.5
CP008925.1	h6.sal.bam	other	2829408	2829408	0	+	0	5	182	146	0.0
CP008925.1	h6.sal.bam	other	2829409	2829409	0	+	2	2	183	142	1.0
CP008925.1	h6.sal.bam	other	2829410	2829410	0	+	1	2	182	141	0.5
CP008925.1	h6.sal.bam	other	2829411	2829411	0	+	5	2	183	139	2.5
CP008925.1	h6.sal.bam	other	2829412	2829412	0	+	4	3	185	144	2.0
CP008925.1	h6.sal.bam	other	2829413	2829413	0	+	3	2	184	142	1.5
CP008925.1	h6.sal.bam	other	2829414	2829414	0	+	1	1	180	142	0.5
CP008925.1	h6.sal.bam	other	2829415	2829415	0	+	2	2	182	146	1.0
CP008925.1	h6.sal.bam	other	2829416	2829416	0	+	3	2	182	146	1.5
CP008925.1	h6.sal.bam	other	2829417	2829417	0	+	2	2	180	144	1.0
CP008925.1	h6.sal.bam	other	2829418	2829418	0	+	2	4	176	143	1.0
CP008925.1	h6.sal.bam	other	2829419	2829419	0	+	2	0	176	139	1.0
CP008925.1	h6.sal.bam	other	2829420	2829420	0	+	6	0	177	139	3.0
CP008925.1	h6.sal.bam	GTTC	2829421	2829421	2829412	+	3	6	177	139	1.5
CP008925.1	h6.sal.bam	other	2829422	2829422	0	+	3	0	176	140	1.5
CP008925.1	h6.sal.bam	GTTC	2829423	2829423	2829412	+	2	1	173	141	1.0
CP008925.1	h6.sal.bam	other	2829424	2829424	0	+	2	7	174	143	1.0
CP008925.1	h6.sal.bam	other	2829425	2829425	0	+	2	1	171	138	1.0
CP008925.1	h6.sal.bam	other	2829426	2829426	0	+	1	3	172	137	0.5
CP008925.1	h6.sal.bam	other	2829427	2829427	0	+	0	0	169	137	0.0
CP008925.1	h6.sal.bam	other	2829428	2829428	0	+	1	2	167	137	0.5
CP008925.1	h6.sal.bam	other	2829429	2829429	0	+	3	1	170	135	1.5
CP008925.1	h6.sal.bam	other	2829430	2829430	0	+	2	2	172	134	1.0
CP008925.1	h6.sal.bam	other	2829431	2829431	0	+	4	1	176	132	2.0
CP008925.1	h6.sal.bam	other	2829432	2829432	0	+	3	2	178	140	1.5
CP008925.1	h6.sal.bam	other	2829433	2829433	0	+	0	1	177	140	0.0
CP008925.1	h6.sal.bam	other	2829434	2829434	0	+	1	2	175	139	0.5
CP008925.1	h6.sal.bam	other	2829435	2829435	0	+	3	1	169	139	1.5
CP008925.1	h6.sal.bam	other	2829436	2829436	0	+	2	3	168	140	1.0
CP008925.1	h6.sal.bam	other	2829437	2829437	0	+	2	4	169	142	1.0
CP008925.1	h6.sal.bam	other	2829438	2829438	0	+	1	2	170	140	0.5
CP008925.1	h6.sal.bam	other	2829439	2829439	0	+	6	1	176	139	3.0
CP008925.1	h6.sal.bam	other	2829440	2829440	0	+	5	2	174	138	2.5
CP008925.1	h6.sal.bam	other	2829441	2829441	0	+	3	3	173	141	1.5
CP008925.1	h6.sal.bam	other	2829442	2829442	0	+	3	5	175	138	1.5
CP008925.1	h6.sal.bam	other	2829443	2829443	0	+	1	2	172	135	0.5
CP008925.1	h6.sal.bam	other	2829444	2829444	0	+	2	5	165	133	1.0
CP008925.1	h6.sal.bam	other	2829445	2829445	0	+	0	3	165	129	0.0
CP008925.1	h6.sal.bam	other	2829446	2829446	0	+	3	0	168	127	1.5
CP008925.1	h6.sal.bam	other	2829447	2829447	0	+	4	1	166	128	2.0
CP008925.1	h6.sal.bam	other	2829448	2829448	0	+	5	3	171	133	2.5
CP008925.1	h6.sal.bam	other	2829449	2829449	0	+	2	1	173	133	1.0
CP008925.1	h6.sal.bam	other	2829450	2829450	0	+	3	1	170	135	1.5
CP008925.1	h6.sal.bam	other	2829451	2829451	0	+	4	1	174	134	2.0
CP008925.1	h6.sal.bam	other	2829452	2829452	0	+	2	1	168	138	1.0
CP008925.1	h6.sal.bam	other	2829453	2829453	0	+	3	0	169	139	1.5
CP008925.1	h6.sal.bam	other	2829454	2829454	0	+	1	5	170	139	0.5
CP008925.1	h6.sal.bam	other	2829455	2829455	0	+	1	0	171	134	0.5
CP008925.1	h6.sal.bam	other	2829456	2829456	0	+	1	3	169	137	0.5
CP008925.1	h6.sal.bam	other	2829457	2829457	0	+	2	0	171	134	1.0
CP008925.1	h6.sal.bam	other	2829458	2829458	0	+	0	3	169	141	0.0
CP008925.1	h6.sal.bam	other	2829459	2829459	0	+	0	2	165	142	0.0
CP008925.1	h6.sal.bam	other	2829460	2829460	0	+	5	1	170	140	2.5
CP008925.1	h6.sal.bam	other	2829461	2829461	0	+	2	1	171	141	1.0
CP008925.1	h6.sal.bam	other	2829462	2829462	0	+	1	2	169	141	0.5
CP008925.1	h6.sal.bam	other	2829463	2829463	0	+	4	1	171	140	2.0
CP008925.1	h6.sal.bam	other	2829464	2829464	0	+	3	0	174	146	1.5
CP008925.1	h6.sal.bam	other	2829465	2829465	0	+	3	1	176	146	1.5
CP008925.1	h6.sal.bam	other	2829466	2829466	0	+	1	3	176	145	0.5
CP008925.1	h6.sal.bam	other	2829467	2829467	0	+	7	0	181	148	3.5
CP008925.1	h6.sal.bam	other	2829468	2829468	0	+	2	4	175	151	1.0
CP008925.1	h6.sal.bam	other	2829469	2829469	0	+	4	1	179	150	2.0
CP008925.1	h6.sal.bam	other	2829470	2829470	0	+	2	3	181	150	1.0
CP008925.1	h6.sal.bam	other	2829471	2829471	0	+	3	0	184	148	1.5
CP008925.1	h6.sal.bam	other	2829472	2829472	0	+	4	2	186	148	2.0
CP008925.1	h6.sal.bam	other	2829473	2829473	0	+	2	2	186	155	1.0
CP008925.1	h6.sal.bam	other	2829474	2829474	0	+	3	3	184	155	1.5
CP008925.1	h6.sal.bam	other	2829475	2829475	0	+	0	0	182	152	0.0
CP008925.1	h6.sal.bam	other	2829476	2829476	0	+	2	2	184	152	1.0
CP008925.1	h6.sal.bam	other	2829477	2829477	0	+	2	3	172	151	1.0
CP008925.1	h6.sal.bam	other	2829478	2829478	0	+	2	5	174	151	1.0
CP008925.1	h6.sal.bam	other	2829479	2829479	0	+	2	1	176	150	1.0
CP008925.1	h6.sal.bam	other	2829480	2829480	0	+	3	4	179	151	1.5
CP008925.1	h6.sal.bam	other	2829481	2829481	0	+	4	1	180	149	2.0
CP008925.1	h6.sal.bam	other	2829482	2829482	0	+	1	0	180	150	0.5
CP008925.1	h6.sal.bam	other	2829483	2829483	0	+	0	2	180	152	0.0
CP008925.1	h6.sal.bam	other	2829484	2829484	0	+	3	1	180	152	1.5
CP008925.1	h6.sal.bam	other	2829485	2829485	0	+	0	5	179	154	0.0
CP008925.1	h6.sal.bam	other	2829486	2829486	0	+	5	1	172	149	2.5
CP008925.1	h6.sal.bam	other	2829487	2829487	0	+	6	1	178	149	3.0
CP008925.1	h6.sal.bam	other	2829488	2829488	0	+	0	1	178	156	0.0
CP008925.1	h6.sal.bam	other	2829489	2829489	0	+	1	4	179	155	0.5
CP008925.1	h6.sal.bam	other	2829490	2829490	0	+	2	2	176	157	1.0
CP008925.1	h6.sal.bam	other	2829491	2829491	0	+	1	1	175	158	0.5
CP008925.1	h6.sal.bam	other	2829492	2829492	0	+	0	0	175	157	0.0
CP008925.1	h6.sal.bam	other	2829493	2829493	0	+	1	4	174	161	0.5
CP008925.1	h6.sal.bam	other	2829494	2829494	0	+	0	1	166	162	0.0
CP008925.1	h6.sal.bam	other	2829495	2829495	0	+	3	2	169	161	1.5
CP008925.1	h6.sal.bam	other	2829496	2829496	0	+	1	1	167	162	0.5
CP008925.1	h6.sal.bam	other	2829497	2829497	0	+	1	2	163	165	0.5
CP008925.1	h6.sal.bam	other	2829498	2829498	0	+	4	2	167	166	2.0
CP008925.1	h6.sal.bam	other	2829499	2829499	0	+	0	2	165	164	0.0
CP008925.1	h6.sal.bam	other	2829500	2829500	0	+	0	2	162	164	0.0
CP008925.1	h6.sal.bam	other	2829501	2829501	0	+	6	2	168	162	3.0
CP008925.1	h6.sal.bam	other	2829502	2829502	0	+	1	2	164	160	0.5
CP008925.1	h6.sal.bam	other	2829503	2829503	0	+	0	1	164	161	0.0
CP008925.1	h6.sal.bam	other	2829504	2829504	0	+	1	1	165	161	0.5
CP008925.1	h6.sal.bam	other	2829505	2829505	0	+	5	2	168	160	2.5
CP008925.1	h6.sal.bam	other	2829506	2829506	0	+	1	2	166	160	0.5
CP008925.1	h6.sal.bam	other	2829507	2829507	0	+	9	2	172	160	4.5
CP008925.1	h6.sal.bam	other	2829508	2829508	0	+	2	0	174	158	1.0
CP008925.1	h6.sal.bam	other	2829509	2829509	0	+	3	2	171	163	1.5
CP008925.1	h6.sal.bam	other	2829510	2829510	0	+	0	4	171	161	0.0
CP008925.1	h6.sal.bam	other	2829511	2829511	0	+	2	4	173	159	1.0
CP008925.1	h6.sal.bam	other	2829512	2829512	0	+	3	2	174	159	1.5
CP008925.1	h6.sal.bam	other	2829513	2829513	0	+	2	1	174	157	1.0
CP008925.1	h6.sal.bam	other	2829514	2829514	0	+	0	3	167	158	0.0
CP008925.1	h6.sal.bam	other	2829515	2829515	0	+	5	3	168	157	2.5
CP008925.1	h6.sal.bam	other	2829516	2829516	0	+	0	0	166	157	0.0
CP008925.1	h6.sal.bam	other	2829517	2829517	0	+	1	3	164	157	0.5
CP008925.1	h6.sal.bam	other	2829518	2829518	0	+	7	1	170	156	3.5
CP008925.1	h6.sal.bam	other	2829519	2829519	0	+	2	0	169	156	1.0
CP008925.1	h6.sal.bam	other	2829520	2829520	0	+	2	1	171	158	1.0
CP008925.1	h6.sal.bam	other	2829521	2829521	0	+	2	1	171	158	1.0
CP008925.1	h6.sal.bam	other	2829522	2829522	0	+	5	5	163	159	2.5
CP008925.1	h6.sal.bam	other	2829523	2829523	0	+	2	3	165	156	1.0
CP008925.1	h6.sal.bam	other	2829524	2829524	0	+	6	3	170	155	3.0
CP008925.1	h6.sal.bam	other	2829525	2829525	0	+	1	2	169	152	0.5
CP008925.1	h6.sal.bam	other	2829526	2829526	0	+	3	3	169	151	1.5
CP008925.1	h6.sal.bam	other	2829527	2829527	0	+	5	1	173	151	2.5
CP008925.1	h6.sal.bam	other	2829528	2829528	0	+	1	0	172	150	0.5
CP008925.1	h6.sal.bam	other	2829529	2829529	0	+	6	0	176	154	3.0
CP008925.1	h6.sal.bam	other	2829530	2829530	0	+	1	3	177	157	0.5
CP008925.1	h6.sal.bam	other	2829531	2829531	0	+	2	2	178	156	1.0
CP008925.1	h6.sal.bam	other	2829532	2829532	0	+	2	6	178	156	1.0
CP008925.1	h6.sal.bam	other	2829533	2829533	0	+	1	3	177	154	0.5
CP008925.1	h6.sal.bam	other	2829534	2829534	0	+	1	0	178	155	0.5
CP008925.1	h6.sal.bam	other	2829535	2829535	0	+	2	2	175	156	1.0
CP008925.1	h6.sal.bam	other	2829536	2829536	0	+	2	1	170	154	1.0
CP008925.1	h6.sal.bam	other	2829537	2829537	0	+	1	3	171	154	0.5
CP008925.1	h6.sal.bam	other	2829538	2829538	0	+	5	7	176	151	2.5
CP008925.1	h6.sal.bam	other	2829539	2829539	0	+	4	2	178	147	2.0
CP008925.1	h6.sal.bam	other	2829540	2829540	0	+	2	0	178	145	1.0
CP008925.1	h6.sal.bam	other	2829541	2829541	0	+	4	3	181	145	2.0
CP008925.1	h6.sal.bam	other	2829542	2829542	0	+	9	3	183	149	4.5
CP008925.1	h6.sal.bam	other	2829543	2829543	0	+	3	3	178	147	1.5
CP008925.1	h6.sal.bam	other	2829544	2829544	0	+	6	1	184	145	3.0
CP008925.1	h6.sal.bam	other	2829545	2829545	0	+	1	4	185	145	0.5
CP008925.1	h6.sal.bam	other	2829546	2829546	0	+	2	3	184	142	1.0
CP008925.1	h6.sal.bam	other	2829547	2829547	0	+	1	4	181	143	0.5
CP008925.1	h6.sal.bam	other	2829548	2829548	0	+	1	0	177	140	0.5
CP008925.1	h6.sal.bam	other	2829549	2829549	0	+	0	0	177	140	0.0
CP008925.1	h6.sal.bam	other	2829550	2829550	0	+	2	1	176	142	1.0
CP008925.1	h6.sal.bam	other	2829551	2829551	0	+	0	1	174	141	0.0
CP008925.1	h6.sal.bam	other	2829552	2829552	0	+	2	3	176	140	1.0
CP008925.1	h6.sal.bam	other	2829553	2829553	0	+	1	4	175	140	0.5
CP008925.1	h6.sal.bam	other	2829554	2829554	0	+	0	2	170	141	0.0
CP008925.1	h6.sal.bam	other	2829555	2829555	0	+	0	2	170	139	0.0
CP008925.1	h6.sal.bam	other	2829556	2829556	0	+	2	3	169	139	1.0
CP008925.1	h6.sal.bam	other	2829557	2829557	0	+	2	2	170	137	1.0
CP008925.1	h6.sal.bam	other	2829558	2829558	0	+	4	3	174	136	2.0
CP008925.1	h6.sal.bam	other	2829559	2829559	0	+	4	1	175	135	2.0
CP008925.1	h6.sal.bam	other	2829560	2829560	0	+	6	1	181	137	3.0
CP008925.1	h6.sal.bam	other	2829561	2829561	0	+	1	1	177	136	0.5
CP008925.1	h6.sal.bam	other	2829562	2829562	0	+	8	6	178	138	4.0
CP008925.1	h6.sal.bam	other	2829563	2829563	0	+	4	0	181	133	2.0
CP008925.1	h6.sal.bam	other	2829564	2829564	0	+	4	6	183	135	2.0
CP008925.1	h6.sal.bam	other	2829565	2829565	0	+	4	3	186	130	2.0
CP008925.1	h6.sal.bam	other	2829566	2829566	0	+	3	0	189	128	1.5
CP008925.1	h6.sal.bam	other	2829567	2829567	0	+	1	4	190	130	0.5
CP008925.1	h6.sal.bam	other	2829568	2829568	0	+	2	5	190	127	1.0
CP008925.1	h6.sal.bam	other	2829569	2829569	0	+	0	0	190	124	0.0
CP008925.1	h6.sal.bam	other	2829570	2829570	0	+	2	2	189	124	1.0
CP008925.1	h6.sal.bam	other	2829571	2829571	0	+	1	5	190	122	0.5
CP008925.1	h6.sal.bam	other	2829572	2829572	0	+	2	1	190	121	1.0
CP008925.1	h6.sal.bam	other	2829573	2829573	0	+	2	0	189	120	1.0
CP008925.1	h6.sal.bam	other	2829574	2829574	0	+	1	2	190	121	0.5
CP008925.1	h6.sal.bam	other	2829575	2829575	0	+	1	0	190	119	0.5
CP008925.1	h6.sal.bam	other	2829576	2829576	0	+	2	0	187	119	1.0
CP008925.1	h6.sal.bam	other	2829577	2829577	0	+	1	3	187	129	0.5
CP008925.1	h6.sal.bam	other	2829578	2829578	0	+	3	1	190	128	1.5
CP008925.1	h6.sal.bam	other	2829579	2829579	0	+	2	0	186	129	1.0
CP008925.1	h6.sal.bam	other	2829580	2829580	0	+	2	3	188	129	1.0
CP008925.1	h6.sal.bam	other	2829581	2829581	0	+	0	2	187	129	0.0
CP008925.1	h6.sal.bam	other	2829582	2829582	0	+	3	2	180	129	1.5
CP008925.1	h6.sal.bam	other	2829583	2829583	0	+	1	3	179	129	0.5
CP008925.1	h6.sal.bam	other	2829584	2829584	0	+	1	0	178	128	0.5
CP008925.1	h6.sal.bam	other	2829585	2829585	0	+	5	3	183	128	2.5
CP008925.1	h6.sal.bam	other	2829586	2829586	0	+	2	3	183	125	1.0
CP008925.1	h6.sal.bam	other	2829587	2829587	0	+	4	0	182	125	2.0
CP008925.1	h6.sal.bam	other	2829588	2829588	0	+	0	2	182	125	0.0
CP008925.1	h6.sal.bam	other	2829589	2829589	0	+	2	2	182	126	1.0
CP008925.1	h6.sal.bam	other	2829590	2829590	0	+	6	3	185	124	3.0
CP008925.1	h6.sal.bam	other	2829591	2829591	0	+	4	0	188	123	2.0
CP008925.1	h6.sal.bam	other	2829592	2829592	0	+	2	2	190	123	1.0
CP008925.1	h6.sal.bam	other	2829593	2829593	0	+	2	1	183	122	1.0
CP008925.1	h6.sal.bam	other	2829594	2829594	0	+	1	2	184	121	0.5
CP008925.1	h6.sal.bam	other	2829595	2829595	0	+	1	1	183	120	0.5
CP008925.1	h6.sal.bam	other	2829596	2829596	0	+	2	2	183	123	1.0
CP008925.1	h6.sal.bam	other	2829597	2829597	0	+	3	2	181	124	1.5
CP008925.1	h6.sal.bam	other	2829598	2829598	0	+	1	1	178	123	0.5
CP008925.1	h6.sal.bam	other	2829599	2829599	0	+	0	0	173	126	0.0
CP008925.1	h6.sal.bam	other	2829600	2829600	0	+	1	1	173	128	0.5
CP008925.1	h6.sal.bam	other	2829601	2829601	0	+	2	3	173	127	1.0
CP008925.1	h6.sal.bam	other	2829602	2829602	0	+	6	1	175	126	3.0
CP008925.1	h6.sal.bam	other	2829603	2829603	0	+	3	3	176	125	1.5
CP008925.1	h6.sal.bam	other	2829604	2829604	0	+	3	3	172	122	1.5
CP008925.1	h6.sal.bam	other	2829605	2829605	0	+	2	2	173	123	1.0
CP008925.1	h6.sal.bam	other	2829606	2829606	0	+	0	2	169	122	0.0
CP008925.1	h6.sal.bam	other	2829607	2829607	0	+	0	4	169	120	0.0
CP008925.1	h6.sal.bam	other	2829608	2829608	0	+	4	4	171	120	2.0
CP008925.1	h6.sal.bam	other	2829609	2829609	0	+	1	1	171	116	0.5
CP008925.1	h6.sal.bam	other	2829610	2829610	0	+	1	0	170	119	0.5
CP008925.1	h6.sal.bam	other	2829611	2829611	0	+	3	1	171	119	1.5
CP008925.1	h6.sal.bam	other	2829612	2829612	0	+	5	2	166	122	2.5
CP008925.1	h6.sal.bam	other	2829613	2829613	0	+	4	1	170	120	2.0
CP008925.1	h6.sal.bam	other	2829614	2829614	0	+	3	0	173	120	1.5
CP008925.1	h6.sal.bam	other	2829615	2829615	0	+	6	0	165	120	3.0
CP008925.1	h6.sal.bam	other	2829616	2829616	0	+	1	7	166	126	0.5
CP008925.1	h6.sal.bam	other	2829617	2829617	0	+	1	1	166	119	0.5
CP008925.1	h6.sal.bam	other	2829618	2829618	0	+	3	1	166	122	1.5
CP008925.1	h6.sal.bam	other	2829619	2829619	0	+	2	1	162	121	1.0
CP008925.1	h6.sal.bam	other	2829620	2829620	0	+	7	1	167	119	3.5
CP008925.1	h6.sal.bam	other	2829621	2829621	0	+	2	4	167	122	1.0
CP008925.1	h6.sal.bam	other	2829622	2829622	0	+	2	1	168	119	1.0
CP008925.1	h6.sal.bam	other	2829623	2829623	0	+	3	0	171	118	1.5
CP008925.1	h6.sal.bam	other	2829624	2829624	0	+	3	2	174	118	1.5
CP008925.1	h6.sal.bam	other	2829625	2829625	0	+	3	0	176	119	1.5
CP008925.1	h6.sal.bam	other	2829626	2829626	0	+	0	0	176	123	0.0
CP008925.1	h6.sal.bam	other	2829627	2829627	0	+	0	4	174	125	0.0
CP008925.1	h6.sal.bam	other	2829628	2829628	0	+	1	5	173	121	0.5
CP008925.1	h6.sal.bam	other	2829629	2829629	0	+	0	1	173	116	0.0
CP008925.1	h6.sal.bam	other	2829630	2829630	0	+	0	0	173	115	0.0
CP008925.1	h6.sal.bam	other	2829631	2829631	0	+	4	1	176	115	2.0
CP008925.1	h6.sal.bam	other	2829632	2829632	0	+	0	1	174	116	0.0
CP008925.1	h6.sal.bam	GAAC	2829633	2829633	2829641	+	1	2	168	117	0.5
CP008925.1	h6.sal.bam	other	2829634	2829634	0	+	1	3	169	117	0.5
CP008925.1	h6.sal.bam	GAAC	2829635	2829635	2829641	+	2	2	165	116	1.0
CP008925.1	h6.sal.bam	other	2829636	2829636	0	+	4	1	168	116	2.0
CP008925.1	h6.sal.bam	other	2829637	2829637	0	+	5	1	165	118	3.3333333333333335
CP008925.1	h6.sal.bam	other	2829638	2829638	0	+	2	2	160	119	1.3333333333333333
CP008925.1	h6.sal.bam	other	2829639	2829639	0	+	3	1	159	118	3.0
CP008925.1	h6.sal.bam	GTTC	2829640	2829640	2829648	+	1	1	154	118	1.0
CP008925.1	h6.sal.bam	other	2829641	2829641	0	+	1	2	155	117	1.0
CP008925.1	h6.sal.bam	GTTC	2829642	2829642	2829648	+	1	2	156	118	1.0
CP008925.1	h6.sal.bam	other	2829643	2829643	0	+	3	2	159	120	3.0
CP008925.1	h6.sal.bam	other	2829644	2829644	0	+	2	0	161	118	2.0
CP008925.1	h6.sal.bam	other	2829645	2829645	0	+	4	3	163	118	4.0
CP008925.1	h6.sal.bam	other	2829646	2829646	0	+	2	1	163	124	2.0
CP008925.1	h6.sal.bam	other	2829647	2829647	0	+	5	0	167	124	5.0
CP008925.1	h6.sal.bam	GAAC	2829648	2829648	2829656	+	3	1	168	128	3.0
CP008925.1	h6.sal.bam	other	2829649	2829649	0	+	1	3	168	127	1.0
CP008925.1	h6.sal.bam	GAAC;GAAC	2829650	2829650	2829641;2829656	+	4	7	171	124	4.0
CP008925.1	h6.sal.bam	other	2829651	2829651	0	+	0	0	169	124	0.0
CP008925.1	h6.sal.bam	GAAC	2829652	2829652	2829641	+	4	1	172	124	4.0
CP008925.1	h6.sal.bam	GTTC	2829653	2829653	2829661	+	2	2	169	127	2.0
CP008925.1	h6.sal.bam	other	2829654	2829654	0	+	1	3	168	128	1.0
CP008925.1	h6.sal.bam	GTTC	2829655	2829655	2829661	+	6	3	174	126	6.0
CP008925.1	h6.sal.bam	other	2829656	2829656	0	+	4	0	178	123	4.0
CP008925.1	h6.sal.bam	GTTC	2829657	2829657	2829648	+	1	2	174	124	1.0
CP008925.1	h6.sal.bam	other	2829658	2829658	0	+	1	1	174	122	1.0
CP008925.1	h6.sal.bam	GTTC	2829659	2829659	2829648	+	3	0	177	121	3.0
CP008925.1	h6.sal.bam	other	2829660	2829660	0	+	3	1	175	121	3.0
CP008925.1	h6.sal.bam	other	2829661	2829661	0	+	1	2	172	120	1.0
CP008925.1	h6.sal.bam	other	2829662	2829662	0	+	1	2	171	118	1.0
CP008925.1	h6.sal.bam	other	2829663	2829663	0	+	0	1	171	116	0.0
CP008925.1	h6.sal.bam	other	2829664	2829664	0	+	0	0	169	115	0.0
CP008925.1	h6.sal.bam	GAAC	2829665	2829665	2829656	+	0	2	163	115	0.0
CP008925.1	h6.sal.bam	other	2829666	2829666	0	+	1	0	158	113	1.0
CP008925.1	h6.sal.bam	GAAC	2829667	2829667	2829656	+	0	1	157	113	0.0
CP008925.1	h6.sal.bam	other	2829668	2829668	0	+	3	0	160	112	3.0
CP008925.1	h6.sal.bam	other	2829669	2829669	0	+	2	1	161	112	2.0
CP008925.1	h6.sal.bam	GTTC	2829670	2829670	2829661	+	1	6	161	111	1.0
CP008925.1	h6.sal.bam	other	2829671	2829671	0	+	1	2	160	105	1.0
CP008925.1	h6.sal.bam	GTTC	2829672	2829672	2829661	+	4	0	161	103	4.0
CP008925.1	h6.sal.bam	other	2829673	2829673	0	+	0	4	160	103	0.0
CP008925.1	h6.sal.bam	other	2829674	2829674	0	+	0	2	160	99	0.0
CP008925.1	h6.sal.bam	other	2829675	2829675	0	+	3	1	160	97	3.0
CP008925.1	h6.sal.bam	other	2829676	2829676	0	+	1	1	155	96	1.0
CP008925.1	h6.sal.bam	other	2829677	2829677	0	+	0	0	152	95	0.0
CP008925.1	h6.sal.bam	other	2829678	2829678	0	+	1	3	153	95	1.0
CP008925.1	h6.sal.bam	other	2829679	2829679	0	+	0	2	150	92	0.0
CP008925.1	h6.sal.bam	other	2829680	2829680	0	+	1	1	149	90	1.0
CP008925.1	h6.sal.bam	other	2829681	2829681	0	+	1	3	150	90	1.0
CP008925.1	h6.sal.bam	other	2829682	2829682	0	+	0	1	150	87	0.0
CP008925.1	h6.sal.bam	other	2829683	2829683	0	+	0	2	146	86	0.0
CP008925.1	h6.sal.bam	other	2829684	2829684	0	+	0	2	145	84	0.0
CP008925.1	h6.sal.bam	other	2829685	2829685	0	+	1	0	145	82	1.0
CP008925.1	h6.sal.bam	other	2829686	2829686	0	+	2	4	144	82	2.0
CP008925.1	h6.sal.bam	other	2829687	2829687	0	+	0	0	132	78	0.0
CP008925.1	h6.sal.bam	other	2829688	2829688	0	+	0	1	132	78	0.0
CP008925.1	h6.sal.bam	other	2829689	2829689	0	+	0	0	132	77	0.0
CP008925.1	h6.sal.bam	other	2829690	2829690	0	+	1	6	127	77	1.0
CP008925.1	h6.sal.bam	other	2829691	2829691	0	+	1	0	127	71	1.0
CP008925.1	h6.sal.bam	other	2829692	2829692	0	+	1	4	124	71	1.0
CP008925.1	h6.sal.bam	other	2829693	2829693	0	+	3	2	127	67	3.0
CP008925.1	h6.sal.bam	other	2829694	2829694	0	+	4	1	126	65	4.0
CP008925.1	h6.sal.bam	other	2829695	2829695	0	+	1	1	123	64	1.0
CP008925.1	h6.sal.bam	other	2829696	2829696	0	+	6	0	125	63	6.0
CP008925.1	h6.sal.bam	other	2829697	2829697	0	+	2	3	127	63	2.0
CP008925.1	h6.sal.bam	other	2829698	2829698	0	+	2	1	125	60	2.0
CP008925.1	h6.sal.bam	other	2829699	2829699	0	+	0	0	120	59	0.0
CP008925.1	h6.sal.bam	other	2829700	2829700	0	+	2	3	122	59	2.0
CP008925.1	h6.sal.bam	other	2829701	2829701	0	+	1	2	123	56	1.0
CP008925.1	h6.sal.bam	other	2829702	2829702	0	+	4	0	127	54	4.0
CP008925.1	h6.sal.bam	other	2829703	2829703	0	+	3	0	129	54	3.0
CP008925.1	h6.sal.bam	other	2829704	2829704	0	+	2	1	131	54	2.0
CP008925.1	h6.sal.bam	other	2829705	2829705	0	+	4	1	131	53	4.0
CP008925.1	h6.sal.bam	other	2829706	2829706	0	+	4	2	135	52	4.0
CP008925.1	h6.sal.bam	other	2829707	2829707	0	+	1	0	134	50	1.0
CP008925.1	h6.sal.bam	other	2829708	2829708	0	+	1	2	135	50	1.0
CP008925.1	h6.sal.bam	other	2829709	2829709	0	+	1	2	136	48	1.0
CP008925.1	h6.sal.bam	other	2829710	2829710	0	+	3	2	137	46	3.0
CP008925.1	h6.sal.bam	other	2829711	2829711	0	+	0	3	133	44	0.0
CP008925.1	h6.sal.bam	other	2829712	2829712	0	+	0	1	127	41	0.0
CP008925.1	h6.sal.bam	other	2829713	2829713	0	+	2	1	128	40	2.0
CP008925.1	h6.sal.bam	other	2829714	2829714	0	+	4	1	129	39	4.0
CP008925.1	h6.sal.bam	other	2829715	2829715	0	+	0	2	128	38	0.0
CP008925.1	h6.sal.bam	other	2829716	2829716	0	+	2	1	127	36	2.0
CP008925.1	h6.sal.bam	other	2829717	2829717	0	+	0	4	127	39	0.0
CP008925.1	h6.sal.bam	other	2829718	2829718	0	+	1	5	119	35	1.0
CP008925.1	h6.sal.bam	other	2829719	2829719	0	+	1	5	120	40	1.0
CP008925.1	h6.sal.bam	other	2829720	2829720	0	+	1	0	121	37	1.0
CP008925.1	h6.sal.bam	other	2829721	2829721	0	+	0	1	119	46	0.0
CP008925.1	h6.sal.bam	other	2829722	2829722	0	+	6	4	120	50	6.0
CP008925.1	h6.sal.bam	other	2829723	2829723	0	+	4	0	121	48	4.0
CP008925.1	h6.sal.bam	other	2829724	2829724	0	+	0	3	120	122	0.0
CP008925.1	h6.sal.bam	other	2829725	2829725	0	+	2	4	118	121	2.0
CP008925.1	h6.sal.bam	other	2829726	2829726	0	+	0	0	114	194	0.0
CP008925.1	h6.sal.bam	other	2829727	2829727	0	+	0	4	114	218	0.0
CP008925.1	h6.sal.bam	other	2829728	2829728	0	+	1	3	113	217	1.0
CP008925.1	h6.sal.bam	other	2829729	2829729	0	+	1	0	113	215	1.0
CP008925.1	h6.sal.bam	other	2829730	2829730	0	+	1	1	108	215	1.0
CP008925.1	h6.sal.bam	other	2829731	2829731	0	+	2	0	106	214	2.0
CP008925.1	h6.sal.bam	other	2829732	2829732	0	+	0	0	105	216	0.0
CP008925.1	h6.sal.bam	other	2829733	2829733	0	+	0	0	102	216	0.0
CP008925.1	h6.sal.bam	other	2829734	2829734	0	+	2	0	103	216	2.0
CP008925.1	h6.sal.bam	other	2829735	2829735	0	+	5	0	104	217	5.0
CP008925.1	h6.sal.bam	other	2829736	2829736	0	+	3	0	106	217	3.0
CP008925.1	h6.sal.bam	GAAC	2829737	2829737	2829745	+	0	0	106	218	0.0
CP008925.1	h6.sal.bam	other	2829738	2829738	0	+	4	0	110	221	4.0
CP008925.1	h6.sal.bam	GAAC	2829739	2829739	2829745	+	79	0	189	223	79.0
CP008925.1	h6.sal.bam	other	2829740	2829740	0	+	0	0	189	223	0.0
CP008925.1	h6.sal.bam	other	2829741	2829741	0	+	3	0	191	226	3.0
CP008925.1	h6.sal.bam	other	2829742	2829742	0	+	0	0	191	227	0.0
CP008925.1	h6.sal.bam	other	2829743	2829743	0	+	1	0	190	229	1.0
CP008925.1	h6.sal.bam	other	2829744	2829744	0	+	0	0	187	229	0.0
CP008925.1	h6.sal.bam	other	2829745	2829745	0	+	0	0	187	230	0.0
CP008925.1	h6.sal.bam	other	2829746	2829746	0	+	6	0	187	231	6.0
CP008925.1	h6.sal.bam	other	2829747	2829747	0	+	2	7	189	231	2.0
CP008925.1	h6.sal.bam	other	2829748	2829748	0	+	0	4	189	225	0.0
CP008925.1	h6.sal.bam	other	2829749	2829749	0	+	3	4	191	223	3.0
CP008925.1	h6.sal.bam	other	2829750	2829750	0	+	0	0	190	219	0.0
CP008925.1	h6.sal.bam	other	2829751	2829751	0	+	0	0	189	224	0.0
CP008925.1	h6.sal.bam	other	2829752	2829752	0	+	1	0	190	227	1.0
CP008925.1	h6.sal.bam	other	2829753	2829753	0	+	1	3	190	227	1.0
CP008925.1	h6.sal.bam	GAAC	2829754	2829754	2829745	+	4	142	193	226	4.0
CP008925.1	h6.sal.bam	other	2829755	2829755	0	+	1	0	190	84	1.0
CP008925.1	h6.sal.bam	GAAC	2829756	2829756	2829745	+	136	0	326	85	136.0
CP008925.1	h6.sal.bam	other	2829757	2829757	0	+	0	1	326	85	0.0
CP008925.1	h6.sal.bam	other	2829758	2829758	0	+	2	3	328	87	2.0
CP008925.1	h6.sal.bam	other	2829759	2829759	0	+	1	1	329	85	1.0
CP008925.1	h6.sal.bam	other	2829760	2829760	0	+	1	0	329	87	1.0
CP008925.1	h6.sal.bam	other	2829761	2829761	0	+	0	1	328	87	0.0
CP008925.1	h6.sal.bam	other	2829762	2829762	0	+	2	2	330	86	2.0
CP008925.1	h6.sal.bam	other	2829763	2829763	0	+	5	1	335	90	5.0
CP008925.1	h6.sal.bam	other	2829764	2829764	0	+	3	2	338	89	3.0
CP008925.1	h6.sal.bam	other	2829765	2829765	0	+	2	0	338	91	2.0
CP008925.1	h6.sal.bam	other	2829766	2829766	0	+	2	2	340	95	2.0
CP008925.1	h6.sal.bam	other	2829767	2829767	0	+	1	0	337	95	1.0
CP008925.1	h6.sal.bam	other	2829768	2829768	0	+	2	0	336	97	2.0
CP008925.1	h6.sal.bam	other	2829769	2829769	0	+	0	1	335	97	0.0
CP008925.1	h6.sal.bam	other	2829770	2829770	0	+	3	0	337	98	3.0
CP008925.1	h6.sal.bam	other	2829771	2829771	0	+	0	1	330	98	0.0
CP008925.1	h6.sal.bam	other	2829772	2829772	0	+	2	1	331	101	2.0
CP008925.1	h6.sal.bam	other	2829773	2829773	0	+	5	0	334	101	5.0
CP008925.1	h6.sal.bam	other	2829774	2829774	0	+	4	0	332	102	4.0
CP008925.1	h6.sal.bam	other	2829775	2829775	0	+	0	1	332	102	0.0
CP008925.1	h6.sal.bam	other	2829776	2829776	0	+	0	1	332	104	0.0
CP008925.1	h6.sal.bam	other	2829777	2829777	0	+	0	0	329	104	0.0
CP008925.1	h6.sal.bam	other	2829778	2829778	0	+	0	0	320	107	0.0
CP008925.1	h6.sal.bam	other	2829779	2829779	0	+	0	2	320	109	0.0
CP008925.1	h6.sal.bam	other	2829780	2829780	0	+	0	2	319	108	0.0
CP008925.1	h6.sal.bam	other	2829781	2829781	0	+	1	1	319	107	1.0
CP008925.1	h6.sal.bam	other	2829782	2829782	0	+	2	1	321	106	2.0
CP008925.1	h6.sal.bam	other	2829783	2829783	0	+	1	0	321	107	1.0
CP008925.1	h6.sal.bam	other	2829784	2829784	0	+	4	0	324	111	4.0
CP008925.1	h6.sal.bam	other	2829785	2829785	0	+	1	2	322	111	1.0
CP008925.1	h6.sal.bam	other	2829786	2829786	0	+	3	2	324	111	3.0
CP008925.1	h6.sal.bam	other	2829787	2829787	0	+	1	0	325	111	1.0
CP008925.1	h6.sal.bam	other	2829788	2829788	0	+	2	0	325	117	2.0
CP008925.1	h6.sal.bam	other	2829789	2829789	0	+	2	6	324	117	2.0
CP008925.1	h6.sal.bam	other	2829790	2829790	0	+	1	0	322	112	1.0
CP008925.1	h6.sal.bam	other	2829791	2829791	0	+	5	3	327	112	5.0
CP008925.1	h6.sal.bam	other	2829792	2829792	0	+	3	1	330	109	3.0
CP008925.1	h6.sal.bam	other	2829793	2829793	0	+	1	5	331	113	1.0
CP008925.1	h6.sal.bam	other	2829794	2829794	0	+	0	3	330	109	0.0
CP008925.1	h6.sal.bam	other	2829795	2829795	0	+	2	0	331	108	2.0
CP008925.1	h6.sal.bam	other	2829796	2829796	0	+	0	2	331	109	0.0
CP008925.1	h6.sal.bam	GAAC	2829797	2829797	2829805	+	2	3	326	108	2.0
CP008925.1	h6.sal.bam	other	2829798	2829798	0	+	1	0	324	105	1.0
CP008925.1	h6.sal.bam	GAAC	2829799	2829799	2829805	+	5	1	329	107	5.0
CP008925.1	h6.sal.bam	other	2829800	2829800	0	+	1	0	328	106	1.0
CP008925.1	h6.sal.bam	GAAC	2829801	2829801	2829809	+	3	5	330	107	3.0
CP008925.1	h6.sal.bam	other	2829802	2829802	0	+	0	0	327	102	0.0
CP008925.1	h6.sal.bam	GAAC	2829803	2829803	2829809	+	4	2	330	106	4.0
CP008925.1	h6.sal.bam	other	2829804	2829804	0	+	2	0	324	111	2.0
CP008925.1	h6.sal.bam	other	2829805	2829805	0	+	0	0	324	111	0.0
CP008925.1	h6.sal.bam	other	2829806	2829806	0	+	0	1	324	112	0.0
CP008925.1	h6.sal.bam	other	2829807	2829807	0	+	0	0	324	114	0.0
CP008925.1	h6.sal.bam	other	2829808	2829808	0	+	2	0	326	117	2.0
CP008925.1	h6.sal.bam	other	2829809	2829809	0	+	1	1	323	121	1.0
CP008925.1	h6.sal.bam	GTTC	2829810	2829810	2829818	+	0	1	299	125	0.0
CP008925.1	h6.sal.bam	other	2829811	2829811	0	+	0	0	298	124	0.0
CP008925.1	h6.sal.bam	GTTC	2829812	2829812	2829818	+	3	3	301	124	3.0
CP008925.1	h6.sal.bam	other	2829813	2829813	0	+	0	0	261	121	0.0
CP008925.1	h6.sal.bam	GAAC	2829814	2829814	2829805	+	2	0	244	128	2.0
CP008925.1	h6.sal.bam	other	2829815	2829815	0	+	0	3	244	133	0.0
CP008925.1	h6.sal.bam	GAAC	2829816	2829816	2829805	+	1	1	241	134	1.0
CP008925.1	h6.sal.bam	other	2829817	2829817	0	+	5	2	246	138	5.0
CP008925.1	h6.sal.bam	GAAC	2829818	2829818	2829809	+	3	0	249	141	3.0
CP008925.1	h6.sal.bam	other	2829819	2829819	0	+	1	1	249	141	1.0
CP008925.1	h6.sal.bam	GAAC	2829820	2829820	2829809	+	2	1	251	140	2.0
CP008925.1	h6.sal.bam	other	2829821	2829821	0	+	3	0	246	143	3.0
CP008925.1	h6.sal.bam	other	2829822	2829822	0	+	1	2	246	143	1.0
CP008925.1	h6.sal.bam	other	2829823	2829823	0	+	1	1	246	144	1.0
CP008925.1	h6.sal.bam	other	2829824	2829824	0	+	0	0	244	147	0.0
CP008925.1	h6.sal.bam	other	2829825	2829825	0	+	0	5	244	147	0.0
CP008925.1	h6.sal.bam	other	2829826	2829826	0	+	1	3	245	143	1.0
CP008925.1	h6.sal.bam	GTTC	2829827	2829827	2829818	+	2	0	245	142	2.0
CP008925.1	h6.sal.bam	other	2829828	2829828	0	+	0	2	245	142	0.0
CP008925.1	h6.sal.bam	GTTC	2829829	2829829	2829818	+	2	0	240	140	2.0
CP008925.1	h6.sal.bam	other	2829830	2829830	0	+	1	0	239	141	1.0
CP008925.1	h6.sal.bam	other	2829831	2829831	0	+	2	1	112	147	2.0
CP008925.1	h6.sal.bam	other	2829832	2829832	0	+	1	3	112	146	1.0
CP008925.1	h6.sal.bam	other	2829833	2829833	0	+	2	0	112	159	2.0
CP008925.1	h6.sal.bam	other	2829834	2829834	0	+	3	3	115	159	3.0
CP008925.1	h6.sal.bam	other	2829835	2829835	0	+	1	1	115	156	1.0
CP008925.1	h6.sal.bam	other	2829836	2829836	0	+	2	1	116	165	2.0
CP008925.1	h6.sal.bam	other	2829837	2829837	0	+	0	3	111	167	0.0
CP008925.1	h6.sal.bam	other	2829838	2829838	0	+	0	4	111	167	0.0
CP008925.1	h6.sal.bam	other	2829839	2829839	0	+	3	1	111	164	3.0
CP008925.1	h6.sal.bam	other	2829840	2829840	0	+	0	4	110	166	0.0
CP008925.1	h6.sal.bam	other	2829841	2829841	0	+	2	2	109	164	2.0
CP008925.1	h6.sal.bam	other	2829842	2829842	0	+	0	1	108	166	0.0
CP008925.1	h6.sal.bam	other	2829843	2829843	0	+	0	0	107	166	0.0
CP008925.1	h6.sal.bam	other	2829844	2829844	0	+	2	2	106	167	2.0
CP008925.1	h6.sal.bam	other	2829845	2829845	0	+	1	3	106	171	1.0
CP008925.1	h6.sal.bam	other	2829846	2829846	0	+	1	1	107	169	1.0
CP008925.1	h6.sal.bam	other	2829847	2829847	0	+	1	1	106	169	1.0
CP008925.1	h6.sal.bam	other	2829848	2829848	0	+	5	1	104	173	5.0
CP008925.1	h6.sal.bam	other	2829849	2829849	0	+	6	1	110	175	6.0
CP008925.1	h6.sal.bam	other	2829850	2829850	0	+	1	2	111	175	1.0
CP008925.1	h6.sal.bam	other	2829851	2829851	0	+	2	1	113	175	2.0
CP008925.1	h6.sal.bam	other	2829852	2829852	0	+	3	3	116	175	3.0
CP008925.1	h6.sal.bam	other	2829853	2829853	0	+	1	3	117	172	1.0
CP008925.1	h6.sal.bam	other	2829854	2829854	0	+	3	3	120	169	3.0
CP008925.1	h6.sal.bam	other	2829855	2829855	0	+	5	0	125	168	5.0
CP008925.1	h6.sal.bam	other	2829856	2829856	0	+	3	0	127	168	3.0
CP008925.1	h6.sal.bam	other	2829857	2829857	0	+	0	2	123	173	0.0
CP008925.1	h6.sal.bam	other	2829858	2829858	0	+	0	4	123	174	0.0
CP008925.1	h6.sal.bam	other	2829859	2829859	0	+	1	2	121	172	1.0
CP008925.1	h6.sal.bam	other	2829860	2829860	0	+	1	1	118	170	1.0
CP008925.1	h6.sal.bam	other	2829861	2829861	0	+	2	0	119	171	2.0
CP008925.1	h6.sal.bam	other	2829862	2829862	0	+	1	6	118	173	1.0
CP008925.1	h6.sal.bam	other	2829863	2829863	0	+	2	1	118	168	2.0
CP008925.1	h6.sal.bam	other	2829864	2829864	0	+	1	0	118	171	1.0
CP008925.1	h6.sal.bam	other	2829865	2829865	0	+	1	4	117	173	1.0
CP008925.1	h6.sal.bam	other	2829866	2829866	0	+	0	1	113	169	0.0
CP008925.1	h6.sal.bam	other	2829867	2829867	0	+	3	0	113	174	3.0
CP008925.1	h6.sal.bam	other	2829868	2829868	0	+	1	1	113	178	1.0
CP008925.1	h6.sal.bam	other	2829869	2829869	0	+	2	2	115	185	1.3333333333333333
CP008925.1	h6.sal.bam	other	2829870	2829870	0	+	1	1	114	183	0.6666666666666666
CP008925.1	h6.sal.bam	other	2829871	2829871	0	+	0	1	114	182	0.0
CP008925.1	h6.sal.bam	other	2829872	2829872	0	+	1	1	114	181	1.0
CP008925.1	h6.sal.bam	other	2829873	2829873	0	+	0	2	113	184	0.0
CP008925.1	h6.sal.bam	other	2829874	2829874	0	+	5	1	112	184	2.5
CP008925.1	h6.sal.bam	other	2829875	2829875	0	+	3	1	111	187	1.5
CP008925.1	h6.sal.bam	other	2829876	2829876	0	+	3	1	110	188	1.5
CP008925.1	h6.sal.bam	other	2829877	2829877	0	+	1	2	111	188	0.5
CP008925.1	h6.sal.bam	other	2829878	2829878	0	+	2	6	111	187	1.0
CP008925.1	h6.sal.bam	other	2829879	2829879	0	+	5	0	116	182	2.5
CP008925.1	h6.sal.bam	other	2829880	2829880	0	+	2	2	118	182	1.0
CP008925.1	h6.sal.bam	other	2829881	2829881	0	+	2	2	120	183	1.0
CP008925.1	h6.sal.bam	other	2829882	2829882	0	+	1	3	121	187	0.5
CP008925.1	h6.sal.bam	other	2829883	2829883	0	+	0	4	120	185	0.0
CP008925.1	h6.sal.bam	other	2829884	2829884	0	+	3	4	122	184	1.5
CP008925.1	h6.sal.bam	other	2829885	2829885	0	+	1	0	123	181	0.5
CP008925.1	h6.sal.bam	other	2829886	2829886	0	+	4	2	127	181	2.0
CP008925.1	h6.sal.bam	other	2829887	2829887	0	+	1	3	125	183	0.5
CP008925.1	h6.sal.bam	other	2829888	2829888	0	+	1	2	124	181	0.5
CP008925.1	h6.sal.bam	other	2829889	2829889	0	+	2	5	126	179	1.0
CP008925.1	h6.sal.bam	other	2829890	2829890	0	+	2	4	128	180	1.0
CP008925.1	h6.sal.bam	other	2829891	2829891	0	+	2	5	129	179	1.0
CP008925.1	h6.sal.bam	other	2829892	2829892	0	+	2	5	126	180	1.0
CP008925.1	h6.sal.bam	GAAC	2829893	2829893	2829901	+	2	0	125	178	1.0
CP008925.1	h6.sal.bam	other	2829894	2829894	0	+	1	1	125	178	0.5
CP008925.1	h6.sal.bam	GAAC	2829895	2829895	2829901	+	0	3	123	180	0.0
CP008925.1	h6.sal.bam	other	2829896	2829896	0	+	5	0	124	185	2.5
CP008925.1	h6.sal.bam	other	2829897	2829897	0	+	1	3	124	185	0.5
CP008925.1	h6.sal.bam	other	2829898	2829898	0	+	1	4	125	182	0.5
CP008925.1	h6.sal.bam	other	2829899	2829899	0	+	2	1	127	180	1.0
CP008925.1	h6.sal.bam	other	2829900	2829900	0	+	1	0	128	179	0.5
CP008925.1	h6.sal.bam	other	2829901	2829901	0	+	3	3	130	184	1.5
CP008925.1	h6.sal.bam	other	2829902	2829902	0	+	0	0	128	186	0.0
CP008925.1	h6.sal.bam	other	2829903	2829903	0	+	0	1	126	189	0.0
CP008925.1	h6.sal.bam	other	2829904	2829904	0	+	3	5	129	188	1.5
CP008925.1	h6.sal.bam	other	2829905	2829905	0	+	0	1	127	183	0.0
CP008925.1	h6.sal.bam	other	2829906	2829906	0	+	1	4	126	195	0.5
CP008925.1	h6.sal.bam	other	2829907	2829907	0	+	1	12	127	191	0.5
CP008925.1	h6.sal.bam	GAAC	2829908	2829908	2829916	+	2	4	122	181	1.0
CP008925.1	h6.sal.bam	other	2829909	2829909	0	+	1	1	123	179	0.5
CP008925.1	h6.sal.bam	GAAC;GAAC	2829910	2829910	2829901;2829916	+	2	5	125	180	1.0
CP008925.1	h6.sal.bam	other	2829911	2829911	0	+	5	3	128	176	2.5
CP008925.1	h6.sal.bam	GAAC	2829912	2829912	2829901	+	0	4	128	173	0.0
CP008925.1	h6.sal.bam	other	2829913	2829913	0	+	3	0	131	171	1.5
CP008925.1	h6.sal.bam	other	2829914	2829914	0	+	3	2	131	175	1.5
CP008925.1	h6.sal.bam	other	2829915	2829915	0	+	3	2	132	174	1.5
CP008925.1	h6.sal.bam	other	2829916	2829916	0	+	4	4	135	173	2.0
CP008925.1	h6.sal.bam	other	2829917	2829917	0	+	3	1	138	174	1.5
CP008925.1	h6.sal.bam	other	2829918	2829918	0	+	3	1	138	174	1.5
CP008925.1	h6.sal.bam	other	2829919	2829919	0	+	2	7	140	173	1.0
CP008925.1	h6.sal.bam	other	2829920	2829920	0	+	3	1	142	171	1.5
CP008925.1	h6.sal.bam	other	2829921	2829921	0	+	0	1	142	175	0.0
CP008925.1	h6.sal.bam	other	2829922	2829922	0	+	1	5	141	176	0.5
CP008925.1	h6.sal.bam	other	2829923	2829923	0	+	2	3	137	176	1.0
CP008925.1	h6.sal.bam	other	2829924	2829924	0	+	2	1	136	174	1.0
CP008925.1	h6.sal.bam	GAAC	2829925	2829925	2829916	+	4	2	139	173	2.0
CP008925.1	h6.sal.bam	other	2829926	2829926	0	+	9	1	145	173	4.5
CP008925.1	h6.sal.bam	GAAC	2829927	2829927	2829916	+	0	0	142	176	0.0
CP008925.1	h6.sal.bam	other	2829928	2829928	0	+	3	1	142	177	1.5
CP008925.1	h6.sal.bam	other	2829929	2829929	0	+	2	0	140	178	1.0
CP008925.1	h6.sal.bam	other	2829930	2829930	0	+	0	4	137	179	0.0
CP008925.1	h6.sal.bam	other	2829931	2829931	0	+	2	1	139	177	1.0
CP008925.1	h6.sal.bam	other	2829932	2829932	0	+	0	3	139	176	0.0
CP008925.1	h6.sal.bam	other	2829933	2829933	0	+	4	2	143	173	2.0
CP008925.1	h6.sal.bam	other	2829934	2829934	0	+	0	0	142	173	0.0
CP008925.1	h6.sal.bam	other	2829935	2829935	0	+	2	2	143	173	1.0
CP008925.1	h6.sal.bam	other	2829936	2829936	0	+	2	2	143	171	1.0
CP008925.1	h6.sal.bam	other	2829937	2829937	0	+	0	1	142	173	0.0
CP008925.1	h6.sal.bam	other	2829938	2829938	0	+	1	4	141	176	0.5
CP008925.1	h6.sal.bam	other	2829939	2829939	0	+	2	2	141	174	1.0
CP008925.1	h6.sal.bam	other	2829940	2829940	0	+	0	6	138	173	0.0
CP008925.1	h6.sal.bam	other	2829941	2829941	0	+	1	4	139	168	0.5
CP008925.1	h6.sal.bam	other	2829942	2829942	0	+	2	5	139	164	1.0
CP008925.1	h6.sal.bam	other	2829943	2829943	0	+	4	3	142	159	2.0
CP008925.1	h6.sal.bam	other	2829944	2829944	0	+	1	2	141	156	0.5
CP008925.1	h6.sal.bam	other	2829945	2829945	0	+	2	2	142	161	1.0
CP008925.1	h6.sal.bam	other	2829946	2829946	0	+	4	0	146	160	2.0
CP008925.1	h6.sal.bam	other	2829947	2829947	0	+	2	2	146	163	1.0
CP008925.1	h6.sal.bam	other	2829948	2829948	0	+	0	1	146	163	0.0
CP008925.1	h6.sal.bam	other	2829949	2829949	0	+	0	3	142	162	0.0
CP008925.1	h6.sal.bam	other	2829950	2829950	0	+	3	2	139	159	1.5
CP008925.1	h6.sal.bam	other	2829951	2829951	0	+	1	1	140	163	0.5
CP008925.1	h6.sal.bam	other	2829952	2829952	0	+	1	1	140	162	0.5
CP008925.1	h6.sal.bam	other	2829953	2829953	0	+	2	1	140	170	1.0
CP008925.1	h6.sal.bam	other	2829954	2829954	0	+	0	2	135	171	0.0
CP008925.1	h6.sal.bam	other	2829955	2829955	0	+	1	1	134	169	0.5
CP008925.1	h6.sal.bam	other	2829956	2829956	0	+	3	6	135	171	1.5
CP008925.1	h6.sal.bam	other	2829957	2829957	0	+	0	1	131	169	0.0
CP008925.1	h6.sal.bam	other	2829958	2829958	0	+	6	4	137	168	3.0
CP008925.1	h6.sal.bam	other	2829959	2829959	0	+	1	1	138	164	0.5
CP008925.1	h6.sal.bam	other	2829960	2829960	0	+	3	3	140	166	1.5
CP008925.1	h6.sal.bam	other	2829961	2829961	0	+	2	0	138	165	1.0
CP008925.1	h6.sal.bam	other	2829962	2829962	0	+	1	2	138	168	0.5
CP008925.1	h6.sal.bam	other	2829963	2829963	0	+	3	3	139	168	1.5
CP008925.1	h6.sal.bam	other	2829964	2829964	0	+	0	2	137	169	0.0
CP008925.1	h6.sal.bam	other	2829965	2829965	0	+	1	4	138	169	0.5
CP008925.1	h6.sal.bam	other	2829966	2829966	0	+	2	6	136	167	1.0
CP008925.1	h6.sal.bam	other	2829967	2829967	0	+	2	3	136	162	1.0
CP008925.1	h6.sal.bam	other	2829968	2829968	0	+	0	4	136	159	0.0
CP008925.1	h6.sal.bam	other	2829969	2829969	0	+	2	3	137	164	1.0
CP008925.1	h6.sal.bam	other	2829970	2829970	0	+	1	4	138	162	0.5
CP008925.1	h6.sal.bam	other	2829971	2829971	0	+	2	0	135	160	1.0
CP008925.1	h6.sal.bam	other	2829972	2829972	0	+	0	0	133	160	0.0
CP008925.1	h6.sal.bam	other	2829973	2829973	0	+	1	2	133	166	0.5
CP008925.1	h6.sal.bam	other	2829974	2829974	0	+	6	2	135	167	3.0
CP008925.1	h6.sal.bam	other	2829975	2829975	0	+	2	5	136	166	1.3333333333333333
CP008925.1	h6.sal.bam	other	2829976	2829976	0	+	2	3	138	164	2.0
CP008925.1	h6.sal.bam	other	2829977	2829977	0	+	3	3	141	162	2.0
CP008925.1	h6.sal.bam	other	2829978	2829978	0	+	3	9	144	159	2.0
CP008925.1	h6.sal.bam	other	2829979	2829979	0	+	1	5	142	156	1.0
CP008925.1	h6.sal.bam	other	2829980	2829980	0	+	2	1	144	153	2.0
CP008925.1	h6.sal.bam	other	2829981	2829981	0	+	6	1	149	152	6.0
CP008925.1	h6.sal.bam	other	2829982	2829982	0	+	1	0	148	151	1.0
CP008925.1	h6.sal.bam	other	2829983	2829983	0	+	4	2	151	162	4.0
CP008925.1	h6.sal.bam	other	2829984	2829984	0	+	3	2	152	160	3.0
CP008925.1	h6.sal.bam	other	2829985	2829985	0	+	1	2	151	158	1.0
CP008925.1	h6.sal.bam	other	2829986	2829986	0	+	3	1	150	161	3.0
CP008925.1	h6.sal.bam	other	2829987	2829987	0	+	1	1	147	160	0.6666666666666666
CP008925.1	h6.sal.bam	other	2829988	2829988	0	+	0	4	147	159	0.0
CP008925.1	h6.sal.bam	other	2829989	2829989	0	+	5	1	149	163	3.3333333333333335
CP008925.1	h6.sal.bam	other	2829990	2829990	0	+	2	1	148	163	1.0
CP008925.1	h6.sal.bam	other	2829991	2829991	0	+	2	5	147	164	1.0
CP008925.1	h6.sal.bam	other	2829992	2829992	0	+	3	1	146	161	1.5
CP008925.1	h6.sal.bam	other	2829993	2829993	0	+	1	0	142	161	0.5
CP008925.1	h6.sal.bam	other	2829994	2829994	0	+	0	7	142	163	0.0
CP008925.1	h6.sal.bam	other	2829995	2829995	0	+	2	2	141	158	1.0
CP008925.1	h6.sal.bam	other	2829996	2829996	0	+	1	1	142	160	0.5
CP008925.1	h6.sal.bam	other	2829997	2829997	0	+	1	5	142	162	0.6666666666666666
CP008925.1	h6.sal.bam	other	2829998	2829998	0	+	2	1	141	159	1.0
CP008925.1	h6.sal.bam	other	2829999	2829999	0	+	3	0	143	162	1.5
CP008925.1	h6.sal.bam	other	2830000	2830000	0	+	2	1	141	163	1.0
CP008925.1	h6.sal.bam	other	2830001	2830001	0	+	4	4	133	164	2.0
CP008925.1	h6.sal.bam	other	2830002	2830002	0	+	0	1	133	165	0.0
CP008925.1	h6.sal.bam	other	2830003	2830003	0	+	0	2	133	165	0.0
CP008925.1	h6.sal.bam	other	2830004	2830004	0	+	2	1	131	164	1.0
CP008925.1	h6.sal.bam	other	2830005	2830005	0	+	0	2	131	166	0.0
CP008925.1	h6.sal.bam	other	2830006	2830006	0	+	2	0	133	165	1.0
CP008925.1	h6.sal.bam	other	2830007	2830007	0	+	3	2	132	173	1.5
CP008925.1	h6.sal.bam	other	2830008	2830008	0	+	0	2	132	172	0.0
CP008925.1	h6.sal.bam	other	2830009	2830009	0	+	0	2	132	170	0.0
CP008925.1	h6.sal.bam	other	2830010	2830010	0	+	0	0	130	168	0.0
CP008925.1	h6.sal.bam	other	2830011	2830011	0	+	0	2	129	175	0.0
CP008925.1	h6.sal.bam	other	2830012	2830012	0	+	1	4	130	173	0.5
CP008925.1	h6.sal.bam	other	2830013	2830013	0	+	0	2	129	173	0.0
CP008925.1	h6.sal.bam	other	2830014	2830014	0	+	0	1	127	175	0.0
CP008925.1	h6.sal.bam	other	2830015	2830015	0	+	1	0	128	175	0.5
CP008925.1	h6.sal.bam	GTTC	2830016	2830016	2830024	+	0	4	127	175	0.0
CP008925.1	h6.sal.bam	other	2830017	2830017	0	+	0	4	125	171	0.0
CP008925.1	h6.sal.bam	GTTC	2830018	2830018	2830024	+	5	0	126	172	2.5
CP008925.1	h6.sal.bam	other	2830019	2830019	0	+	0	0	125	174	0.0
CP008925.1	h6.sal.bam	other	2830020	2830020	0	+	5	1	124	177	2.5
CP008925.1	h6.sal.bam	other	2830021	2830021	0	+	2	3	126	176	1.0
CP008925.1	h6.sal.bam	other	2830022	2830022	0	+	1	2	125	175	0.5
CP008925.1	h6.sal.bam	other	2830023	2830023	0	+	2	6	127	174	1.0
CP008925.1	h6.sal.bam	other	2830024	2830024	0	+	1	0	127	168	0.5
CP008925.1	h6.sal.bam	other	2830025	2830025	0	+	0	0	124	168	0.0
CP008925.1	h6.sal.bam	other	2830026	2830026	0	+	1	5	124	170	0.5
CP008925.1	h6.sal.bam	other	2830027	2830027	0	+	3	5	126	173	1.5
CP008925.1	h6.sal.bam	other	2830028	2830028	0	+	2	2	126	172	1.0
CP008925.1	h6.sal.bam	other	2830029	2830029	0	+	0	1	126	171	0.0
CP008925.1	h6.sal.bam	other	2830030	2830030	0	+	1	2	127	171	0.5
CP008925.1	h6.sal.bam	other	2830031	2830031	0	+	4	4	128	172	2.0
CP008925.1	h6.sal.bam	other	2830032	2830032	0	+	1	0	129	170	0.5
CP008925.1	h6.sal.bam	GTTC	2830033	2830033	2830024	+	1	3	124	172	0.5
CP008925.1	h6.sal.bam	other	2830034	2830034	0	+	4	1	127	170	2.0
CP008925.1	h6.sal.bam	GTTC	2830035	2830035	2830024	+	2	1	126	173	1.0
CP008925.1	h6.sal.bam	other	2830036	2830036	0	+	7	3	128	172	3.5
CP008925.1	h6.sal.bam	other	2830037	2830037	0	+	3	2	131	171	1.5
CP008925.1	h6.sal.bam	other	2830038	2830038	0	+	1	3	132	170	0.5
CP008925.1	h6.sal.bam	other	2830039	2830039	0	+	3	2	135	168	1.5
CP008925.1	h6.sal.bam	other	2830040	2830040	0	+	3	2	137	166	1.5
CP008925.1	h6.sal.bam	other	2830041	2830041	0	+	4	1	137	168	2.0
CP008925.1	h6.sal.bam	other	2830042	2830042	0	+	2	6	139	167	1.0
CP008925.1	h6.sal.bam	other	2830043	2830043	0	+	0	3	139	161	0.0
CP008925.1	h6.sal.bam	other	2830044	2830044	0	+	2	1	139	168	1.0
CP008925.1	h6.sal.bam	other	2830045	2830045	0	+	1	2	139	167	0.5
CP008925.1	h6.sal.bam	other	2830046	2830046	0	+	3	1	140	165	1.5
CP008925.1	h6.sal.bam	other	2830047	2830047	0	+	0	5	140	167	0.0
CP008925.1	h6.sal.bam	other	2830048	2830048	0	+	2	3	140	166	1.0
CP008925.1	h6.sal.bam	other	2830049	2830049	0	+	1	2	136	165	0.5
CP008925.1	h6.sal.bam	other	2830050	2830050	0	+	3	3	137	163	1.5
CP008925.1	h6.sal.bam	other	2830051	2830051	0	+	1	5	135	162	0.5
CP008925.1	h6.sal.bam	other	2830052	2830052	0	+	5	2	138	158	2.5
CP008925.1	h6.sal.bam	other	2830053	2830053	0	+	6	0	140	161	3.0
CP008925.1	h6.sal.bam	other	2830054	2830054	0	+	2	2	142	161	1.0
CP008925.1	h6.sal.bam	other	2830055	2830055	0	+	3	3	143	159	1.5
CP008925.1	h6.sal.bam	other	2830056	2830056	0	+	1	2	130	161	0.5
CP008925.1	h6.sal.bam	other	2830057	2830057	0	+	3	6	133	160	1.5
CP008925.1	h6.sal.bam	other	2830058	2830058	0	+	4	2	137	157	2.0
CP008925.1	h6.sal.bam	other	2830059	2830059	0	+	0	2	133	157	0.0
CP008925.1	h6.sal.bam	other	2830060	2830060	0	+	3	2	136	155	1.5
CP008925.1	h6.sal.bam	other	2830061	2830061	0	+	3	0	139	153	1.5
CP008925.1	h6.sal.bam	other	2830062	2830062	0	+	3	5	141	157	1.5
CP008925.1	h6.sal.bam	other	2830063	2830063	0	+	1	2	142	152	0.5
CP008925.1	h6.sal.bam	other	2830064	2830064	0	+	5	0	142	151	2.5
CP008925.1	h6.sal.bam	other	2830065	2830065	0	+	2	2	136	153	1.0
CP008925.1	h6.sal.bam	other	2830066	2830066	0	+	1	1	137	153	0.5
CP008925.1	h6.sal.bam	other	2830067	2830067	0	+	1	1	138	153	0.5
CP008925.1	h6.sal.bam	other	2830068	2830068	0	+	2	3	140	153	1.0
CP008925.1	h6.sal.bam	other	2830069	2830069	0	+	2	3	140	151	1.0
CP008925.1	h6.sal.bam	other	2830070	2830070	0	+	1	3	141	148	0.5
CP008925.1	h6.sal.bam	other	2830071	2830071	0	+	0	4	138	149	0.0
CP008925.1	h6.sal.bam	other	2830072	2830072	0	+	0	2	138	145	0.0
CP008925.1	h6.sal.bam	other	2830073	2830073	0	+	4	3	138	145	2.0
CP008925.1	h6.sal.bam	other	2830074	2830074	0	+	4	1	140	144	2.0
CP008925.1	h6.sal.bam	other	2830075	2830075	0	+	2	1	138	147	1.0
CP008925.1	h6.sal.bam	other	2830076	2830076	0	+	2	4	140	146	1.0
CP008925.1	h6.sal.bam	other	2830077	2830077	0	+	2	1	142	143	1.0
CP008925.1	h6.sal.bam	other	2830078	2830078	0	+	1	1	143	150	0.5
CP008925.1	h6.sal.bam	other	2830079	2830079	0	+	5	3	145	153	2.5
CP008925.1	h6.sal.bam	other	2830080	2830080	0	+	4	1	148	154	2.0
CP008925.1	h6.sal.bam	other	2830081	2830081	0	+	0	8	148	155	0.0
CP008925.1	h6.sal.bam	other	2830082	2830082	0	+	1	1	146	149	0.5
CP008925.1	h6.sal.bam	other	2830083	2830083	0	+	2	2	148	152	1.0
CP008925.1	h6.sal.bam	other	2830084	2830084	0	+	2	5	150	155	1.0
CP008925.1	h6.sal.bam	other	2830085	2830085	0	+	4	0	154	155	2.0
CP008925.1	h6.sal.bam	other	2830086	2830086	0	+	4	3	158	155	2.0
CP008925.1	h6.sal.bam	other	2830087	2830087	0	+	0	1	157	155	0.0
CP008925.1	h6.sal.bam	other	2830088	2830088	0	+	4	5	161	157	2.0
CP008925.1	h6.sal.bam	other	2830089	2830089	0	+	2	1	163	153	1.0
CP008925.1	h6.sal.bam	other	2830090	2830090	0	+	4	3	166	154	2.0
CP008925.1	h6.sal.bam	other	2830091	2830091	0	+	2	2	168	152	1.0
CP008925.1	h6.sal.bam	other	2830092	2830092	0	+	1	1	164	151	0.5
CP008925.1	h6.sal.bam	other	2830093	2830093	0	+	0	2	164	150	0.0
CP008925.1	h6.sal.bam	other	2830094	2830094	0	+	1	2	160	155	0.5
CP008925.1	h6.sal.bam	other	2830095	2830095	0	+	1	1	159	154	0.5
CP008925.1	h6.sal.bam	other	2830096	2830096	0	+	2	1	161	156	1.0
CP008925.1	h6.sal.bam	other	2830097	2830097	0	+	7	1	167	159	3.5
CP008925.1	h6.sal.bam	other	2830098	2830098	0	+	2	0	166	164	1.0
CP008925.1	h6.sal.bam	other	2830099	2830099	0	+	0	2	166	166	0.0
CP008925.1	h6.sal.bam	other	2830100	2830100	0	+	1	4	166	165	0.5
CP008925.1	h6.sal.bam	other	2830101	2830101	0	+	0	4	163	161	0.0
CP008925.1	h6.sal.bam	other	2830102	2830102	0	+	0	5	163	161	0.0
CP008925.1	h6.sal.bam	other	2830103	2830103	0	+	4	2	165	156	2.0
CP008925.1	h6.sal.bam	other	2830104	2830104	0	+	2	0	167	154	1.0
CP008925.1	h6.sal.bam	other	2830105	2830105	0	+	1	2	167	159	0.5
CP008925.1	h6.sal.bam	other	2830106	2830106	0	+	3	2	164	159	1.5
CP008925.1	h6.sal.bam	other	2830107	2830107	0	+	2	2	165	164	1.0
CP008925.1	h6.sal.bam	other	2830108	2830108	0	+	1	2	166	164	0.5
CP008925.1	h6.sal.bam	other	2830109	2830109	0	+	2	2	165	163	1.0
CP008925.1	h6.sal.bam	other	2830110	2830110	0	+	1	0	163	161	0.5
CP008925.1	h6.sal.bam	other	2830111	2830111	0	+	1	2	158	163	0.5
CP008925.1	h6.sal.bam	other	2830112	2830112	0	+	3	1	154	164	1.5
CP008925.1	h6.sal.bam	other	2830113	2830113	0	+	0	1	154	164	0.0
CP008925.1	h6.sal.bam	other	2830114	2830114	0	+	3	3	157	163	1.5
CP008925.1	h6.sal.bam	other	2830115	2830115	0	+	2	1	156	160	1.0
CP008925.1	h6.sal.bam	other	2830116	2830116	0	+	5	3	157	163	2.5
CP008925.1	h6.sal.bam	other	2830117	2830117	0	+	0	5	155	160	0.0
CP008925.1	h6.sal.bam	other	2830118	2830118	0	+	2	2	155	156	1.0
CP008925.1	h6.sal.bam	other	2830119	2830119	0	+	0	0	154	154	0.0
CP008925.1	h6.sal.bam	other	2830120	2830120	0	+	0	0	149	154	0.0
CP008925.1	h6.sal.bam	other	2830121	2830121	0	+	1	3	148	159	0.5
CP008925.1	h6.sal.bam	other	2830122	2830122	0	+	0	4	148	157	0.0
CP008925.1	h6.sal.bam	other	2830123	2830123	0	+	2	3	148	154	1.0
CP008925.1	h6.sal.bam	other	2830124	2830124	0	+	5	1	152	156	3.3333333333333335
CP008925.1	h6.sal.bam	other	2830125	2830125	0	+	1	2	149	159	0.6666666666666666
CP008925.1	h6.sal.bam	other	2830126	2830126	0	+	1	0	148	157	1.0
CP008925.1	h6.sal.bam	other	2830127	2830127	0	+	2	4	146	160	2.0
CP008925.1	h6.sal.bam	other	2830128	2830128	0	+	2	0	143	162	2.0
CP008925.1	h6.sal.bam	other	2830129	2830129	0	+	2	1	144	162	2.0
CP008925.1	h6.sal.bam	other	2830130	2830130	0	+	4	4	145	164	4.0
CP008925.1	h6.sal.bam	other	2830131	2830131	0	+	1	1	144	160	0.6666666666666666
CP008925.1	h6.sal.bam	other	2830132	2830132	0	+	2	3	145	160	1.0
CP008925.1	h6.sal.bam	other	2830133	2830133	0	+	1	2	141	160	0.5
CP008925.1	h6.sal.bam	other	2830134	2830134	0	+	0	1	141	162	0.0
CP008925.1	h6.sal.bam	other	2830135	2830135	0	+	3	3	138	163	2.0
CP008925.1	h6.sal.bam	other	2830136	2830136	0	+	2	0	136	161	1.3333333333333333
CP008925.1	h6.sal.bam	other	2830137	2830137	0	+	1	2	137	161	0.5
CP008925.1	h6.sal.bam	other	2830138	2830138	0	+	1	1	136	160	0.6666666666666666
CP008925.1	h6.sal.bam	other	2830139	2830139	0	+	1	1	133	159	0.6666666666666666
CP008925.1	h6.sal.bam	other	2830140	2830140	0	+	2	2	135	158	2.0
CP008925.1	h6.sal.bam	other	2830141	2830141	0	+	0	1	134	161	0.0
CP008925.1	h6.sal.bam	other	2830142	2830142	0	+	1	1	134	161	0.6666666666666666
CP008925.1	h6.sal.bam	other	2830143	2830143	0	+	2	1	131	161	1.3333333333333333
CP008925.1	h6.sal.bam	other	2830144	2830144	0	+	3	2	134	160	2.0
CP008925.1	h6.sal.bam	other	2830145	2830145	0	+	1	3	135	159	0.5
CP008925.1	h6.sal.bam	other	2830146	2830146	0	+	5	1	136	156	2.5
CP008925.1	h6.sal.bam	other	2830147	2830147	0	+	6	1	142	155	3.0
CP008925.1	h6.sal.bam	other	2830148	2830148	0	+	1	1	143	154	0.6666666666666666
CP008925.1	h6.sal.bam	other	2830149	2830149	0	+	1	4	138	160	0.5
CP008925.1	h6.sal.bam	other	2830150	2830150	0	+	1	1	139	157	0.5
CP008925.1	h6.sal.bam	other	2830151	2830151	0	+	1	3	138	156	0.5
CP008925.1	h6.sal.bam	other	2830152	2830152	0	+	0	5	136	155	0.0
CP008925.1	h6.sal.bam	other	2830153	2830153	0	+	1	5	136	150	0.5
CP008925.1	h6.sal.bam	other	2830154	2830154	0	+	1	4	132	146	0.5
CP008925.1	h6.sal.bam	other	2830155	2830155	0	+	2	2	130	142	1.0
CP008925.1	h6.sal.bam	other	2830156	2830156	0	+	6	2	136	140	3.0
CP008925.1	h6.sal.bam	other	2830157	2830157	0	+	3	3	136	146	1.5
CP008925.1	h6.sal.bam	other	2830158	2830158	0	+	1	5	137	145	0.5
CP008925.1	h6.sal.bam	other	2830159	2830159	0	+	3	5	138	142	1.5
CP008925.1	h6.sal.bam	other	2830160	2830160	0	+	5	3	138	139	2.5
CP008925.1	h6.sal.bam	other	2830161	2830161	0	+	4	1	139	138	2.0
CP008925.1	h6.sal.bam	other	2830162	2830162	0	+	6	1	141	138	3.0
CP008925.1	h6.sal.bam	other	2830163	2830163	0	+	1	1	142	137	0.5
CP008925.1	h6.sal.bam	other	2830164	2830164	0	+	1	2	143	138	0.5
CP008925.1	h6.sal.bam	other	2830165	2830165	0	+	0	1	139	136	0.0
CP008925.1	h6.sal.bam	other	2830166	2830166	0	+	2	1	138	137	1.0
CP008925.1	h6.sal.bam	other	2830167	2830167	0	+	1	1	139	136	0.5
CP008925.1	h6.sal.bam	other	2830168	2830168	0	+	0	7	139	137	0.0
CP008925.1	h6.sal.bam	other	2830169	2830169	0	+	1	1	139	133	0.5
CP008925.1	h6.sal.bam	other	2830170	2830170	0	+	3	2	141	132	1.5
CP008925.1	h6.sal.bam	other	2830171	2830171	0	+	1	5	138	134	0.5
CP008925.1	h6.sal.bam	other	2830172	2830172	0	+	1	6	134	134	0.5
CP008925.1	h6.sal.bam	other	2830173	2830173	0	+	5	1	137	131	2.5
CP008925.1	h6.sal.bam	other	2830174	2830174	0	+	0	1	137	130	0.0
CP008925.1	h6.sal.bam	other	2830175	2830175	0	+	3	0	139	136	1.5
CP008925.1	h6.sal.bam	other	2830176	2830176	0	+	1	4	140	136	0.5
CP008925.1	h6.sal.bam	other	2830177	2830177	0	+	0	3	140	134	0.0
CP008925.1	h6.sal.bam	other	2830178	2830178	0	+	5	1	141	132	2.5
CP008925.1	h6.sal.bam	other	2830179	2830179	0	+	2	1	140	134	1.0
CP008925.1	h6.sal.bam	other	2830180	2830180	0	+	4	2	144	134	2.0
CP008925.1	h6.sal.bam	other	2830181	2830181	0	+	2	7	143	133	1.0
CP008925.1	h6.sal.bam	other	2830182	2830182	0	+	2	2	143	129	1.0
CP008925.1	h6.sal.bam	other	2830183	2830183	0	+	2	1	144	128	1.0
CP008925.1	h6.sal.bam	other	2830184	2830184	0	+	0	0	141	128	0.0
CP008925.1	h6.sal.bam	other	2830185	2830185	0	+	2	2	143	130	1.0
CP008925.1	h6.sal.bam	other	2830186	2830186	0	+	3	3	145	129	1.5
CP008925.1	h6.sal.bam	other	2830187	2830187	0	+	2	2	144	131	1.0
CP008925.1	h6.sal.bam	other	2830188	2830188	0	+	1	0	142	129	0.5
CP008925.1	h6.sal.bam	other	2830189	2830189	0	+	2	1	144	130	1.0
CP008925.1	h6.sal.bam	other	2830190	2830190	0	+	0	2	137	132	0.0
CP008925.1	h6.sal.bam	other	2830191	2830191	0	+	2	0	139	133	1.0
CP008925.1	h6.sal.bam	other	2830192	2830192	0	+	2	1	141	133	1.0
CP008925.1	h6.sal.bam	other	2830193	2830193	0	+	0	0	139	132	0.0
CP008925.1	h6.sal.bam	other	2830194	2830194	0	+	0	1	139	132	0.0
CP008925.1	h6.sal.bam	other	2830195	2830195	0	+	2	4	140	131	1.0
CP008925.1	h6.sal.bam	other	2830196	2830196	0	+	5	2	144	127	2.5
CP008925.1	h6.sal.bam	other	2830197	2830197	0	+	4	0	144	130	2.0
CP008925.1	h6.sal.bam	other	2830198	2830198	0	+	1	5	145	134	0.5
CP008925.1	h6.sal.bam	other	2830199	2830199	0	+	2	5	143	130	1.0
CP008925.1	h6.sal.bam	other	2830200	2830200	0	+	1	5	144	127	0.5
CP008925.1	h6.sal.bam	other	2830201	2830201	0	+	1	1	144	123	0.5
CP008925.1	h6.sal.bam	other	2830202	2830202	0	+	2	2	143	123	1.0
CP008925.1	h6.sal.bam	other	2830203	2830203	0	+	4	0	145	123	2.0
CP008925.1	h6.sal.bam	other	2830204	2830204	0	+	3	3	147	124	1.5
CP008925.1	h6.sal.bam	other	2830205	2830205	0	+	3	1	145	124	1.5
CP008925.1	h6.sal.bam	other	2830206	2830206	0	+	3	0	146	123	1.5
CP008925.1	h6.sal.bam	other	2830207	2830207	0	+	0	3	146	123	0.0
CP008925.1	h6.sal.bam	other	2830208	2830208	0	+	0	4	145	120	0.0
CP008925.1	h6.sal.bam	other	2830209	2830209	0	+	2	2	147	116	1.0
CP008925.1	h6.sal.bam	other	2830210	2830210	0	+	3	1	147	120	1.5
CP008925.1	h6.sal.bam	other	2830211	2830211	0	+	2	1	147	121	1.0
CP008925.1	h6.sal.bam	other	2830212	2830212	0	+	11	0	156	123	5.5
CP008925.1	h6.sal.bam	other	2830213	2830213	0	+	1	0	156	123	0.5
CP008925.1	h6.sal.bam	other	2830214	2830214	0	+	5	1	158	129	2.5
CP008925.1	h6.sal.bam	other	2830215	2830215	0	+	2	4	160	129	1.0
CP008925.1	h6.sal.bam	other	2830216	2830216	0	+	1	1	161	127	0.5
CP008925.1	h6.sal.bam	other	2830217	2830217	0	+	1	1	161	128	0.5
CP008925.1	h6.sal.bam	other	2830218	2830218	0	+	1	0	161	128	0.5
CP008925.1	h6.sal.bam	other	2830219	2830219	0	+	3	1	162	129	1.5
CP008925.1	h6.sal.bam	other	2830220	2830220	0	+	6	0	162	129	3.0
CP008925.1	h6.sal.bam	other	2830221	2830221	0	+	3	0	165	129	1.5
CP008925.1	h6.sal.bam	other	2830222	2830222	0	+	2	5	161	131	1.0
CP008925.1	h6.sal.bam	other	2830223	2830223	0	+	1	3	161	133	0.5
CP008925.1	h6.sal.bam	other	2830224	2830224	0	+	1	1	161	130	0.5
CP008925.1	h6.sal.bam	other	2830225	2830225	0	+	2	2	162	132	1.0
CP008925.1	h6.sal.bam	other	2830226	2830226	0	+	2	0	163	132	1.0
CP008925.1	h6.sal.bam	other	2830227	2830227	0	+	1	0	164	132	0.5
CP008925.1	h6.sal.bam	other	2830228	2830228	0	+	7	1	170	132	3.5
CP008925.1	h6.sal.bam	other	2830229	2830229	0	+	4	2	171	137	2.0
CP008925.1	h6.sal.bam	other	2830230	2830230	0	+	2	4	173	135	1.0
CP008925.1	h6.sal.bam	other	2830231	2830231	0	+	1	2	167	138	0.5
CP008925.1	h6.sal.bam	other	2830232	2830232	0	+	2	2	167	138	1.0
CP008925.1	h6.sal.bam	other	2830233	2830233	0	+	4	3	169	138	2.0
CP008925.1	h6.sal.bam	other	2830234	2830234	0	+	7	0	173	136	3.5
CP008925.1	h6.sal.bam	other	2830235	2830235	0	+	0	3	169	136	0.0
CP008925.1	h6.sal.bam	other	2830236	2830236	0	+	4	1	163	139	2.0
CP008925.1	h6.sal.bam	other	2830237	2830237	0	+	0	3	163	138	0.0
CP008925.1	h6.sal.bam	other	2830238	2830238	0	+	1	0	162	136	0.5
CP008925.1	h6.sal.bam	other	2830239	2830239	0	+	2	0	164	138	1.0
CP008925.1	h6.sal.bam	other	2830240	2830240	0	+	0	2	161	141	0.0
CP008925.1	h6.sal.bam	other	2830241	2830241	0	+	0	2	161	141	0.0
CP008925.1	h6.sal.bam	other	2830242	2830242	0	+	1	3	162	140	0.5
CP008925.1	h6.sal.bam	other	2830243	2830243	0	+	3	1	165	137	1.5
CP008925.1	h6.sal.bam	other	2830244	2830244	0	+	1	0	165	139	0.5
CP008925.1	h6.sal.bam	other	2830245	2830245	0	+	2	3	161	141	1.0
CP008925.1	h6.sal.bam	other	2830246	2830246	0	+	3	5	163	140	1.5
CP008925.1	h6.sal.bam	other	2830247	2830247	0	+	2	2	165	136	1.0
CP008925.1	h6.sal.bam	other	2830248	2830248	0	+	4	4	163	134	2.0
CP008925.1	h6.sal.bam	other	2830249	2830249	0	+	1	3	162	137	0.5
CP008925.1	h6.sal.bam	other	2830250	2830250	0	+	5	0	166	138	2.5
CP008925.1	h6.sal.bam	other	2830251	2830251	0	+	1	3	165	138	0.5
CP008925.1	h6.sal.bam	other	2830252	2830252	0	+	0	0	161	138	0.0
CP008925.1	h6.sal.bam	other	2830253	2830253	0	+	5	2	166	138	2.5
CP008925.1	h6.sal.bam	other	2830254	2830254	0	+	2	2	167	136	1.0
CP008925.1	h6.sal.bam	other	2830255	2830255	0	+	5	1	168	141	2.5
CP008925.1	h6.sal.bam	other	2830256	2830256	0	+	6	3	171	141	3.0
CP008925.1	h6.sal.bam	other	2830257	2830257	0	+	0	1	169	138	0.0
CP008925.1	h6.sal.bam	other	2830258	2830258	0	+	3	1	171	140	1.5
CP008925.1	h6.sal.bam	other	2830259	2830259	0	+	1	2	172	141	0.5
CP008925.1	h6.sal.bam	other	2830260	2830260	0	+	3	1	168	140	1.5
CP008925.1	h6.sal.bam	other	2830261	2830261	0	+	1	5	169	141	0.5
CP008925.1	h6.sal.bam	other	2830262	2830262	0	+	4	0	173	136	2.0
CP008925.1	h6.sal.bam	other	2830263	2830263	0	+	2	1	175	137	1.0
CP008925.1	h6.sal.bam	other	2830264	2830264	0	+	8	3	180	137	4.0
CP008925.1	h6.sal.bam	other	2830265	2830265	0	+	0	4	180	137	0.0
CP008925.1	h6.sal.bam	other	2830266	2830266	0	+	1	0	181	133	0.5
CP008925.1	h6.sal.bam	other	2830267	2830267	0	+	4	0	183	135	2.0
CP008925.1	h6.sal.bam	other	2830268	2830268	0	+	4	1	187	137	2.0
CP008925.1	h6.sal.bam	other	2830269	2830269	0	+	2	1	178	136	1.0
CP008925.1	h6.sal.bam	other	2830270	2830270	0	+	2	2	180	136	1.0
CP008925.1	h6.sal.bam	other	2830271	2830271	0	+	1	1	181	134	0.5
CP008925.1	h6.sal.bam	other	2830272	2830272	0	+	3	5	184	133	1.5
CP008925.1	h6.sal.bam	other	2830273	2830273	0	+	2	1	185	128	1.0
CP008925.1	h6.sal.bam	other	2830274	2830274	0	+	1	1	184	129	0.5
CP008925.1	h6.sal.bam	other	2830275	2830275	0	+	0	1	183	129	0.0
CP008925.1	h6.sal.bam	other	2830276	2830276	0	+	3	0	185	130	1.5
CP008925.1	h6.sal.bam	other	2830277	2830277	0	+	4	2	187	133	2.0
CP008925.1	h6.sal.bam	other	2830278	2830278	0	+	0	1	183	131	0.0
CP008925.1	h6.sal.bam	other	2830279	2830279	0	+	4	3	184	133	2.0
CP008925.1	h6.sal.bam	other	2830280	2830280	0	+	0	0	178	133	0.0
CP008925.1	h6.sal.bam	other	2830281	2830281	0	+	1	3	179	133	0.5
CP008925.1	h6.sal.bam	other	2830282	2830282	0	+	0	2	179	136	0.0
CP008925.1	h6.sal.bam	other	2830283	2830283	0	+	3	0	180	136	1.5
CP008925.1	h6.sal.bam	other	2830284	2830284	0	+	3	1	182	137	1.5
CP008925.1	h6.sal.bam	other	2830285	2830285	0	+	2	2	181	137	1.0
CP008925.1	h6.sal.bam	other	2830286	2830286	0	+	0	3	167	137	0.0
CP008925.1	h6.sal.bam	other	2830287	2830287	0	+	2	3	169	136	1.0
CP008925.1	h6.sal.bam	other	2830288	2830288	0	+	2	3	171	136	1.0
CP008925.1	h6.sal.bam	other	2830289	2830289	0	+	1	1	165	134	0.5
CP008925.1	h6.sal.bam	other	2830290	2830290	0	+	0	2	165	134	0.0
CP008925.1	h6.sal.bam	other	2830291	2830291	0	+	1	2	165	132	0.5
CP008925.1	h6.sal.bam	other	2830292	2830292	0	+	6	1	169	130	3.0
CP008925.1	h6.sal.bam	other	2830293	2830293	0	+	0	1	167	129	0.0
CP008925.1	h6.sal.bam	other	2830294	2830294	0	+	1	1	165	131	0.5
CP008925.1	h6.sal.bam	other	2830295	2830295	0	+	2	2	162	130	1.0
CP008925.1	h6.sal.bam	other	2830296	2830296	0	+	1	2	160	131	0.5
CP008925.1	h6.sal.bam	other	2830297	2830297	0	+	2	5	161	129	1.0
CP008925.1	h6.sal.bam	other	2830298	2830298	0	+	4	2	164	126	2.0
CP008925.1	h6.sal.bam	other	2830299	2830299	0	+	0	2	162	124	0.0
CP008925.1	h6.sal.bam	other	2830300	2830300	0	+	7	3	168	124	3.5
CP008925.1	h6.sal.bam	other	2830301	2830301	0	+	4	1	170	122	2.0
CP008925.1	h6.sal.bam	other	2830302	2830302	0	+	4	3	173	121	2.0
CP008925.1	h6.sal.bam	other	2830303	2830303	0	+	4	1	170	119	2.0
CP008925.1	h6.sal.bam	other	2830304	2830304	0	+	5	4	172	121	2.5
CP008925.1	h6.sal.bam	other	2830305	2830305	0	+	0	2	170	121	0.0
CP008925.1	h6.sal.bam	other	2830306	2830306	0	+	3	2	172	124	1.5
CP008925.1	h6.sal.bam	other	2830307	2830307	0	+	3	2	173	123	1.5
CP008925.1	h6.sal.bam	other	2830308	2830308	0	+	4	3	166	121	2.0
CP008925.1	h6.sal.bam	other	2830309	2830309	0	+	2	1	168	119	1.0
CP008925.1	h6.sal.bam	other	2830310	2830310	0	+	2	2	166	119	1.0
CP008925.1	h6.sal.bam	other	2830311	2830311	0	+	1	1	167	117	0.5
CP008925.1	h6.sal.bam	other	2830312	2830312	0	+	0	0	167	116	0.0
CP008925.1	h6.sal.bam	other	2830313	2830313	0	+	1	2	167	118	0.5
CP008925.1	h6.sal.bam	other	2830314	2830314	0	+	2	3	167	118	1.0
CP008925.1	h6.sal.bam	other	2830315	2830315	0	+	0	2	167	119	0.0
CP008925.1	h6.sal.bam	other	2830316	2830316	0	+	1	1	168	117	0.5
CP008925.1	h6.sal.bam	other	2830317	2830317	0	+	3	0	167	116	1.5
CP008925.1	h6.sal.bam	other	2830318	2830318	0	+	1	3	168	116	0.5
CP008925.1	h6.sal.bam	other	2830319	2830319	0	+	2	2	167	115	1.0
CP008925.1	h6.sal.bam	other	2830320	2830320	0	+	0	2	164	113	0.0
CP008925.1	h6.sal.bam	other	2830321	2830321	0	+	3	1	165	111	1.5
CP008925.1	h6.sal.bam	other	2830322	2830322	0	+	3	0	163	114	1.5
CP008925.1	h6.sal.bam	other	2830323	2830323	0	+	0	7	162	114	0.0
CP008925.1	h6.sal.bam	other	2830324	2830324	0	+	1	4	162	109	0.5
CP008925.1	h6.sal.bam	other	2830325	2830325	0	+	3	2	160	105	1.5
CP008925.1	h6.sal.bam	other	2830326	2830326	0	+	5	1	163	106	2.5
CP008925.1	h6.sal.bam	other	2830327	2830327	0	+	4	5	167	109	2.0
CP008925.1	h6.sal.bam	other	2830328	2830328	0	+	0	1	162	105	0.0
CP008925.1	h6.sal.bam	other	2830329	2830329	0	+	1	1	160	104	0.5
CP008925.1	h6.sal.bam	other	2830330	2830330	0	+	2	1	159	103	1.0
CP008925.1	h6.sal.bam	other	2830331	2830331	0	+	5	3	157	110	2.5
CP008925.1	h6.sal.bam	other	2830332	2830332	0	+	3	0	160	107	1.5
CP008925.1	h6.sal.bam	other	2830333	2830333	0	+	1	2	158	108	0.5
CP008925.1	h6.sal.bam	other	2830334	2830334	0	+	2	1	159	112	1.0
CP008925.1	h6.sal.bam	other	2830335	2830335	0	+	1	2	157	113	0.5
CP008925.1	h6.sal.bam	other	2830336	2830336	0	+	1	1	153	111	0.5
CP008925.1	h6.sal.bam	other	2830337	2830337	0	+	0	1	153	110	0.0
CP008925.1	h6.sal.bam	other	2830338	2830338	0	+	0	3	152	111	0.0
CP008925.1	h6.sal.bam	other	2830339	2830339	0	+	2	0	148	110	1.0
CP008925.1	h6.sal.bam	other	2830340	2830340	0	+	4	0	152	112	2.0
CP008925.1	h6.sal.bam	other	2830341	2830341	0	+	2	2	149	112	1.0
CP008925.1	h6.sal.bam	other	2830342	2830342	0	+	0	2	149	112	0.0
CP008925.1	h6.sal.bam	other	2830343	2830343	0	+	2	0	146	111	1.0
CP008925.1	h6.sal.bam	other	2830344	2830344	0	+	2	1	146	111	1.0
CP008925.1	h6.sal.bam	other	2830345	2830345	0	+	0	0	144	111	0.0
CP008925.1	h6.sal.bam	other	2830346	2830346	0	+	2	1	145	112	1.0
CP008925.1	h6.sal.bam	other	2830347	2830347	0	+	2	1	143	114	1.0
CP008925.1	h6.sal.bam	other	2830348	2830348	0	+	0	0	142	113	0.0
CP008925.1	h6.sal.bam	other	2830349	2830349	0	+	1	1	142	114	0.5
CP008925.1	h6.sal.bam	other	2830350	2830350	0	+	2	3	144	113	1.3333333333333333
CP008925.1	h6.sal.bam	other	2830351	2830351	0	+	2	2	142	116	1.3333333333333333
CP008925.1	h6.sal.bam	other	2830352	2830352	0	+	1	0	140	114	0.6666666666666666
CP008925.1	h6.sal.bam	other	2830353	2830353	0	+	4	3	144	116	4.0
CP008925.1	h6.sal.bam	other	2830354	2830354	0	+	0	3	140	113	0.0
CP008925.1	h6.sal.bam	other	2830355	2830355	0	+	2	3	142	110	2.0
CP008925.1	h6.sal.bam	other	2830356	2830356	0	+	3	4	144	107	3.0
CP008925.1	h6.sal.bam	other	2830357	2830357	0	+	0	2	144	105	0.0
CP008925.1	h6.sal.bam	other	2830358	2830358	0	+	2	1	143	105	2.0
CP008925.1	h6.sal.bam	other	2830359	2830359	0	+	1	1	139	106	1.0
CP008925.1	h6.sal.bam	other	2830360	2830360	0	+	4	3	143	105	4.0
CP008925.1	h6.sal.bam	other	2830361	2830361	0	+	3	2	146	102	3.0
CP008925.1	h6.sal.bam	other	2830362	2830362	0	+	0	2	142	107	0.0
CP008925.1	h6.sal.bam	other	2830363	2830363	0	+	1	1	143	109	1.0
CP008925.1	h6.sal.bam	other	2830364	2830364	0	+	2	1	144	109	2.0
CP008925.1	h6.sal.bam	other	2830365	2830365	0	+	1	0	145	110	1.0
CP008925.1	h6.sal.bam	other	2830366	2830366	0	+	1	1	145	110	1.0
CP008925.1	h6.sal.bam	GTTC	2830367	2830367	2830375	+	2	1	141	109	2.0
CP008925.1	h6.sal.bam	other	2830368	2830368	0	+	1	1	141	111	1.0
CP008925.1	h6.sal.bam	GTTC	2830369	2830369	2830375	+	1	0	141	110	1.0
CP008925.1	h6.sal.bam	other	2830370	2830370	0	+	0	3	140	110	0.0
CP008925.1	h6.sal.bam	other	2830371	2830371	0	+	2	0	140	108	2.0
CP008925.1	h6.sal.bam	other	2830372	2830372	0	+	3	2	141	110	3.0
CP008925.1	h6.sal.bam	other	2830373	2830373	0	+	0	2	137	108	0.0
CP008925.1	h6.sal.bam	other	2830374	2830374	0	+	2	0	139	107	2.0
CP008925.1	h6.sal.bam	other	2830375	2830375	0	+	0	1	132	108	0.0
CP008925.1	h6.sal.bam	other	2830376	2830376	0	+	0	0	129	107	0.0
CP008925.1	h6.sal.bam	other	2830377	2830377	0	+	0	1	125	108	0.0
CP008925.1	h6.sal.bam	other	2830378	2830378	0	+	2	3	121	109	2.0
CP008925.1	h6.sal.bam	other	2830379	2830379	0	+	2	5	119	106	2.0
CP008925.1	h6.sal.bam	other	2830380	2830380	0	+	2	3	121	101	2.0
CP008925.1	h6.sal.bam	other	2830381	2830381	0	+	1	1	118	98	1.0
CP008925.1	h6.sal.bam	other	2830382	2830382	0	+	0	0	116	97	0.0
CP008925.1	h6.sal.bam	other	2830383	2830383	0	+	2	1	114	101	2.0
CP008925.1	h6.sal.bam	GTTC	2830384	2830384	2830375	+	1	1	113	100	1.0
CP008925.1	h6.sal.bam	GTTC	2830385	2830385	2830393	+	1	1	112	263	1.0
CP008925.1	h6.sal.bam	GTTC	2830386	2830386	2830375	+	1	1	111	264	1.0
CP008925.1	h6.sal.bam	GTTC	2830387	2830387	2830393	+	2	2	113	263	2.0
CP008925.1	h6.sal.bam	other	2830388	2830388	0	+	1	3	114	261	1.0
CP008925.1	h6.sal.bam	other	2830389	2830389	0	+	4	3	116	260	4.0
CP008925.1	h6.sal.bam	other	2830390	2830390	0	+	2	0	118	259	2.0
CP008925.1	h6.sal.bam	other	2830391	2830391	0	+	3	0	120	259	3.0
CP008925.1	h6.sal.bam	other	2830392	2830392	0	+	0	2	118	259	0.0
CP008925.1	h6.sal.bam	other	2830393	2830393	0	+	1	0	118	258	1.0
CP008925.1	h6.sal.bam	other	2830394	2830394	0	+	0	0	116	258	0.0
CP008925.1	h6.sal.bam	other	2830395	2830395	0	+	1	0	117	264	1.0
CP008925.1	h6.sal.bam	other	2830396	2830396	0	+	2	4	116	266	2.0
CP008925.1	h6.sal.bam	other	2830397	2830397	0	+	0	0	114	264	0.0
CP008925.1	h6.sal.bam	other	2830398	2830398	0	+	0	2	109	264	0.0
CP008925.1	h6.sal.bam	other	2830399	2830399	0	+	1	0	110	262	1.0
CP008925.1	h6.sal.bam	other	2830400	2830400	0	+	1	3	111	262	1.0
CP008925.1	h6.sal.bam	other	2830401	2830401	0	+	2	4	109	259	2.0
CP008925.1	h6.sal.bam	GTTC	2830402	2830402	2830393	+	2	1	107	357	2.0
CP008925.1	h6.sal.bam	other	2830403	2830403	0	+	0	3	107	356	0.0
CP008925.1	h6.sal.bam	GTTC	2830404	2830404	2830393	+	1	4	106	353	1.0
CP008925.1	h6.sal.bam	other	2830405	2830405	0	+	0	1	105	352	0.0
CP008925.1	h6.sal.bam	other	2830406	2830406	0	+	0	1	97	352	0.0
CP008925.1	h6.sal.bam	other	2830407	2830407	0	+	0	2	94	351	0.0
CP008925.1	h6.sal.bam	other	2830408	2830408	0	+	1	4	95	350	1.0
CP008925.1	h6.sal.bam	other	2830409	2830409	0	+	0	2	95	346	0.0
CP008925.1	h6.sal.bam	other	2830410	2830410	0	+	1	0	95	349	1.0
CP008925.1	h6.sal.bam	other	2830411	2830411	0	+	0	0	94	351	0.0
CP008925.1	h6.sal.bam	other	2830412	2830412	0	+	2	2	96	351	2.0
CP008925.1	h6.sal.bam	other	2830413	2830413	0	+	2	1	98	349	2.0
CP008925.1	h6.sal.bam	other	2830414	2830414	0	+	1	2	97	350	1.0
CP008925.1	h6.sal.bam	other	2830415	2830415	0	+	2	0	95	348	2.0
CP008925.1	h6.sal.bam	other	2830416	2830416	0	+	2	2	95	348	2.0
CP008925.1	h6.sal.bam	other	2830417	2830417	0	+	0	1	95	348	0.0
CP008925.1	h6.sal.bam	other	2830418	2830418	0	+	1	0	92	347	1.0
CP008925.1	h6.sal.bam	other	2830419	2830419	0	+	1	0	93	347	1.0
CP008925.1	h6.sal.bam	other	2830420	2830420	0	+	0	1	93	347	0.0
CP008925.1	h6.sal.bam	other	2830421	2830421	0	+	1	3	91	346	1.0
CP008925.1	h6.sal.bam	other	2830422	2830422	0	+	1	1	90	343	1.0
CP008925.1	h6.sal.bam	other	2830423	2830423	0	+	1	0	91	344	1.0
CP008925.1	h6.sal.bam	other	2830424	2830424	0	+	1	3	91	345	1.0
CP008925.1	h6.sal.bam	other	2830425	2830425	0	+	3	3	93	342	3.0
CP008925.1	h6.sal.bam	other	2830426	2830426	0	+	0	0	91	340	0.0
CP008925.1	h6.sal.bam	other	2830427	2830427	0	+	0	2	89	341	0.0
CP008925.1	h6.sal.bam	other	2830428	2830428	0	+	1	0	86	341	1.0
CP008925.1	h6.sal.bam	other	2830429	2830429	0	+	1	0	87	341	1.0
CP008925.1	h6.sal.bam	other	2830430	2830430	0	+	1	2	82	344	1.0
CP008925.1	h6.sal.bam	other	2830431	2830431	0	+	0	2	82	342	0.0
CP008925.1	h6.sal.bam	other	2830432	2830432	0	+	2	1	84	340	2.0
CP008925.1	h6.sal.bam	other	2830433	2830433	0	+	0	3	81	339	0.0
CP008925.1	h6.sal.bam	other	2830434	2830434	0	+	0	3	79	337	0.0
CP008925.1	h6.sal.bam	other	2830435	2830435	0	+	0	2	75	335	0.0
CP008925.1	h6.sal.bam	other	2830436	2830436	0	+	0	2	71	333	0.0
CP008925.1	h6.sal.bam	other	2830437	2830437	0	+	0	3	71	334	0.0
CP008925.1	h6.sal.bam	other	2830438	2830438	0	+	0	1	71	331	0.0
CP008925.1	h6.sal.bam	other	2830439	2830439	0	+	2	1	73	331	2.0
CP008925.1	h6.sal.bam	other	2830440	2830440	0	+	1	0	73	331	1.0
CP008925.1	h6.sal.bam	other	2830441	2830441	0	+	1	3	72	331	1.0
CP008925.1	h6.sal.bam	other	2830442	2830442	0	+	2	0	73	328	2.0
CP008925.1	h6.sal.bam	other	2830443	2830443	0	+	0	0	72	330	0.0
CP008925.1	h6.sal.bam	other	2830444	2830444	0	+	0	1	72	331	0.0
CP008925.1	h6.sal.bam	other	2830445	2830445	0	+	1	1	71	331	1.0
CP008925.1	h6.sal.bam	other	2830446	2830446	0	+	0	1	71	330	0.0
CP008925.1	h6.sal.bam	other	2830447	2830447	0	+	1	0	69	330	1.0
CP008925.1	h6.sal.bam	other	2830448	2830448	0	+	1	1	67	331	1.0
CP008925.1	h6.sal.bam	other	2830449	2830449	0	+	1	1	68	330	1.0
CP008925.1	h6.sal.bam	other	2830450	2830450	0	+	2	1	70	331	2.0
CP008925.1	h6.sal.bam	other	2830451	2830451	0	+	0	1	70	330	0.0
CP008925.1	h6.sal.bam	other	2830452	2830452	0	+	0	1	70	329	0.0
CP008925.1	h6.sal.bam	other	2830453	2830453	0	+	0	1	68	329	0.0
CP008925.1	h6.sal.bam	other	2830454	2830454	0	+	2	1	67	328	2.0
CP008925.1	h6.sal.bam	other	2830455	2830455	0	+	0	2	67	327	0.0
CP008925.1	h6.sal.bam	other	2830456	2830456	0	+	1	2	66	327	1.0
CP008925.1	h6.sal.bam	other	2830457	2830457	0	+	2	1	66	327	2.0
CP008925.1	h6.sal.bam	GTTC	2830458	2830458	2830466	+	0	162	66	326	0.0
CP008925.1	h6.sal.bam	other	2830459	2830459	0	+	3	3	67	164	3.0
CP008925.1	h6.sal.bam	GTTC	2830460	2830460	2830466	+	102	1	168	161	102.0
CP008925.1	h6.sal.bam	other	2830461	2830461	0	+	0	0	167	163	0.0
CP008925.1	h6.sal.bam	other	2830462	2830462	0	+	1	0	166	164	1.0
CP008925.1	h6.sal.bam	other	2830463	2830463	0	+	2	0	164	165	2.0
CP008925.1	h6.sal.bam	other	2830464	2830464	0	+	0	2	164	165	0.0
CP008925.1	h6.sal.bam	other	2830465	2830465	0	+	0	0	162	165	0.0
CP008925.1	h6.sal.bam	other	2830466	2830466	0	+	0	1	159	166	0.0
CP008925.1	h6.sal.bam	other	2830467	2830467	0	+	5	0	164	165	5.0
CP008925.1	h6.sal.bam	other	2830468	2830468	0	+	0	6	163	165	0.0
CP008925.1	h6.sal.bam	other	2830469	2830469	0	+	1	1	163	161	1.0
CP008925.1	h6.sal.bam	other	2830470	2830470	0	+	1	1	164	160	1.0
CP008925.1	h6.sal.bam	other	2830471	2830471	0	+	5	1	168	160	5.0
CP008925.1	h6.sal.bam	other	2830472	2830472	0	+	3	0	171	160	3.0
CP008925.1	h6.sal.bam	other	2830473	2830473	0	+	0	0	171	160	0.0
CP008925.1	h6.sal.bam	other	2830474	2830474	0	+	0	0	170	160	0.0
CP008925.1	h6.sal.bam	GTTC	2830475	2830475	2830466	+	3	99	170	163	3.0
CP008925.1	h6.sal.bam	other	2830476	2830476	0	+	1	7	170	64	1.0
CP008925.1	h6.sal.bam	GTTC	2830477	2830477	2830466	+	133	0	302	60	133.0
CP008925.1	h6.sal.bam	other	2830478	2830478	0	+	6	1	307	62	6.0
CP008925.1	h6.sal.bam	other	2830479	2830479	0	+	1	1	308	61	1.0
CP008925.1	h6.sal.bam	other	2830480	2830480	0	+	3	1	311	60	3.0
CP008925.1	h6.sal.bam	other	2830481	2830481	0	+	3	0	314	59	3.0
CP008925.1	h6.sal.bam	other	2830482	2830482	0	+	3	1	316	62	3.0
CP008925.1	h6.sal.bam	other	2830483	2830483	0	+	4	3	319	62	4.0
CP008925.1	h6.sal.bam	other	2830484	2830484	0	+	1	1	320	60	1.0
CP008925.1	h6.sal.bam	other	2830485	2830485	0	+	2	2	321	61	2.0
CP008925.1	h6.sal.bam	other	2830486	2830486	0	+	1	0	320	60	1.0
CP008925.1	h6.sal.bam	other	2830487	2830487	0	+	6	0	325	60	6.0
CP008925.1	h6.sal.bam	other	2830488	2830488	0	+	0	2	323	61	0.0
CP008925.1	h6.sal.bam	other	2830489	2830489	0	+	0	0	323	65	0.0
CP008925.1	h6.sal.bam	other	2830490	2830490	0	+	0	0	319	71	0.0
CP008925.1	h6.sal.bam	other	2830491	2830491	0	+	1	1	320	75	1.0
CP008925.1	h6.sal.bam	other	2830492	2830492	0	+	1	0	320	74	1.0
CP008925.1	h6.sal.bam	other	2830493	2830493	0	+	0	0	319	76	0.0
CP008925.1	h6.sal.bam	other	2830494	2830494	0	+	1	0	320	76	1.0
CP008925.1	h6.sal.bam	other	2830495	2830495	0	+	0	0	318	77	0.0
CP008925.1	h6.sal.bam	other	2830496	2830496	0	+	1	2	319	78	1.0
CP008925.1	h6.sal.bam	other	2830497	2830497	0	+	0	1	319	77	0.0
CP008925.1	h6.sal.bam	other	2830498	2830498	0	+	1	0	319	77	1.0
CP008925.1	h6.sal.bam	other	2830499	2830499	0	+	0	1	318	78	0.0
CP008925.1	h6.sal.bam	other	2830500	2830500	0	+	2	0	317	77	2.0
CP008925.1	h6.sal.bam	other	2830501	2830501	0	+	2	1	319	79	2.0
CP008925.1	h6.sal.bam	other	2830502	2830502	0	+	1	3	320	78	1.0
CP008925.1	h6.sal.bam	other	2830503	2830503	0	+	3	0	322	76	3.0
CP008925.1	h6.sal.bam	other	2830504	2830504	0	+	3	3	325	78	3.0
CP008925.1	h6.sal.bam	other	2830505	2830505	0	+	1	0	325	77	1.0
CP008925.1	h6.sal.bam	other	2830506	2830506	0	+	1	0	326	78	1.0
CP008925.1	h6.sal.bam	other	2830507	2830507	0	+	3	2	327	80	3.0
CP008925.1	h6.sal.bam	other	2830508	2830508	0	+	1	0	328	78	1.0
CP008925.1	h6.sal.bam	other	2830509	2830509	0	+	1	1	329	80	1.0
CP008925.1	h6.sal.bam	other	2830510	2830510	0	+	1	0	330	80	1.0
CP008925.1	h6.sal.bam	other	2830511	2830511	0	+	3	3	333	82	3.0
CP008925.1	h6.sal.bam	other	2830512	2830512	0	+	0	1	333	79	0.0
CP008925.1	h6.sal.bam	other	2830513	2830513	0	+	1	1	334	87	1.0
CP008925.1	h6.sal.bam	other	2830514	2830514	0	+	0	0	332	87	0.0
CP008925.1	h6.sal.bam	other	2830515	2830515	0	+	1	0	332	90	1.0
CP008925.1	h6.sal.bam	other	2830516	2830516	0	+	1	1	332	92	1.0
CP008925.1	h6.sal.bam	other	2830517	2830517	0	+	2	1	332	92	2.0
CP008925.1	h6.sal.bam	other	2830518	2830518	0	+	2	1	332	95	2.0
CP008925.1	h6.sal.bam	other	2830519	2830519	0	+	1	0	333	95	1.0
CP008925.1	h6.sal.bam	other	2830520	2830520	0	+	2	1	335	96	2.0
CP008925.1	h6.sal.bam	other	2830521	2830521	0	+	3	1	338	95	3.0
CP008925.1	h6.sal.bam	other	2830522	2830522	0	+	2	0	340	96	2.0
CP008925.1	h6.sal.bam	other	2830523	2830523	0	+	0	1	339	98	0.0
CP008925.1	h6.sal.bam	other	2830524	2830524	0	+	3	1	341	99	3.0
CP008925.1	h6.sal.bam	other	2830525	2830525	0	+	1	0	340	98	1.0
CP008925.1	h6.sal.bam	other	2830526	2830526	0	+	4	0	344	104	4.0
CP008925.1	h6.sal.bam	other	2830527	2830527	0	+	0	1	344	104	0.0
CP008925.1	h6.sal.bam	other	2830528	2830528	0	+	3	0	347	107	3.0
CP008925.1	h6.sal.bam	other	2830529	2830529	0	+	1	4	346	107	1.0
CP008925.1	h6.sal.bam	other	2830530	2830530	0	+	0	2	346	103	0.0
CP008925.1	h6.sal.bam	other	2830531	2830531	0	+	3	1	348	105	3.0
CP008925.1	h6.sal.bam	other	2830532	2830532	0	+	2	0	348	106	2.0
CP008925.1	h6.sal.bam	other	2830533	2830533	0	+	0	1	243	108	0.0
CP008925.1	h6.sal.bam	other	2830534	2830534	0	+	0	1	243	107	0.0
CP008925.1	h6.sal.bam	other	2830535	2830535	0	+	2	1	245	107	2.0
CP008925.1	h6.sal.bam	other	2830536	2830536	0	+	1	1	246	107	1.0
CP008925.1	h6.sal.bam	other	2830537	2830537	0	+	1	0	246	107	1.0
CP008925.1	h6.sal.bam	other	2830538	2830538	0	+	0	1	244	110	0.0
CP008925.1	h6.sal.bam	other	2830539	2830539	0	+	1	1	245	110	1.0
CP008925.1	h6.sal.bam	other	2830540	2830540	0	+	1	1	246	111	1.0
CP008925.1	h6.sal.bam	other	2830541	2830541	0	+	2	0	243	113	2.0
CP008925.1	h6.sal.bam	other	2830542	2830542	0	+	0	1	243	113	0.0
CP008925.1	h6.sal.bam	other	2830543	2830543	0	+	1	1	244	113	1.0
CP008925.1	h6.sal.bam	other	2830544	2830544	0	+	3	0	246	115	3.0
CP008925.1	h6.sal.bam	other	2830545	2830545	0	+	1	1	238	116	1.0
CP008925.1	h6.sal.bam	other	2830546	2830546	0	+	0	1	236	115	0.0
CP008925.1	h6.sal.bam	other	2830547	2830547	0	+	0	0	236	114	0.0
CP008925.1	h6.sal.bam	GAAC	2830548	2830548	2830556	+	2	2	237	114	2.0
CP008925.1	h6.sal.bam	other	2830549	2830549	0	+	1	1	237	112	1.0
CP008925.1	h6.sal.bam	GAAC	2830550	2830550	2830556	+	3	0	231	113	3.0
CP008925.1	h6.sal.bam	other	2830551	2830551	0	+	2	2	233	113	2.0
CP008925.1	h6.sal.bam	other	2830552	2830552	0	+	0	1	109	115	0.0
CP008925.1	h6.sal.bam	other	2830553	2830553	0	+	0	0	104	118	0.0
CP008925.1	h6.sal.bam	other	2830554	2830554	0	+	3	0	105	119	3.0
CP008925.1	h6.sal.bam	other	2830555	2830555	0	+	0	1	103	122	0.0
CP008925.1	h6.sal.bam	other	2830556	2830556	0	+	0	2	100	121	0.0
CP008925.1	h6.sal.bam	other	2830557	2830557	0	+	0	1	93	119	0.0
CP008925.1	h6.sal.bam	other	2830558	2830558	0	+	1	0	93	118	1.0
CP008925.1	h6.sal.bam	other	2830559	2830559	0	+	0	2	93	118	0.0
CP008925.1	h6.sal.bam	other	2830560	2830560	0	+	1	1	91	121	1.0
CP008925.1	h6.sal.bam	other	2830561	2830561	0	+	0	2	91	120	0.0
CP008925.1	h6.sal.bam	other	2830562	2830562	0	+	4	2	89	118	4.0
CP008925.1	h6.sal.bam	other	2830563	2830563	0	+	1	2	90	116	1.0
CP008925.1	h6.sal.bam	other	2830564	2830564	0	+	2	6	92	118	2.0
CP008925.1	h6.sal.bam	GAAC	2830565	2830565	2830556	+	0	4	92	114	0.0
CP008925.1	h6.sal.bam	other	2830566	2830566	0	+	1	0	92	111	1.0
CP008925.1	h6.sal.bam	GAAC	2830567	2830567	2830556	+	5	2	96	112	5.0
CP008925.1	h6.sal.bam	other	2830568	2830568	0	+	1	0	97	112	1.0
CP008925.1	h6.sal.bam	other	2830569	2830569	0	+	1	1	97	114	1.0
CP008925.1	h6.sal.bam	other	2830570	2830570	0	+	0	1	97	113	0.0
CP008925.1	h6.sal.bam	other	2830571	2830571	0	+	1	1	97	123	1.0
CP008925.1	h6.sal.bam	other	2830572	2830572	0	+	1	1	97	124	1.0
CP008925.1	h6.sal.bam	other	2830573	2830573	0	+	1	1	98	124	1.0
CP008925.1	h6.sal.bam	other	2830574	2830574	0	+	2	0	98	128	2.0
CP008925.1	h6.sal.bam	other	2830575	2830575	0	+	2	3	98	132	2.0
CP008925.1	h6.sal.bam	other	2830576	2830576	0	+	1	0	98	133	1.0
CP008925.1	h6.sal.bam	other	2830577	2830577	0	+	0	1	98	133	0.0
CP008925.1	h6.sal.bam	other	2830578	2830578	0	+	1	2	92	133	1.0
CP008925.1	h6.sal.bam	other	2830579	2830579	0	+	0	2	92	131	0.0
CP008925.1	h6.sal.bam	other	2830580	2830580	0	+	3	0	94	129	3.0
CP008925.1	h6.sal.bam	other	2830581	2830581	0	+	2	2	95	131	2.0
CP008925.1	h6.sal.bam	other	2830582	2830582	0	+	1	2	93	130	1.0
CP008925.1	h6.sal.bam	other	2830583	2830583	0	+	1	0	93	130	1.0
CP008925.1	h6.sal.bam	other	2830584	2830584	0	+	2	1	93	135	2.0
CP008925.1	h6.sal.bam	other	2830585	2830585	0	+	1	2	90	136	1.0
CP008925.1	h6.sal.bam	other	2830586	2830586	0	+	0	3	90	137	0.0
CP008925.1	h6.sal.bam	other	2830587	2830587	0	+	0	6	90	136	0.0
CP008925.1	h6.sal.bam	other	2830588	2830588	0	+	3	1	93	141	3.0
CP008925.1	h6.sal.bam	other	2830589	2830589	0	+	1	3	94	141	1.0
CP008925.1	h6.sal.bam	other	2830590	2830590	0	+	2	2	92	138	2.0
CP008925.1	h6.sal.bam	other	2830591	2830591	0	+	3	1	95	137	3.0
CP008925.1	h6.sal.bam	other	2830592	2830592	0	+	2	4	97	137	2.0
CP008925.1	h6.sal.bam	other	2830593	2830593	0	+	2	1	89	135	2.0
CP008925.1	h6.sal.bam	other	2830594	2830594	0	+	2	1	91	134	2.0
CP008925.1	h6.sal.bam	other	2830595	2830595	0	+	4	1	95	136	4.0
CP008925.1	h6.sal.bam	other	2830596	2830596	0	+	1	1	96	135	1.0
CP008925.1	h6.sal.bam	other	2830597	2830597	0	+	1	2	97	136	1.0
CP008925.1	h6.sal.bam	other	2830598	2830598	0	+	2	2	96	136	2.0
CP008925.1	h6.sal.bam	other	2830599	2830599	0	+	1	3	97	134	1.0
CP008925.1	h6.sal.bam	other	2830600	2830600	0	+	1	3	96	138	1.0
CP008925.1	h6.sal.bam	other	2830601	2830601	0	+	4	3	97	138	4.0
CP008925.1	h6.sal.bam	other	2830602	2830602	0	+	3	1	100	136	3.0
CP008925.1	h6.sal.bam	other	2830603	2830603	0	+	1	1	98	141	1.0
CP008925.1	h6.sal.bam	other	2830604	2830604	0	+	2	1	99	141	2.0
CP008925.1	h6.sal.bam	other	2830605	2830605	0	+	1	2	100	140	1.0
CP008925.1	h6.sal.bam	other	2830606	2830606	0	+	2	2	100	141	2.0
CP008925.1	h6.sal.bam	other	2830607	2830607	0	+	1	2	99	139	1.0
CP008925.1	h6.sal.bam	other	2830608	2830608	0	+	0	0	99	141	0.0
CP008925.1	h6.sal.bam	other	2830609	2830609	0	+	3	1	102	143	2.0
CP008925.1	h6.sal.bam	other	2830610	2830610	0	+	2	1	101	144	1.0
CP008925.1	h6.sal.bam	other	2830611	2830611	0	+	4	2	104	145	2.0
CP008925.1	h6.sal.bam	other	2830612	2830612	0	+	0	3	103	144	0.0
CP008925.1	h6.sal.bam	other	2830613	2830613	0	+	1	0	104	144	0.5
CP008925.1	h6.sal.bam	other	2830614	2830614	0	+	0	2	104	145	0.0
CP008925.1	h6.sal.bam	other	2830615	2830615	0	+	3	3	106	145	1.5
CP008925.1	h6.sal.bam	other	2830616	2830616	0	+	3	1	107	144	1.5
CP008925.1	h6.sal.bam	other	2830617	2830617	0	+	1	0	103	144	0.5
CP008925.1	h6.sal.bam	other	2830618	2830618	0	+	3	3	106	147	1.5
CP008925.1	h6.sal.bam	other	2830619	2830619	0	+	0	1	106	145	0.0
CP008925.1	h6.sal.bam	other	2830620	2830620	0	+	0	0	106	145	0.0
CP008925.1	h6.sal.bam	other	2830621	2830621	0	+	3	0	109	149	1.5
CP008925.1	h6.sal.bam	other	2830622	2830622	0	+	3	0	112	151	1.5
CP008925.1	h6.sal.bam	other	2830623	2830623	0	+	0	0	110	151	0.0
CP008925.1	h6.sal.bam	other	2830624	2830624	0	+	3	2	112	152	1.5
CP008925.1	h6.sal.bam	other	2830625	2830625	0	+	2	3	109	153	1.0
CP008925.1	h6.sal.bam	other	2830626	2830626	0	+	0	2	108	151	0.0
CP008925.1	h6.sal.bam	other	2830627	2830627	0	+	2	4	110	150	1.0
CP008925.1	h6.sal.bam	other	2830628	2830628	0	+	2	1	112	148	1.0
CP008925.1	h6.sal.bam	other	2830629	2830629	0	+	6	4	115	148	3.0
CP008925.1	h6.sal.bam	other	2830630	2830630	0	+	2	0	117	144	1.0
CP008925.1	h6.sal.bam	other	2830631	2830631	0	+	0	1	117	144	0.0
CP008925.1	h6.sal.bam	other	2830632	2830632	0	+	2	0	119	143	1.0
CP008925.1	h6.sal.bam	other	2830633	2830633	0	+	4	1	122	148	2.0
CP008925.1	h6.sal.bam	other	2830634	2830634	0	+	0	2	122	148	0.0
CP008925.1	h6.sal.bam	other	2830635	2830635	0	+	1	1	122	148	0.5
CP008925.1	h6.sal.bam	other	2830636	2830636	0	+	1	3	123	154	0.5
CP008925.1	h6.sal.bam	other	2830637	2830637	0	+	2	0	121	152	1.0
CP008925.1	h6.sal.bam	other	2830638	2830638	0	+	0	2	119	153	0.0
CP008925.1	h6.sal.bam	other	2830639	2830639	0	+	2	0	119	151	1.0
CP008925.1	h6.sal.bam	other	2830640	2830640	0	+	2	1	121	152	1.0
CP008925.1	h6.sal.bam	other	2830641	2830641	0	+	1	1	121	161	0.5
CP008925.1	h6.sal.bam	other	2830642	2830642	0	+	3	2	120	160	1.5
CP008925.1	h6.sal.bam	other	2830643	2830643	0	+	2	2	121	158	1.0
CP008925.1	h6.sal.bam	other	2830644	2830644	0	+	0	5	120	160	0.0
CP008925.1	h6.sal.bam	other	2830645	2830645	0	+	4	6	124	162	2.0
CP008925.1	h6.sal.bam	other	2830646	2830646	0	+	1	2	124	159	0.5
CP008925.1	h6.sal.bam	other	2830647	2830647	0	+	4	3	127	157	2.0
CP008925.1	h6.sal.bam	other	2830648	2830648	0	+	1	2	127	157	0.5
CP008925.1	h6.sal.bam	other	2830649	2830649	0	+	1	4	126	155	0.5
CP008925.1	h6.sal.bam	other	2830650	2830650	0	+	2	4	126	151	1.0
CP008925.1	h6.sal.bam	other	2830651	2830651	0	+	4	0	129	152	2.0
CP008925.1	h6.sal.bam	other	2830652	2830652	0	+	1	1	128	156	0.5
CP008925.1	h6.sal.bam	other	2830653	2830653	0	+	1	0	129	155	0.5
CP008925.1	h6.sal.bam	other	2830654	2830654	0	+	2	1	131	160	1.0
CP008925.1	h6.sal.bam	other	2830655	2830655	0	+	4	2	130	161	2.0
CP008925.1	h6.sal.bam	other	2830656	2830656	0	+	0	1	130	159	0.0
CP008925.1	h6.sal.bam	other	2830657	2830657	0	+	3	2	132	160	1.5
CP008925.1	h6.sal.bam	other	2830658	2830658	0	+	2	4	134	164	1.0
CP008925.1	h6.sal.bam	other	2830659	2830659	0	+	4	2	132	162	2.0
CP008925.1	h6.sal.bam	other	2830660	2830660	0	+	2	3	134	160	1.0
CP008925.1	h6.sal.bam	other	2830661	2830661	0	+	3	2	137	158	1.5
CP008925.1	h6.sal.bam	other	2830662	2830662	0	+	0	12	137	156	0.0
CP008925.1	h6.sal.bam	other	2830663	2830663	0	+	1	3	138	149	0.5
CP008925.1	h6.sal.bam	other	2830664	2830664	0	+	0	0	137	148	0.0
CP008925.1	h6.sal.bam	other	2830665	2830665	0	+	2	0	137	148	1.0
CP008925.1	h6.sal.bam	other	2830666	2830666	0	+	1	1	135	148	0.5
CP008925.1	h6.sal.bam	other	2830667	2830667	0	+	5	2	135	151	2.5
CP008925.1	h6.sal.bam	other	2830668	2830668	0	+	2	0	137	149	1.0
CP008925.1	h6.sal.bam	other	2830669	2830669	0	+	3	2	139	149	1.5
CP008925.1	h6.sal.bam	other	2830670	2830670	0	+	1	0	137	147	0.5
CP008925.1	h6.sal.bam	other	2830671	2830671	0	+	0	2	136	152	0.0
CP008925.1	h6.sal.bam	other	2830672	2830672	0	+	3	2	138	156	1.5
CP008925.1	h6.sal.bam	other	2830673	2830673	0	+	2	3	138	154	1.0
CP008925.1	h6.sal.bam	other	2830674	2830674	0	+	0	4	137	151	0.0
CP008925.1	h6.sal.bam	other	2830675	2830675	0	+	3	4	139	152	1.5
CP008925.1	h6.sal.bam	other	2830676	2830676	0	+	2	1	137	151	1.0
CP008925.1	h6.sal.bam	other	2830677	2830677	0	+	0	6	134	153	0.0
CP008925.1	h6.sal.bam	other	2830678	2830678	0	+	7	2	140	147	3.5
CP008925.1	h6.sal.bam	other	2830679	2830679	0	+	3	0	141	145	1.5
CP008925.1	h6.sal.bam	other	2830680	2830680	0	+	0	0	140	145	0.0
CP008925.1	h6.sal.bam	other	2830681	2830681	0	+	2	2	140	151	1.0
CP008925.1	h6.sal.bam	other	2830682	2830682	0	+	1	4	140	149	0.5
CP008925.1	h6.sal.bam	other	2830683	2830683	0	+	4	2	141	153	2.0
CP008925.1	h6.sal.bam	other	2830684	2830684	0	+	2	2	142	152	1.0
CP008925.1	h6.sal.bam	other	2830685	2830685	0	+	0	2	140	150	0.0
CP008925.1	h6.sal.bam	other	2830686	2830686	0	+	3	1	139	156	1.5
CP008925.1	h6.sal.bam	other	2830687	2830687	0	+	1	3	140	157	0.5
CP008925.1	h6.sal.bam	other	2830688	2830688	0	+	1	1	140	156	0.5
CP008925.1	h6.sal.bam	other	2830689	2830689	0	+	0	2	140	155	0.0
CP008925.1	h6.sal.bam	GTTC	2830690	2830690	2830698	+	2	1	139	156	1.0
CP008925.1	h6.sal.bam	other	2830691	2830691	0	+	0	1	137	155	0.0
CP008925.1	h6.sal.bam	GTTC	2830692	2830692	2830698	+	4	3	140	154	2.0
CP008925.1	h6.sal.bam	other	2830693	2830693	0	+	3	0	140	157	1.5
CP008925.1	h6.sal.bam	other	2830694	2830694	0	+	2	1	142	159	1.0
CP008925.1	h6.sal.bam	other	2830695	2830695	0	+	0	4	142	158	0.0
CP008925.1	h6.sal.bam	other	2830696	2830696	0	+	3	3	142	157	1.5
CP008925.1	h6.sal.bam	other	2830697	2830697	0	+	0	1	139	155	0.0
CP008925.1	h6.sal.bam	GAAC	2830698	2830698	2830706	+	5	1	144	155	2.5
CP008925.1	h6.sal.bam	other	2830699	2830699	0	+	3	2	144	154	1.5
CP008925.1	h6.sal.bam	GAAC	2830700	2830700	2830706	+	6	1	148	157	3.0
CP008925.1	h6.sal.bam	other	2830701	2830701	0	+	4	1	152	160	2.0
CP008925.1	h6.sal.bam	other	2830702	2830702	0	+	3	2	153	161	1.5
CP008925.1	h6.sal.bam	other	2830703	2830703	0	+	1	1	146	159	0.5
CP008925.1	h6.sal.bam	other	2830704	2830704	0	+	0	0	146	158	0.0
CP008925.1	h6.sal.bam	other	2830705	2830705	0	+	0	2	144	159	0.0
CP008925.1	h6.sal.bam	other	2830706	2830706	0	+	1	1	144	163	0.5
CP008925.1	h6.sal.bam	GTTC	2830707	2830707	2830698	+	0	3	139	165	0.0
CP008925.1	h6.sal.bam	other	2830708	2830708	0	+	0	1	139	167	0.0
CP008925.1	h6.sal.bam	GTTC	2830709	2830709	2830698	+	2	3	141	166	1.3333333333333333
CP008925.1	h6.sal.bam	other	2830710	2830710	0	+	1	8	141	163	0.6666666666666666
CP008925.1	h6.sal.bam	other	2830711	2830711	0	+	1	1	141	158	0.6666666666666666
CP008925.1	h6.sal.bam	other	2830712	2830712	0	+	2	1	141	160	1.0
CP008925.1	h6.sal.bam	other	2830713	2830713	0	+	6	1	147	165	3.0
CP008925.1	h6.sal.bam	other	2830714	2830714	0	+	1	1	146	164	0.5
CP008925.1	h6.sal.bam	GAAC;GTTC	2830715	2830715	2830706;2830723	+	2	7	146	165	1.0
CP008925.1	h6.sal.bam	other	2830716	2830716	0	+	2	1	143	160	1.0
CP008925.1	h6.sal.bam	GAAC;GTTC	2830717	2830717	2830706;2830723	+	7	3	150	160	3.5
CP008925.1	h6.sal.bam	other	2830718	2830718	0	+	0	2	148	161	0.0
CP008925.1	h6.sal.bam	other	2830719	2830719	0	+	1	5	149	161	0.5
CP008925.1	h6.sal.bam	other	2830720	2830720	0	+	3	2	148	156	1.5
CP008925.1	h6.sal.bam	other	2830721	2830721	0	+	2	0	149	156	1.0
CP008925.1	h6.sal.bam	other	2830722	2830722	0	+	6	3	151	157	3.0
CP008925.1	h6.sal.bam	other	2830723	2830723	0	+	2	0	152	156	1.0
CP008925.1	h6.sal.bam	other	2830724	2830724	0	+	2	1	153	156	1.0
CP008925.1	h6.sal.bam	other	2830725	2830725	0	+	1	4	152	156	0.5
CP008925.1	h6.sal.bam	other	2830726	2830726	0	+	0	4	147	154	0.0
CP008925.1	h6.sal.bam	other	2830727	2830727	0	+	1	3	148	151	0.5
CP008925.1	h6.sal.bam	other	2830728	2830728	0	+	0	2	147	153	0.0
CP008925.1	h6.sal.bam	other	2830729	2830729	0	+	3	2	148	152	1.5
CP008925.1	h6.sal.bam	other	2830730	2830730	0	+	2	0	146	150	1.0
CP008925.1	h6.sal.bam	other	2830731	2830731	0	+	1	2	147	151	0.5
CP008925.1	h6.sal.bam	GTTC	2830732	2830732	2830723	+	1	6	145	151	0.5
CP008925.1	h6.sal.bam	other	2830733	2830733	0	+	1	2	144	145	0.5
CP008925.1	h6.sal.bam	GTTC	2830734	2830734	2830723	+	7	1	147	145	3.5
CP008925.1	h6.sal.bam	other	2830735	2830735	0	+	1	1	146	147	0.5
CP008925.1	h6.sal.bam	other	2830736	2830736	0	+	0	3	143	149	0.0
CP008925.1	h6.sal.bam	other	2830737	2830737	0	+	2	2	145	146	1.0
CP008925.1	h6.sal.bam	other	2830738	2830738	0	+	0	2	144	149	0.0
CP008925.1	h6.sal.bam	other	2830739	2830739	0	+	0	2	143	149	0.0
CP008925.1	h6.sal.bam	other	2830740	2830740	0	+	1	1	142	152	0.5
CP008925.1	h6.sal.bam	other	2830741	2830741	0	+	0	1	142	151	0.0
CP008925.1	h6.sal.bam	other	2830742	2830742	0	+	2	1	139	153	1.0
CP008925.1	h6.sal.bam	other	2830743	2830743	0	+	0	1	135	157	0.0
CP008925.1	h6.sal.bam	other	2830744	2830744	0	+	0	2	135	158	0.0
CP008925.1	h6.sal.bam	other	2830745	2830745	0	+	5	3	139	156	2.5
CP008925.1	h6.sal.bam	other	2830746	2830746	0	+	1	2	140	153	0.5
CP008925.1	h6.sal.bam	other	2830747	2830747	0	+	3	1	140	161	1.5
CP008925.1	h6.sal.bam	other	2830748	2830748	0	+	1	2	139	160	0.5
CP008925.1	h6.sal.bam	other	2830749	2830749	0	+	1	2	140	164	0.5
CP008925.1	h6.sal.bam	other	2830750	2830750	0	+	3	4	140	165	1.5
CP008925.1	h6.sal.bam	other	2830751	2830751	0	+	4	3	142	162	2.0
CP008925.1	h6.sal.bam	other	2830752	2830752	0	+	3	0	145	162	1.5
CP008925.1	h6.sal.bam	other	2830753	2830753	0	+	0	0	135	168	0.0
CP008925.1	h6.sal.bam	other	2830754	2830754	0	+	3	3	138	170	1.5
CP008925.1	h6.sal.bam	other	2830755	2830755	0	+	3	3	138	169	1.5
CP008925.1	h6.sal.bam	other	2830756	2830756	0	+	0	3	138	169	0.0
CP008925.1	h6.sal.bam	other	2830757	2830757	0	+	0	5	138	169	0.0
CP008925.1	h6.sal.bam	other	2830758	2830758	0	+	0	3	132	165	0.0
CP008925.1	h6.sal.bam	other	2830759	2830759	0	+	6	4	137	171	3.0
CP008925.1	h6.sal.bam	other	2830760	2830760	0	+	4	2	141	172	2.0
CP008925.1	h6.sal.bam	other	2830761	2830761	0	+	3	2	142	170	1.5
CP008925.1	h6.sal.bam	other	2830762	2830762	0	+	2	1	143	169	1.0
CP008925.1	h6.sal.bam	other	2830763	2830763	0	+	2	3	144	168	1.0
CP008925.1	h6.sal.bam	other	2830764	2830764	0	+	1	1	143	169	0.5
CP008925.1	h6.sal.bam	other	2830765	2830765	0	+	4	3	147	168	2.0
CP008925.1	h6.sal.bam	other	2830766	2830766	0	+	1	2	148	165	0.5
CP008925.1	h6.sal.bam	other	2830767	2830767	0	+	1	1	142	165	0.6666666666666666
CP008925.1	h6.sal.bam	other	2830768	2830768	0	+	2	2	144	167	1.0
CP008925.1	h6.sal.bam	other	2830769	2830769	0	+	3	1	144	167	1.5
CP008925.1	h6.sal.bam	other	2830770	2830770	0	+	3	2	147	166	1.5
CP008925.1	h6.sal.bam	other	2830771	2830771	0	+	2	1	147	167	1.0
CP008925.1	h6.sal.bam	other	2830772	2830772	0	+	2	1	149	166	1.0
CP008925.1	h6.sal.bam	other	2830773	2830773	0	+	1	5	145	165	0.5
CP008925.1	h6.sal.bam	other	2830774	2830774	0	+	1	3	143	169	0.5
CP008925.1	h6.sal.bam	other	2830775	2830775	0	+	0	1	137	166	0.0
CP008925.1	h6.sal.bam	other	2830776	2830776	0	+	3	2	136	167	1.5
CP008925.1	h6.sal.bam	other	2830777	2830777	0	+	3	0	136	167	1.5
CP008925.1	h6.sal.bam	other	2830778	2830778	0	+	2	1	137	169	1.0
CP008925.1	h6.sal.bam	other	2830779	2830779	0	+	3	3	140	168	1.5
CP008925.1	h6.sal.bam	other	2830780	2830780	0	+	2	3	142	169	1.0
CP008925.1	h6.sal.bam	other	2830781	2830781	0	+	2	4	143	166	1.0
CP008925.1	h6.sal.bam	other	2830782	2830782	0	+	2	5	145	162	1.0
CP008925.1	h6.sal.bam	other	2830783	2830783	0	+	2	0	147	160	1.0
CP008925.1	h6.sal.bam	other	2830784	2830784	0	+	1	0	145	163	0.5
CP008925.1	h6.sal.bam	other	2830785	2830785	0	+	1	3	146	163	0.5
CP008925.1	h6.sal.bam	other	2830786	2830786	0	+	1	2	145	163	0.5
CP008925.1	h6.sal.bam	other	2830787	2830787	0	+	1	6	145	161	0.5
CP008925.1	h6.sal.bam	other	2830788	2830788	0	+	3	1	142	160	1.5
CP008925.1	h6.sal.bam	other	2830789	2830789	0	+	0	1	141	161	0.0
CP008925.1	h6.sal.bam	GTTC	2830790	2830790	2830798	+	13	2	152	165	6.5
CP008925.1	h6.sal.bam	other	2830791	2830791	0	+	0	2	149	163	0.0
CP008925.1	h6.sal.bam	GTTC	2830792	2830792	2830798	+	2	2	145	174	1.0
CP008925.1	h6.sal.bam	other	2830793	2830793	0	+	0	2	144	175	0.0
CP008925.1	h6.sal.bam	other	2830794	2830794	0	+	3	0	147	174	1.5
CP008925.1	h6.sal.bam	other	2830795	2830795	0	+	4	2	148	175	2.0
CP008925.1	h6.sal.bam	other	2830796	2830796	0	+	2	1	142	173	1.0
CP008925.1	h6.sal.bam	other	2830797	2830797	0	+	1	2	143	172	0.5
CP008925.1	h6.sal.bam	other	2830798	2830798	0	+	1	1	142	174	0.5
CP008925.1	h6.sal.bam	other	2830799	2830799	0	+	2	1	142	173	1.0
CP008925.1	h6.sal.bam	other	2830800	2830800	0	+	2	1	143	173	1.0
CP008925.1	h6.sal.bam	other	2830801	2830801	0	+	2	1	144	172	1.0
CP008925.1	h6.sal.bam	other	2830802	2830802	0	+	0	6	144	171	0.0
CP008925.1	h6.sal.bam	other	2830803	2830803	0	+	1	1	145	169	0.5
CP008925.1	h6.sal.bam	other	2830804	2830804	0	+	0	0	142	173	0.0
CP008925.1	h6.sal.bam	other	2830805	2830805	0	+	0	1	139	177	0.0
CP008925.1	h6.sal.bam	other	2830806	2830806	0	+	2	1	141	176	1.0
CP008925.1	h6.sal.bam	GTTC	2830807	2830807	2830798	+	1	0	139	177	0.5
CP008925.1	h6.sal.bam	other	2830808	2830808	0	+	1	2	138	180	0.5
CP008925.1	h6.sal.bam	GTTC	2830809	2830809	2830798	+	1	3	132	179	0.5
CP008925.1	h6.sal.bam	other	2830810	2830810	0	+	3	4	135	178	1.5
CP008925.1	h6.sal.bam	other	2830811	2830811	0	+	2	4	137	174	1.0
CP008925.1	h6.sal.bam	other	2830812	2830812	0	+	3	0	139	170	1.5
CP008925.1	h6.sal.bam	other	2830813	2830813	0	+	1	2	140	171	0.5
CP008925.1	h6.sal.bam	other	2830814	2830814	0	+	1	5	141	171	0.5
CP008925.1	h6.sal.bam	other	2830815	2830815	0	+	0	3	140	166	0.0
CP008925.1	h6.sal.bam	other	2830816	2830816	0	+	6	1	146	166	3.0
CP008925.1	h6.sal.bam	other	2830817	2830817	0	+	1	4	145	165	0.5
CP008925.1	h6.sal.bam	other	2830818	2830818	0	+	2	2	147	166	1.0
CP008925.1	h6.sal.bam	other	2830819	2830819	0	+	3	3	150	167	1.5
CP008925.1	h6.sal.bam	other	2830820	2830820	0	+	5	3	150	169	2.5
CP008925.1	h6.sal.bam	other	2830821	2830821	0	+	7	4	156	170	3.5
CP008925.1	h6.sal.bam	other	2830822	2830822	0	+	2	4	155	167	1.0
CP008925.1	h6.sal.bam	other	2830823	2830823	0	+	0	2	153	165	0.0
CP008925.1	h6.sal.bam	other	2830824	2830824	0	+	2	4	155	166	1.0
CP008925.1	h6.sal.bam	other	2830825	2830825	0	+	5	1	157	164	2.5
CP008925.1	h6.sal.bam	other	2830826	2830826	0	+	0	3	150	167	0.0
CP008925.1	h6.sal.bam	other	2830827	2830827	0	+	1	7	151	168	0.5
CP008925.1	h6.sal.bam	other	2830828	2830828	0	+	0	2	151	166	0.0
CP008925.1	h6.sal.bam	other	2830829	2830829	0	+	7	1	155	166	3.5
CP008925.1	h6.sal.bam	other	2830830	2830830	0	+	0	3	152	165	0.0
CP008925.1	h6.sal.bam	other	2830831	2830831	0	+	3	3	155	162	1.5
CP008925.1	h6.sal.bam	other	2830832	2830832	0	+	1	0	156	162	0.5
CP008925.1	h6.sal.bam	other	2830833	2830833	0	+	1	11	157	164	0.5
CP008925.1	h6.sal.bam	other	2830834	2830834	0	+	3	4	154	158	1.5
CP008925.1	h6.sal.bam	other	2830835	2830835	0	+	3	0	153	156	1.5
CP008925.1	h6.sal.bam	other	2830836	2830836	0	+	1	3	149	159	0.5
CP008925.1	h6.sal.bam	other	2830837	2830837	0	+	1	1	150	160	0.5
CP008925.1	h6.sal.bam	other	2830838	2830838	0	+	2	1	150	159	1.0
CP008925.1	h6.sal.bam	other	2830839	2830839	0	+	0	2	149	159	0.0
CP008925.1	h6.sal.bam	other	2830840	2830840	0	+	1	0	146	157	0.5
CP008925.1	h6.sal.bam	other	2830841	2830841	0	+	4	0	148	160	2.0
CP008925.1	h6.sal.bam	other	2830842	2830842	0	+	1	3	149	160	0.5
CP008925.1	h6.sal.bam	other	2830843	2830843	0	+	2	2	149	164	1.0
CP008925.1	h6.sal.bam	other	2830844	2830844	0	+	4	3	150	165	2.0
CP008925.1	h6.sal.bam	other	2830845	2830845	0	+	3	3	146	170	1.5
CP008925.1	h6.sal.bam	other	2830846	2830846	0	+	1	1	147	168	0.5
CP008925.1	h6.sal.bam	other	2830847	2830847	0	+	2	3	149	169	1.0
CP008925.1	h6.sal.bam	other	2830848	2830848	0	+	3	2	147	167	1.5
CP008925.1	h6.sal.bam	other	2830849	2830849	0	+	4	0	151	166	2.0
CP008925.1	h6.sal.bam	other	2830850	2830850	0	+	0	2	151	168	0.0
CP008925.1	h6.sal.bam	other	2830851	2830851	0	+	3	1	143	167	1.5
CP008925.1	h6.sal.bam	other	2830852	2830852	0	+	3	2	146	167	1.5
CP008925.1	h6.sal.bam	other	2830853	2830853	0	+	2	1	148	167	1.0
CP008925.1	h6.sal.bam	other	2830854	2830854	0	+	3	3	151	166	1.5
CP008925.1	h6.sal.bam	other	2830855	2830855	0	+	2	0	153	167	1.0
CP008925.1	h6.sal.bam	other	2830856	2830856	0	+	0	0	151	168	0.0
CP008925.1	h6.sal.bam	other	2830857	2830857	0	+	0	3	151	168	0.0
CP008925.1	h6.sal.bam	other	2830858	2830858	0	+	2	3	151	171	1.0
CP008925.1	h6.sal.bam	other	2830859	2830859	0	+	3	1	152	169	1.5
CP008925.1	h6.sal.bam	other	2830860	2830860	0	+	3	2	155	170	1.5
CP008925.1	h6.sal.bam	other	2830861	2830861	0	+	5	0	159	168	2.5
CP008925.1	h6.sal.bam	other	2830862	2830862	0	+	4	5	162	168	2.0
CP008925.1	h6.sal.bam	other	2830863	2830863	0	+	2	2	161	165	1.0
CP008925.1	h6.sal.bam	other	2830864	2830864	0	+	2	6	163	167	1.0
CP008925.1	h6.sal.bam	other	2830865	2830865	0	+	2	1	151	166	1.0
CP008925.1	h6.sal.bam	other	2830866	2830866	0	+	3	11	154	165	1.5
CP008925.1	h6.sal.bam	other	2830867	2830867	0	+	1	3	153	157	0.5
CP008925.1	h6.sal.bam	other	2830868	2830868	0	+	1	2	154	156	0.5
CP008925.1	h6.sal.bam	other	2830869	2830869	0	+	3	0	154	155	1.5
CP008925.1	h6.sal.bam	other	2830870	2830870	0	+	4	0	154	157	2.0
CP008925.1	h6.sal.bam	other	2830871	2830871	0	+	3	3	155	158	1.5
CP008925.1	h6.sal.bam	other	2830872	2830872	0	+	1	2	154	155	0.5
CP008925.1	h6.sal.bam	other	2830873	2830873	0	+	5	1	158	156	2.5
CP008925.1	h6.sal.bam	other	2830874	2830874	0	+	4	0	157	155	2.0
CP008925.1	h6.sal.bam	other	2830875	2830875	0	+	0	2	157	155	0.0
CP008925.1	h6.sal.bam	other	2830876	2830876	0	+	1	1	157	154	0.5
CP008925.1	h6.sal.bam	GTTC	2830877	2830877	2830885	+	0	3	157	153	0.0
CP008925.1	h6.sal.bam	other	2830878	2830878	0	+	1	2	156	156	0.5
CP008925.1	h6.sal.bam	GTTC	2830879	2830879	2830885	+	5	4	161	154	2.5
CP008925.1	h6.sal.bam	other	2830880	2830880	0	+	1	2	160	151	0.5
CP008925.1	h6.sal.bam	other	2830881	2830881	0	+	1	4	161	149	0.5
CP008925.1	h6.sal.bam	other	2830882	2830882	0	+	5	0	165	145	2.5
CP008925.1	h6.sal.bam	other	2830883	2830883	0	+	0	1	164	148	0.0
CP008925.1	h6.sal.bam	other	2830884	2830884	0	+	1	2	164	147	0.5
CP008925.1	h6.sal.bam	other	2830885	2830885	0	+	3	0	164	147	1.5
CP008925.1	h6.sal.bam	other	2830886	2830886	0	+	1	2	163	147	0.5
CP008925.1	h6.sal.bam	other	2830887	2830887	0	+	2	0	162	147	1.0
CP008925.1	h6.sal.bam	other	2830888	2830888	0	+	2	1	162	147	1.0
CP008925.1	h6.sal.bam	GTTC	2830889	2830889	2830897	+	0	3	162	146	0.0
CP008925.1	h6.sal.bam	other	2830890	2830890	0	+	1	0	162	146	0.5
CP008925.1	h6.sal.bam	GTTC	2830891	2830891	2830897	+	3	2	158	148	1.5
CP008925.1	h6.sal.bam	other	2830892	2830892	0	+	3	3	160	146	1.5
CP008925.1	h6.sal.bam	other	2830893	2830893	0	+	1	4	160	143	0.5
CP008925.1	h6.sal.bam	GTTC	2830894	2830894	2830885	+	1	4	159	144	0.5
CP008925.1	h6.sal.bam	other	2830895	2830895	0	+	1	4	154	140	0.5
CP008925.1	h6.sal.bam	GTTC	2830896	2830896	2830885	+	4	3	151	139	2.0
CP008925.1	h6.sal.bam	other	2830897	2830897	0	+	3	1	152	136	1.5
CP008925.1	h6.sal.bam	other	2830898	2830898	0	+	2	3	154	135	1.0
CP008925.1	h6.sal.bam	other	2830899	2830899	0	+	0	3	152	134	0.0
CP008925.1	h6.sal.bam	other	2830900	2830900	0	+	2	3	150	134	1.0
CP008925.1	h6.sal.bam	other	2830901	2830901	0	+	0	4	150	131	0.0
CP008925.1	h6.sal.bam	other	2830902	2830902	0	+	2	5	151	128	1.0
CP008925.1	h6.sal.bam	other	2830903	2830903	0	+	2	2	153	126	1.0
CP008925.1	h6.sal.bam	other	2830904	2830904	0	+	3	0	151	124	1.5
CP008925.1	h6.sal.bam	other	2830905	2830905	0	+	0	0	151	131	0.0
CP008925.1	h6.sal.bam	GTTC	2830906	2830906	2830897	+	1	3	145	133	0.5
CP008925.1	h6.sal.bam	other	2830907	2830907	0	+	0	2	145	135	0.0
CP008925.1	h6.sal.bam	GTTC	2830908	2830908	2830897	+	4	5	149	137	2.0
CP008925.1	h6.sal.bam	other	2830909	2830909	0	+	1	1	148	132	0.5
CP008925.1	h6.sal.bam	other	2830910	2830910	0	+	4	3	149	131	2.0
CP008925.1	h6.sal.bam	other	2830911	2830911	0	+	2	5	150	128	1.0
CP008925.1	h6.sal.bam	other	2830912	2830912	0	+	2	0	151	130	1.0
CP008925.1	h6.sal.bam	other	2830913	2830913	0	+	3	1	152	134	1.5
CP008925.1	h6.sal.bam	other	2830914	2830914	0	+	2	1	154	133	1.0
CP008925.1	h6.sal.bam	other	2830915	2830915	0	+	2	3	155	135	1.0
CP008925.1	h6.sal.bam	other	2830916	2830916	0	+	1	6	151	132	0.5
CP008925.1	h6.sal.bam	other	2830917	2830917	0	+	1	1	151	126	0.5
CP008925.1	h6.sal.bam	other	2830918	2830918	0	+	10	2	159	131	5.0
CP008925.1	h6.sal.bam	other	2830919	2830919	0	+	0	8	155	129	0.0
CP008925.1	h6.sal.bam	other	2830920	2830920	0	+	3	1	154	126	1.5
CP008925.1	h6.sal.bam	other	2830921	2830921	0	+	4	2	158	125	2.0
CP008925.1	h6.sal.bam	other	2830922	2830922	0	+	1	1	156	123	0.5
CP008925.1	h6.sal.bam	other	2830923	2830923	0	+	5	2	154	124	2.5
CP008925.1	h6.sal.bam	other	2830924	2830924	0	+	0	1	154	123	0.0
CP008925.1	h6.sal.bam	other	2830925	2830925	0	+	4	1	154	125	2.0
CP008925.1	h6.sal.bam	other	2830926	2830926	0	+	1	0	155	124	0.5
CP008925.1	h6.sal.bam	other	2830927	2830927	0	+	2	2	154	128	1.0
CP008925.1	h6.sal.bam	other	2830928	2830928	0	+	3	4	156	130	1.5
CP008925.1	h6.sal.bam	other	2830929	2830929	0	+	2	1	157	126	1.0
CP008925.1	h6.sal.bam	other	2830930	2830930	0	+	1	2	156	128	0.5
CP008925.1	h6.sal.bam	other	2830931	2830931	0	+	2	4	156	126	1.0
CP008925.1	h6.sal.bam	other	2830932	2830932	0	+	0	2	155	123	0.0
CP008925.1	h6.sal.bam	other	2830933	2830933	0	+	3	1	158	121	1.5
CP008925.1	h6.sal.bam	other	2830934	2830934	0	+	4	2	156	123	2.0
CP008925.1	h6.sal.bam	other	2830935	2830935	0	+	0	0	151	122	0.0
CP008925.1	h6.sal.bam	other	2830936	2830936	0	+	2	1	153	123	1.0
CP008925.1	h6.sal.bam	other	2830937	2830937	0	+	2	4	152	122	1.0
CP008925.1	h6.sal.bam	other	2830938	2830938	0	+	2	3	151	118	1.0
CP008925.1	h6.sal.bam	other	2830939	2830939	0	+	3	2	152	120	1.5
CP008925.1	h6.sal.bam	other	2830940	2830940	0	+	4	3	155	119	2.0
CP008925.1	h6.sal.bam	other	2830941	2830941	0	+	3	1	155	116	1.5
CP008925.1	h6.sal.bam	other	2830942	2830942	0	+	1	2	155	124	0.5
CP008925.1	h6.sal.bam	other	2830943	2830943	0	+	2	2	153	123	1.0
CP008925.1	h6.sal.bam	other	2830944	2830944	0	+	2	1	155	123	1.0
CP008925.1	h6.sal.bam	other	2830945	2830945	0	+	4	0	156	123	2.0
CP008925.1	h6.sal.bam	other	2830946	2830946	0	+	4	2	154	124	2.0
CP008925.1	h6.sal.bam	other	2830947	2830947	0	+	3	0	157	122	1.5
CP008925.1	h6.sal.bam	other	2830948	2830948	0	+	3	0	156	125	1.5
CP008925.1	h6.sal.bam	other	2830949	2830949	0	+	1	2	155	129	0.5
CP008925.1	h6.sal.bam	other	2830950	2830950	0	+	2	2	157	127	1.0
CP008925.1	h6.sal.bam	other	2830951	2830951	0	+	1	2	157	126	0.5
CP008925.1	h6.sal.bam	other	2830952	2830952	0	+	2	0	158	133	1.0
CP008925.1	h6.sal.bam	other	2830953	2830953	0	+	0	1	152	134	0.0
CP008925.1	h6.sal.bam	other	2830954	2830954	0	+	0	1	152	141	0.0
CP008925.1	h6.sal.bam	other	2830955	2830955	0	+	3	1	155	145	1.5
CP008925.1	h6.sal.bam	other	2830956	2830956	0	+	3	0	152	149	1.5
CP008925.1	h6.sal.bam	other	2830957	2830957	0	+	2	3	154	150	1.0
CP008925.1	h6.sal.bam	other	2830958	2830958	0	+	3	1	157	149	1.5
CP008925.1	h6.sal.bam	other	2830959	2830959	0	+	2	1	154	150	1.0
CP008925.1	h6.sal.bam	other	2830960	2830960	0	+	3	2	157	151	1.5
CP008925.1	h6.sal.bam	other	2830961	2830961	0	+	1	0	158	149	0.5
CP008925.1	h6.sal.bam	other	2830962	2830962	0	+	4	1	160	149	2.0
CP008925.1	h6.sal.bam	other	2830963	2830963	0	+	5	2	163	150	2.5
CP008925.1	h6.sal.bam	other	2830964	2830964	0	+	0	1	162	148	0.0
CP008925.1	h6.sal.bam	other	2830965	2830965	0	+	5	1	167	147	2.5
CP008925.1	h6.sal.bam	other	2830966	2830966	0	+	2	3	165	146	1.0
CP008925.1	h6.sal.bam	other	2830967	2830967	0	+	1	2	164	143	0.5
CP008925.1	h6.sal.bam	other	2830968	2830968	0	+	3	0	165	154	1.5
CP008925.1	h6.sal.bam	other	2830969	2830969	0	+	0	3	165	157	0.0
CP008925.1	h6.sal.bam	other	2830970	2830970	0	+	1	0	165	154	0.5
CP008925.1	h6.sal.bam	other	2830971	2830971	0	+	1	0	162	156	0.5
CP008925.1	h6.sal.bam	other	2830972	2830972	0	+	1	1	160	156	0.5
CP008925.1	h6.sal.bam	other	2830973	2830973	0	+	2	2	160	157	1.0
CP008925.1	h6.sal.bam	other	2830974	2830974	0	+	2	1	162	159	1.0
CP008925.1	h6.sal.bam	other	2830975	2830975	0	+	0	0	159	158	0.0
CP008925.1	h6.sal.bam	other	2830976	2830976	0	+	6	1	164	158	3.0
CP008925.1	h6.sal.bam	other	2830977	2830977	0	+	2	3	164	158	1.0
CP008925.1	h6.sal.bam	other	2830978	2830978	0	+	3	1	166	160	1.5
CP008925.1	h6.sal.bam	other	2830979	2830979	0	+	1	5	164	160	0.5
CP008925.1	h6.sal.bam	other	2830980	2830980	0	+	2	4	161	156	1.0
CP008925.1	h6.sal.bam	other	2830981	2830981	0	+	2	3	163	156	1.0
CP008925.1	h6.sal.bam	other	2830982	2830982	0	+	1	4	164	153	0.5
CP008925.1	h6.sal.bam	other	2830983	2830983	0	+	2	3	161	149	1.0
CP008925.1	h6.sal.bam	other	2830984	2830984	0	+	2	1	163	147	1.0
CP008925.1	h6.sal.bam	other	2830985	2830985	0	+	2	2	165	150	1.0
CP008925.1	h6.sal.bam	other	2830986	2830986	0	+	7	2	170	149	3.5
CP008925.1	h6.sal.bam	other	2830987	2830987	0	+	4	4	172	147	2.0
CP008925.1	h6.sal.bam	other	2830988	2830988	0	+	5	3	174	145	2.5
CP008925.1	h6.sal.bam	other	2830989	2830989	0	+	5	0	177	143	2.5
CP008925.1	h6.sal.bam	other	2830990	2830990	0	+	4	2	179	143	2.0
CP008925.1	h6.sal.bam	other	2830991	2830991	0	+	6	0	183	141	3.0
CP008925.1	h6.sal.bam	other	2830992	2830992	0	+	5	4	182	141	2.5
CP008925.1	h6.sal.bam	other	2830993	2830993	0	+	7	4	186	143	3.5
CP008925.1	h6.sal.bam	other	2830994	2830994	0	+	0	1	186	140	0.0
CP008925.1	h6.sal.bam	other	2830995	2830995	0	+	8	0	187	141	4.0
CP008925.1	h6.sal.bam	other	2830996	2830996	0	+	2	2	189	141	1.0
CP008925.1	h6.sal.bam	other	2830997	2830997	0	+	1	0	184	139	0.5
CP008925.1	h6.sal.bam	other	2830998	2830998	0	+	1	2	184	139	0.5
CP008925.1	h6.sal.bam	other	2830999	2830999	0	+	3	1	187	144	1.5
CP008925.1	h6.sal.bam	other	2831000	2831000	0	+	4	5	187	145	2.0
CP008925.1	h6.sal.bam	other	2831001	2831001	0	+	2	0	188	140	1.0
CP008925.1	h6.sal.bam	other	2831002	2831002	0	+	1	4	187	140	0.5
CP008925.1	h6.sal.bam	other	2831003	2831003	0	+	4	2	188	137	2.0
CP008925.1	h6.sal.bam	other	2831004	2831004	0	+	4	1	187	135	2.0
CP008925.1	h6.sal.bam	other	2831005	2831005	0	+	0	0	187	135	0.0
CP008925.1	h6.sal.bam	other	2831006	2831006	0	+	1	1	188	138	0.5
CP008925.1	h6.sal.bam	other	2831007	2831007	0	+	3	0	184	140	1.5
CP008925.1	h6.sal.bam	other	2831008	2831008	0	+	2	3	186	140	1.0
CP008925.1	h6.sal.bam	other	2831009	2831009	0	+	1	1	187	141	0.5
CP008925.1	h6.sal.bam	other	2831010	2831010	0	+	0	1	185	142	0.0
CP008925.1	h6.sal.bam	other	2831011	2831011	0	+	1	1	184	143	0.5
CP008925.1	h6.sal.bam	other	2831012	2831012	0	+	2	2	184	143	1.0
CP008925.1	h6.sal.bam	other	2831013	2831013	0	+	1	2	182	142	0.5
CP008925.1	h6.sal.bam	other	2831014	2831014	0	+	3	1	180	140	1.5
CP008925.1	h6.sal.bam	other	2831015	2831015	0	+	1	6	181	139	0.5
CP008925.1	h6.sal.bam	other	2831016	2831016	0	+	4	2	182	139	2.0
CP008925.1	h6.sal.bam	other	2831017	2831017	0	+	1	1	182	137	0.5
CP008925.1	h6.sal.bam	other	2831018	2831018	0	+	0	2	179	136	0.0
CP008925.1	h6.sal.bam	other	2831019	2831019	0	+	1	1	179	134	0.5
CP008925.1	h6.sal.bam	other	2831020	2831020	0	+	2	1	174	135	1.0
CP008925.1	h6.sal.bam	other	2831021	2831021	0	+	2	1	176	134	1.0
CP008925.1	h6.sal.bam	other	2831022	2831022	0	+	3	2	176	136	1.5
CP008925.1	h6.sal.bam	other	2831023	2831023	0	+	3	4	175	137	1.5
CP008925.1	h6.sal.bam	other	2831024	2831024	0	+	2	1	177	138	1.0
CP008925.1	h6.sal.bam	other	2831025	2831025	0	+	4	6	179	138	2.0
CP008925.1	h6.sal.bam	other	2831026	2831026	0	+	1	3	178	132	0.5
CP008925.1	h6.sal.bam	other	2831027	2831027	0	+	2	1	177	134	1.0
CP008925.1	h6.sal.bam	other	2831028	2831028	0	+	0	8	177	133	0.0
CP008925.1	h6.sal.bam	other	2831029	2831029	0	+	3	5	175	129	1.5
CP008925.1	h6.sal.bam	other	2831030	2831030	0	+	2	6	177	132	1.0
CP008925.1	h6.sal.bam	other	2831031	2831031	0	+	1	1	178	126	0.5
CP008925.1	h6.sal.bam	other	2831032	2831032	0	+	0	2	176	126	0.0
CP008925.1	h6.sal.bam	other	2831033	2831033	0	+	6	2	179	124	3.0
CP008925.1	h6.sal.bam	other	2831034	2831034	0	+	3	1	179	125	1.5
CP008925.1	h6.sal.bam	other	2831035	2831035	0	+	4	0	181	124	2.0
CP008925.1	h6.sal.bam	other	2831036	2831036	0	+	4	2	180	126	2.0
CP008925.1	h6.sal.bam	other	2831037	2831037	0	+	1	2	181	125	0.5
CP008925.1	h6.sal.bam	other	2831038	2831038	0	+	3	2	179	128	1.5
CP008925.1	h6.sal.bam	other	2831039	2831039	0	+	2	7	175	126	1.0
CP008925.1	h6.sal.bam	other	2831040	2831040	0	+	2	1	177	123	1.0
CP008925.1	h6.sal.bam	other	2831041	2831041	0	+	4	1	181	123	2.0
CP008925.1	h6.sal.bam	other	2831042	2831042	0	+	3	1	183	123	1.5
CP008925.1	h6.sal.bam	other	2831043	2831043	0	+	6	3	186	122	3.0
CP008925.1	h6.sal.bam	other	2831044	2831044	0	+	0	0	185	122	0.0
CP008925.1	h6.sal.bam	other	2831045	2831045	0	+	2	2	185	122	1.0
CP008925.1	h6.sal.bam	other	2831046	2831046	0	+	2	2	187	120	1.0
CP008925.1	h6.sal.bam	other	2831047	2831047	0	+	1	0	188	123	0.5
CP008925.1	h6.sal.bam	other	2831048	2831048	0	+	1	4	187	123	0.5
CP008925.1	h6.sal.bam	other	2831049	2831049	0	+	2	4	187	125	1.0
CP008925.1	h6.sal.bam	other	2831050	2831050	0	+	3	0	190	122	1.5
CP008925.1	h6.sal.bam	other	2831051	2831051	0	+	2	0	186	122	1.0
CP008925.1	h6.sal.bam	other	2831052	2831052	0	+	5	1	186	124	2.5
CP008925.1	h6.sal.bam	other	2831053	2831053	0	+	0	1	186	123	0.0
CP008925.1	h6.sal.bam	other	2831054	2831054	0	+	1	2	186	136	0.5
CP008925.1	h6.sal.bam	other	2831055	2831055	0	+	3	3	187	135	1.5
CP008925.1	h6.sal.bam	other	2831056	2831056	0	+	3	0	188	140	1.5
CP008925.1	h6.sal.bam	other	2831057	2831057	0	+	1	0	188	144	0.5
CP008925.1	h6.sal.bam	other	2831058	2831058	0	+	2	1	188	145	1.0
CP008925.1	h6.sal.bam	other	2831059	2831059	0	+	2	4	186	149	1.0
CP008925.1	h6.sal.bam	other	2831060	2831060	0	+	1	1	173	148	0.5
CP008925.1	h6.sal.bam	other	2831061	2831061	0	+	2	1	175	148	1.0
CP008925.1	h6.sal.bam	other	2831062	2831062	0	+	2	1	177	148	1.0
CP008925.1	h6.sal.bam	other	2831063	2831063	0	+	6	1	180	148	3.0
CP008925.1	h6.sal.bam	other	2831064	2831064	0	+	0	0	171	149	0.0
CP008925.1	h6.sal.bam	other	2831065	2831065	0	+	2	6	173	151	1.0
CP008925.1	h6.sal.bam	other	2831066	2831066	0	+	1	1	168	145	0.5
CP008925.1	h6.sal.bam	other	2831067	2831067	0	+	5	0	169	147	2.5
CP008925.1	h6.sal.bam	other	2831068	2831068	0	+	2	1	164	150	1.0
CP008925.1	h6.sal.bam	other	2831069	2831069	0	+	2	1	165	152	1.0
CP008925.1	h6.sal.bam	other	2831070	2831070	0	+	5	0	164	153	2.5
CP008925.1	h6.sal.bam	other	2831071	2831071	0	+	2	1	164	153	1.0
CP008925.1	h6.sal.bam	other	2831072	2831072	0	+	2	2	165	155	1.0
CP008925.1	h6.sal.bam	other	2831073	2831073	0	+	3	5	160	153	1.5
CP008925.1	h6.sal.bam	other	2831074	2831074	0	+	1	4	161	150	0.5
CP008925.1	h6.sal.bam	other	2831075	2831075	0	+	2	0	163	148	1.0
CP008925.1	h6.sal.bam	other	2831076	2831076	0	+	6	0	167	148	3.0
CP008925.1	h6.sal.bam	other	2831077	2831077	0	+	3	2	169	148	1.5
CP008925.1	h6.sal.bam	other	2831078	2831078	0	+	3	1	168	150	1.5
CP008925.1	h6.sal.bam	other	2831079	2831079	0	+	2	0	166	154	1.0
CP008925.1	h6.sal.bam	other	2831080	2831080	0	+	5	2	171	154	2.5
CP008925.1	h6.sal.bam	other	2831081	2831081	0	+	2	4	172	159	1.0
CP008925.1	h6.sal.bam	other	2831082	2831082	0	+	3	1	172	159	1.5
CP008925.1	h6.sal.bam	other	2831083	2831083	0	+	1	2	171	159	0.5
CP008925.1	h6.sal.bam	other	2831084	2831084	0	+	3	0	173	159	1.5
CP008925.1	h6.sal.bam	other	2831085	2831085	0	+	2	3	175	159	1.0
CP008925.1	h6.sal.bam	other	2831086	2831086	0	+	2	1	176	156	1.0
CP008925.1	h6.sal.bam	other	2831087	2831087	0	+	2	1	175	160	1.0
CP008925.1	h6.sal.bam	other	2831088	2831088	0	+	2	0	174	160	1.0
CP008925.1	h6.sal.bam	other	2831089	2831089	0	+	2	5	176	163	1.0
CP008925.1	h6.sal.bam	other	2831090	2831090	0	+	1	2	175	159	0.5
CP008925.1	h6.sal.bam	other	2831091	2831091	0	+	0	0	172	157	0.0
CP008925.1	h6.sal.bam	other	2831092	2831092	0	+	4	0	175	157	2.0
CP008925.1	h6.sal.bam	other	2831093	2831093	0	+	2	0	177	162	1.0
CP008925.1	h6.sal.bam	other	2831094	2831094	0	+	1	3	175	168	0.5
CP008925.1	h6.sal.bam	other	2831095	2831095	0	+	2	4	177	165	1.0
CP008925.1	h6.sal.bam	other	2831096	2831096	0	+	2	3	176	167	1.0
CP008925.1	h6.sal.bam	other	2831097	2831097	0	+	2	7	171	166	1.0
CP008925.1	h6.sal.bam	other	2831098	2831098	0	+	5	4	176	159	2.5
CP008925.1	h6.sal.bam	other	2831099	2831099	0	+	2	2	178	159	1.0
CP008925.1	h6.sal.bam	other	2831100	2831100	0	+	3	3	177	157	1.5
CP008925.1	h6.sal.bam	other	2831101	2831101	0	+	5	4	180	154	2.5
CP008925.1	h6.sal.bam	other	2831102	2831102	0	+	2	5	181	150	1.0
CP008925.1	h6.sal.bam	other	2831103	2831103	0	+	2	3	180	148	1.0
CP008925.1	h6.sal.bam	other	2831104	2831104	0	+	0	0	180	146	0.0
CP008925.1	h6.sal.bam	other	2831105	2831105	0	+	1	0	178	146	0.5
CP008925.1	h6.sal.bam	other	2831106	2831106	0	+	4	1	181	146	2.0
CP008925.1	h6.sal.bam	other	2831107	2831107	0	+	4	2	185	145	2.0
CP008925.1	h6.sal.bam	other	2831108	2831108	0	+	1	1	180	148	0.5
CP008925.1	h6.sal.bam	other	2831109	2831109	0	+	1	0	174	149	0.5
CP008925.1	h6.sal.bam	other	2831110	2831110	0	+	2	3	173	153	1.0
CP008925.1	h6.sal.bam	other	2831111	2831111	0	+	1	1	173	151	0.5
CP008925.1	h6.sal.bam	other	2831112	2831112	0	+	0	5	166	152	0.0
CP008925.1	h6.sal.bam	other	2831113	2831113	0	+	1	2	167	151	0.5
CP008925.1	h6.sal.bam	other	2831114	2831114	0	+	2	1	169	155	1.0
CP008925.1	h6.sal.bam	other	2831115	2831115	0	+	2	3	169	156	1.0
CP008925.1	h6.sal.bam	other	2831116	2831116	0	+	3	2	167	155	1.5
CP008925.1	h6.sal.bam	other	2831117	2831117	0	+	5	1	172	155	2.5
CP008925.1	h6.sal.bam	other	2831118	2831118	0	+	2	1	168	154	1.0
CP008925.1	h6.sal.bam	other	2831119	2831119	0	+	6	1	174	162	3.0
CP008925.1	h6.sal.bam	other	2831120	2831120	0	+	6	0	176	164	3.0
CP008925.1	h6.sal.bam	other	2831121	2831121	0	+	1	4	177	164	0.5
CP008925.1	h6.sal.bam	other	2831122	2831122	0	+	3	0	178	163	1.5
CP008925.1	h6.sal.bam	other	2831123	2831123	0	+	2	7	180	163	1.0
CP008925.1	h6.sal.bam	other	2831124	2831124	0	+	5	1	182	159	2.5
CP008925.1	h6.sal.bam	other	2831125	2831125	0	+	0	2	178	160	0.0
CP008925.1	h6.sal.bam	other	2831126	2831126	0	+	3	2	181	162	1.5
CP008925.1	h6.sal.bam	other	2831127	2831127	0	+	2	6	178	163	1.0
CP008925.1	h6.sal.bam	other	2831128	2831128	0	+	4	4	182	158	2.0
CP008925.1	h6.sal.bam	other	2831129	2831129	0	+	2	1	183	156	1.0
CP008925.1	h6.sal.bam	other	2831130	2831130	0	+	6	1	186	155	3.0
CP008925.1	h6.sal.bam	other	2831131	2831131	0	+	2	3	184	154	1.0
CP008925.1	h6.sal.bam	other	2831132	2831132	0	+	2	1	185	154	1.0
CP008925.1	h6.sal.bam	other	2831133	2831133	0	+	1	2	185	156	0.5
CP008925.1	h6.sal.bam	other	2831134	2831134	0	+	4	4	186	157	2.0
CP008925.1	h6.sal.bam	other	2831135	2831135	0	+	2	0	187	155	1.0
CP008925.1	h6.sal.bam	other	2831136	2831136	0	+	1	1	186	157	0.5
CP008925.1	h6.sal.bam	other	2831137	2831137	0	+	2	1	180	159	1.0
CP008925.1	h6.sal.bam	other	2831138	2831138	0	+	1	4	181	158	0.5
CP008925.1	h6.sal.bam	other	2831139	2831139	0	+	1	1	182	160	0.5
CP008925.1	h6.sal.bam	other	2831140	2831140	0	+	2	1	181	162	1.0
CP008925.1	h6.sal.bam	other	2831141	2831141	0	+	1	2	181	162	0.5
CP008925.1	h6.sal.bam	other	2831142	2831142	0	+	1	4	176	163	0.5
CP008925.1	h6.sal.bam	other	2831143	2831143	0	+	0	3	174	162	0.0
CP008925.1	h6.sal.bam	other	2831144	2831144	0	+	1	2	175	162	0.5
CP008925.1	h6.sal.bam	other	2831145	2831145	0	+	3	1	171	167	1.5
CP008925.1	h6.sal.bam	other	2831146	2831146	0	+	4	1	173	168	2.0
CP008925.1	h6.sal.bam	other	2831147	2831147	0	+	1	1	170	169	0.5
CP008925.1	h6.sal.bam	other	2831148	2831148	0	+	3	2	173	169	1.5
CP008925.1	h6.sal.bam	other	2831149	2831149	0	+	1	2	174	167	0.5
CP008925.1	h6.sal.bam	other	2831150	2831150	0	+	3	0	174	168	1.5
CP008925.1	h6.sal.bam	other	2831151	2831151	0	+	2	1	170	168	1.0
CP008925.1	h6.sal.bam	other	2831152	2831152	0	+	3	2	159	171	1.5
CP008925.1	h6.sal.bam	other	2831153	2831153	0	+	2	5	161	170	1.0
CP008925.1	h6.sal.bam	other	2831154	2831154	0	+	1	4	162	165	0.5
CP008925.1	h6.sal.bam	other	2831155	2831155	0	+	1	3	163	161	0.5
CP008925.1	h6.sal.bam	other	2831156	2831156	0	+	6	5	168	158	3.0
CP008925.1	h6.sal.bam	other	2831157	2831157	0	+	1	1	165	156	0.5
CP008925.1	h6.sal.bam	other	2831158	2831158	0	+	1	2	163	157	0.5
CP008925.1	h6.sal.bam	other	2831159	2831159	0	+	7	3	170	155	3.5
CP008925.1	h6.sal.bam	other	2831160	2831160	0	+	2	0	170	153	1.0
CP008925.1	h6.sal.bam	other	2831161	2831161	0	+	3	1	169	157	1.5
CP008925.1	h6.sal.bam	other	2831162	2831162	0	+	1	1	170	156	0.5
CP008925.1	h6.sal.bam	other	2831163	2831163	0	+	2	4	170	156	1.0
CP008925.1	h6.sal.bam	other	2831164	2831164	0	+	4	1	171	152	2.0
CP008925.1	h6.sal.bam	other	2831165	2831165	0	+	2	3	173	153	1.0
CP008925.1	h6.sal.bam	other	2831166	2831166	0	+	0	2	173	153	0.0
CP008925.1	h6.sal.bam	other	2831167	2831167	0	+	2	2	171	152	1.0
CP008925.1	h6.sal.bam	other	2831168	2831168	0	+	7	3	174	154	3.5
CP008925.1	h6.sal.bam	other	2831169	2831169	0	+	1	3	175	151	0.5
CP008925.1	h6.sal.bam	other	2831170	2831170	0	+	0	4	172	152	0.0
CP008925.1	h6.sal.bam	other	2831171	2831171	0	+	1	2	171	154	0.5
CP008925.1	h6.sal.bam	other	2831172	2831172	0	+	1	0	172	154	0.5
CP008925.1	h6.sal.bam	other	2831173	2831173	0	+	2	4	169	154	1.0
CP008925.1	h6.sal.bam	other	2831174	2831174	0	+	1	0	166	153	0.5
CP008925.1	h6.sal.bam	other	2831175	2831175	0	+	2	1	168	158	1.0
CP008925.1	h6.sal.bam	other	2831176	2831176	0	+	5	1	166	158	2.5
CP008925.1	h6.sal.bam	other	2831177	2831177	0	+	1	1	167	157	0.5
CP008925.1	h6.sal.bam	other	2831178	2831178	0	+	0	2	166	156	0.0
CP008925.1	h6.sal.bam	other	2831179	2831179	0	+	3	0	168	161	1.5
CP008925.1	h6.sal.bam	other	2831180	2831180	0	+	2	0	170	161	1.0
CP008925.1	h6.sal.bam	other	2831181	2831181	0	+	1	3	167	163	0.5
CP008925.1	h6.sal.bam	other	2831182	2831182	0	+	4	2	167	162	2.0
CP008925.1	h6.sal.bam	other	2831183	2831183	0	+	0	1	166	160	0.0
CP008925.1	h6.sal.bam	other	2831184	2831184	0	+	3	4	168	160	1.5
CP008925.1	h6.sal.bam	other	2831185	2831185	0	+	4	1	170	160	2.0
CP008925.1	h6.sal.bam	other	2831186	2831186	0	+	2	3	171	159	1.0
CP008925.1	h6.sal.bam	other	2831187	2831187	0	+	5	3	176	159	2.5
CP008925.1	h6.sal.bam	other	2831188	2831188	0	+	6	5	181	160	3.0
CP008925.1	h6.sal.bam	other	2831189	2831189	0	+	7	3	181	158	3.5
CP008925.1	h6.sal.bam	other	2831190	2831190	0	+	0	1	181	158	0.0
CP008925.1	h6.sal.bam	other	2831191	2831191	0	+	2	4	182	158	1.0
CP008925.1	h6.sal.bam	other	2831192	2831192	0	+	2	2	179	157	1.0
CP008925.1	h6.sal.bam	other	2831193	2831193	0	+	4	6	173	157	2.0
CP008925.1	h6.sal.bam	other	2831194	2831194	0	+	2	1	171	153	1.0
CP008925.1	h6.sal.bam	other	2831195	2831195	0	+	4	2	175	153	2.0
CP008925.1	h6.sal.bam	other	2831196	2831196	0	+	5	1	178	151	2.5
CP008925.1	h6.sal.bam	other	2831197	2831197	0	+	2	2	177	153	1.0
CP008925.1	h6.sal.bam	other	2831198	2831198	0	+	1	2	176	153	0.5
CP008925.1	h6.sal.bam	other	2831199	2831199	0	+	1	1	172	153	0.5
CP008925.1	h6.sal.bam	other	2831200	2831200	0	+	2	4	174	155	1.0
CP008925.1	h6.sal.bam	other	2831201	2831201	0	+	3	3	174	153	1.5
CP008925.1	h6.sal.bam	other	2831202	2831202	0	+	2	1	173	151	1.0
CP008925.1	h6.sal.bam	other	2831203	2831203	0	+	0	2	170	154	0.0
CP008925.1	h6.sal.bam	other	2831204	2831204	0	+	3	2	171	153	1.5
CP008925.1	h6.sal.bam	other	2831205	2831205	0	+	1	1	165	155	0.5
CP008925.1	h6.sal.bam	other	2831206	2831206	0	+	3	6	168	157	1.5
CP008925.1	h6.sal.bam	other	2831207	2831207	0	+	3	2	167	156	1.5
CP008925.1	h6.sal.bam	other	2831208	2831208	0	+	1	3	168	157	0.5
CP008925.1	h6.sal.bam	other	2831209	2831209	0	+	2	1	166	156	1.0
CP008925.1	h6.sal.bam	other	2831210	2831210	0	+	2	1	166	157	1.0
CP008925.1	h6.sal.bam	other	2831211	2831211	0	+	1	0	166	156	0.5
CP008925.1	h6.sal.bam	other	2831212	2831212	0	+	2	6	167	157	1.0
CP008925.1	h6.sal.bam	other	2831213	2831213	0	+	0	1	166	152	0.0
CP008925.1	h6.sal.bam	other	2831214	2831214	0	+	2	3	167	151	1.0
CP008925.1	h6.sal.bam	other	2831215	2831215	0	+	2	1	167	150	1.0
CP008925.1	h6.sal.bam	other	2831216	2831216	0	+	2	3	168	149	1.0
CP008925.1	h6.sal.bam	other	2831217	2831217	0	+	0	3	167	150	0.0
CP008925.1	h6.sal.bam	other	2831218	2831218	0	+	4	4	171	147	2.0
CP008925.1	h6.sal.bam	other	2831219	2831219	0	+	6	6	176	148	3.0
CP008925.1	h6.sal.bam	other	2831220	2831220	0	+	4	3	176	142	2.0
CP008925.1	h6.sal.bam	other	2831221	2831221	0	+	7	3	178	141	3.5
CP008925.1	h6.sal.bam	other	2831222	2831222	0	+	1	1	179	139	0.5
CP008925.1	h6.sal.bam	other	2831223	2831223	0	+	0	2	177	142	0.0
CP008925.1	h6.sal.bam	other	2831224	2831224	0	+	0	0	176	140	0.0
CP008925.1	h6.sal.bam	other	2831225	2831225	0	+	2	3	174	140	1.0
CP008925.1	h6.sal.bam	other	2831226	2831226	0	+	1	4	174	142	0.5
CP008925.1	h6.sal.bam	other	2831227	2831227	0	+	0	0	171	140	0.0
CP008925.1	h6.sal.bam	other	2831228	2831228	0	+	1	0	170	144	0.5
CP008925.1	h6.sal.bam	other	2831229	2831229	0	+	1	1	168	144	0.5
CP008925.1	h6.sal.bam	other	2831230	2831230	0	+	7	1	170	149	3.5
CP008925.1	h6.sal.bam	other	2831231	2831231	0	+	1	2	171	148	0.5
CP008925.1	h6.sal.bam	other	2831232	2831232	0	+	0	2	170	150	0.0
CP008925.1	h6.sal.bam	other	2831233	2831233	0	+	1	1	170	150	0.5
CP008925.1	h6.sal.bam	other	2831234	2831234	0	+	1	2	163	150	0.5
CP008925.1	h6.sal.bam	other	2831235	2831235	0	+	3	3	166	148	1.5
CP008925.1	h6.sal.bam	other	2831236	2831236	0	+	0	0	163	146	0.0
CP008925.1	h6.sal.bam	other	2831237	2831237	0	+	3	2	165	146	1.5
CP008925.1	h6.sal.bam	other	2831238	2831238	0	+	0	2	162	144	0.0
CP008925.1	h6.sal.bam	other	2831239	2831239	0	+	8	0	165	142	4.0
CP008925.1	h6.sal.bam	other	2831240	2831240	0	+	0	3	164	142	0.0
CP008925.1	h6.sal.bam	other	2831241	2831241	0	+	1	1	164	147	0.5
CP008925.1	h6.sal.bam	other	2831242	2831242	0	+	4	2	159	148	2.0
CP008925.1	h6.sal.bam	other	2831243	2831243	0	+	1	3	159	149	0.5
CP008925.1	h6.sal.bam	other	2831244	2831244	0	+	1	1	160	147	0.5
CP008925.1	h6.sal.bam	other	2831245	2831245	0	+	0	4	160	149	0.0
CP008925.1	h6.sal.bam	other	2831246	2831246	0	+	3	2	163	146	1.5
CP008925.1	h6.sal.bam	other	2831247	2831247	0	+	8	1	170	145	4.0
CP008925.1	h6.sal.bam	other	2831248	2831248	0	+	0	2	168	145	0.0
CP008925.1	h6.sal.bam	other	2831249	2831249	0	+	2	5	169	145	1.0
CP008925.1	h6.sal.bam	other	2831250	2831250	0	+	3	1	169	143	1.5
CP008925.1	h6.sal.bam	other	2831251	2831251	0	+	6	2	169	149	3.0
CP008925.1	h6.sal.bam	other	2831252	2831252	0	+	1	1	169	149	0.5
CP008925.1	h6.sal.bam	other	2831253	2831253	0	+	3	3	172	148	1.5
CP008925.1	h6.sal.bam	other	2831254	2831254	0	+	4	1	172	147	2.0
CP008925.1	h6.sal.bam	other	2831255	2831255	0	+	2	0	173	146	1.0
CP008925.1	h6.sal.bam	other	2831256	2831256	0	+	2	2	174	148	1.0
CP008925.1	h6.sal.bam	other	2831257	2831257	0	+	1	0	171	152	0.5
CP008925.1	h6.sal.bam	other	2831258	2831258	0	+	1	1	172	152	0.5
CP008925.1	h6.sal.bam	other	2831259	2831259	0	+	1	4	169	153	0.5
CP008925.1	h6.sal.bam	other	2831260	2831260	0	+	8	0	174	150	4.0
CP008925.1	h6.sal.bam	other	2831261	2831261	0	+	1	2	169	153	0.5
CP008925.1	h6.sal.bam	other	2831262	2831262	0	+	0	5	156	152	0.0
CP008925.1	h6.sal.bam	other	2831263	2831263	0	+	1	3	157	149	0.5
CP008925.1	h6.sal.bam	other	2831264	2831264	0	+	1	3	156	147	0.5
CP008925.1	h6.sal.bam	other	2831265	2831265	0	+	5	3	161	149	2.5
CP008925.1	h6.sal.bam	other	2831266	2831266	0	+	4	2	165	151	2.0
CP008925.1	h6.sal.bam	other	2831267	2831267	0	+	1	2	164	149	0.5
CP008925.1	h6.sal.bam	other	2831268	2831268	0	+	3	2	163	151	1.5
CP008925.1	h6.sal.bam	other	2831269	2831269	0	+	2	2	164	149	1.0
CP008925.1	h6.sal.bam	other	2831270	2831270	0	+	5	0	166	147	2.5
CP008925.1	h6.sal.bam	other	2831271	2831271	0	+	2	3	163	154	1.0
CP008925.1	h6.sal.bam	other	2831272	2831272	0	+	2	2	164	153	1.0
CP008925.1	h6.sal.bam	other	2831273	2831273	0	+	1	0	163	151	0.5
CP008925.1	h6.sal.bam	other	2831274	2831274	0	+	0	3	162	157	0.0
CP008925.1	h6.sal.bam	other	2831275	2831275	0	+	7	1	164	158	3.5
CP008925.1	h6.sal.bam	other	2831276	2831276	0	+	4	1	165	158	2.0
CP008925.1	h6.sal.bam	other	2831277	2831277	0	+	1	4	166	161	0.5
CP008925.1	h6.sal.bam	other	2831278	2831278	0	+	4	1	170	157	2.0
CP008925.1	h6.sal.bam	other	2831279	2831279	0	+	0	4	168	156	0.0
CP008925.1	h6.sal.bam	other	2831280	2831280	0	+	6	3	169	155	3.0
CP008925.1	h6.sal.bam	other	2831281	2831281	0	+	3	6	172	153	1.5
CP008925.1	h6.sal.bam	other	2831282	2831282	0	+	2	3	171	154	1.0
CP008925.1	h6.sal.bam	other	2831283	2831283	0	+	10	1	180	157	5.0
CP008925.1	h6.sal.bam	other	2831284	2831284	0	+	3	2	179	158	1.5
CP008925.1	h6.sal.bam	other	2831285	2831285	0	+	1	1	178	158	0.5
CP008925.1	h6.sal.bam	other	2831286	2831286	0	+	1	1	179	160	0.5
CP008925.1	h6.sal.bam	other	2831287	2831287	0	+	1	1	180	162	0.5
CP008925.1	h6.sal.bam	other	2831288	2831288	0	+	4	0	184	169	2.0
CP008925.1	h6.sal.bam	other	2831289	2831289	0	+	0	2	182	173	0.0
CP008925.1	h6.sal.bam	other	2831290	2831290	0	+	0	4	180	173	0.0
CP008925.1	h6.sal.bam	other	2831291	2831291	0	+	2	2	180	172	1.0
CP008925.1	h6.sal.bam	other	2831292	2831292	0	+	3	0	183	170	1.5
CP008925.1	h6.sal.bam	other	2831293	2831293	0	+	2	3	181	170	1.0
CP008925.1	h6.sal.bam	other	2831294	2831294	0	+	1	1	172	170	0.5
CP008925.1	h6.sal.bam	other	2831295	2831295	0	+	0	2	172	169	0.0
CP008925.1	h6.sal.bam	other	2831296	2831296	0	+	0	4	165	168	0.0
CP008925.1	h6.sal.bam	other	2831297	2831297	0	+	3	0	167	165	1.5
CP008925.1	h6.sal.bam	other	2831298	2831298	0	+	5	3	172	169	2.5
CP008925.1	h6.sal.bam	other	2831299	2831299	0	+	1	0	173	169	0.5
CP008925.1	h6.sal.bam	other	2831300	2831300	0	+	3	1	173	175	1.5
CP008925.1	h6.sal.bam	other	2831301	2831301	0	+	4	2	177	174	2.0
CP008925.1	h6.sal.bam	other	2831302	2831302	0	+	6	4	183	172	3.0
CP008925.1	h6.sal.bam	other	2831303	2831303	0	+	3	0	184	171	1.5
CP008925.1	h6.sal.bam	other	2831304	2831304	0	+	0	6	184	172	0.0
CP008925.1	h6.sal.bam	other	2831305	2831305	0	+	3	4	180	166	1.5
CP008925.1	h6.sal.bam	other	2831306	2831306	0	+	1	2	180	162	0.5
CP008925.1	h6.sal.bam	other	2831307	2831307	0	+	1	0	181	165	0.5
CP008925.1	h6.sal.bam	other	2831308	2831308	0	+	1	1	181	166	0.5
CP008925.1	h6.sal.bam	other	2831309	2831309	0	+	3	0	182	168	1.5
CP008925.1	h6.sal.bam	other	2831310	2831310	0	+	5	1	184	168	2.5
CP008925.1	h6.sal.bam	other	2831311	2831311	0	+	0	0	184	167	0.0
CP008925.1	h6.sal.bam	other	2831312	2831312	0	+	3	3	183	170	1.5
CP008925.1	h6.sal.bam	other	2831313	2831313	0	+	1	2	184	167	0.5
CP008925.1	h6.sal.bam	other	2831314	2831314	0	+	3	0	180	167	1.5
CP008925.1	h6.sal.bam	other	2831315	2831315	0	+	3	3	182	168	1.5
CP008925.1	h6.sal.bam	other	2831316	2831316	0	+	2	2	176	168	1.0
CP008925.1	h6.sal.bam	other	2831317	2831317	0	+	1	4	177	169	0.5
CP008925.1	h6.sal.bam	other	2831318	2831318	0	+	4	1	180	168	2.0
CP008925.1	h6.sal.bam	other	2831319	2831319	0	+	1	3	181	168	0.5
CP008925.1	h6.sal.bam	other	2831320	2831320	0	+	6	1	187	169	3.0
CP008925.1	h6.sal.bam	other	2831321	2831321	0	+	2	1	187	168	1.0
CP008925.1	h6.sal.bam	other	2831322	2831322	0	+	4	1	183	172	2.0
CP008925.1	h6.sal.bam	other	2831323	2831323	0	+	2	2	182	173	1.0
CP008925.1	h6.sal.bam	other	2831324	2831324	0	+	0	3	177	173	0.0
CP008925.1	h6.sal.bam	other	2831325	2831325	0	+	1	6	178	172	0.5
CP008925.1	h6.sal.bam	other	2831326	2831326	0	+	6	3	179	168	3.0
CP008925.1	h6.sal.bam	other	2831327	2831327	0	+	1	0	179	170	0.5
CP008925.1	h6.sal.bam	other	2831328	2831328	0	+	0	1	177	172	0.0
CP008925.1	h6.sal.bam	other	2831329	2831329	0	+	3	2	173	173	1.5
CP008925.1	h6.sal.bam	other	2831330	2831330	0	+	0	4	173	174	0.0
CP008925.1	h6.sal.bam	other	2831331	2831331	0	+	1	1	174	172	0.5
CP008925.1	h6.sal.bam	other	2831332	2831332	0	+	2	1	174	172	1.0
CP008925.1	h6.sal.bam	other	2831333	2831333	0	+	3	3	177	175	1.5
CP008925.1	h6.sal.bam	other	2831334	2831334	0	+	6	2	180	172	3.0
CP008925.1	h6.sal.bam	other	2831335	2831335	0	+	1	1	176	170	0.5
CP008925.1	h6.sal.bam	other	2831336	2831336	0	+	2	2	177	169	1.0
CP008925.1	h6.sal.bam	other	2831337	2831337	0	+	3	1	180	174	1.5
CP008925.1	h6.sal.bam	other	2831338	2831338	0	+	0	5	178	175	0.0
CP008925.1	h6.sal.bam	other	2831339	2831339	0	+	2	1	176	171	1.0
CP008925.1	h6.sal.bam	other	2831340	2831340	0	+	2	5	178	175	1.0
CP008925.1	h6.sal.bam	other	2831341	2831341	0	+	1	4	175	171	0.5
CP008925.1	h6.sal.bam	other	2831342	2831342	0	+	1	1	168	168	0.5
CP008925.1	h6.sal.bam	other	2831343	2831343	0	+	2	2	169	170	1.0
CP008925.1	h6.sal.bam	other	2831344	2831344	0	+	0	4	169	170	0.0
CP008925.1	h6.sal.bam	other	2831345	2831345	0	+	3	0	169	167	1.5
CP008925.1	h6.sal.bam	other	2831346	2831346	0	+	2	2	168	167	1.0
CP008925.1	h6.sal.bam	other	2831347	2831347	0	+	5	0	170	165	2.5
CP008925.1	h6.sal.bam	other	2831348	2831348	0	+	4	6	174	164	2.0
CP008925.1	h6.sal.bam	other	2831349	2831349	0	+	1	4	175	160	0.5
CP008925.1	h6.sal.bam	GTTC	2831350	2831350	2831358	+	0	1	169	159	0.0
CP008925.1	h6.sal.bam	other	2831351	2831351	0	+	0	4	166	158	0.0
CP008925.1	h6.sal.bam	GTTC	2831352	2831352	2831358	+	1	1	164	154	0.5
CP008925.1	h6.sal.bam	other	2831353	2831353	0	+	2	0	161	153	1.0
CP008925.1	h6.sal.bam	other	2831354	2831354	0	+	1	2	158	153	0.5
CP008925.1	h6.sal.bam	other	2831355	2831355	0	+	1	1	158	160	0.5
CP008925.1	h6.sal.bam	other	2831356	2831356	0	+	1	7	157	159	0.5
CP008925.1	h6.sal.bam	other	2831357	2831357	0	+	4	6	158	157	2.0
CP008925.1	h6.sal.bam	other	2831358	2831358	0	+	5	3	155	151	2.5
CP008925.1	h6.sal.bam	other	2831359	2831359	0	+	1	2	154	148	0.5
CP008925.1	h6.sal.bam	other	2831360	2831360	0	+	0	2	153	148	0.0
CP008925.1	h6.sal.bam	other	2831361	2831361	0	+	1	3	150	150	0.5
CP008925.1	h6.sal.bam	GAAC	2831362	2831362	2831370	+	4	9	154	147	2.0
CP008925.1	h6.sal.bam	other	2831363	2831363	0	+	3	3	153	140	1.5
CP008925.1	h6.sal.bam	GAAC	2831364	2831364	2831370	+	11	2	164	138	5.5
CP008925.1	h6.sal.bam	other	2831365	2831365	0	+	3	4	167	141	1.5
CP008925.1	h6.sal.bam	other	2831366	2831366	0	+	2	1	168	138	1.0
CP008925.1	h6.sal.bam	GTTC	2831367	2831367	2831358	+	2	2	167	139	1.0
CP008925.1	h6.sal.bam	other	2831368	2831368	0	+	5	0	170	139	2.5
CP008925.1	h6.sal.bam	GTTC	2831369	2831369	2831358	+	2	0	171	140	1.0
CP008925.1	h6.sal.bam	other	2831370	2831370	0	+	2	2	172	141	1.0
CP008925.1	h6.sal.bam	other	2831371	2831371	0	+	1	1	168	143	0.5
CP008925.1	h6.sal.bam	other	2831372	2831372	0	+	1	4	166	145	0.5
CP008925.1	h6.sal.bam	other	2831373	2831373	0	+	5	3	171	141	2.5
CP008925.1	h6.sal.bam	other	2831374	2831374	0	+	2	5	169	138	1.0
CP008925.1	h6.sal.bam	other	2831375	2831375	0	+	1	2	170	138	0.5
CP008925.1	h6.sal.bam	other	2831376	2831376	0	+	3	0	170	137	1.5
CP008925.1	h6.sal.bam	other	2831377	2831377	0	+	3	1	165	137	1.5
CP008925.1	h6.sal.bam	other	2831378	2831378	0	+	1	1	165	142	0.5
CP008925.1	h6.sal.bam	GAAC	2831379	2831379	2831370	+	1	4	166	144	0.5
CP008925.1	h6.sal.bam	other	2831380	2831380	0	+	3	0	166	141	1.5
CP008925.1	h6.sal.bam	GAAC	2831381	2831381	2831370	+	2	1	168	143	1.0
CP008925.1	h6.sal.bam	other	2831382	2831382	0	+	3	1	170	143	1.5
CP008925.1	h6.sal.bam	other	2831383	2831383	0	+	1	4	169	144	0.5
CP008925.1	h6.sal.bam	other	2831384	2831384	0	+	5	0	171	140	2.5
CP008925.1	h6.sal.bam	other	2831385	2831385	0	+	1	2	168	140	0.5
CP008925.1	h6.sal.bam	other	2831386	2831386	0	+	1	0	168	141	0.5
CP008925.1	h6.sal.bam	other	2831387	2831387	0	+	0	2	165	145	0.0
CP008925.1	h6.sal.bam	other	2831388	2831388	0	+	0	1	156	144	0.0
CP008925.1	h6.sal.bam	other	2831389	2831389	0	+	2	1	157	146	1.0
CP008925.1	h6.sal.bam	other	2831390	2831390	0	+	3	3	160	148	1.5
CP008925.1	h6.sal.bam	other	2831391	2831391	0	+	1	3	161	145	0.5
CP008925.1	h6.sal.bam	other	2831392	2831392	0	+	2	3	163	150	1.0
CP008925.1	h6.sal.bam	other	2831393	2831393	0	+	1	3	160	147	0.5
CP008925.1	h6.sal.bam	other	2831394	2831394	0	+	0	1	159	148	0.0
CP008925.1	h6.sal.bam	other	2831395	2831395	0	+	1	5	154	147	0.5
CP008925.1	h6.sal.bam	other	2831396	2831396	0	+	4	1	156	142	2.0
CP008925.1	h6.sal.bam	other	2831397	2831397	0	+	0	0	153	144	0.0
CP008925.1	h6.sal.bam	other	2831398	2831398	0	+	1	4	152	145	0.5
CP008925.1	h6.sal.bam	other	2831399	2831399	0	+	0	2	145	143	0.0
CP008925.1	h6.sal.bam	other	2831400	2831400	0	+	3	1	148	143	1.5
CP008925.1	h6.sal.bam	other	2831401	2831401	0	+	1	6	149	142	0.5
CP008925.1	h6.sal.bam	other	2831402	2831402	0	+	0	4	148	136	0.0
CP008925.1	h6.sal.bam	other	2831403	2831403	0	+	2	0	147	140	1.0
CP008925.1	h6.sal.bam	other	2831404	2831404	0	+	4	3	151	143	2.0
CP008925.1	h6.sal.bam	other	2831405	2831405	0	+	0	2	150	141	0.0
CP008925.1	h6.sal.bam	other	2831406	2831406	0	+	4	1	149	139	2.0
CP008925.1	h6.sal.bam	other	2831407	2831407	0	+	1	4	150	140	0.5
CP008925.1	h6.sal.bam	other	2831408	2831408	0	+	5	0	155	211	2.5
CP008925.1	h6.sal.bam	other	2831409	2831409	0	+	0	2	149	214	0.0
CP008925.1	h6.sal.bam	other	2831410	2831410	0	+	6	4	154	213	3.0
CP008925.1	h6.sal.bam	other	2831411	2831411	0	+	5	3	154	209	2.5
CP008925.1	h6.sal.bam	other	2831412	2831412	0	+	4	1	158	208	2.0
CP008925.1	h6.sal.bam	other	2831413	2831413	0	+	3	1	161	209	1.5
CP008925.1	h6.sal.bam	other	2831414	2831414	0	+	1	3	159	210	0.5
CP008925.1	h6.sal.bam	other	2831415	2831415	0	+	0	2	157	210	0.0
CP008925.1	h6.sal.bam	other	2831416	2831416	0	+	5	1	161	211	2.5
CP008925.1	h6.sal.bam	other	2831417	2831417	0	+	4	2	163	210	2.0
CP008925.1	h6.sal.bam	other	2831418	2831418	0	+	0	2	162	208	0.0
CP008925.1	h6.sal.bam	other	2831419	2831419	0	+	1	1	163	216	0.5
CP008925.1	h6.sal.bam	other	2831420	2831420	0	+	1	2	161	218	0.5
CP008925.1	h6.sal.bam	other	2831421	2831421	0	+	4	0	163	217	2.0
CP008925.1	h6.sal.bam	other	2831422	2831422	0	+	2	1	158	219	1.0
CP008925.1	h6.sal.bam	other	2831423	2831423	0	+	3	3	158	218	1.5
CP008925.1	h6.sal.bam	other	2831424	2831424	0	+	1	0	159	217	0.5
CP008925.1	h6.sal.bam	other	2831425	2831425	0	+	2	0	160	272	1.0
CP008925.1	h6.sal.bam	other	2831426	2831426	0	+	3	0	163	272	1.5
CP008925.1	h6.sal.bam	other	2831427	2831427	0	+	1	0	164	276	0.5
CP008925.1	h6.sal.bam	other	2831428	2831428	0	+	2	3	164	276	1.0
CP008925.1	h6.sal.bam	other	2831429	2831429	0	+	2	7	164	273	1.0
CP008925.1	h6.sal.bam	other	2831430	2831430	0	+	3	3	167	272	1.5
CP008925.1	h6.sal.bam	other	2831431	2831431	0	+	4	2	169	271	2.0
CP008925.1	h6.sal.bam	other	2831432	2831432	0	+	4	0	166	269	2.0
CP008925.1	h6.sal.bam	other	2831433	2831433	0	+	4	2	170	270	2.0
CP008925.1	h6.sal.bam	other	2831434	2831434	0	+	3	1	172	269	1.5
CP008925.1	h6.sal.bam	other	2831435	2831435	0	+	2	2	172	268	1.0
CP008925.1	h6.sal.bam	other	2831436	2831436	0	+	3	0	174	269	1.5
CP008925.1	h6.sal.bam	other	2831437	2831437	0	+	4	1	175	269	2.0
CP008925.1	h6.sal.bam	other	2831438	2831438	0	+	1	3	173	268	0.5
CP008925.1	h6.sal.bam	other	2831439	2831439	0	+	2	5	164	268	1.0
CP008925.1	h6.sal.bam	other	2831440	2831440	0	+	1	1	162	263	0.5
CP008925.1	h6.sal.bam	other	2831441	2831441	0	+	1	2	162	264	0.5
CP008925.1	h6.sal.bam	other	2831442	2831442	0	+	3	2	158	264	1.5
CP008925.1	h6.sal.bam	other	2831443	2831443	0	+	2	1	158	265	1.0
CP008925.1	h6.sal.bam	other	2831444	2831444	0	+	1	1	157	266	0.5
CP008925.1	h6.sal.bam	other	2831445	2831445	0	+	0	2	156	267	0.0
CP008925.1	h6.sal.bam	other	2831446	2831446	0	+	1	3	157	268	0.5
CP008925.1	h6.sal.bam	other	2831447	2831447	0	+	1	2	157	266	0.5
CP008925.1	h6.sal.bam	other	2831448	2831448	0	+	0	2	152	264	0.0
CP008925.1	h6.sal.bam	other	2831449	2831449	0	+	5	0	153	262	2.5
CP008925.1	h6.sal.bam	other	2831450	2831450	0	+	0	3	153	262	0.0
CP008925.1	h6.sal.bam	other	2831451	2831451	0	+	0	3	149	260	0.0
CP008925.1	h6.sal.bam	other	2831452	2831452	0	+	3	3	149	257	1.5
CP008925.1	h6.sal.bam	other	2831453	2831453	0	+	1	0	150	254	0.5
CP008925.1	h6.sal.bam	other	2831454	2831454	0	+	1	3	150	256	0.5
CP008925.1	h6.sal.bam	other	2831455	2831455	0	+	2	0	147	254	1.0
CP008925.1	h6.sal.bam	other	2831456	2831456	0	+	1	3	148	258	0.5
CP008925.1	h6.sal.bam	other	2831457	2831457	0	+	4	0	150	262	2.0
CP008925.1	h6.sal.bam	other	2831458	2831458	0	+	1	0	150	262	0.5
CP008925.1	h6.sal.bam	other	2831459	2831459	0	+	2	1	147	262	1.0
CP008925.1	h6.sal.bam	other	2831460	2831460	0	+	0	2	146	264	0.0
CP008925.1	h6.sal.bam	other	2831461	2831461	0	+	3	4	148	267	1.5
CP008925.1	h6.sal.bam	other	2831462	2831462	0	+	2	2	150	264	1.0
CP008925.1	h6.sal.bam	other	2831463	2831463	0	+	2	2	147	264	1.0
CP008925.1	h6.sal.bam	other	2831464	2831464	0	+	3	7	150	262	1.5
CP008925.1	h6.sal.bam	other	2831465	2831465	0	+	0	1	150	255	0.0
CP008925.1	h6.sal.bam	other	2831466	2831466	0	+	2	3	151	254	1.0
CP008925.1	h6.sal.bam	other	2831467	2831467	0	+	2	5	151	251	1.0
CP008925.1	h6.sal.bam	other	2831468	2831468	0	+	4	1	154	246	2.0
CP008925.1	h6.sal.bam	other	2831469	2831469	0	+	1	2	155	250	0.5
CP008925.1	h6.sal.bam	other	2831470	2831470	0	+	2	1	155	249	1.0
CP008925.1	h6.sal.bam	other	2831471	2831471	0	+	1	0	153	248	0.5
CP008925.1	h6.sal.bam	other	2831472	2831472	0	+	3	1	156	248	2.0
CP008925.1	h6.sal.bam	other	2831473	2831473	0	+	3	3	158	252	2.0
CP008925.1	h6.sal.bam	other	2831474	2831474	0	+	0	1	158	249	0.0
CP008925.1	h6.sal.bam	other	2831475	2831475	0	+	2	4	156	248	1.3333333333333333
CP008925.1	h6.sal.bam	other	2831476	2831476	0	+	0	4	155	244	0.0
CP008925.1	h6.sal.bam	other	2831477	2831477	0	+	0	0	155	241	0.0
CP008925.1	h6.sal.bam	other	2831478	2831478	0	+	1	3	154	241	1.0
CP008925.1	h6.sal.bam	other	2831479	2831479	0	+	0	1	150	241	0.0
CP008925.1	h6.sal.bam	other	2831480	2831480	0	+	3	0	153	241	3.0
CP008925.1	h6.sal.bam	other	2831481	2831481	0	+	0	2	148	242	0.0
CP008925.1	h6.sal.bam	GTTC	2831482	2831482	2831490	+	1	77	149	243	1.0
CP008925.1	h6.sal.bam	other	2831483	2831483	0	+	1	2	143	170	1.0
CP008925.1	h6.sal.bam	GTTC	2831484	2831484	2831490	+	79	0	219	171	79.0
CP008925.1	h6.sal.bam	other	2831485	2831485	0	+	1	0	218	175	1.0
CP008925.1	h6.sal.bam	other	2831486	2831486	0	+	1	2	214	178	1.0
CP008925.1	h6.sal.bam	other	2831487	2831487	0	+	1	3	211	177	1.0
CP008925.1	h6.sal.bam	other	2831488	2831488	0	+	3	3	212	175	3.0
CP008925.1	h6.sal.bam	other	2831489	2831489	0	+	0	0	206	173	0.0
CP008925.1	h6.sal.bam	other	2831490	2831490	0	+	2	3	208	176	2.0
CP008925.1	h6.sal.bam	other	2831491	2831491	0	+	5	0	213	175	5.0
CP008925.1	h6.sal.bam	other	2831492	2831492	0	+	1	6	210	178	1.0
CP008925.1	h6.sal.bam	other	2831493	2831493	0	+	2	4	212	172	2.0
CP008925.1	h6.sal.bam	other	2831494	2831494	0	+	0	3	211	168	0.0
CP008925.1	h6.sal.bam	other	2831495	2831495	0	+	1	1	211	168	1.0
CP008925.1	h6.sal.bam	other	2831496	2831496	0	+	2	2	209	167	2.0
CP008925.1	h6.sal.bam	GTTC	2831497	2831497	2831505	+	4	2	211	166	4.0
CP008925.1	h6.sal.bam	other	2831498	2831498	0	+	1	0	205	164	1.0
CP008925.1	h6.sal.bam	GTTC;GTTC	2831499	2831499	2831490;2831505	+	6	59	211	164	6.0
CP008925.1	h6.sal.bam	other	2831500	2831500	0	+	0	1	210	105	0.0
CP008925.1	h6.sal.bam	GTTC	2831501	2831501	2831490	+	84	0	291	107	84.0
CP008925.1	h6.sal.bam	other	2831502	2831502	0	+	1	0	288	111	1.0
CP008925.1	h6.sal.bam	other	2831503	2831503	0	+	2	4	290	114	2.0
CP008925.1	h6.sal.bam	other	2831504	2831504	0	+	2	2	292	111	2.0
CP008925.1	h6.sal.bam	other	2831505	2831505	0	+	2	2	291	111	2.0
CP008925.1	h6.sal.bam	other	2831506	2831506	0	+	4	0	291	109	4.0
CP008925.1	h6.sal.bam	other	2831507	2831507	0	+	4	1	290	111	4.0
CP008925.1	h6.sal.bam	other	2831508	2831508	0	+	1	3	288	112	1.0
CP008925.1	h6.sal.bam	other	2831509	2831509	0	+	3	0	289	109	3.0
CP008925.1	h6.sal.bam	other	2831510	2831510	0	+	1	0	287	109	1.0
CP008925.1	h6.sal.bam	other	2831511	2831511	0	+	1	0	286	110	1.0
CP008925.1	h6.sal.bam	other	2831512	2831512	0	+	2	2	284	111	2.0
CP008925.1	h6.sal.bam	other	2831513	2831513	0	+	0	0	282	111	0.0
CP008925.1	h6.sal.bam	GTTC	2831514	2831514	2831505	+	0	2	282	116	0.0
CP008925.1	h6.sal.bam	other	2831515	2831515	0	+	1	2	282	116	1.0
CP008925.1	h6.sal.bam	GTTC	2831516	2831516	2831505	+	3	0	281	115	3.0
CP008925.1	h6.sal.bam	other	2831517	2831517	0	+	1	3	282	115	1.0
CP008925.1	h6.sal.bam	other	2831518	2831518	0	+	0	2	279	115	0.0
CP008925.1	h6.sal.bam	other	2831519	2831519	0	+	1	2	279	113	1.0
CP008925.1	h6.sal.bam	other	2831520	2831520	0	+	0	3	279	113	0.0
CP008925.1	h6.sal.bam	other	2831521	2831521	0	+	1	1	280	110	1.0
CP008925.1	h6.sal.bam	other	2831522	2831522	0	+	1	0	280	109	1.0
CP008925.1	h6.sal.bam	other	2831523	2831523	0	+	3	1	283	115	3.0
CP008925.1	h6.sal.bam	other	2831524	2831524	0	+	4	0	282	116	4.0
CP008925.1	h6.sal.bam	other	2831525	2831525	0	+	0	0	282	119	0.0
CP008925.1	h6.sal.bam	other	2831526	2831526	0	+	0	0	282	119	0.0
CP008925.1	h6.sal.bam	other	2831527	2831527	0	+	1	0	279	119	1.0
CP008925.1	h6.sal.bam	other	2831528	2831528	0	+	1	3	279	123	1.0
CP008925.1	h6.sal.bam	other	2831529	2831529	0	+	2	1	278	124	2.0
CP008925.1	h6.sal.bam	other	2831530	2831530	0	+	0	4	278	124	0.0
CP008925.1	h6.sal.bam	other	2831531	2831531	0	+	0	7	278	125	0.0
CP008925.1	h6.sal.bam	other	2831532	2831532	0	+	4	3	278	124	4.0
CP008925.1	h6.sal.bam	other	2831533	2831533	0	+	4	0	281	123	4.0
CP008925.1	h6.sal.bam	other	2831534	2831534	0	+	2	3	278	126	2.0
CP008925.1	h6.sal.bam	other	2831535	2831535	0	+	1	2	279	127	1.0
CP008925.1	h6.sal.bam	other	2831536	2831536	0	+	0	2	277	128	0.0
CP008925.1	h6.sal.bam	other	2831537	2831537	0	+	2	2	277	127	2.0
CP008925.1	h6.sal.bam	other	2831538	2831538	0	+	5	0	279	129	5.0
CP008925.1	h6.sal.bam	other	2831539	2831539	0	+	2	0	278	129	2.0
CP008925.1	h6.sal.bam	other	2831540	2831540	0	+	0	0	276	130	0.0
CP008925.1	h6.sal.bam	other	2831541	2831541	0	+	0	0	270	134	0.0
CP008925.1	h6.sal.bam	other	2831542	2831542	0	+	0	3	270	135	0.0
CP008925.1	h6.sal.bam	other	2831543	2831543	0	+	5	2	275	135	5.0
CP008925.1	h6.sal.bam	other	2831544	2831544	0	+	1	1	274	136	1.0
CP008925.1	h6.sal.bam	other	2831545	2831545	0	+	10	0	281	136	10.0
CP008925.1	h6.sal.bam	other	2831546	2831546	0	+	0	0	281	136	0.0
CP008925.1	h6.sal.bam	other	2831547	2831547	0	+	1	5	279	137	1.0
CP008925.1	h6.sal.bam	other	2831548	2831548	0	+	1	0	277	136	1.0
CP008925.1	h6.sal.bam	other	2831549	2831549	0	+	1	0	278	140	1.0
CP008925.1	h6.sal.bam	other	2831550	2831550	0	+	3	1	279	141	3.0
CP008925.1	h6.sal.bam	other	2831551	2831551	0	+	5	1	284	140	5.0
CP008925.1	h6.sal.bam	other	2831552	2831552	0	+	1	0	284	141	1.0
CP008925.1	h6.sal.bam	other	2831553	2831553	0	+	0	3	284	143	0.0
CP008925.1	h6.sal.bam	other	2831554	2831554	0	+	1	1	285	140	1.0
CP008925.1	h6.sal.bam	other	2831555	2831555	0	+	1	3	283	139	1.0
CP008925.1	h6.sal.bam	other	2831556	2831556	0	+	6	2	289	147	6.0
CP008925.1	h6.sal.bam	other	2831557	2831557	0	+	0	4	280	149	0.0
CP008925.1	h6.sal.bam	other	2831558	2831558	0	+	0	3	280	145	0.0
CP008925.1	h6.sal.bam	GTTC	2831559	2831559	2831567	+	4	3	216	152	4.0
CP008925.1	h6.sal.bam	other	2831560	2831560	0	+	1	3	216	150	1.0
CP008925.1	h6.sal.bam	GTTC	2831561	2831561	2831567	+	3	1	217	152	3.0
CP008925.1	h6.sal.bam	other	2831562	2831562	0	+	2	1	219	151	2.0
CP008925.1	h6.sal.bam	other	2831563	2831563	0	+	1	2	217	152	1.0
CP008925.1	h6.sal.bam	GAAC	2831564	2831564	2831572	+	1	2	218	152	1.0
CP008925.1	h6.sal.bam	other	2831565	2831565	0	+	0	3	216	151	0.0
CP008925.1	h6.sal.bam	GAAC	2831566	2831566	2831572	+	4	1	212	148	4.0
CP008925.1	h6.sal.bam	other	2831567	2831567	0	+	1	1	213	152	1.0
CP008925.1	h6.sal.bam	other	2831568	2831568	0	+	0	0	213	151	0.0
CP008925.1	h6.sal.bam	other	2831569	2831569	0	+	0	1	213	152	0.0
CP008925.1	h6.sal.bam	other	2831570	2831570	0	+	2	0	214	156	2.0
CP008925.1	h6.sal.bam	other	2831571	2831571	0	+	1	1	213	159	1.0
CP008925.1	h6.sal.bam	other	2831572	2831572	0	+	4	1	212	159	4.0
CP008925.1	h6.sal.bam	other	2831573	2831573	0	+	0	0	206	159	0.0
CP008925.1	h6.sal.bam	other	2831574	2831574	0	+	2	0	207	161	2.0
CP008925.1	h6.sal.bam	other	2831575	2831575	0	+	0	3	207	164	0.0
CP008925.1	h6.sal.bam	GTTC	2831576	2831576	2831567	+	2	5	123	162	2.0
CP008925.1	h6.sal.bam	GTTC	2831577	2831577	2831585	+	3	2	126	158	2.0
CP008925.1	h6.sal.bam	GTTC	2831578	2831578	2831567	+	1	1	127	158	0.6666666666666666
CP008925.1	h6.sal.bam	GTTC	2831579	2831579	2831585	+	3	2	128	161	2.0
CP008925.1	h6.sal.bam	other	2831580	2831580	0	+	2	2	127	160	1.3333333333333333
CP008925.1	h6.sal.bam	GAAC	2831581	2831581	2831572	+	2	2	126	164	1.3333333333333333
CP008925.1	h6.sal.bam	other	2831582	2831582	0	+	3	0	125	169	3.0
CP008925.1	h6.sal.bam	GAAC	2831583	2831583	2831572	+	4	0	127	171	4.0
CP008925.1	h6.sal.bam	other	2831584	2831584	0	+	2	1	127	173	2.0
CP008925.1	h6.sal.bam	other	2831585	2831585	0	+	1	0	127	174	1.0
CP008925.1	h6.sal.bam	other	2831586	2831586	0	+	4	1	130	174	2.6666666666666665
CP008925.1	h6.sal.bam	other	2831587	2831587	0	+	0	2	128	174	0.0
CP008925.1	h6.sal.bam	other	2831588	2831588	0	+	0	5	128	176	0.0
CP008925.1	h6.sal.bam	other	2831589	2831589	0	+	2	0	130	173	2.0
CP008925.1	h6.sal.bam	other	2831590	2831590	0	+	0	1	129	176	0.0
CP008925.1	h6.sal.bam	other	2831591	2831591	0	+	2	2	128	177	1.0
CP008925.1	h6.sal.bam	other	2831592	2831592	0	+	2	1	129	179	1.0
CP008925.1	h6.sal.bam	other	2831593	2831593	0	+	2	1	131	178	1.3333333333333333
CP008925.1	h6.sal.bam	GTTC	2831594	2831594	2831585	+	3	3	133	177	2.0
CP008925.1	h6.sal.bam	other	2831595	2831595	0	+	1	3	133	178	0.6666666666666666
CP008925.1	h6.sal.bam	GTTC	2831596	2831596	2831585	+	2	0	134	178	1.0
CP008925.1	h6.sal.bam	other	2831597	2831597	0	+	0	2	131	178	0.0
CP008925.1	h6.sal.bam	other	2831598	2831598	0	+	4	2	135	176	2.0
CP008925.1	h6.sal.bam	other	2831599	2831599	0	+	0	3	131	174	0.0
CP008925.1	h6.sal.bam	other	2831600	2831600	0	+	1	0	132	177	0.5
CP008925.1	h6.sal.bam	other	2831601	2831601	0	+	0	4	132	180	0.0
CP008925.1	h6.sal.bam	other	2831602	2831602	0	+	2	0	133	176	1.0
CP008925.1	h6.sal.bam	other	2831603	2831603	0	+	2	4	134	181	1.0
CP008925.1	h6.sal.bam	other	2831604	2831604	0	+	2	1	134	181	1.0
CP008925.1	h6.sal.bam	other	2831605	2831605	0	+	2	5	136	182	1.0
CP008925.1	h6.sal.bam	other	2831606	2831606	0	+	0	6	128	179	0.0
CP008925.1	h6.sal.bam	other	2831607	2831607	0	+	0	2	128	174	0.0
CP008925.1	h6.sal.bam	other	2831608	2831608	0	+	0	3	128	177	0.0
CP008925.1	h6.sal.bam	other	2831609	2831609	0	+	2	4	128	174	1.0
CP008925.1	h6.sal.bam	other	2831610	2831610	0	+	5	3	132	170	2.5
CP008925.1	h6.sal.bam	other	2831611	2831611	0	+	2	2	133	168	1.0
CP008925.1	h6.sal.bam	other	2831612	2831612	0	+	3	3	134	169	1.5
CP008925.1	h6.sal.bam	other	2831613	2831613	0	+	11	1	138	167	5.5
CP008925.1	h6.sal.bam	other	2831614	2831614	0	+	4	1	142	166	2.0
CP008925.1	h6.sal.bam	other	2831615	2831615	0	+	1	3	143	165	0.5
CP008925.1	h6.sal.bam	other	2831616	2831616	0	+	1	2	144	163	0.5
CP008925.1	h6.sal.bam	other	2831617	2831617	0	+	0	3	144	162	0.0
CP008925.1	h6.sal.bam	other	2831618	2831618	0	+	0	3	137	160	0.0
CP008925.1	h6.sal.bam	other	2831619	2831619	0	+	0	2	135	159	0.0
CP008925.1	h6.sal.bam	other	2831620	2831620	0	+	0	2	128	158	0.0
CP008925.1	h6.sal.bam	other	2831621	2831621	0	+	0	0	128	160	0.0
CP008925.1	h6.sal.bam	other	2831622	2831622	0	+	2	2	129	163	1.0
CP008925.1	h6.sal.bam	other	2831623	2831623	0	+	3	4	131	163	1.5
CP008925.1	h6.sal.bam	other	2831624	2831624	0	+	2	2	131	159	1.0
CP008925.1	h6.sal.bam	other	2831625	2831625	0	+	0	0	128	160	0.0
CP008925.1	h6.sal.bam	other	2831626	2831626	0	+	4	2	127	163	2.0
CP008925.1	h6.sal.bam	other	2831627	2831627	0	+	2	2	128	161	1.0
CP008925.1	h6.sal.bam	other	2831628	2831628	0	+	1	6	129	163	0.5
CP008925.1	h6.sal.bam	other	2831629	2831629	0	+	2	4	129	164	1.0
CP008925.1	h6.sal.bam	other	2831630	2831630	0	+	1	1	124	164	0.5
CP008925.1	h6.sal.bam	other	2831631	2831631	0	+	1	3	125	167	0.5
CP008925.1	h6.sal.bam	other	2831632	2831632	0	+	1	5	126	166	0.5
CP008925.1	h6.sal.bam	other	2831633	2831633	0	+	1	6	123	165	0.5
CP008925.1	h6.sal.bam	other	2831634	2831634	0	+	4	1	127	164	2.0
CP008925.1	h6.sal.bam	other	2831635	2831635	0	+	4	3	130	163	2.0
CP008925.1	h6.sal.bam	other	2831636	2831636	0	+	2	0	129	160	1.0
CP008925.1	h6.sal.bam	other	2831637	2831637	0	+	2	2	129	164	1.0
CP008925.1	h6.sal.bam	other	2831638	2831638	0	+	4	2	132	164	2.0
CP008925.1	h6.sal.bam	other	2831639	2831639	0	+	0	1	131	162	0.0
CP008925.1	h6.sal.bam	other	2831640	2831640	0	+	2	0	133	167	1.0
CP008925.1	h6.sal.bam	other	2831641	2831641	0	+	3	4	132	168	1.5
CP008925.1	h6.sal.bam	other	2831642	2831642	0	+	1	1	132	166	0.5
CP008925.1	h6.sal.bam	other	2831643	2831643	0	+	1	4	130	166	0.5
CP008925.1	h6.sal.bam	other	2831644	2831644	0	+	0	1	130	164	0.0
CP008925.1	h6.sal.bam	other	2831645	2831645	0	+	4	3	134	166	2.0
CP008925.1	h6.sal.bam	other	2831646	2831646	0	+	2	1	132	163	1.0
CP008925.1	h6.sal.bam	other	2831647	2831647	0	+	2	1	134	162	1.0
CP008925.1	h6.sal.bam	other	2831648	2831648	0	+	1	2	135	161	0.5
CP008925.1	h6.sal.bam	other	2831649	2831649	0	+	3	3	136	161	1.5
CP008925.1	h6.sal.bam	other	2831650	2831650	0	+	1	2	134	164	0.5
CP008925.1	h6.sal.bam	other	2831651	2831651	0	+	3	1	137	162	1.5
CP008925.1	h6.sal.bam	other	2831652	2831652	0	+	2	3	137	161	1.0
CP008925.1	h6.sal.bam	other	2831653	2831653	0	+	0	2	135	164	0.0
CP008925.1	h6.sal.bam	other	2831654	2831654	0	+	3	1	134	163	1.5
CP008925.1	h6.sal.bam	other	2831655	2831655	0	+	1	6	135	165	0.5
CP008925.1	h6.sal.bam	other	2831656	2831656	0	+	2	7	136	159	1.0
CP008925.1	h6.sal.bam	other	2831657	2831657	0	+	1	2	132	152	0.5
CP008925.1	h6.sal.bam	other	2831658	2831658	0	+	1	2	130	159	0.5
CP008925.1	h6.sal.bam	other	2831659	2831659	0	+	3	2	132	158	1.5
CP008925.1	h6.sal.bam	other	2831660	2831660	0	+	3	1	134	159	1.5
CP008925.1	h6.sal.bam	other	2831661	2831661	0	+	3	0	134	159	1.5
CP008925.1	h6.sal.bam	other	2831662	2831662	0	+	1	5	135	159	0.5
CP008925.1	h6.sal.bam	other	2831663	2831663	0	+	0	2	135	154	0.0
CP008925.1	h6.sal.bam	other	2831664	2831664	0	+	2	3	135	152	1.0
CP008925.1	h6.sal.bam	other	2831665	2831665	0	+	2	3	137	149	1.0
CP008925.1	h6.sal.bam	other	2831666	2831666	0	+	0	3	133	156	0.0
CP008925.1	h6.sal.bam	other	2831667	2831667	0	+	1	2	134	156	0.5
CP008925.1	h6.sal.bam	other	2831668	2831668	0	+	4	1	135	163	2.0
CP008925.1	h6.sal.bam	other	2831669	2831669	0	+	0	1	132	162	0.0
CP008925.1	h6.sal.bam	other	2831670	2831670	0	+	5	3	136	165	2.5
CP008925.1	h6.sal.bam	other	2831671	2831671	0	+	4	0	138	163	2.0
CP008925.1	h6.sal.bam	other	2831672	2831672	0	+	4	2	138	167	2.0
CP008925.1	h6.sal.bam	other	2831673	2831673	0	+	1	2	139	169	0.5
CP008925.1	h6.sal.bam	other	2831674	2831674	0	+	1	2	140	170	0.5
CP008925.1	h6.sal.bam	other	2831675	2831675	0	+	2	3	142	170	1.0
CP008925.1	h6.sal.bam	other	2831676	2831676	0	+	1	5	143	169	0.5
CP008925.1	h6.sal.bam	other	2831677	2831677	0	+	1	1	142	169	0.5
CP008925.1	h6.sal.bam	other	2831678	2831678	0	+	3	2	143	168	1.5
CP008925.1	h6.sal.bam	other	2831679	2831679	0	+	1	2	142	166	0.5
CP008925.1	h6.sal.bam	other	2831680	2831680	0	+	5	2	145	169	2.5
CP008925.1	h6.sal.bam	other	2831681	2831681	0	+	1	3	146	167	0.5
CP008925.1	h6.sal.bam	other	2831682	2831682	0	+	3	4	149	166	1.5
CP008925.1	h6.sal.bam	other	2831683	2831683	0	+	2	0	151	163	1.0
CP008925.1	h6.sal.bam	other	2831684	2831684	0	+	2	0	145	166	1.0
CP008925.1	h6.sal.bam	other	2831685	2831685	0	+	0	1	145	166	0.0
CP008925.1	h6.sal.bam	other	2831686	2831686	0	+	3	3	146	166	1.5
CP008925.1	h6.sal.bam	other	2831687	2831687	0	+	2	1	145	165	1.0
CP008925.1	h6.sal.bam	other	2831688	2831688	0	+	1	0	134	169	0.5
CP008925.1	h6.sal.bam	other	2831689	2831689	0	+	3	1	133	176	1.5
CP008925.1	h6.sal.bam	other	2831690	2831690	0	+	1	1	134	178	0.5
CP008925.1	h6.sal.bam	other	2831691	2831691	0	+	2	0	134	183	1.0
CP008925.1	h6.sal.bam	other	2831692	2831692	0	+	2	2	136	186	1.0
CP008925.1	h6.sal.bam	other	2831693	2831693	0	+	4	1	140	187	2.0
CP008925.1	h6.sal.bam	other	2831694	2831694	0	+	1	2	141	186	0.5
CP008925.1	h6.sal.bam	other	2831695	2831695	0	+	1	4	142	187	0.5
CP008925.1	h6.sal.bam	other	2831696	2831696	0	+	5	2	142	186	2.5
CP008925.1	h6.sal.bam	other	2831697	2831697	0	+	1	2	143	184	0.5
CP008925.1	h6.sal.bam	other	2831698	2831698	0	+	7	0	150	182	3.5
CP008925.1	h6.sal.bam	other	2831699	2831699	0	+	3	3	141	186	1.5
CP008925.1	h6.sal.bam	other	2831700	2831700	0	+	6	3	147	185	3.0
CP008925.1	h6.sal.bam	other	2831701	2831701	0	+	4	3	151	187	2.0
CP008925.1	h6.sal.bam	other	2831702	2831702	0	+	0	1	151	184	0.0
CP008925.1	h6.sal.bam	other	2831703	2831703	0	+	2	6	153	186	1.0
CP008925.1	h6.sal.bam	other	2831704	2831704	0	+	2	4	155	184	1.0
CP008925.1	h6.sal.bam	other	2831705	2831705	0	+	1	4	155	185	0.5
CP008925.1	h6.sal.bam	other	2831706	2831706	0	+	5	2	160	181	2.5
CP008925.1	h6.sal.bam	other	2831707	2831707	0	+	2	4	161	179	1.0
CP008925.1	h6.sal.bam	other	2831708	2831708	0	+	3	5	163	179	1.5
CP008925.1	h6.sal.bam	other	2831709	2831709	0	+	2	1	161	176	1.0
CP008925.1	h6.sal.bam	other	2831710	2831710	0	+	2	3	159	175	1.0
CP008925.1	h6.sal.bam	other	2831711	2831711	0	+	1	1	158	172	0.5
CP008925.1	h6.sal.bam	other	2831712	2831712	0	+	6	2	162	173	3.0
CP008925.1	h6.sal.bam	other	2831713	2831713	0	+	3	5	162	171	1.5
CP008925.1	h6.sal.bam	other	2831714	2831714	0	+	2	1	164	171	1.0
CP008925.1	h6.sal.bam	other	2831715	2831715	0	+	2	2	163	170	1.0
CP008925.1	h6.sal.bam	other	2831716	2831716	0	+	1	3	161	187	0.5
CP008925.1	h6.sal.bam	other	2831717	2831717	0	+	3	1	163	186	1.5
CP008925.1	h6.sal.bam	other	2831718	2831718	0	+	1	3	164	186	0.5
CP008925.1	h6.sal.bam	other	2831719	2831719	0	+	1	2	165	184	0.5
CP008925.1	h6.sal.bam	other	2831720	2831720	0	+	1	0	162	185	0.5
CP008925.1	h6.sal.bam	other	2831721	2831721	0	+	0	0	160	189	0.0
CP008925.1	h6.sal.bam	other	2831722	2831722	0	+	1	0	157	191	0.5
CP008925.1	h6.sal.bam	other	2831723	2831723	0	+	2	1	156	194	1.0
CP008925.1	h6.sal.bam	other	2831724	2831724	0	+	1	6	156	196	0.5
CP008925.1	h6.sal.bam	other	2831725	2831725	0	+	1	2	153	191	0.5
CP008925.1	h6.sal.bam	other	2831726	2831726	0	+	0	2	153	189	0.0
CP008925.1	h6.sal.bam	other	2831727	2831727	0	+	1	2	152	192	0.5
CP008925.1	h6.sal.bam	other	2831728	2831728	0	+	1	1	151	191	0.5
CP008925.1	h6.sal.bam	other	2831729	2831729	0	+	0	2	148	194	0.0
CP008925.1	h6.sal.bam	other	2831730	2831730	0	+	2	2	148	196	1.0
CP008925.1	h6.sal.bam	other	2831731	2831731	0	+	1	4	149	194	0.5
CP008925.1	h6.sal.bam	other	2831732	2831732	0	+	0	5	149	192	0.0
CP008925.1	h6.sal.bam	other	2831733	2831733	0	+	1	1	149	191	0.5
CP008925.1	h6.sal.bam	other	2831734	2831734	0	+	1	4	147	194	0.5
CP008925.1	h6.sal.bam	other	2831735	2831735	0	+	3	0	144	191	1.5
CP008925.1	h6.sal.bam	other	2831736	2831736	0	+	2	4	146	194	1.0
CP008925.1	h6.sal.bam	other	2831737	2831737	0	+	1	2	147	190	0.5
CP008925.1	h6.sal.bam	other	2831738	2831738	0	+	2	1	149	188	1.0
CP008925.1	h6.sal.bam	other	2831739	2831739	0	+	4	0	152	194	2.0
CP008925.1	h6.sal.bam	other	2831740	2831740	0	+	2	2	152	197	1.0
CP008925.1	h6.sal.bam	other	2831741	2831741	0	+	4	3	155	198	2.0
CP008925.1	h6.sal.bam	other	2831742	2831742	0	+	0	9	155	195	0.0
CP008925.1	h6.sal.bam	other	2831743	2831743	0	+	2	2	152	192	1.0
CP008925.1	h6.sal.bam	other	2831744	2831744	0	+	1	2	153	190	0.5
CP008925.1	h6.sal.bam	other	2831745	2831745	0	+	0	1	150	191	0.0
CP008925.1	h6.sal.bam	other	2831746	2831746	0	+	2	3	147	193	1.0
CP008925.1	h6.sal.bam	other	2831747	2831747	0	+	2	4	145	190	1.0
CP008925.1	h6.sal.bam	other	2831748	2831748	0	+	3	4	147	188	2.0
CP008925.1	h6.sal.bam	other	2831749	2831749	0	+	1	1	146	190	1.0
CP008925.1	h6.sal.bam	other	2831750	2831750	0	+	2	2	147	189	2.0
CP008925.1	h6.sal.bam	other	2831751	2831751	0	+	1	6	147	191	1.0
CP008925.1	h6.sal.bam	other	2831752	2831752	0	+	2	2	148	186	2.0
CP008925.1	h6.sal.bam	other	2831753	2831753	0	+	1	1	145	185	1.0
CP008925.1	h6.sal.bam	other	2831754	2831754	0	+	4	2	149	184	4.0
CP008925.1	h6.sal.bam	other	2831755	2831755	0	+	6	1	150	182	6.0
CP008925.1	h6.sal.bam	other	2831756	2831756	0	+	0	0	146	181	0.0
CP008925.1	h6.sal.bam	other	2831757	2831757	0	+	1	2	147	181	1.0
CP008925.1	h6.sal.bam	other	2831758	2831758	0	+	2	3	147	179	2.0
CP008925.1	h6.sal.bam	other	2831759	2831759	0	+	2	1	146	176	2.0
CP008925.1	h6.sal.bam	other	2831760	2831760	0	+	0	2	146	189	0.0
CP008925.1	h6.sal.bam	other	2831761	2831761	0	+	3	6	147	194	3.0
CP008925.1	h6.sal.bam	other	2831762	2831762	0	+	1	0	145	189	1.0
CP008925.1	h6.sal.bam	other	2831763	2831763	0	+	1	9	146	189	1.0
CP008925.1	h6.sal.bam	other	2831764	2831764	0	+	2	3	144	184	2.0
CP008925.1	h6.sal.bam	other	2831765	2831765	0	+	1	6	144	185	1.0
CP008925.1	h6.sal.bam	other	2831766	2831766	0	+	4	3	147	181	4.0
CP008925.1	h6.sal.bam	other	2831767	2831767	0	+	3	2	147	184	3.0
CP008925.1	h6.sal.bam	other	2831768	2831768	0	+	0	0	144	182	0.0
CP008925.1	h6.sal.bam	other	2831769	2831769	0	+	3	3	146	184	3.0
CP008925.1	h6.sal.bam	other	2831770	2831770	0	+	1	3	147	181	1.0
CP008925.1	h6.sal.bam	other	2831771	2831771	0	+	5	0	147	178	5.0
CP008925.1	h6.sal.bam	other	2831772	2831772	0	+	2	0	146	180	2.0
CP008925.1	h6.sal.bam	other	2831773	2831773	0	+	2	2	138	181	2.0
CP008925.1	h6.sal.bam	other	2831774	2831774	0	+	0	1	138	181	0.0
CP008925.1	h6.sal.bam	other	2831775	2831775	0	+	2	5	134	180	2.0
CP008925.1	h6.sal.bam	other	2831776	2831776	0	+	3	2	135	178	2.0
CP008925.1	h6.sal.bam	other	2831777	2831777	0	+	2	1	135	178	1.0
CP008925.1	h6.sal.bam	other	2831778	2831778	0	+	3	4	135	181	1.5
CP008925.1	h6.sal.bam	other	2831779	2831779	0	+	1	5	136	178	0.5
CP008925.1	h6.sal.bam	other	2831780	2831780	0	+	0	2	136	175	0.0
CP008925.1	h6.sal.bam	other	2831781	2831781	0	+	1	1	131	179	0.5
CP008925.1	h6.sal.bam	other	2831782	2831782	0	+	1	2	131	179	0.5
CP008925.1	h6.sal.bam	other	2831783	2831783	0	+	4	1	132	177	2.0
CP008925.1	h6.sal.bam	other	2831784	2831784	0	+	1	1	131	177	0.5
CP008925.1	h6.sal.bam	other	2831785	2831785	0	+	2	4	131	178	1.0
CP008925.1	h6.sal.bam	other	2831786	2831786	0	+	3	3	124	176	1.5
CP008925.1	h6.sal.bam	other	2831787	2831787	0	+	3	4	127	175	1.5
CP008925.1	h6.sal.bam	other	2831788	2831788	0	+	1	7	128	173	0.5
CP008925.1	h6.sal.bam	other	2831789	2831789	0	+	1	2	127	167	0.5
CP008925.1	h6.sal.bam	other	2831790	2831790	0	+	1	5	126	168	0.5
CP008925.1	h6.sal.bam	other	2831791	2831791	0	+	1	2	122	165	0.5
CP008925.1	h6.sal.bam	other	2831792	2831792	0	+	1	1	123	164	0.5
CP008925.1	h6.sal.bam	other	2831793	2831793	0	+	1	1	124	166	0.5
CP008925.1	h6.sal.bam	other	2831794	2831794	0	+	5	3	128	165	2.5
CP008925.1	h6.sal.bam	other	2831795	2831795	0	+	0	4	126	162	0.0
CP008925.1	h6.sal.bam	other	2831796	2831796	0	+	1	2	127	162	0.5
CP008925.1	h6.sal.bam	other	2831797	2831797	0	+	1	2	128	160	0.5
CP008925.1	h6.sal.bam	other	2831798	2831798	0	+	0	3	126	158	0.0
CP008925.1	h6.sal.bam	other	2831799	2831799	0	+	1	1	126	160	0.5
CP008925.1	h6.sal.bam	other	2831800	2831800	0	+	2	4	127	161	1.0
CP008925.1	h6.sal.bam	other	2831801	2831801	0	+	1	1	128	157	0.5
CP008925.1	h6.sal.bam	other	2831802	2831802	0	+	1	1	128	157	0.6666666666666666
CP008925.1	h6.sal.bam	other	2831803	2831803	0	+	5	4	132	157	3.3333333333333335
CP008925.1	h6.sal.bam	other	2831804	2831804	0	+	5	4	135	153	3.3333333333333335
CP008925.1	h6.sal.bam	other	2831805	2831805	0	+	1	1	135	150	0.6666666666666666
CP008925.1	h6.sal.bam	other	2831806	2831806	0	+	1	3	136	154	0.6666666666666666
CP008925.1	h6.sal.bam	other	2831807	2831807	0	+	2	4	138	151	1.0
CP008925.1	h6.sal.bam	other	2831808	2831808	0	+	1	4	138	150	0.6666666666666666
CP008925.1	h6.sal.bam	other	2831809	2831809	0	+	3	1	137	146	2.0
CP008925.1	h6.sal.bam	other	2831810	2831810	0	+	2	2	139	145	1.3333333333333333
CP008925.1	h6.sal.bam	other	2831811	2831811	0	+	3	2	140	151	2.0
CP008925.1	h6.sal.bam	other	2831812	2831812	0	+	3	3	140	152	1.5
CP008925.1	h6.sal.bam	other	2831813	2831813	0	+	1	2	135	150	0.5
CP008925.1	h6.sal.bam	other	2831814	2831814	0	+	2	2	137	149	1.0
CP008925.1	h6.sal.bam	other	2831815	2831815	0	+	0	4	137	148	0.0
CP008925.1	h6.sal.bam	other	2831816	2831816	0	+	0	3	133	144	0.0
CP008925.1	h6.sal.bam	other	2831817	2831817	0	+	3	3	133	143	1.5
CP008925.1	h6.sal.bam	other	2831818	2831818	0	+	3	1	136	143	1.5
CP008925.1	h6.sal.bam	other	2831819	2831819	0	+	2	2	138	142	1.0
CP008925.1	h6.sal.bam	other	2831820	2831820	0	+	8	3	146	150	4.0
CP008925.1	h6.sal.bam	other	2831821	2831821	0	+	4	0	146	149	2.0
CP008925.1	h6.sal.bam	other	2831822	2831822	0	+	1	2	147	149	0.5
CP008925.1	h6.sal.bam	other	2831823	2831823	0	+	0	6	144	151	0.0
CP008925.1	h6.sal.bam	other	2831824	2831824	0	+	5	4	148	149	3.3333333333333335
CP008925.1	h6.sal.bam	other	2831825	2831825	0	+	0	0	146	147	0.0
CP008925.1	h6.sal.bam	other	2831826	2831826	0	+	2	1	147	149	1.3333333333333333
CP008925.1	h6.sal.bam	other	2831827	2831827	0	+	4	3	148	152	2.6666666666666665
CP008925.1	h6.sal.bam	other	2831828	2831828	0	+	1	1	148	156	0.6666666666666666
CP008925.1	h6.sal.bam	other	2831829	2831829	0	+	3	2	141	156	2.0
CP008925.1	h6.sal.bam	other	2831830	2831830	0	+	1	5	142	154	0.6666666666666666
CP008925.1	h6.sal.bam	other	2831831	2831831	0	+	6	1	148	151	3.0
CP008925.1	h6.sal.bam	other	2831832	2831832	0	+	4	2	151	152	2.0
CP008925.1	h6.sal.bam	other	2831833	2831833	0	+	1	0	150	155	0.5
CP008925.1	h6.sal.bam	other	2831834	2831834	0	+	2	6	150	156	1.0
CP008925.1	h6.sal.bam	other	2831835	2831835	0	+	1	1	151	152	0.5
CP008925.1	h6.sal.bam	other	2831836	2831836	0	+	4	1	151	155	2.0
CP008925.1	h6.sal.bam	other	2831837	2831837	0	+	1	0	151	155	0.6666666666666666
CP008925.1	h6.sal.bam	other	2831838	2831838	0	+	1	4	152	155	0.6666666666666666
CP008925.1	h6.sal.bam	other	2831839	2831839	0	+	1	4	151	160	0.6666666666666666
CP008925.1	h6.sal.bam	other	2831840	2831840	0	+	2	5	152	159	1.0
CP008925.1	h6.sal.bam	other	2831841	2831841	0	+	3	4	151	159	1.5
CP008925.1	h6.sal.bam	other	2831842	2831842	0	+	4	1	153	156	2.0
CP008925.1	h6.sal.bam	other	2831843	2831843	0	+	0	2	152	156	0.0
CP008925.1	h6.sal.bam	other	2831844	2831844	0	+	1	0	151	154	0.5
CP008925.1	h6.sal.bam	other	2831845	2831845	0	+	5	0	150	162	2.5
CP008925.1	h6.sal.bam	other	2831846	2831846	0	+	2	2	150	163	1.0
CP008925.1	h6.sal.bam	other	2831847	2831847	0	+	1	1	149	161	0.5
CP008925.1	h6.sal.bam	other	2831848	2831848	0	+	0	3	149	160	0.0
CP008925.1	h6.sal.bam	other	2831849	2831849	0	+	3	0	152	160	1.5
CP008925.1	h6.sal.bam	other	2831850	2831850	0	+	4	2	154	166	2.0
CP008925.1	h6.sal.bam	other	2831851	2831851	0	+	0	2	146	166	0.0
CP008925.1	h6.sal.bam	other	2831852	2831852	0	+	1	5	147	167	0.5
CP008925.1	h6.sal.bam	other	2831853	2831853	0	+	1	1	148	162	0.5
CP008925.1	h6.sal.bam	other	2831854	2831854	0	+	6	1	153	161	3.0
CP008925.1	h6.sal.bam	other	2831855	2831855	0	+	5	5	158	160	2.5
CP008925.1	h6.sal.bam	other	2831856	2831856	0	+	1	2	157	162	0.5
CP008925.1	h6.sal.bam	other	2831857	2831857	0	+	5	0	161	160	2.5
CP008925.1	h6.sal.bam	other	2831858	2831858	0	+	1	0	158	160	0.5
CP008925.1	h6.sal.bam	other	2831859	2831859	0	+	3	2	160	164	1.5
CP008925.1	h6.sal.bam	other	2831860	2831860	0	+	1	2	156	164	0.5
CP008925.1	h6.sal.bam	other	2831861	2831861	0	+	2	2	155	162	1.0
CP008925.1	h6.sal.bam	other	2831862	2831862	0	+	2	2	157	160	1.0
CP008925.1	h6.sal.bam	other	2831863	2831863	0	+	0	1	156	165	0.0
CP008925.1	h6.sal.bam	other	2831864	2831864	0	+	2	4	157	168	1.0
CP008925.1	h6.sal.bam	other	2831865	2831865	0	+	8	1	163	164	4.0
CP008925.1	h6.sal.bam	other	2831866	2831866	0	+	2	1	165	163	1.0
CP008925.1	h6.sal.bam	other	2831867	2831867	0	+	3	2	166	162	1.5
CP008925.1	h6.sal.bam	other	2831868	2831868	0	+	3	3	169	170	1.5
CP008925.1	h6.sal.bam	other	2831869	2831869	0	+	1	1	165	168	0.5
CP008925.1	h6.sal.bam	other	2831870	2831870	0	+	1	0	166	172	0.5
CP008925.1	h6.sal.bam	other	2831871	2831871	0	+	3	1	167	174	1.5
CP008925.1	h6.sal.bam	other	2831872	2831872	0	+	0	4	167	179	0.0
CP008925.1	h6.sal.bam	other	2831873	2831873	0	+	1	0	168	178	0.5
CP008925.1	h6.sal.bam	other	2831874	2831874	0	+	1	2	168	178	0.5
CP008925.1	h6.sal.bam	other	2831875	2831875	0	+	2	0	167	176	1.0
CP008925.1	h6.sal.bam	other	2831876	2831876	0	+	7	2	174	176	3.5
CP008925.1	h6.sal.bam	other	2831877	2831877	0	+	2	0	175	174	1.0
CP008925.1	h6.sal.bam	other	2831878	2831878	0	+	4	0	174	180	2.0
CP008925.1	h6.sal.bam	other	2831879	2831879	0	+	0	2	169	180	0.0
CP008925.1	h6.sal.bam	other	2831880	2831880	0	+	1	4	167	181	0.5
CP008925.1	h6.sal.bam	other	2831881	2831881	0	+	2	0	169	182	1.0
CP008925.1	h6.sal.bam	other	2831882	2831882	0	+	3	3	172	182	1.5
CP008925.1	h6.sal.bam	other	2831883	2831883	0	+	3	2	174	180	1.5
CP008925.1	h6.sal.bam	other	2831884	2831884	0	+	1	3	172	181	0.5
CP008925.1	h6.sal.bam	other	2831885	2831885	0	+	2	3	172	180	1.0
CP008925.1	h6.sal.bam	other	2831886	2831886	0	+	1	3	170	177	0.5
CP008925.1	h6.sal.bam	other	2831887	2831887	0	+	1	1	167	176	0.5
CP008925.1	h6.sal.bam	other	2831888	2831888	0	+	0	1	167	176	0.0
CP008925.1	h6.sal.bam	other	2831889	2831889	0	+	1	1	166	175	0.5
CP008925.1	h6.sal.bam	other	2831890	2831890	0	+	4	2	170	178	2.0
CP008925.1	h6.sal.bam	other	2831891	2831891	0	+	3	1	173	176	1.5
CP008925.1	h6.sal.bam	other	2831892	2831892	0	+	1	3	170	177	0.5
CP008925.1	h6.sal.bam	other	2831893	2831893	0	+	0	1	165	176	0.0
CP008925.1	h6.sal.bam	other	2831894	2831894	0	+	0	9	165	180	0.0
CP008925.1	h6.sal.bam	other	2831895	2831895	0	+	1	2	159	173	0.5
CP008925.1	h6.sal.bam	other	2831896	2831896	0	+	3	4	158	174	1.5
CP008925.1	h6.sal.bam	other	2831897	2831897	0	+	2	1	159	172	1.0
CP008925.1	h6.sal.bam	other	2831898	2831898	0	+	2	3	161	171	1.0
CP008925.1	h6.sal.bam	other	2831899	2831899	0	+	3	2	159	175	1.5
CP008925.1	h6.sal.bam	other	2831900	2831900	0	+	0	2	159	173	0.0
CP008925.1	h6.sal.bam	other	2831901	2831901	0	+	3	4	159	176	1.5
CP008925.1	h6.sal.bam	other	2831902	2831902	0	+	2	6	157	175	1.0
CP008925.1	h6.sal.bam	other	2831903	2831903	0	+	2	1	158	170	1.0
CP008925.1	h6.sal.bam	other	2831904	2831904	0	+	3	0	158	171	1.5
CP008925.1	h6.sal.bam	other	2831905	2831905	0	+	4	2	161	173	2.0
CP008925.1	h6.sal.bam	other	2831906	2831906	0	+	1	2	156	173	0.5
CP008925.1	h6.sal.bam	other	2831907	2831907	0	+	2	5	154	171	1.0
CP008925.1	h6.sal.bam	other	2831908	2831908	0	+	7	1	156	175	3.5
CP008925.1	h6.sal.bam	other	2831909	2831909	0	+	2	2	158	174	1.0
CP008925.1	h6.sal.bam	other	2831910	2831910	0	+	1	4	158	173	0.5
CP008925.1	h6.sal.bam	other	2831911	2831911	0	+	3	1	156	169	1.5
CP008925.1	h6.sal.bam	other	2831912	2831912	0	+	2	4	158	171	1.0
CP008925.1	h6.sal.bam	other	2831913	2831913	0	+	0	5	158	169	0.0
CP008925.1	h6.sal.bam	other	2831914	2831914	0	+	3	3	159	170	1.5
CP008925.1	h6.sal.bam	other	2831915	2831915	0	+	3	5	160	167	1.5
CP008925.1	h6.sal.bam	other	2831916	2831916	0	+	1	1	159	164	0.5
CP008925.1	h6.sal.bam	other	2831917	2831917	0	+	5	1	160	165	2.5
CP008925.1	h6.sal.bam	other	2831918	2831918	0	+	0	0	159	164	0.0
CP008925.1	h6.sal.bam	other	2831919	2831919	0	+	4	9	163	165	2.0
CP008925.1	h6.sal.bam	other	2831920	2831920	0	+	4	0	164	157	2.0
CP008925.1	h6.sal.bam	other	2831921	2831921	0	+	0	0	162	157	0.0
CP008925.1	h6.sal.bam	other	2831922	2831922	0	+	6	2	167	159	3.0
CP008925.1	h6.sal.bam	other	2831923	2831923	0	+	2	1	169	157	1.0
CP008925.1	h6.sal.bam	other	2831924	2831924	0	+	3	6	169	161	1.5
CP008925.1	h6.sal.bam	other	2831925	2831925	0	+	3	2	168	155	1.5
CP008925.1	h6.sal.bam	other	2831926	2831926	0	+	1	3	168	156	0.5
CP008925.1	h6.sal.bam	other	2831927	2831927	0	+	0	0	167	156	0.0
CP008925.1	h6.sal.bam	other	2831928	2831928	0	+	2	2	167	156	1.0
CP008925.1	h6.sal.bam	other	2831929	2831929	0	+	1	4	161	154	0.5
CP008925.1	h6.sal.bam	other	2831930	2831930	0	+	0	1	152	151	0.0
CP008925.1	h6.sal.bam	other	2831931	2831931	0	+	4	2	156	151	2.0
CP008925.1	h6.sal.bam	other	2831932	2831932	0	+	1	2	157	152	0.5
CP008925.1	h6.sal.bam	other	2831933	2831933	0	+	2	0	155	151	1.0
CP008925.1	h6.sal.bam	other	2831934	2831934	0	+	0	2	155	151	0.0
CP008925.1	h6.sal.bam	other	2831935	2831935	0	+	5	0	157	152	2.5
CP008925.1	h6.sal.bam	other	2831936	2831936	0	+	3	5	160	152	1.5
CP008925.1	h6.sal.bam	other	2831937	2831937	0	+	1	2	159	172	0.5
CP008925.1	h6.sal.bam	other	2831938	2831938	0	+	2	4	161	174	1.0
CP008925.1	h6.sal.bam	other	2831939	2831939	0	+	1	2	152	175	0.5
CP008925.1	h6.sal.bam	other	2831940	2831940	0	+	1	3	153	173	0.5
CP008925.1	h6.sal.bam	other	2831941	2831941	0	+	4	1	152	172	2.0
CP008925.1	h6.sal.bam	other	2831942	2831942	0	+	1	5	153	171	0.5
CP008925.1	h6.sal.bam	other	2831943	2831943	0	+	3	1	153	168	1.5
CP008925.1	h6.sal.bam	other	2831944	2831944	0	+	5	6	157	170	2.5
CP008925.1	h6.sal.bam	other	2831945	2831945	0	+	1	2	154	164	0.5
CP008925.1	h6.sal.bam	other	2831946	2831946	0	+	2	4	156	163	1.0
CP008925.1	h6.sal.bam	other	2831947	2831947	0	+	3	3	159	159	1.5
CP008925.1	h6.sal.bam	other	2831948	2831948	0	+	2	0	160	159	1.0
CP008925.1	h6.sal.bam	other	2831949	2831949	0	+	5	0	164	161	2.5
CP008925.1	h6.sal.bam	other	2831950	2831950	0	+	3	0	158	164	1.5
CP008925.1	h6.sal.bam	other	2831951	2831951	0	+	0	4	158	164	0.0
CP008925.1	h6.sal.bam	other	2831952	2831952	0	+	1	4	157	162	0.5
CP008925.1	h6.sal.bam	other	2831953	2831953	0	+	2	0	155	161	1.0
CP008925.1	h6.sal.bam	other	2831954	2831954	0	+	2	6	157	171	1.0
CP008925.1	h6.sal.bam	other	2831955	2831955	0	+	0	2	156	169	0.0
CP008925.1	h6.sal.bam	other	2831956	2831956	0	+	3	0	156	167	1.5
CP008925.1	h6.sal.bam	other	2831957	2831957	0	+	1	1	155	167	0.5
CP008925.1	h6.sal.bam	other	2831958	2831958	0	+	1	2	153	174	0.5
CP008925.1	h6.sal.bam	other	2831959	2831959	0	+	0	3	152	174	0.0
CP008925.1	h6.sal.bam	other	2831960	2831960	0	+	4	0	153	174	2.0
CP008925.1	h6.sal.bam	other	2831961	2831961	0	+	2	2	155	174	1.0
CP008925.1	h6.sal.bam	other	2831962	2831962	0	+	5	1	159	175	2.5
CP008925.1	h6.sal.bam	other	2831963	2831963	0	+	1	1	160	174	0.5
CP008925.1	h6.sal.bam	other	2831964	2831964	0	+	2	3	161	176	1.0
CP008925.1	h6.sal.bam	other	2831965	2831965	0	+	2	2	157	174	1.0
CP008925.1	h6.sal.bam	other	2831966	2831966	0	+	1	1	158	172	0.5
CP008925.1	h6.sal.bam	other	2831967	2831967	0	+	1	1	158	173	0.5
CP008925.1	h6.sal.bam	other	2831968	2831968	0	+	3	5	161	172	1.5
CP008925.1	h6.sal.bam	other	2831969	2831969	0	+	2	2	161	168	1.0
CP008925.1	h6.sal.bam	other	2831970	2831970	0	+	0	2	161	166	0.0
CP008925.1	h6.sal.bam	other	2831971	2831971	0	+	0	2	156	175	0.0
CP008925.1	h6.sal.bam	other	2831972	2831972	0	+	0	3	156	174	0.0
CP008925.1	h6.sal.bam	other	2831973	2831973	0	+	1	5	156	176	0.5
CP008925.1	h6.sal.bam	other	2831974	2831974	0	+	6	4	159	176	4.0
CP008925.1	h6.sal.bam	other	2831975	2831975	0	+	2	1	161	174	1.3333333333333333
CP008925.1	h6.sal.bam	other	2831976	2831976	0	+	2	4	160	175	1.3333333333333333
CP008925.1	h6.sal.bam	other	2831977	2831977	0	+	2	0	160	172	1.0
CP008925.1	h6.sal.bam	other	2831978	2831978	0	+	3	2	161	178	1.5
CP008925.1	h6.sal.bam	other	2831979	2831979	0	+	0	2	154	178	0.0
CP008925.1	h6.sal.bam	other	2831980	2831980	0	+	7	2	161	176	3.5
CP008925.1	h6.sal.bam	other	2831981	2831981	0	+	5	4	164	174	2.5
CP008925.1	h6.sal.bam	other	2831982	2831982	0	+	2	4	165	174	1.0
CP008925.1	h6.sal.bam	other	2831983	2831983	0	+	1	0	159	171	0.5
CP008925.1	h6.sal.bam	other	2831984	2831984	0	+	2	1	159	174	1.0
CP008925.1	h6.sal.bam	other	2831985	2831985	0	+	1	0	159	176	0.5
CP008925.1	h6.sal.bam	other	2831986	2831986	0	+	2	3	158	176	1.0
CP008925.1	h6.sal.bam	other	2831987	2831987	0	+	0	2	156	175	0.0
CP008925.1	h6.sal.bam	other	2831988	2831988	0	+	0	6	156	173	0.0
CP008925.1	h6.sal.bam	other	2831989	2831989	0	+	4	0	157	168	2.0
CP008925.1	h6.sal.bam	other	2831990	2831990	0	+	2	2	156	168	1.0
CP008925.1	h6.sal.bam	other	2831991	2831991	0	+	3	1	158	169	1.5
CP008925.1	h6.sal.bam	other	2831992	2831992	0	+	0	0	148	168	0.0
CP008925.1	h6.sal.bam	other	2831993	2831993	0	+	1	1	149	171	0.5
CP008925.1	h6.sal.bam	other	2831994	2831994	0	+	1	2	149	172	0.5
CP008925.1	h6.sal.bam	other	2831995	2831995	0	+	5	0	150	174	2.5
CP008925.1	h6.sal.bam	other	2831996	2831996	0	+	2	1	147	175	1.0
CP008925.1	h6.sal.bam	other	2831997	2831997	0	+	2	5	149	177	1.0
CP008925.1	h6.sal.bam	other	2831998	2831998	0	+	1	0	148	178	0.6666666666666666
CP008925.1	h6.sal.bam	other	2831999	2831999	0	+	2	0	145	179	1.3333333333333333
CP008925.1	h6.sal.bam	other	2832000	2832000	0	+	3	3	147	182	3.0
CP008925.1	h6.sal.bam	other	2832001	2832001	0	+	5	3	152	180	5.0
CP008925.1	h6.sal.bam	other	2832002	2832002	0	+	0	0	152	177	0.0
CP008925.1	h6.sal.bam	other	2832003	2832003	0	+	0	0	150	178	0.0
CP008925.1	h6.sal.bam	other	2832004	2832004	0	+	1	2	150	184	1.0
CP008925.1	h6.sal.bam	other	2832005	2832005	0	+	0	0	145	184	0.0
CP008925.1	h6.sal.bam	other	2832006	2832006	0	+	1	4	146	188	0.6666666666666666
CP008925.1	h6.sal.bam	other	2832007	2832007	0	+	2	0	148	185	1.0
CP008925.1	h6.sal.bam	other	2832008	2832008	0	+	2	3	148	185	1.0
CP008925.1	h6.sal.bam	other	2832009	2832009	0	+	1	1	149	182	0.5
CP008925.1	h6.sal.bam	other	2832010	2832010	0	+	0	2	141	183	0.0
CP008925.1	h6.sal.bam	GAAC	2832011	2832011	2832019	+	1	25	142	181	0.5
CP008925.1	h6.sal.bam	other	2832012	2832012	0	+	1	3	141	159	0.6666666666666666
CP008925.1	h6.sal.bam	GAAC	2832013	2832013	2832019	+	25	5	165	163	12.5
CP008925.1	h6.sal.bam	other	2832014	2832014	0	+	1	1	164	160	0.5
CP008925.1	h6.sal.bam	other	2832015	2832015	0	+	0	2	162	161	0.0
CP008925.1	h6.sal.bam	other	2832016	2832016	0	+	6	0	163	162	4.0
CP008925.1	h6.sal.bam	other	2832017	2832017	0	+	0	1	163	162	0.0
CP008925.1	h6.sal.bam	other	2832018	2832018	0	+	1	3	162	162	0.5
CP008925.1	h6.sal.bam	other	2832019	2832019	0	+	2	0	160	161	1.0
CP008925.1	h6.sal.bam	other	2832020	2832020	0	+	0	1	157	164	0.0
CP008925.1	h6.sal.bam	other	2832021	2832021	0	+	1	0	155	166	0.5
CP008925.1	h6.sal.bam	other	2832022	2832022	0	+	1	3	156	170	0.5
CP008925.1	h6.sal.bam	other	2832023	2832023	0	+	3	2	156	171	1.5
CP008925.1	h6.sal.bam	other	2832024	2832024	0	+	1	4	153	171	0.5
CP008925.1	h6.sal.bam	other	2832025	2832025	0	+	4	0	154	170	2.0
CP008925.1	h6.sal.bam	other	2832026	2832026	0	+	1	2	155	173	0.5
CP008925.1	h6.sal.bam	other	2832027	2832027	0	+	2	2	156	171	1.0
CP008925.1	h6.sal.bam	GAAC	2832028	2832028	2832019	+	2	11	156	169	1.0
CP008925.1	h6.sal.bam	other	2832029	2832029	0	+	0	4	154	165	0.0
CP008925.1	h6.sal.bam	GAAC	2832030	2832030	2832019	+	5	1	159	162	2.5
CP008925.1	h6.sal.bam	other	2832031	2832031	0	+	3	2	159	161	1.5
CP008925.1	h6.sal.bam	GAAC	2832032	2832032	2832040	+	1	4	158	159	0.5
CP008925.1	h6.sal.bam	other	2832033	2832033	0	+	1	2	158	159	0.5
CP008925.1	h6.sal.bam	GAAC	2832034	2832034	2832040	+	5	1	163	158	2.5
CP008925.1	h6.sal.bam	other	2832035	2832035	0	+	2	2	152	159	1.0
CP008925.1	h6.sal.bam	other	2832036	2832036	0	+	0	1	152	158	0.0
CP008925.1	h6.sal.bam	other	2832037	2832037	0	+	2	2	154	158	1.0
CP008925.1	h6.sal.bam	other	2832038	2832038	0	+	2	1	156	156	1.0
CP008925.1	h6.sal.bam	other	2832039	2832039	0	+	0	1	156	156	0.0
CP008925.1	h6.sal.bam	other	2832040	2832040	0	+	1	1	155	158	0.5
CP008925.1	h6.sal.bam	other	2832041	2832041	0	+	3	1	156	159	1.5
CP008925.1	h6.sal.bam	other	2832042	2832042	0	+	0	0	153	159	0.0
CP008925.1	h6.sal.bam	other	2832043	2832043	0	+	1	2	154	163	0.5
CP008925.1	h6.sal.bam	other	2832044	2832044	0	+	4	4	155	162	2.0
CP008925.1	h6.sal.bam	other	2832045	2832045	0	+	0	7	155	162	0.0
CP008925.1	h6.sal.bam	other	2832046	2832046	0	+	2	2	157	156	1.0
CP008925.1	h6.sal.bam	other	2832047	2832047	0	+	4	5	161	155	2.0
CP008925.1	h6.sal.bam	other	2832048	2832048	0	+	1	5	161	152	0.5
CP008925.1	h6.sal.bam	GAAC	2832049	2832049	2832040	+	5	2	159	149	2.5
CP008925.1	h6.sal.bam	other	2832050	2832050	0	+	0	2	155	148	0.0
CP008925.1	h6.sal.bam	GAAC	2832051	2832051	2832040	+	1	1	156	146	0.5
CP008925.1	h6.sal.bam	other	2832052	2832052	0	+	2	7	156	151	1.0
CP008925.1	h6.sal.bam	other	2832053	2832053	0	+	2	1	155	145	1.0
CP008925.1	h6.sal.bam	other	2832054	2832054	0	+	1	0	156	145	0.5
CP008925.1	h6.sal.bam	other	2832055	2832055	0	+	4	2	153	146	2.0
CP008925.1	h6.sal.bam	other	2832056	2832056	0	+	2	2	151	144	1.0
CP008925.1	h6.sal.bam	other	2832057	2832057	0	+	3	1	152	149	1.5
CP008925.1	h6.sal.bam	other	2832058	2832058	0	+	1	3	152	148	0.5
CP008925.1	h6.sal.bam	other	2832059	2832059	0	+	5	3	155	145	2.5
CP008925.1	h6.sal.bam	other	2832060	2832060	0	+	3	0	157	148	1.5
CP008925.1	h6.sal.bam	other	2832061	2832061	0	+	1	2	156	148	0.5
CP008925.1	h6.sal.bam	other	2832062	2832062	0	+	0	0	156	146	0.0
CP008925.1	h6.sal.bam	other	2832063	2832063	0	+	2	1	158	150	1.0
CP008925.1	h6.sal.bam	other	2832064	2832064	0	+	2	0	154	150	1.0
CP008925.1	h6.sal.bam	other	2832065	2832065	0	+	1	3	155	150	0.5
CP008925.1	h6.sal.bam	other	2832066	2832066	0	+	0	1	152	152	0.0
CP008925.1	h6.sal.bam	other	2832067	2832067	0	+	3	1	155	152	1.5
CP008925.1	h6.sal.bam	other	2832068	2832068	0	+	3	2	157	151	1.5
CP008925.1	h6.sal.bam	other	2832069	2832069	0	+	4	4	160	151	2.0
CP008925.1	h6.sal.bam	other	2832070	2832070	0	+	2	1	157	151	1.0
CP008925.1	h6.sal.bam	other	2832071	2832071	0	+	2	3	155	155	1.0
CP008925.1	h6.sal.bam	other	2832072	2832072	0	+	2	6	157	152	1.0
CP008925.1	h6.sal.bam	other	2832073	2832073	0	+	3	1	159	150	1.5
CP008925.1	h6.sal.bam	other	2832074	2832074	0	+	2	3	158	150	1.0
CP008925.1	h6.sal.bam	other	2832075	2832075	0	+	4	1	159	150	2.0
CP008925.1	h6.sal.bam	other	2832076	2832076	0	+	1	1	155	150	0.5
CP008925.1	h6.sal.bam	other	2832077	2832077	0	+	1	3	156	151	0.5
CP008925.1	h6.sal.bam	other	2832078	2832078	0	+	5	3	161	151	2.5
CP008925.1	h6.sal.bam	other	2832079	2832079	0	+	3	3	163	153	1.5
CP008925.1	h6.sal.bam	other	2832080	2832080	0	+	0	3	163	151	0.0
CP008925.1	h6.sal.bam	other	2832081	2832081	0	+	6	1	167	151	3.0
CP008925.1	h6.sal.bam	other	2832082	2832082	0	+	0	0	163	151	0.0
CP008925.1	h6.sal.bam	other	2832083	2832083	0	+	3	2	166	153	1.5
CP008925.1	h6.sal.bam	other	2832084	2832084	0	+	5	1	171	153	2.5
CP008925.1	h6.sal.bam	other	2832085	2832085	0	+	3	0	173	152	1.5
CP008925.1	h6.sal.bam	other	2832086	2832086	0	+	2	3	172	156	1.0
CP008925.1	h6.sal.bam	other	2832087	2832087	0	+	1	6	173	154	0.5
CP008925.1	h6.sal.bam	other	2832088	2832088	0	+	3	2	154	150	1.5
CP008925.1	h6.sal.bam	other	2832089	2832089	0	+	4	2	157	149	2.0
CP008925.1	h6.sal.bam	other	2832090	2832090	0	+	3	3	160	149	1.5
CP008925.1	h6.sal.bam	other	2832091	2832091	0	+	7	1	162	147	3.5
CP008925.1	h6.sal.bam	other	2832092	2832092	0	+	0	0	162	146	0.0
CP008925.1	h6.sal.bam	other	2832093	2832093	0	+	1	4	162	147	0.5
CP008925.1	h6.sal.bam	other	2832094	2832094	0	+	2	0	162	151	1.0
CP008925.1	h6.sal.bam	other	2832095	2832095	0	+	3	4	164	152	1.5
CP008925.1	h6.sal.bam	other	2832096	2832096	0	+	0	7	164	153	0.0
CP008925.1	h6.sal.bam	other	2832097	2832097	0	+	6	2	169	147	3.0
CP008925.1	h6.sal.bam	other	2832098	2832098	0	+	3	2	169	145	1.5
CP008925.1	h6.sal.bam	other	2832099	2832099	0	+	0	4	168	143	0.0
CP008925.1	h6.sal.bam	other	2832100	2832100	0	+	1	2	165	144	0.5
CP008925.1	h6.sal.bam	other	2832101	2832101	0	+	7	0	171	143	3.5
CP008925.1	h6.sal.bam	other	2832102	2832102	0	+	3	2	172	145	1.5
CP008925.1	h6.sal.bam	other	2832103	2832103	0	+	5	5	175	147	2.5
CP008925.1	h6.sal.bam	other	2832104	2832104	0	+	0	1	170	144	0.0
CP008925.1	h6.sal.bam	other	2832105	2832105	0	+	2	0	172	145	1.0
CP008925.1	h6.sal.bam	other	2832106	2832106	0	+	4	1	172	146	2.0
CP008925.1	h6.sal.bam	other	2832107	2832107	0	+	3	3	175	145	1.5
CP008925.1	h6.sal.bam	other	2832108	2832108	0	+	1	1	175	142	0.5
CP008925.1	h6.sal.bam	other	2832109	2832109	0	+	0	1	170	141	0.0
CP008925.1	h6.sal.bam	other	2832110	2832110	0	+	1	1	169	149	0.5
CP008925.1	h6.sal.bam	other	2832111	2832111	0	+	2	1	171	148	1.0
CP008925.1	h6.sal.bam	other	2832112	2832112	0	+	2	1	171	152	1.0
CP008925.1	h6.sal.bam	other	2832113	2832113	0	+	4	3	173	153	2.0
CP008925.1	h6.sal.bam	other	2832114	2832114	0	+	1	0	174	154	0.5
CP008925.1	h6.sal.bam	other	2832115	2832115	0	+	4	2	177	155	2.0
CP008925.1	h6.sal.bam	other	2832116	2832116	0	+	0	1	174	153	0.0
CP008925.1	h6.sal.bam	other	2832117	2832117	0	+	8	4	182	152	4.0
CP008925.1	h6.sal.bam	other	2832118	2832118	0	+	1	1	182	148	0.5
CP008925.1	h6.sal.bam	other	2832119	2832119	0	+	2	4	180	152	1.0
CP008925.1	h6.sal.bam	other	2832120	2832120	0	+	0	1	180	152	0.0
CP008925.1	h6.sal.bam	other	2832121	2832121	0	+	0	1	174	156	0.0
CP008925.1	h6.sal.bam	other	2832122	2832122	0	+	3	2	177	155	1.5
CP008925.1	h6.sal.bam	other	2832123	2832123	0	+	1	2	176	159	0.5
CP008925.1	h6.sal.bam	other	2832124	2832124	0	+	2	2	174	158	1.0
CP008925.1	h6.sal.bam	other	2832125	2832125	0	+	2	0	176	162	1.0
CP008925.1	h6.sal.bam	other	2832126	2832126	0	+	1	5	176	166	0.5
CP008925.1	h6.sal.bam	other	2832127	2832127	0	+	1	1	175	162	0.5
CP008925.1	h6.sal.bam	other	2832128	2832128	0	+	7	1	180	163	3.5
CP008925.1	h6.sal.bam	other	2832129	2832129	0	+	0	1	179	162	0.0
CP008925.1	h6.sal.bam	other	2832130	2832130	0	+	2	3	177	161	1.0
CP008925.1	h6.sal.bam	other	2832131	2832131	0	+	0	4	173	158	0.0
CP008925.1	h6.sal.bam	other	2832132	2832132	0	+	1	2	172	160	0.5
CP008925.1	h6.sal.bam	other	2832133	2832133	0	+	1	2	172	159	0.5
CP008925.1	h6.sal.bam	other	2832134	2832134	0	+	1	2	168	158	0.5
CP008925.1	h6.sal.bam	other	2832135	2832135	0	+	2	1	168	157	1.0
CP008925.1	h6.sal.bam	other	2832136	2832136	0	+	2	5	169	157	1.0
CP008925.1	h6.sal.bam	other	2832137	2832137	0	+	0	1	167	154	0.0
CP008925.1	h6.sal.bam	other	2832138	2832138	0	+	0	0	165	153	0.0
CP008925.1	h6.sal.bam	other	2832139	2832139	0	+	1	3	165	155	0.5
CP008925.1	h6.sal.bam	other	2832140	2832140	0	+	1	1	164	152	0.5
CP008925.1	h6.sal.bam	other	2832141	2832141	0	+	0	1	164	151	0.0
CP008925.1	h6.sal.bam	other	2832142	2832142	0	+	2	0	164	150	1.0
CP008925.1	h6.sal.bam	other	2832143	2832143	0	+	1	2	162	150	0.5
CP008925.1	h6.sal.bam	other	2832144	2832144	0	+	0	3	157	158	0.0
CP008925.1	h6.sal.bam	other	2832145	2832145	0	+	3	5	160	158	1.5
CP008925.1	h6.sal.bam	other	2832146	2832146	0	+	0	1	158	158	0.0
CP008925.1	h6.sal.bam	other	2832147	2832147	0	+	2	3	158	159	1.0
CP008925.1	h6.sal.bam	other	2832148	2832148	0	+	3	0	155	158	1.5
CP008925.1	h6.sal.bam	other	2832149	2832149	0	+	0	3	155	158	0.0
CP008925.1	h6.sal.bam	other	2832150	2832150	0	+	2	1	153	155	1.0
CP008925.1	h6.sal.bam	other	2832151	2832151	0	+	0	2	149	155	0.0
CP008925.1	h6.sal.bam	other	2832152	2832152	0	+	1	4	150	157	0.5
CP008925.1	h6.sal.bam	other	2832153	2832153	0	+	0	4	148	155	0.0
CP008925.1	h6.sal.bam	other	2832154	2832154	0	+	2	2	147	153	1.0
CP008925.1	h6.sal.bam	other	2832155	2832155	0	+	0	2	144	151	0.0
CP008925.1	h6.sal.bam	other	2832156	2832156	0	+	4	1	143	154	2.0
CP008925.1	h6.sal.bam	other	2832157	2832157	0	+	2	3	145	154	1.0
CP008925.1	h6.sal.bam	other	2832158	2832158	0	+	1	3	142	151	0.5
CP008925.1	h6.sal.bam	other	2832159	2832159	0	+	4	0	137	153	2.0
CP008925.1	h6.sal.bam	other	2832160	2832160	0	+	3	3	140	155	1.5
CP008925.1	h6.sal.bam	other	2832161	2832161	0	+	5	1	143	153	2.5
CP008925.1	h6.sal.bam	other	2832162	2832162	0	+	1	2	144	152	0.5
CP008925.1	h6.sal.bam	other	2832163	2832163	0	+	3	1	141	156	1.5
CP008925.1	h6.sal.bam	other	2832164	2832164	0	+	1	2	139	156	0.5
CP008925.1	h6.sal.bam	other	2832165	2832165	0	+	2	1	141	154	1.0
CP008925.1	h6.sal.bam	other	2832166	2832166	0	+	2	2	136	154	1.0
CP008925.1	h6.sal.bam	other	2832167	2832167	0	+	1	4	133	155	0.5
CP008925.1	h6.sal.bam	other	2832168	2832168	0	+	0	4	133	154	0.0
CP008925.1	h6.sal.bam	other	2832169	2832169	0	+	2	1	135	152	1.0
CP008925.1	h6.sal.bam	other	2832170	2832170	0	+	2	4	135	152	1.0
CP008925.1	h6.sal.bam	other	2832171	2832171	0	+	5	1	139	150	2.5
CP008925.1	h6.sal.bam	other	2832172	2832172	0	+	2	1	137	150	1.0
CP008925.1	h6.sal.bam	other	2832173	2832173	0	+	4	1	138	149	2.0
CP008925.1	h6.sal.bam	other	2832174	2832174	0	+	4	3	142	148	2.0
CP008925.1	h6.sal.bam	other	2832175	2832175	0	+	4	1	139	146	2.0
CP008925.1	h6.sal.bam	other	2832176	2832176	0	+	0	2	139	145	0.0
CP008925.1	h6.sal.bam	other	2832177	2832177	0	+	2	4	136	150	1.0
CP008925.1	h6.sal.bam	other	2832178	2832178	0	+	3	2	136	147	1.5
CP008925.1	h6.sal.bam	other	2832179	2832179	0	+	3	2	138	148	1.5
CP008925.1	h6.sal.bam	other	2832180	2832180	0	+	3	3	139	147	1.5
CP008925.1	h6.sal.bam	other	2832181	2832181	0	+	2	1	135	146	1.0
CP008925.1	h6.sal.bam	other	2832182	2832182	0	+	0	2	133	145	0.0
CP008925.1	h6.sal.bam	other	2832183	2832183	0	+	1	3	133	144	0.5
CP008925.1	h6.sal.bam	other	2832184	2832184	0	+	3	0	135	143	1.5
CP008925.1	h6.sal.bam	other	2832185	2832185	0	+	1	0	134	146	0.5
CP008925.1	h6.sal.bam	other	2832186	2832186	0	+	2	5	134	150	1.0
CP008925.1	h6.sal.bam	other	2832187	2832187	0	+	2	2	132	149	1.0
CP008925.1	h6.sal.bam	other	2832188	2832188	0	+	4	4	136	147	2.0
CP008925.1	h6.sal.bam	other	2832189	2832189	0	+	6	1	140	145	3.0
CP008925.1	h6.sal.bam	other	2832190	2832190	0	+	3	0	140	144	1.5
CP008925.1	h6.sal.bam	other	2832191	2832191	0	+	1	1	138	144	0.5
CP008925.1	h6.sal.bam	other	2832192	2832192	0	+	4	4	137	146	2.0
CP008925.1	h6.sal.bam	other	2832193	2832193	0	+	2	4	139	142	1.0
CP008925.1	h6.sal.bam	other	2832194	2832194	0	+	2	5	139	139	1.0
CP008925.1	h6.sal.bam	other	2832195	2832195	0	+	3	2	142	134	1.5
CP008925.1	h6.sal.bam	other	2832196	2832196	0	+	7	2	146	137	3.5
CP008925.1	h6.sal.bam	other	2832197	2832197	0	+	4	4	150	135	2.0
CP008925.1	h6.sal.bam	other	2832198	2832198	0	+	2	2	151	134	1.0
CP008925.1	h6.sal.bam	other	2832199	2832199	0	+	2	5	148	137	1.0
CP008925.1	h6.sal.bam	other	2832200	2832200	0	+	0	4	148	132	0.0
CP008925.1	h6.sal.bam	other	2832201	2832201	0	+	4	1	152	128	2.0
CP008925.1	h6.sal.bam	other	2832202	2832202	0	+	4	2	155	135	2.0
CP008925.1	h6.sal.bam	other	2832203	2832203	0	+	0	0	148	134	0.0
CP008925.1	h6.sal.bam	other	2832204	2832204	0	+	1	1	147	135	0.5
CP008925.1	h6.sal.bam	other	2832205	2832205	0	+	3	2	150	136	1.5
CP008925.1	h6.sal.bam	other	2832206	2832206	0	+	2	2	152	134	1.0
CP008925.1	h6.sal.bam	other	2832207	2832207	0	+	2	1	152	134	1.0
CP008925.1	h6.sal.bam	other	2832208	2832208	0	+	2	1	152	135	1.0
CP008925.1	h6.sal.bam	other	2832209	2832209	0	+	2	0	152	135	1.0
CP008925.1	h6.sal.bam	other	2832210	2832210	0	+	0	2	152	136	0.0
CP008925.1	h6.sal.bam	other	2832211	2832211	0	+	8	2	159	135	4.0
CP008925.1	h6.sal.bam	other	2832212	2832212	0	+	1	0	160	139	0.5
CP008925.1	h6.sal.bam	other	2832213	2832213	0	+	1	1	161	139	0.5
CP008925.1	h6.sal.bam	other	2832214	2832214	0	+	0	0	160	140	0.0
CP008925.1	h6.sal.bam	GTTC	2832215	2832215	2832223	+	3	2	162	143	1.5
CP008925.1	h6.sal.bam	other	2832216	2832216	0	+	1	4	163	141	0.5
CP008925.1	h6.sal.bam	GTTC	2832217	2832217	2832223	+	1	1	163	137	0.5
CP008925.1	h6.sal.bam	other	2832218	2832218	0	+	3	3	165	142	1.5
CP008925.1	h6.sal.bam	other	2832219	2832219	0	+	4	4	166	139	2.0
CP008925.1	h6.sal.bam	other	2832220	2832220	0	+	1	6	167	135	0.5
CP008925.1	h6.sal.bam	other	2832221	2832221	0	+	2	1	169	129	1.0
CP008925.1	h6.sal.bam	other	2832222	2832222	0	+	2	1	169	138	1.0
CP008925.1	h6.sal.bam	other	2832223	2832223	0	+	2	0	168	138	1.0
CP008925.1	h6.sal.bam	other	2832224	2832224	0	+	0	1	168	138	0.0
CP008925.1	h6.sal.bam	other	2832225	2832225	0	+	4	0	170	137	2.0
CP008925.1	h6.sal.bam	other	2832226	2832226	0	+	1	4	170	139	0.5
CP008925.1	h6.sal.bam	other	2832227	2832227	0	+	2	2	172	135	1.0
CP008925.1	h6.sal.bam	other	2832228	2832228	0	+	1	2	173	135	0.5
CP008925.1	h6.sal.bam	other	2832229	2832229	0	+	7	5	178	133	3.5
CP008925.1	h6.sal.bam	other	2832230	2832230	0	+	3	1	179	128	1.5
CP008925.1	h6.sal.bam	other	2832231	2832231	0	+	2	1	178	130	1.0
CP008925.1	h6.sal.bam	GTTC	2832232	2832232	2832223	+	0	0	175	129	0.0
CP008925.1	h6.sal.bam	other	2832233	2832233	0	+	2	5	176	140	1.0
CP008925.1	h6.sal.bam	GTTC	2832234	2832234	2832223	+	6	2	179	139	3.0
CP008925.1	h6.sal.bam	other	2832235	2832235	0	+	2	0	178	140	1.0
CP008925.1	h6.sal.bam	other	2832236	2832236	0	+	3	3	176	143	1.5
CP008925.1	h6.sal.bam	other	2832237	2832237	0	+	4	3	179	143	2.0
CP008925.1	h6.sal.bam	other	2832238	2832238	0	+	0	1	176	144	0.0
CP008925.1	h6.sal.bam	other	2832239	2832239	0	+	4	0	179	147	2.0
CP008925.1	h6.sal.bam	other	2832240	2832240	0	+	3	1	180	148	1.5
CP008925.1	h6.sal.bam	other	2832241	2832241	0	+	2	3	179	147	1.0
CP008925.1	h6.sal.bam	other	2832242	2832242	0	+	0	3	179	146	0.0
CP008925.1	h6.sal.bam	other	2832243	2832243	0	+	1	3	180	145	0.5
CP008925.1	h6.sal.bam	other	2832244	2832244	0	+	1	1	179	144	0.5
CP008925.1	h6.sal.bam	other	2832245	2832245	0	+	0	1	177	147	0.0
CP008925.1	h6.sal.bam	other	2832246	2832246	0	+	0	1	172	148	0.0
CP008925.1	h6.sal.bam	other	2832247	2832247	0	+	5	0	175	151	2.5
CP008925.1	h6.sal.bam	other	2832248	2832248	0	+	1	0	167	156	0.5
CP008925.1	h6.sal.bam	other	2832249	2832249	0	+	0	1	163	157	0.0
CP008925.1	h6.sal.bam	other	2832250	2832250	0	+	4	5	167	157	2.0
CP008925.1	h6.sal.bam	other	2832251	2832251	0	+	4	2	171	156	2.0
CP008925.1	h6.sal.bam	other	2832252	2832252	0	+	4	1	173	154	2.0
CP008925.1	h6.sal.bam	other	2832253	2832253	0	+	9	3	180	153	4.5
CP008925.1	h6.sal.bam	other	2832254	2832254	0	+	1	1	178	150	0.5
CP008925.1	h6.sal.bam	other	2832255	2832255	0	+	2	2	177	154	1.0
CP008925.1	h6.sal.bam	other	2832256	2832256	0	+	4	0	179	153	2.0
CP008925.1	h6.sal.bam	other	2832257	2832257	0	+	5	1	183	156	2.5
CP008925.1	h6.sal.bam	other	2832258	2832258	0	+	3	3	186	157	1.5
CP008925.1	h6.sal.bam	other	2832259	2832259	0	+	8	3	190	156	4.0
CP008925.1	h6.sal.bam	other	2832260	2832260	0	+	2	3	191	153	1.0
CP008925.1	h6.sal.bam	other	2832261	2832261	0	+	1	4	189	155	0.5
CP008925.1	h6.sal.bam	other	2832262	2832262	0	+	2	0	189	151	1.0
CP008925.1	h6.sal.bam	other	2832263	2832263	0	+	3	2	189	154	1.5
CP008925.1	h6.sal.bam	other	2832264	2832264	0	+	1	2	185	155	0.5
CP008925.1	h6.sal.bam	other	2832265	2832265	0	+	1	1	183	154	0.5
CP008925.1	h6.sal.bam	other	2832266	2832266	0	+	7	0	189	154	3.5
CP008925.1	h6.sal.bam	other	2832267	2832267	0	+	0	0	185	154	0.0
CP008925.1	h6.sal.bam	other	2832268	2832268	0	+	2	1	183	163	1.0
CP008925.1	h6.sal.bam	other	2832269	2832269	0	+	2	2	182	162	1.0
CP008925.1	h6.sal.bam	other	2832270	2832270	0	+	2	3	184	163	1.0
CP008925.1	h6.sal.bam	other	2832271	2832271	0	+	2	3	180	160	1.0
CP008925.1	h6.sal.bam	other	2832272	2832272	0	+	0	2	174	158	0.0
CP008925.1	h6.sal.bam	other	2832273	2832273	0	+	3	3	177	157	1.5
CP008925.1	h6.sal.bam	other	2832274	2832274	0	+	1	0	176	154	0.5
CP008925.1	h6.sal.bam	other	2832275	2832275	0	+	5	5	178	154	2.5
CP008925.1	h6.sal.bam	other	2832276	2832276	0	+	1	3	178	153	0.5
CP008925.1	h6.sal.bam	other	2832277	2832277	0	+	3	1	177	152	1.5
CP008925.1	h6.sal.bam	other	2832278	2832278	0	+	1	1	174	153	0.5
CP008925.1	h6.sal.bam	other	2832279	2832279	0	+	0	2	174	153	0.0
CP008925.1	h6.sal.bam	other	2832280	2832280	0	+	1	1	175	154	0.5
CP008925.1	h6.sal.bam	other	2832281	2832281	0	+	4	1	175	154	2.0
CP008925.1	h6.sal.bam	other	2832282	2832282	0	+	0	2	173	154	0.0
CP008925.1	h6.sal.bam	other	2832283	2832283	0	+	1	1	171	156	0.5
CP008925.1	h6.sal.bam	other	2832284	2832284	0	+	3	2	174	158	1.5
CP008925.1	h6.sal.bam	other	2832285	2832285	0	+	0	1	174	158	0.0
CP008925.1	h6.sal.bam	other	2832286	2832286	0	+	4	5	169	159	2.0
CP008925.1	h6.sal.bam	other	2832287	2832287	0	+	0	1	169	154	0.0
CP008925.1	h6.sal.bam	other	2832288	2832288	0	+	3	1	172	167	1.5
CP008925.1	h6.sal.bam	other	2832289	2832289	0	+	3	3	175	168	1.5
CP008925.1	h6.sal.bam	other	2832290	2832290	0	+	1	3	173	166	0.5
CP008925.1	h6.sal.bam	other	2832291	2832291	0	+	10	1	182	165	5.0
CP008925.1	h6.sal.bam	other	2832292	2832292	0	+	0	4	180	164	0.0
CP008925.1	h6.sal.bam	other	2832293	2832293	0	+	3	0	180	162	1.5
CP008925.1	h6.sal.bam	other	2832294	2832294	0	+	0	3	175	162	0.0
CP008925.1	h6.sal.bam	other	2832295	2832295	0	+	1	4	175	165	0.5
CP008925.1	h6.sal.bam	other	2832296	2832296	0	+	0	1	169	162	0.0
CP008925.1	h6.sal.bam	other	2832297	2832297	0	+	0	1	169	161	0.0
CP008925.1	h6.sal.bam	other	2832298	2832298	0	+	1	0	170	162	0.5
CP008925.1	h6.sal.bam	other	2832299	2832299	0	+	0	1	170	164	0.0
CP008925.1	h6.sal.bam	other	2832300	2832300	0	+	2	1	169	166	1.0
CP008925.1	h6.sal.bam	other	2832301	2832301	0	+	0	0	166	168	0.0
CP008925.1	h6.sal.bam	other	2832302	2832302	0	+	0	3	164	170	0.0
CP008925.1	h6.sal.bam	other	2832303	2832303	0	+	0	3	164	167	0.0
CP008925.1	h6.sal.bam	other	2832304	2832304	0	+	0	0	155	169	0.0
CP008925.1	h6.sal.bam	other	2832305	2832305	0	+	0	4	155	169	0.0
CP008925.1	h6.sal.bam	other	2832306	2832306	0	+	0	0	153	169	0.0
CP008925.1	h6.sal.bam	other	2832307	2832307	0	+	5	8	158	173	2.5
CP008925.1	h6.sal.bam	other	2832308	2832308	0	+	5	3	155	165	3.3333333333333335
CP008925.1	h6.sal.bam	other	2832309	2832309	0	+	4	4	151	163	4.0
CP008925.1	h6.sal.bam	other	2832310	2832310	0	+	3	3	154	160	3.0
CP008925.1	h6.sal.bam	other	2832311	2832311	0	+	1	3	154	159	1.0
CP008925.1	h6.sal.bam	other	2832312	2832312	0	+	1	4	144	157	1.0
CP008925.1	h6.sal.bam	other	2832313	2832313	0	+	1	6	140	154	1.0
CP008925.1	h6.sal.bam	other	2832314	2832314	0	+	6	1	145	149	6.0
CP008925.1	h6.sal.bam	other	2832315	2832315	0	+	2	0	143	148	2.0
CP008925.1	h6.sal.bam	other	2832316	2832316	0	+	4	1	145	148	4.0
CP008925.1	h6.sal.bam	other	2832317	2832317	0	+	1	1	146	150	1.0
CP008925.1	h6.sal.bam	other	2832318	2832318	0	+	3	2	148	154	3.0
CP008925.1	h6.sal.bam	other	2832319	2832319	0	+	4	4	152	152	4.0
CP008925.1	h6.sal.bam	other	2832320	2832320	0	+	2	2	154	148	2.0
CP008925.1	h6.sal.bam	other	2832321	2832321	0	+	3	4	157	155	3.0
CP008925.1	h6.sal.bam	other	2832322	2832322	0	+	1	4	156	155	1.0
CP008925.1	h6.sal.bam	other	2832323	2832323	0	+	3	1	158	151	3.0
CP008925.1	h6.sal.bam	other	2832324	2832324	0	+	1	1	159	153	1.0
CP008925.1	h6.sal.bam	other	2832325	2832325	0	+	0	3	154	153	0.0
CP008925.1	h6.sal.bam	other	2832326	2832326	0	+	0	0	148	152	0.0
CP008925.1	h6.sal.bam	other	2832327	2832327	0	+	3	0	151	174	3.0
CP008925.1	h6.sal.bam	other	2832328	2832328	0	+	1	5	145	180	0.6666666666666666
CP008925.1	h6.sal.bam	other	2832329	2832329	0	+	2	1	140	176	1.0
CP008925.1	h6.sal.bam	other	2832330	2832330	0	+	1	1	141	175	0.5
CP008925.1	h6.sal.bam	other	2832331	2832331	0	+	3	4	142	175	1.5
CP008925.1	h6.sal.bam	other	2832332	2832332	0	+	4	1	121	176	2.0
CP008925.1	h6.sal.bam	other	2832333	2832333	0	+	4	1	122	175	2.0
CP008925.1	h6.sal.bam	other	2832334	2832334	0	+	5	4	126	176	2.5
CP008925.1	h6.sal.bam	other	2832335	2832335	0	+	2	2	128	173	1.0
CP008925.1	h6.sal.bam	other	2832336	2832336	0	+	3	3	131	174	2.0
CP008925.1	h6.sal.bam	other	2832337	2832337	0	+	0	1	129	171	0.0
CP008925.1	h6.sal.bam	other	2832338	2832338	0	+	0	1	122	170	0.0
CP008925.1	h6.sal.bam	other	2832339	2832339	0	+	0	2	117	180	0.0
CP008925.1	h6.sal.bam	other	2832340	2832340	0	+	2	1	119	178	1.0
CP008925.1	h6.sal.bam	other	2832341	2832341	0	+	3	3	121	177	1.5
CP008925.1	h6.sal.bam	other	2832342	2832342	0	+	2	6	123	174	1.0
CP008925.1	h6.sal.bam	other	2832343	2832343	0	+	0	0	123	168	0.0
CP008925.1	h6.sal.bam	other	2832344	2832344	0	+	0	3	121	205	0.0
CP008925.1	h6.sal.bam	other	2832345	2832345	0	+	2	0	123	208	1.0
CP008925.1	h6.sal.bam	other	2832346	2832346	0	+	3	1	126	208	1.5
CP008925.1	h6.sal.bam	other	2832347	2832347	0	+	4	1	128	207	2.0
CP008925.1	h6.sal.bam	other	2832348	2832348	0	+	2	2	130	214	1.0
CP008925.1	h6.sal.bam	other	2832349	2832349	0	+	0	1	128	217	0.0
CP008925.1	h6.sal.bam	other	2832350	2832350	0	+	2	1	128	218	1.0
CP008925.1	h6.sal.bam	other	2832351	2832351	0	+	1	2	129	220	0.5
CP008925.1	h6.sal.bam	other	2832352	2832352	0	+	2	2	129	220	1.0
CP008925.1	h6.sal.bam	other	2832353	2832353	0	+	1	1	128	219	0.5
CP008925.1	h6.sal.bam	other	2832354	2832354	0	+	0	3	125	221	0.0
CP008925.1	h6.sal.bam	other	2832355	2832355	0	+	3	1	128	219	1.5
CP008925.1	h6.sal.bam	other	2832356	2832356	0	+	0	1	128	221	0.0
CP008925.1	h6.sal.bam	other	2832357	2832357	0	+	1	4	129	223	0.5
CP008925.1	h6.sal.bam	other	2832358	2832358	0	+	0	3	127	219	0.0
CP008925.1	h6.sal.bam	other	2832359	2832359	0	+	0	2	126	216	0.0
CP008925.1	h6.sal.bam	other	2832360	2832360	0	+	1	1	122	214	0.5
CP008925.1	h6.sal.bam	other	2832361	2832361	0	+	1	5	123	220	0.5
CP008925.1	h6.sal.bam	GAAC	2832362	2832362	2832370	+	1	9	123	217	0.5
CP008925.1	h6.sal.bam	other	2832363	2832363	0	+	4	3	126	215	2.0
CP008925.1	h6.sal.bam	GAAC	2832364	2832364	2832370	+	8	1	133	214	4.0
CP008925.1	h6.sal.bam	other	2832365	2832365	0	+	3	2	124	213	1.5
CP008925.1	h6.sal.bam	other	2832366	2832366	0	+	3	2	127	211	1.5
CP008925.1	h6.sal.bam	other	2832367	2832367	0	+	1	0	128	209	0.5
CP008925.1	h6.sal.bam	other	2832368	2832368	0	+	2	3	130	209	1.0
CP008925.1	h6.sal.bam	other	2832369	2832369	0	+	2	3	132	209	1.0
CP008925.1	h6.sal.bam	other	2832370	2832370	0	+	0	1	131	210	0.0
CP008925.1	h6.sal.bam	other	2832371	2832371	0	+	3	0	134	210	1.5
CP008925.1	h6.sal.bam	other	2832372	2832372	0	+	1	2	135	212	0.5
CP008925.1	h6.sal.bam	other	2832373	2832373	0	+	2	2	137	211	1.3333333333333333
CP008925.1	h6.sal.bam	other	2832374	2832374	0	+	2	3	139	211	1.3333333333333333
CP008925.1	h6.sal.bam	other	2832375	2832375	0	+	3	3	142	210	2.0
CP008925.1	h6.sal.bam	other	2832376	2832376	0	+	4	1	146	207	2.0
CP008925.1	h6.sal.bam	other	2832377	2832377	0	+	1	4	147	208	0.6666666666666666
CP008925.1	h6.sal.bam	other	2832378	2832378	0	+	2	1	149	206	1.3333333333333333
CP008925.1	h6.sal.bam	GAAC	2832379	2832379	2832370	+	3	4	152	208	3.0
CP008925.1	h6.sal.bam	other	2832380	2832380	0	+	1	0	152	206	1.0
CP008925.1	h6.sal.bam	GAAC	2832381	2832381	2832370	+	9	4	152	206	9.0
CP008925.1	h6.sal.bam	other	2832382	2832382	0	+	0	1	152	204	0.0
CP008925.1	h6.sal.bam	other	2832383	2832383	0	+	0	1	152	205	0.0
CP008925.1	h6.sal.bam	other	2832384	2832384	0	+	2	0	150	205	2.0
CP008925.1	h6.sal.bam	other	2832385	2832385	0	+	1	2	148	207	1.0
CP008925.1	h6.sal.bam	other	2832386	2832386	0	+	0	2	144	207	0.0
CP008925.1	h6.sal.bam	other	2832387	2832387	0	+	2	0	145	209	2.0
CP008925.1	h6.sal.bam	other	2832388	2832388	0	+	2	1	147	209	2.0
CP008925.1	h6.sal.bam	other	2832389	2832389	0	+	1	2	145	210	1.0
CP008925.1	h6.sal.bam	other	2832390	2832390	0	+	2	1	140	214	2.0
CP008925.1	h6.sal.bam	other	2832391	2832391	0	+	2	3	142	213	2.0
CP008925.1	h6.sal.bam	other	2832392	2832392	0	+	1	2	143	213	1.0
CP008925.1	h6.sal.bam	other	2832393	2832393	0	+	2	1	136	214	2.0
CP008925.1	h6.sal.bam	other	2832394	2832394	0	+	1	3	137	214	0.6666666666666666
CP008925.1	h6.sal.bam	other	2832395	2832395	0	+	1	5	138	212	1.0
CP008925.1	h6.sal.bam	other	2832396	2832396	0	+	3	4	138	208	3.0
CP008925.1	h6.sal.bam	other	2832397	2832397	0	+	0	0	137	207	0.0
CP008925.1	h6.sal.bam	other	2832398	2832398	0	+	0	3	134	208	0.0
CP008925.1	h6.sal.bam	other	2832399	2832399	0	+	5	1	138	212	5.0
CP008925.1	h6.sal.bam	other	2832400	2832400	0	+	1	2	139	211	1.0
CP008925.1	h6.sal.bam	GAAC	2832401	2832401	2832409	+	1	24	140	215	1.0
CP008925.1	h6.sal.bam	other	2832402	2832402	0	+	2	4	138	192	2.0
CP008925.1	h6.sal.bam	GAAC	2832403	2832403	2832409	+	5	1	142	193	5.0
CP008925.1	h6.sal.bam	other	2832404	2832404	0	+	0	0	140	194	0.0
CP008925.1	h6.sal.bam	other	2832405	2832405	0	+	0	3	139	196	0.0
CP008925.1	h6.sal.bam	other	2832406	2832406	0	+	0	3	136	196	0.0
CP008925.1	h6.sal.bam	other	2832407	2832407	0	+	0	2	132	194	0.0
CP008925.1	h6.sal.bam	other	2832408	2832408	0	+	2	0	131	194	2.0
CP008925.1	h6.sal.bam	other	2832409	2832409	0	+	3	1	129	198	3.0
CP008925.1	h6.sal.bam	other	2832410	2832410	0	+	0	3	124	201	0.0
CP008925.1	h6.sal.bam	other	2832411	2832411	0	+	3	2	127	200	3.0
CP008925.1	h6.sal.bam	other	2832412	2832412	0	+	2	4	129	198	2.0
CP008925.1	h6.sal.bam	other	2832413	2832413	0	+	2	5	131	194	2.0
CP008925.1	h6.sal.bam	other	2832414	2832414	0	+	1	0	132	194	1.0
CP008925.1	h6.sal.bam	other	2832415	2832415	0	+	0	0	130	194	0.0
CP008925.1	h6.sal.bam	other	2832416	2832416	0	+	4	0	131	194	4.0
CP008925.1	h6.sal.bam	other	2832417	2832417	0	+	2	0	131	195	2.0
CP008925.1	h6.sal.bam	GAAC	2832418	2832418	2832409	+	1	45	132	195	1.0
CP008925.1	h6.sal.bam	other	2832419	2832419	0	+	1	1	132	154	1.0
CP008925.1	h6.sal.bam	GAAC	2832420	2832420	2832409	+	38	1	168	159	38.0
CP008925.1	h6.sal.bam	other	2832421	2832421	0	+	0	2	166	158	0.0
CP008925.1	h6.sal.bam	other	2832422	2832422	0	+	1	3	161	158	1.0
CP008925.1	h6.sal.bam	other	2832423	2832423	0	+	0	4	157	156	0.0
CP008925.1	h6.sal.bam	other	2832424	2832424	0	+	0	2	157	153	0.0
CP008925.1	h6.sal.bam	other	2832425	2832425	0	+	0	3	156	152	0.0
CP008925.1	h6.sal.bam	other	2832426	2832426	0	+	2	2	158	149	2.0
CP008925.1	h6.sal.bam	other	2832427	2832427	0	+	1	1	159	147	1.0
CP008925.1	h6.sal.bam	other	2832428	2832428	0	+	1	3	159	147	1.0
CP008925.1	h6.sal.bam	other	2832429	2832429	0	+	0	1	158	146	0.0
CP008925.1	h6.sal.bam	other	2832430	2832430	0	+	1	3	157	147	1.0
CP008925.1	h6.sal.bam	other	2832431	2832431	0	+	2	3	159	149	2.0
CP008925.1	h6.sal.bam	other	2832432	2832432	0	+	2	0	160	148	2.0
CP008925.1	h6.sal.bam	other	2832433	2832433	0	+	2	2	162	148	2.0
CP008925.1	h6.sal.bam	other	2832434	2832434	0	+	3	2	165	146	3.0
CP008925.1	h6.sal.bam	other	2832435	2832435	0	+	1	3	165	148	1.0
CP008925.1	h6.sal.bam	other	2832436	2832436	0	+	1	2	165	146	1.0
CP008925.1	h6.sal.bam	other	2832437	2832437	0	+	2	7	166	146	2.0
CP008925.1	h6.sal.bam	other	2832438	2832438	0	+	3	2	164	142	3.0
CP008925.1	h6.sal.bam	other	2832439	2832439	0	+	1	0	158	145	1.0
CP008925.1	h6.sal.bam	other	2832440	2832440	0	+	6	2	156	146	6.0
CP008925.1	h6.sal.bam	other	2832441	2832441	0	+	1	1	157	146	1.0
CP008925.1	h6.sal.bam	other	2832442	2832442	0	+	3	0	160	145	3.0
CP008925.1	h6.sal.bam	other	2832443	2832443	0	+	4	2	161	147	4.0
CP008925.1	h6.sal.bam	other	2832444	2832444	0	+	2	2	163	152	2.0
CP008925.1	h6.sal.bam	other	2832445	2832445	0	+	0	2	159	151	0.0
CP008925.1	h6.sal.bam	other	2832446	2832446	0	+	0	1	159	150	0.0
CP008925.1	h6.sal.bam	other	2832447	2832447	0	+	3	1	161	149	3.0
CP008925.1	h6.sal.bam	other	2832448	2832448	0	+	1	2	160	151	1.0
CP008925.1	h6.sal.bam	other	2832449	2832449	0	+	1	2	159	150	1.0
CP008925.1	h6.sal.bam	other	2832450	2832450	0	+	1	0	153	152	1.0
CP008925.1	h6.sal.bam	other	2832451	2832451	0	+	0	2	150	155	0.0
CP008925.1	h6.sal.bam	other	2832452	2832452	0	+	0	2	150	154	0.0
CP008925.1	h6.sal.bam	other	2832453	2832453	0	+	0	3	150	153	0.0
CP008925.1	h6.sal.bam	other	2832454	2832454	0	+	4	2	150	150	4.0
CP008925.1	h6.sal.bam	other	2832455	2832455	0	+	2	2	142	150	2.0
CP008925.1	h6.sal.bam	other	2832456	2832456	0	+	0	1	141	149	0.0
CP008925.1	h6.sal.bam	other	2832457	2832457	0	+	2	2	143	153	2.0
CP008925.1	h6.sal.bam	other	2832458	2832458	0	+	1	1	144	151	1.0
CP008925.1	h6.sal.bam	other	2832459	2832459	0	+	0	2	144	151	0.0
CP008925.1	h6.sal.bam	other	2832460	2832460	0	+	3	2	146	151	3.0
CP008925.1	h6.sal.bam	other	2832461	2832461	0	+	1	4	147	150	1.0
CP008925.1	h6.sal.bam	other	2832462	2832462	0	+	0	2	145	150	0.0
CP008925.1	h6.sal.bam	other	2832463	2832463	0	+	5	4	148	155	5.0
CP008925.1	h6.sal.bam	other	2832464	2832464	0	+	1	3	148	152	1.0
CP008925.1	h6.sal.bam	other	2832465	2832465	0	+	2	2	148	150	2.0
CP008925.1	h6.sal.bam	other	2832466	2832466	0	+	5	3	151	149	5.0
CP008925.1	h6.sal.bam	other	2832467	2832467	0	+	1	0	148	150	1.0
CP008925.1	h6.sal.bam	other	2832468	2832468	0	+	3	1	151	153	3.0
CP008925.1	h6.sal.bam	other	2832469	2832469	0	+	3	1	154	153	3.0
CP008925.1	h6.sal.bam	other	2832470	2832470	0	+	1	2	154	153	1.0
CP008925.1	h6.sal.bam	other	2832471	2832471	0	+	1	3	152	154	1.0
CP008925.1	h6.sal.bam	other	2832472	2832472	0	+	1	1	151	152	1.0
CP008925.1	h6.sal.bam	other	2832473	2832473	0	+	1	8	152	153	1.0
CP008925.1	h6.sal.bam	other	2832474	2832474	0	+	2	4	150	145	2.0
CP008925.1	h6.sal.bam	other	2832475	2832475	0	+	1	1	151	141	1.0
CP008925.1	h6.sal.bam	other	2832476	2832476	0	+	9	1	159	146	9.0
CP008925.1	h6.sal.bam	other	2832477	2832477	0	+	2	4	159	147	2.0
CP008925.1	h6.sal.bam	other	2832478	2832478	0	+	3	3	157	145	3.0
CP008925.1	h6.sal.bam	other	2832479	2832479	0	+	1	1	158	143	1.0
CP008925.1	h6.sal.bam	other	2832480	2832480	0	+	1	3	159	144	1.0
CP008925.1	h6.sal.bam	other	2832481	2832481	0	+	4	1	163	147	4.0
CP008925.1	h6.sal.bam	other	2832482	2832482	0	+	5	2	166	153	5.0
CP008925.1	h6.sal.bam	other	2832483	2832483	0	+	0	4	166	157	0.0
CP008925.1	h6.sal.bam	other	2832484	2832484	0	+	1	4	164	153	1.0
CP008925.1	h6.sal.bam	other	2832485	2832485	0	+	3	2	167	149	3.0
CP008925.1	h6.sal.bam	other	2832486	2832486	0	+	1	1	164	156	1.0
CP008925.1	h6.sal.bam	other	2832487	2832487	0	+	2	1	165	155	2.0
CP008925.1	h6.sal.bam	other	2832488	2832488	0	+	1	3	165	154	1.0
CP008925.1	h6.sal.bam	other	2832489	2832489	0	+	0	0	164	156	0.0
CP008925.1	h6.sal.bam	other	2832490	2832490	0	+	0	1	164	159	0.0
CP008925.1	h6.sal.bam	other	2832491	2832491	0	+	2	1	162	159	2.0
CP008925.1	h6.sal.bam	other	2832492	2832492	0	+	0	0	159	158	0.0
CP008925.1	h6.sal.bam	other	2832493	2832493	0	+	2	6	161	161	2.0
CP008925.1	h6.sal.bam	other	2832494	2832494	0	+	2	4	162	158	2.0
CP008925.1	h6.sal.bam	other	2832495	2832495	0	+	0	0	124	155	0.0
CP008925.1	h6.sal.bam	other	2832496	2832496	0	+	1	2	124	156	1.0
CP008925.1	h6.sal.bam	other	2832497	2832497	0	+	1	1	125	154	1.0
CP008925.1	h6.sal.bam	other	2832498	2832498	0	+	0	0	125	157	0.0
CP008925.1	h6.sal.bam	other	2832499	2832499	0	+	1	1	126	159	1.0
CP008925.1	h6.sal.bam	other	2832500	2832500	0	+	0	0	126	158	0.0
CP008925.1	h6.sal.bam	other	2832501	2832501	0	+	1	1	125	158	1.0
CP008925.1	h6.sal.bam	other	2832502	2832502	0	+	2	1	126	157	2.0
CP008925.1	h6.sal.bam	other	2832503	2832503	0	+	0	1	125	162	0.0
CP008925.1	h6.sal.bam	other	2832504	2832504	0	+	1	3	126	163	1.0
CP008925.1	h6.sal.bam	other	2832505	2832505	0	+	2	5	123	163	2.0
CP008925.1	h6.sal.bam	other	2832506	2832506	0	+	0	2	123	161	0.0
CP008925.1	h6.sal.bam	other	2832507	2832507	0	+	1	0	124	159	1.0
CP008925.1	h6.sal.bam	other	2832508	2832508	0	+	3	3	125	159	3.0
CP008925.1	h6.sal.bam	other	2832509	2832509	0	+	1	1	123	156	1.0
CP008925.1	h6.sal.bam	other	2832510	2832510	0	+	2	1	124	155	2.0
CP008925.1	h6.sal.bam	other	2832511	2832511	0	+	1	2	124	154	1.0
CP008925.1	h6.sal.bam	other	2832512	2832512	0	+	0	3	121	163	0.0
CP008925.1	h6.sal.bam	other	2832513	2832513	0	+	2	4	121	160	2.0
CP008925.1	h6.sal.bam	other	2832514	2832514	0	+	2	1	116	160	2.0
CP008925.1	h6.sal.bam	other	2832515	2832515	0	+	1	2	117	159	1.0
CP008925.1	h6.sal.bam	other	2832516	2832516	0	+	3	1	118	158	3.0
CP008925.1	h6.sal.bam	other	2832517	2832517	0	+	1	1	116	161	1.0
CP008925.1	h6.sal.bam	other	2832518	2832518	0	+	2	7	115	161	2.0
CP008925.1	h6.sal.bam	other	2832519	2832519	0	+	0	1	113	154	0.0
CP008925.1	h6.sal.bam	other	2832520	2832520	0	+	1	2	114	159	1.0
CP008925.1	h6.sal.bam	other	2832521	2832521	0	+	1	2	112	158	1.0
CP008925.1	h6.sal.bam	other	2832522	2832522	0	+	0	1	111	157	0.0
CP008925.1	h6.sal.bam	other	2832523	2832523	0	+	0	1	111	156	0.0
CP008925.1	h6.sal.bam	other	2832524	2832524	0	+	2	3	111	155	2.0
CP008925.1	h6.sal.bam	other	2832525	2832525	0	+	0	3	111	152	0.0
CP008925.1	h6.sal.bam	other	2832526	2832526	0	+	1	2	112	149	1.0
CP008925.1	h6.sal.bam	other	2832527	2832527	0	+	0	0	111	149	0.0
CP008925.1	h6.sal.bam	other	2832528	2832528	0	+	1	0	112	149	1.0
CP008925.1	h6.sal.bam	other	2832529	2832529	0	+	1	2	110	151	1.0
CP008925.1	h6.sal.bam	other	2832530	2832530	0	+	8	1	116	160	8.0
CP008925.1	h6.sal.bam	other	2832531	2832531	0	+	0	5	116	159	0.0
CP008925.1	h6.sal.bam	other	2832532	2832532	0	+	4	1	116	158	4.0
CP008925.1	h6.sal.bam	other	2832533	2832533	0	+	1	0	116	157	1.0
CP008925.1	h6.sal.bam	other	2832534	2832534	0	+	1	3	117	158	1.0
CP008925.1	h6.sal.bam	other	2832535	2832535	0	+	4	1	117	159	4.0
CP008925.1	h6.sal.bam	other	2832536	2832536	0	+	0	4	115	159	0.0
CP008925.1	h6.sal.bam	other	2832537	2832537	0	+	4	6	119	156	4.0
CP008925.1	h6.sal.bam	other	2832538	2832538	0	+	5	1	119	156	5.0
CP008925.1	h6.sal.bam	other	2832539	2832539	0	+	5	3	106	157	5.0
CP008925.1	h6.sal.bam	other	2832540	2832540	0	+	6	1	112	155	6.0
CP008925.1	h6.sal.bam	other	2832541	2832541	0	+	2	3	110	154	2.0
CP008925.1	h6.sal.bam	other	2832542	2832542	0	+	1	3	110	152	1.0
CP008925.1	h6.sal.bam	other	2832543	2832543	0	+	1	0	109	152	1.0
CP008925.1	h6.sal.bam	other	2832544	2832544	0	+	2	3	105	157	2.0
CP008925.1	h6.sal.bam	other	2832545	2832545	0	+	3	1	108	157	3.0
CP008925.1	h6.sal.bam	other	2832546	2832546	0	+	3	0	105	158	3.0
CP008925.1	h6.sal.bam	other	2832547	2832547	0	+	6	2	109	158	6.0
CP008925.1	h6.sal.bam	other	2832548	2832548	0	+	2	0	106	156	2.0
CP008925.1	h6.sal.bam	other	2832549	2832549	0	+	0	5	106	156	0.0
CP008925.1	h6.sal.bam	other	2832550	2832550	0	+	2	1	106	155	2.0
CP008925.1	h6.sal.bam	other	2832551	2832551	0	+	0	2	105	154	0.0
CP008925.1	h6.sal.bam	other	2832552	2832552	0	+	1	2	106	152	1.0
CP008925.1	h6.sal.bam	other	2832553	2832553	0	+	1	1	107	154	1.0
CP008925.1	h6.sal.bam	other	2832554	2832554	0	+	0	2	102	157	0.0
CP008925.1	h6.sal.bam	other	2832555	2832555	0	+	1	7	103	156	1.0
CP008925.1	h6.sal.bam	other	2832556	2832556	0	+	0	6	103	150	0.0
CP008925.1	h6.sal.bam	other	2832557	2832557	0	+	5	7	105	146	5.0
CP008925.1	h6.sal.bam	other	2832558	2832558	0	+	1	4	106	141	1.0
CP008925.1	h6.sal.bam	other	2832559	2832559	0	+	3	5	109	141	3.0
CP008925.1	h6.sal.bam	other	2832560	2832560	0	+	4	0	111	137	4.0
CP008925.1	h6.sal.bam	other	2832561	2832561	0	+	7	0	118	137	7.0
CP008925.1	h6.sal.bam	other	2832562	2832562	0	+	0	2	116	137	0.0
CP008925.1	h6.sal.bam	other	2832563	2832563	0	+	2	3	118	138	2.0
CP008925.1	h6.sal.bam	other	2832564	2832564	0	+	1	2	119	135	1.0
CP008925.1	h6.sal.bam	other	2832565	2832565	0	+	0	1	117	134	0.0
CP008925.1	h6.sal.bam	other	2832566	2832566	0	+	0	0	117	136	0.0
CP008925.1	h6.sal.bam	other	2832567	2832567	0	+	1	3	116	138	1.0
CP008925.1	h6.sal.bam	other	2832568	2832568	0	+	2	3	116	137	2.0
CP008925.1	h6.sal.bam	other	2832569	2832569	0	+	2	1	118	135	2.0
CP008925.1	h6.sal.bam	other	2832570	2832570	0	+	1	1	119	135	1.0
CP008925.1	h6.sal.bam	other	2832571	2832571	0	+	1	4	120	134	1.0
CP008925.1	h6.sal.bam	other	2832572	2832572	0	+	7	2	124	133	7.0
CP008925.1	h6.sal.bam	other	2832573	2832573	0	+	0	0	123	131	0.0
CP008925.1	h6.sal.bam	other	2832574	2832574	0	+	3	0	126	134	3.0
CP008925.1	h6.sal.bam	other	2832575	2832575	0	+	0	3	124	139	0.0
CP008925.1	h6.sal.bam	other	2832576	2832576	0	+	0	2	124	136	0.0
CP008925.1	h6.sal.bam	other	2832577	2832577	0	+	0	1	124	136	0.0
CP008925.1	h6.sal.bam	other	2832578	2832578	0	+	7	2	131	139	7.0
CP008925.1	h6.sal.bam	other	2832579	2832579	0	+	5	3	133	139	5.0
CP008925.1	h6.sal.bam	other	2832580	2832580	0	+	1	3	134	138	1.0
CP008925.1	h6.sal.bam	other	2832581	2832581	0	+	0	0	133	135	0.0
CP008925.1	h6.sal.bam	other	2832582	2832582	0	+	0	0	133	135	0.0
CP008925.1	h6.sal.bam	other	2832583	2832583	0	+	5	4	137	139	5.0
CP008925.1	h6.sal.bam	other	2832584	2832584	0	+	0	3	137	138	0.0
CP008925.1	h6.sal.bam	other	2832585	2832585	0	+	3	2	140	137	3.0
CP008925.1	h6.sal.bam	other	2832586	2832586	0	+	2	2	142	138	2.0
CP008925.1	h6.sal.bam	other	2832587	2832587	0	+	1	4	141	138	1.0
CP008925.1	h6.sal.bam	other	2832588	2832588	0	+	6	0	147	135	6.0
CP008925.1	h6.sal.bam	other	2832589	2832589	0	+	0	1	146	135	0.0
CP008925.1	h6.sal.bam	other	2832590	2832590	0	+	1	1	145	135	1.0
CP008925.1	h6.sal.bam	other	2832591	2832591	0	+	3	3	146	134	3.0
CP008925.1	h6.sal.bam	other	2832592	2832592	0	+	1	1	144	141	1.0
CP008925.1	h6.sal.bam	other	2832593	2832593	0	+	2	3	146	140	2.0
CP008925.1	h6.sal.bam	other	2832594	2832594	0	+	1	3	146	139	1.0
CP008925.1	h6.sal.bam	other	2832595	2832595	0	+	2	1	148	138	2.0
CP008925.1	h6.sal.bam	other	2832596	2832596	0	+	1	1	148	139	1.0
CP008925.1	h6.sal.bam	other	2832597	2832597	0	+	1	0	149	140	1.0
CP008925.1	h6.sal.bam	other	2832598	2832598	0	+	1	0	150	142	1.0
CP008925.1	h6.sal.bam	other	2832599	2832599	0	+	3	0	151	147	3.0
CP008925.1	h6.sal.bam	other	2832600	2832600	0	+	5	0	155	148	5.0
CP008925.1	h6.sal.bam	other	2832601	2832601	0	+	3	2	158	148	3.0
CP008925.1	h6.sal.bam	other	2832602	2832602	0	+	0	2	157	151	0.0
CP008925.1	h6.sal.bam	other	2832603	2832603	0	+	3	7	160	150	3.0
CP008925.1	h6.sal.bam	other	2832604	2832604	0	+	7	5	160	143	7.0
CP008925.1	h6.sal.bam	other	2832605	2832605	0	+	2	2	160	144	2.0
CP008925.1	h6.sal.bam	other	2832606	2832606	0	+	1	2	161	145	1.0
CP008925.1	h6.sal.bam	other	2832607	2832607	0	+	6	1	161	145	6.0
CP008925.1	h6.sal.bam	other	2832608	2832608	0	+	5	0	166	146	5.0
CP008925.1	h6.sal.bam	other	2832609	2832609	0	+	1	3	167	148	1.0
CP008925.1	h6.sal.bam	other	2832610	2832610	0	+	2	1	165	145	2.0
CP008925.1	h6.sal.bam	other	2832611	2832611	0	+	2	2	162	147	2.0
CP008925.1	h6.sal.bam	other	2832612	2832612	0	+	2	6	164	145	2.0
CP008925.1	h6.sal.bam	other	2832613	2832613	0	+	2	1	161	143	2.0
CP008925.1	h6.sal.bam	other	2832614	2832614	0	+	1	2	152	142	1.0
CP008925.1	h6.sal.bam	other	2832615	2832615	0	+	3	0	154	140	3.0
CP008925.1	h6.sal.bam	other	2832616	2832616	0	+	0	1	152	144	0.0
CP008925.1	h6.sal.bam	other	2832617	2832617	0	+	0	3	151	146	0.0
CP008925.1	h6.sal.bam	other	2832618	2832618	0	+	0	4	150	145	0.0
CP008925.1	h6.sal.bam	other	2832619	2832619	0	+	4	3	152	143	4.0
CP008925.1	h6.sal.bam	other	2832620	2832620	0	+	1	2	149	140	1.0
CP008925.1	h6.sal.bam	other	2832621	2832621	0	+	0	0	141	140	0.0
CP008925.1	h6.sal.bam	other	2832622	2832622	0	+	0	1	141	140	0.0
CP008925.1	h6.sal.bam	other	2832623	2832623	0	+	0	2	139	144	0.0
CP008925.1	h6.sal.bam	other	2832624	2832624	0	+	0	1	139	143	0.0
CP008925.1	h6.sal.bam	other	2832625	2832625	0	+	3	2	140	144	3.0
CP008925.1	h6.sal.bam	other	2832626	2832626	0	+	2	2	142	143	1.3333333333333333
CP008925.1	h6.sal.bam	other	2832627	2832627	0	+	1	3	141	146	0.5
CP008925.1	h6.sal.bam	other	2832628	2832628	0	+	1	1	142	147	0.6666666666666666
CP008925.1	h6.sal.bam	other	2832629	2832629	0	+	2	1	143	148	2.0
CP008925.1	h6.sal.bam	other	2832630	2832630	0	+	4	2	147	147	2.6666666666666665
CP008925.1	h6.sal.bam	other	2832631	2832631	0	+	0	2	147	149	0.0
CP008925.1	h6.sal.bam	other	2832632	2832632	0	+	2	2	144	148	1.0
CP008925.1	h6.sal.bam	other	2832633	2832633	0	+	1	3	145	146	0.5
CP008925.1	h6.sal.bam	other	2832634	2832634	0	+	0	1	142	143	0.0
CP008925.1	h6.sal.bam	other	2832635	2832635	0	+	3	3	141	148	1.5
CP008925.1	h6.sal.bam	other	2832636	2832636	0	+	0	0	134	145	0.0
CP008925.1	h6.sal.bam	other	2832637	2832637	0	+	1	0	135	146	0.5
CP008925.1	h6.sal.bam	other	2832638	2832638	0	+	1	0	134	151	0.5
CP008925.1	h6.sal.bam	other	2832639	2832639	0	+	0	1	133	151	0.0
CP008925.1	h6.sal.bam	other	2832640	2832640	0	+	2	3	135	156	1.0
CP008925.1	h6.sal.bam	other	2832641	2832641	0	+	0	3	135	157	0.0
CP008925.1	h6.sal.bam	other	2832642	2832642	0	+	3	1	135	154	1.5
CP008925.1	h6.sal.bam	other	2832643	2832643	0	+	0	1	132	154	0.0
CP008925.1	h6.sal.bam	other	2832644	2832644	0	+	2	1	134	154	1.3333333333333333
CP008925.1	h6.sal.bam	other	2832645	2832645	0	+	3	0	137	153	3.0
CP008925.1	h6.sal.bam	other	2832646	2832646	0	+	1	3	136	160	0.6666666666666666
CP008925.1	h6.sal.bam	other	2832647	2832647	0	+	1	1	131	158	0.5
CP008925.1	h6.sal.bam	other	2832648	2832648	0	+	1	2	132	157	0.5
CP008925.1	h6.sal.bam	other	2832649	2832649	0	+	5	5	134	157	2.5
CP008925.1	h6.sal.bam	other	2832650	2832650	0	+	1	0	135	154	0.5
CP008925.1	h6.sal.bam	other	2832651	2832651	0	+	6	2	141	155	3.0
CP008925.1	h6.sal.bam	other	2832652	2832652	0	+	1	4	142	153	0.5
CP008925.1	h6.sal.bam	other	2832653	2832653	0	+	1	2	135	153	0.5
CP008925.1	h6.sal.bam	other	2832654	2832654	0	+	2	2	132	152	1.0
CP008925.1	h6.sal.bam	other	2832655	2832655	0	+	1	0	132	150	0.5
CP008925.1	h6.sal.bam	other	2832656	2832656	0	+	2	1	134	150	1.0
CP008925.1	h6.sal.bam	other	2832657	2832657	0	+	0	3	134	149	0.0
CP008925.1	h6.sal.bam	other	2832658	2832658	0	+	2	3	131	155	1.0
CP008925.1	h6.sal.bam	other	2832659	2832659	0	+	1	2	132	152	0.5
CP008925.1	h6.sal.bam	other	2832660	2832660	0	+	2	3	130	153	1.0
CP008925.1	h6.sal.bam	other	2832661	2832661	0	+	5	2	134	153	2.5
CP008925.1	h6.sal.bam	other	2832662	2832662	0	+	1	1	135	151	0.5
CP008925.1	h6.sal.bam	other	2832663	2832663	0	+	6	1	134	152	3.0
CP008925.1	h6.sal.bam	other	2832664	2832664	0	+	2	0	135	152	1.0
CP008925.1	h6.sal.bam	other	2832665	2832665	0	+	1	9	136	154	0.5
CP008925.1	h6.sal.bam	other	2832666	2832666	0	+	3	1	137	146	1.5
CP008925.1	h6.sal.bam	other	2832667	2832667	0	+	1	0	137	145	0.5
CP008925.1	h6.sal.bam	other	2832668	2832668	0	+	6	2	141	150	3.0
CP008925.1	h6.sal.bam	other	2832669	2832669	0	+	2	2	142	148	1.0
CP008925.1	h6.sal.bam	other	2832670	2832670	0	+	3	2	143	147	1.5
CP008925.1	h6.sal.bam	other	2832671	2832671	0	+	2	2	144	146	1.0
CP008925.1	h6.sal.bam	other	2832672	2832672	0	+	1	2	144	145	0.5
CP008925.1	h6.sal.bam	other	2832673	2832673	0	+	2	7	145	145	1.0
CP008925.1	h6.sal.bam	other	2832674	2832674	0	+	3	0	146	142	1.5
CP008925.1	h6.sal.bam	other	2832675	2832675	0	+	1	1	141	142	0.5
CP008925.1	h6.sal.bam	other	2832676	2832676	0	+	2	3	140	142	1.0
CP008925.1	h6.sal.bam	other	2832677	2832677	0	+	2	1	142	139	1.0
CP008925.1	h6.sal.bam	other	2832678	2832678	0	+	0	1	140	140	0.0
CP008925.1	h6.sal.bam	other	2832679	2832679	0	+	0	5	133	139	0.0
CP008925.1	h6.sal.bam	other	2832680	2832680	0	+	2	3	133	134	1.0
CP008925.1	h6.sal.bam	other	2832681	2832681	0	+	7	2	139	136	3.5
CP008925.1	h6.sal.bam	other	2832682	2832682	0	+	2	2	129	136	1.0
CP008925.1	h6.sal.bam	other	2832683	2832683	0	+	2	2	131	135	1.0
CP008925.1	h6.sal.bam	other	2832684	2832684	0	+	3	0	134	139	1.5
CP008925.1	h6.sal.bam	other	2832685	2832685	0	+	2	3	134	142	1.0
CP008925.1	h6.sal.bam	other	2832686	2832686	0	+	0	0	132	141	0.0
CP008925.1	h6.sal.bam	other	2832687	2832687	0	+	1	4	131	143	0.5
CP008925.1	h6.sal.bam	other	2832688	2832688	0	+	1	0	129	139	0.5
CP008925.1	h6.sal.bam	other	2832689	2832689	0	+	1	4	130	141	0.5
CP008925.1	h6.sal.bam	other	2832690	2832690	0	+	1	3	128	138	0.5
CP008925.1	h6.sal.bam	other	2832691	2832691	0	+	0	1	128	135	0.0
CP008925.1	h6.sal.bam	other	2832692	2832692	0	+	2	1	130	134	1.0
CP008925.1	h6.sal.bam	other	2832693	2832693	0	+	1	2	131	135	0.5
CP008925.1	h6.sal.bam	other	2832694	2832694	0	+	1	1	128	137	0.5
CP008925.1	h6.sal.bam	other	2832695	2832695	0	+	1	2	128	138	0.5
CP008925.1	h6.sal.bam	other	2832696	2832696	0	+	2	2	130	139	1.0
CP008925.1	h6.sal.bam	other	2832697	2832697	0	+	4	2	134	139	2.0
CP008925.1	h6.sal.bam	other	2832698	2832698	0	+	5	1	138	137	2.5
CP008925.1	h6.sal.bam	other	2832699	2832699	0	+	4	2	142	136	2.0
CP008925.1	h6.sal.bam	other	2832700	2832700	0	+	3	2	140	136	1.5
CP008925.1	h6.sal.bam	other	2832701	2832701	0	+	2	5	142	137	1.0
CP008925.1	h6.sal.bam	other	2832702	2832702	0	+	0	4	142	136	0.0
CP008925.1	h6.sal.bam	other	2832703	2832703	0	+	1	2	142	133	0.5
CP008925.1	h6.sal.bam	other	2832704	2832704	0	+	4	2	144	133	2.0
CP008925.1	h6.sal.bam	other	2832705	2832705	0	+	3	2	143	133	1.5
CP008925.1	h6.sal.bam	other	2832706	2832706	0	+	2	1	145	131	1.0
CP008925.1	h6.sal.bam	other	2832707	2832707	0	+	0	3	143	130	0.0
CP008925.1	h6.sal.bam	other	2832708	2832708	0	+	3	2	145	129	1.5
CP008925.1	h6.sal.bam	other	2832709	2832709	0	+	4	1	149	128	2.0
CP008925.1	h6.sal.bam	other	2832710	2832710	0	+	3	1	149	131	1.5
CP008925.1	h6.sal.bam	other	2832711	2832711	0	+	3	3	151	130	1.5
CP008925.1	h6.sal.bam	other	2832712	2832712	0	+	2	2	152	136	1.0
CP008925.1	h6.sal.bam	other	2832713	2832713	0	+	1	1	153	137	0.5
CP008925.1	h6.sal.bam	other	2832714	2832714	0	+	0	5	153	137	0.0
CP008925.1	h6.sal.bam	other	2832715	2832715	0	+	4	4	154	133	2.0
CP008925.1	h6.sal.bam	other	2832716	2832716	0	+	2	1	156	129	1.0
CP008925.1	h6.sal.bam	other	2832717	2832717	0	+	3	1	156	129	1.5
CP008925.1	h6.sal.bam	other	2832718	2832718	0	+	2	1	158	130	1.0
CP008925.1	h6.sal.bam	other	2832719	2832719	0	+	3	7	158	130	1.5
CP008925.1	h6.sal.bam	other	2832720	2832720	0	+	1	1	156	123	0.5
CP008925.1	h6.sal.bam	other	2832721	2832721	0	+	2	1	158	122	1.0
CP008925.1	h6.sal.bam	other	2832722	2832722	0	+	1	0	156	132	0.5
CP008925.1	h6.sal.bam	other	2832723	2832723	0	+	1	2	157	133	0.5
CP008925.1	h6.sal.bam	other	2832724	2832724	0	+	1	1	154	131	0.5
CP008925.1	h6.sal.bam	other	2832725	2832725	0	+	0	2	153	144	0.0
CP008925.1	h6.sal.bam	other	2832726	2832726	0	+	1	2	148	142	0.5
CP008925.1	h6.sal.bam	other	2832727	2832727	0	+	1	0	148	142	0.5
CP008925.1	h6.sal.bam	other	2832728	2832728	0	+	2	1	149	142	1.0
CP008925.1	h6.sal.bam	other	2832729	2832729	0	+	6	5	150	142	3.0
CP008925.1	h6.sal.bam	other	2832730	2832730	0	+	2	3	152	141	1.0
CP008925.1	h6.sal.bam	other	2832731	2832731	0	+	3	1	155	138	1.5
CP008925.1	h6.sal.bam	other	2832732	2832732	0	+	2	0	157	139	1.0
CP008925.1	h6.sal.bam	other	2832733	2832733	0	+	0	0	155	140	0.0
CP008925.1	h6.sal.bam	other	2832734	2832734	0	+	1	3	155	141	0.5
CP008925.1	h6.sal.bam	other	2832735	2832735	0	+	2	3	155	145	1.0
CP008925.1	h6.sal.bam	other	2832736	2832736	0	+	1	0	151	145	0.5
CP008925.1	h6.sal.bam	other	2832737	2832737	0	+	2	3	152	146	1.0
CP008925.1	h6.sal.bam	other	2832738	2832738	0	+	1	1	148	143	0.5
CP008925.1	h6.sal.bam	other	2832739	2832739	0	+	1	2	147	142	0.5
CP008925.1	h6.sal.bam	other	2832740	2832740	0	+	3	1	149	144	1.5
CP008925.1	h6.sal.bam	other	2832741	2832741	0	+	3	4	149	151	1.5
CP008925.1	h6.sal.bam	other	2832742	2832742	0	+	1	1	147	147	0.5
CP008925.1	h6.sal.bam	other	2832743	2832743	0	+	1	0	144	147	0.5
CP008925.1	h6.sal.bam	other	2832744	2832744	0	+	2	0	144	150	1.0
CP008925.1	h6.sal.bam	other	2832745	2832745	0	+	1	1	142	151	0.5
CP008925.1	h6.sal.bam	other	2832746	2832746	0	+	2	1	141	152	1.0
CP008925.1	h6.sal.bam	other	2832747	2832747	0	+	3	3	144	151	1.5
CP008925.1	h6.sal.bam	other	2832748	2832748	0	+	1	2	142	148	0.5
CP008925.1	h6.sal.bam	other	2832749	2832749	0	+	3	1	142	146	1.5
CP008925.1	h6.sal.bam	other	2832750	2832750	0	+	1	0	141	145	0.5
CP008925.1	h6.sal.bam	other	2832751	2832751	0	+	3	2	142	152	1.5
CP008925.1	h6.sal.bam	other	2832752	2832752	0	+	3	1	145	150	1.5
CP008925.1	h6.sal.bam	other	2832753	2832753	0	+	2	2	147	153	1.0
CP008925.1	h6.sal.bam	other	2832754	2832754	0	+	2	2	149	151	1.0
CP008925.1	h6.sal.bam	other	2832755	2832755	0	+	0	2	146	149	0.0
CP008925.1	h6.sal.bam	other	2832756	2832756	0	+	0	0	140	153	0.0
CP008925.1	h6.sal.bam	other	2832757	2832757	0	+	1	1	139	157	0.5
CP008925.1	h6.sal.bam	other	2832758	2832758	0	+	2	6	138	159	1.0
CP008925.1	h6.sal.bam	other	2832759	2832759	0	+	3	3	138	160	1.5
CP008925.1	h6.sal.bam	other	2832760	2832760	0	+	2	2	138	159	1.0
CP008925.1	h6.sal.bam	other	2832761	2832761	0	+	5	2	143	157	2.5
CP008925.1	h6.sal.bam	other	2832762	2832762	0	+	3	0	144	157	1.5
CP008925.1	h6.sal.bam	other	2832763	2832763	0	+	2	2	146	157	1.0
CP008925.1	h6.sal.bam	other	2832764	2832764	0	+	1	1	146	157	0.5
CP008925.1	h6.sal.bam	other	2832765	2832765	0	+	0	1	144	161	0.0
CP008925.1	h6.sal.bam	other	2832766	2832766	0	+	1	1	143	163	0.5
CP008925.1	h6.sal.bam	other	2832767	2832767	0	+	5	4	148	162	2.5
CP008925.1	h6.sal.bam	other	2832768	2832768	0	+	1	3	147	165	0.5
CP008925.1	h6.sal.bam	other	2832769	2832769	0	+	0	0	147	162	0.0
CP008925.1	h6.sal.bam	other	2832770	2832770	0	+	3	3	149	164	1.5
CP008925.1	h6.sal.bam	other	2832771	2832771	0	+	2	2	149	161	1.0
CP008925.1	h6.sal.bam	other	2832772	2832772	0	+	1	0	140	160	0.5
CP008925.1	h6.sal.bam	other	2832773	2832773	0	+	1	0	141	160	0.5
CP008925.1	h6.sal.bam	other	2832774	2832774	0	+	2	3	141	160	1.0
CP008925.1	h6.sal.bam	other	2832775	2832775	0	+	2	2	140	157	1.0
CP008925.1	h6.sal.bam	other	2832776	2832776	0	+	3	4	141	168	1.5
CP008925.1	h6.sal.bam	other	2832777	2832777	0	+	2	2	143	166	1.0
CP008925.1	h6.sal.bam	other	2832778	2832778	0	+	0	2	141	165	0.0
CP008925.1	h6.sal.bam	other	2832779	2832779	0	+	1	2	139	165	0.5
CP008925.1	h6.sal.bam	other	2832780	2832780	0	+	5	0	141	167	2.5
CP008925.1	h6.sal.bam	other	2832781	2832781	0	+	1	1	140	167	0.5
CP008925.1	h6.sal.bam	other	2832782	2832782	0	+	3	1	143	166	1.5
CP008925.1	h6.sal.bam	other	2832783	2832783	0	+	1	0	141	165	0.5
CP008925.1	h6.sal.bam	other	2832784	2832784	0	+	1	3	138	166	0.5
CP008925.1	h6.sal.bam	other	2832785	2832785	0	+	1	0	133	169	0.5
CP008925.1	h6.sal.bam	other	2832786	2832786	0	+	2	9	135	171	1.0
CP008925.1	h6.sal.bam	other	2832787	2832787	0	+	3	3	136	162	1.5
CP008925.1	h6.sal.bam	other	2832788	2832788	0	+	4	2	139	161	2.0
CP008925.1	h6.sal.bam	other	2832789	2832789	0	+	0	0	139	160	0.0
CP008925.1	h6.sal.bam	other	2832790	2832790	0	+	5	1	140	162	2.5
CP008925.1	h6.sal.bam	other	2832791	2832791	0	+	0	2	138	162	0.0
CP008925.1	h6.sal.bam	other	2832792	2832792	0	+	6	1	139	166	3.0
CP008925.1	h6.sal.bam	other	2832793	2832793	0	+	2	5	141	165	1.0
CP008925.1	h6.sal.bam	other	2832794	2832794	0	+	4	5	139	162	2.0
CP008925.1	h6.sal.bam	other	2832795	2832795	0	+	1	3	140	157	0.5
CP008925.1	h6.sal.bam	other	2832796	2832796	0	+	3	0	143	156	1.5
CP008925.1	h6.sal.bam	other	2832797	2832797	0	+	3	1	145	156	1.5
CP008925.1	h6.sal.bam	GAAC	2832798	2832798	2832806	+	3	12	147	157	1.5
CP008925.1	h6.sal.bam	other	2832799	2832799	0	+	1	1	147	145	0.5
CP008925.1	h6.sal.bam	GAAC	2832800	2832800	2832806	+	19	2	166	144	9.5
CP008925.1	h6.sal.bam	other	2832801	2832801	0	+	4	0	169	142	2.0
CP008925.1	h6.sal.bam	other	2832802	2832802	0	+	4	0	169	143	2.0
CP008925.1	h6.sal.bam	other	2832803	2832803	0	+	5	2	174	143	2.5
CP008925.1	h6.sal.bam	other	2832804	2832804	0	+	1	2	170	141	0.5
CP008925.1	h6.sal.bam	other	2832805	2832805	0	+	1	2	169	139	0.5
CP008925.1	h6.sal.bam	other	2832806	2832806	0	+	0	1	166	147	0.0
CP008925.1	h6.sal.bam	other	2832807	2832807	0	+	1	1	165	151	0.5
CP008925.1	h6.sal.bam	other	2832808	2832808	0	+	0	3	164	151	0.0
CP008925.1	h6.sal.bam	other	2832809	2832809	0	+	1	4	165	150	0.5
CP008925.1	h6.sal.bam	other	2832810	2832810	0	+	3	3	167	148	1.5
CP008925.1	h6.sal.bam	other	2832811	2832811	0	+	1	1	167	147	0.5
CP008925.1	h6.sal.bam	other	2832812	2832812	0	+	3	0	168	150	1.5
CP008925.1	h6.sal.bam	other	2832813	2832813	0	+	3	1	166	154	1.5
CP008925.1	h6.sal.bam	other	2832814	2832814	0	+	6	3	172	155	3.0
CP008925.1	h6.sal.bam	GAAC	2832815	2832815	2832806	+	2	8	174	152	1.0
CP008925.1	h6.sal.bam	other	2832816	2832816	0	+	2	2	172	147	1.0
CP008925.1	h6.sal.bam	GAAC	2832817	2832817	2832806	+	9	3	177	149	4.5
CP008925.1	h6.sal.bam	other	2832818	2832818	0	+	3	1	180	150	1.5
CP008925.1	h6.sal.bam	other	2832819	2832819	0	+	1	0	181	149	0.5
CP008925.1	h6.sal.bam	other	2832820	2832820	0	+	1	2	181	154	0.5
CP008925.1	h6.sal.bam	other	2832821	2832821	0	+	0	0	179	153	0.0
CP008925.1	h6.sal.bam	other	2832822	2832822	0	+	0	2	177	154	0.0
CP008925.1	h6.sal.bam	other	2832823	2832823	0	+	2	3	174	154	1.0
CP008925.1	h6.sal.bam	other	2832824	2832824	0	+	2	2	176	153	1.0
CP008925.1	h6.sal.bam	other	2832825	2832825	0	+	0	1	176	151	0.0
CP008925.1	h6.sal.bam	other	2832826	2832826	0	+	3	2	176	158	1.5
CP008925.1	h6.sal.bam	other	2832827	2832827	0	+	3	0	174	158	1.5
CP008925.1	h6.sal.bam	other	2832828	2832828	0	+	4	2	176	160	2.0
CP008925.1	h6.sal.bam	other	2832829	2832829	0	+	2	1	176	160	1.0
CP008925.1	h6.sal.bam	other	2832830	2832830	0	+	5	3	181	159	2.5
CP008925.1	h6.sal.bam	other	2832831	2832831	0	+	5	5	184	162	2.5
CP008925.1	h6.sal.bam	other	2832832	2832832	0	+	1	4	185	157	0.5
CP008925.1	h6.sal.bam	other	2832833	2832833	0	+	1	6	185	158	0.5
CP008925.1	h6.sal.bam	other	2832834	2832834	0	+	1	2	183	153	0.5
CP008925.1	h6.sal.bam	other	2832835	2832835	0	+	3	0	184	154	1.5
CP008925.1	h6.sal.bam	other	2832836	2832836	0	+	4	2	183	155	2.0
CP008925.1	h6.sal.bam	other	2832837	2832837	0	+	5	2	185	154	2.5
CP008925.1	h6.sal.bam	other	2832838	2832838	0	+	0	3	183	155	0.0
CP008925.1	h6.sal.bam	other	2832839	2832839	0	+	2	2	184	152	1.0
CP008925.1	h6.sal.bam	other	2832840	2832840	0	+	2	3	185	150	1.0
CP008925.1	h6.sal.bam	other	2832841	2832841	0	+	0	3	185	151	0.0
CP008925.1	h6.sal.bam	other	2832842	2832842	0	+	3	4	183	149	1.5
CP008925.1	h6.sal.bam	other	2832843	2832843	0	+	1	2	183	149	0.5
CP008925.1	h6.sal.bam	other	2832844	2832844	0	+	1	1	183	147	0.5
CP008925.1	h6.sal.bam	other	2832845	2832845	0	+	0	1	181	147	0.0
CP008925.1	h6.sal.bam	other	2832846	2832846	0	+	3	2	181	150	1.5
CP008925.1	h6.sal.bam	other	2832847	2832847	0	+	2	4	182	150	1.0
CP008925.1	h6.sal.bam	other	2832848	2832848	0	+	2	1	184	150	1.0
CP008925.1	h6.sal.bam	other	2832849	2832849	0	+	4	4	186	149	2.0
CP008925.1	h6.sal.bam	other	2832850	2832850	0	+	5	2	187	145	2.5
CP008925.1	h6.sal.bam	other	2832851	2832851	0	+	3	2	187	152	1.5
CP008925.1	h6.sal.bam	other	2832852	2832852	0	+	2	0	187	155	1.0
CP008925.1	h6.sal.bam	other	2832853	2832853	0	+	1	2	188	158	0.5
CP008925.1	h6.sal.bam	other	2832854	2832854	0	+	3	3	190	156	1.5
CP008925.1	h6.sal.bam	other	2832855	2832855	0	+	3	0	188	156	1.5
CP008925.1	h6.sal.bam	other	2832856	2832856	0	+	2	1	190	156	1.0
CP008925.1	h6.sal.bam	other	2832857	2832857	0	+	1	1	187	156	0.5
CP008925.1	h6.sal.bam	other	2832858	2832858	0	+	3	1	188	155	1.5
CP008925.1	h6.sal.bam	other	2832859	2832859	0	+	2	6	190	154	1.0
CP008925.1	h6.sal.bam	other	2832860	2832860	0	+	0	2	188	151	0.0
CP008925.1	h6.sal.bam	other	2832861	2832861	0	+	0	1	187	149	0.0
CP008925.1	h6.sal.bam	other	2832862	2832862	0	+	2	0	186	148	1.0
CP008925.1	h6.sal.bam	other	2832863	2832863	0	+	2	2	184	151	1.0
CP008925.1	h6.sal.bam	other	2832864	2832864	0	+	0	1	181	151	0.0
CP008925.1	h6.sal.bam	other	2832865	2832865	0	+	0	3	181	152	0.0
CP008925.1	h6.sal.bam	other	2832866	2832866	0	+	5	3	186	149	2.5
CP008925.1	h6.sal.bam	other	2832867	2832867	0	+	2	1	182	146	1.0
CP008925.1	h6.sal.bam	other	2832868	2832868	0	+	1	1	180	147	0.5
CP008925.1	h6.sal.bam	other	2832869	2832869	0	+	2	0	178	150	1.0
CP008925.1	h6.sal.bam	other	2832870	2832870	0	+	6	2	178	150	3.0
CP008925.1	h6.sal.bam	other	2832871	2832871	0	+	0	2	178	148	0.0
CP008925.1	h6.sal.bam	other	2832872	2832872	0	+	2	1	179	156	1.0
CP008925.1	h6.sal.bam	other	2832873	2832873	0	+	3	1	178	156	1.5
CP008925.1	h6.sal.bam	other	2832874	2832874	0	+	3	2	177	155	1.5
CP008925.1	h6.sal.bam	other	2832875	2832875	0	+	2	2	165	159	1.0
CP008925.1	h6.sal.bam	other	2832876	2832876	0	+	0	1	162	157	0.0
CP008925.1	h6.sal.bam	other	2832877	2832877	0	+	0	0	158	159	0.0
CP008925.1	h6.sal.bam	other	2832878	2832878	0	+	1	3	154	161	0.5
CP008925.1	h6.sal.bam	other	2832879	2832879	0	+	0	4	153	164	0.0
CP008925.1	h6.sal.bam	other	2832880	2832880	0	+	0	2	152	161	0.0
CP008925.1	h6.sal.bam	other	2832881	2832881	0	+	2	3	154	163	1.0
CP008925.1	h6.sal.bam	other	2832882	2832882	0	+	2	2	155	163	1.0
CP008925.1	h6.sal.bam	other	2832883	2832883	0	+	3	2	156	162	1.5
CP008925.1	h6.sal.bam	other	2832884	2832884	0	+	1	2	156	161	0.5
CP008925.1	h6.sal.bam	other	2832885	2832885	0	+	4	0	156	161	2.0
CP008925.1	h6.sal.bam	other	2832886	2832886	0	+	0	3	142	162	0.0
CP008925.1	h6.sal.bam	other	2832887	2832887	0	+	2	5	144	160	1.0
CP008925.1	h6.sal.bam	other	2832888	2832888	0	+	4	1	148	156	2.0
CP008925.1	h6.sal.bam	other	2832889	2832889	0	+	2	1	150	155	1.0
CP008925.1	h6.sal.bam	other	2832890	2832890	0	+	4	3	144	160	2.0
CP008925.1	h6.sal.bam	other	2832891	2832891	0	+	0	6	144	158	0.0
CP008925.1	h6.sal.bam	other	2832892	2832892	0	+	1	2	145	157	0.5
CP008925.1	h6.sal.bam	other	2832893	2832893	0	+	3	4	145	161	1.5
CP008925.1	h6.sal.bam	other	2832894	2832894	0	+	4	1	147	161	2.0
CP008925.1	h6.sal.bam	other	2832895	2832895	0	+	1	1	148	161	0.5
CP008925.1	h6.sal.bam	other	2832896	2832896	0	+	1	2	149	165	0.5
CP008925.1	h6.sal.bam	other	2832897	2832897	0	+	2	2	151	163	1.0
CP008925.1	h6.sal.bam	other	2832898	2832898	0	+	2	1	149	163	1.0
CP008925.1	h6.sal.bam	other	2832899	2832899	0	+	1	9	150	166	0.5
CP008925.1	h6.sal.bam	other	2832900	2832900	0	+	0	1	150	157	0.0
CP008925.1	h6.sal.bam	other	2832901	2832901	0	+	2	1	149	161	1.0
CP008925.1	h6.sal.bam	other	2832902	2832902	0	+	4	2	145	162	2.0
CP008925.1	h6.sal.bam	other	2832903	2832903	0	+	2	3	147	161	1.0
CP008925.1	h6.sal.bam	other	2832904	2832904	0	+	1	3	148	160	0.5
CP008925.1	h6.sal.bam	other	2832905	2832905	0	+	0	2	144	159	0.0
CP008925.1	h6.sal.bam	other	2832906	2832906	0	+	1	3	140	159	0.5
CP008925.1	h6.sal.bam	other	2832907	2832907	0	+	9	3	147	161	4.5
CP008925.1	h6.sal.bam	other	2832908	2832908	0	+	4	0	151	162	2.0
CP008925.1	h6.sal.bam	other	2832909	2832909	0	+	5	2	152	163	2.5
CP008925.1	h6.sal.bam	other	2832910	2832910	0	+	1	0	144	162	0.5
CP008925.1	h6.sal.bam	other	2832911	2832911	0	+	1	3	145	162	0.5
CP008925.1	h6.sal.bam	other	2832912	2832912	0	+	1	1	146	159	0.5
CP008925.1	h6.sal.bam	other	2832913	2832913	0	+	2	0	147	159	1.0
CP008925.1	h6.sal.bam	other	2832914	2832914	0	+	4	2	149	161	2.0
CP008925.1	h6.sal.bam	other	2832915	2832915	0	+	1	1	148	160	0.5
CP008925.1	h6.sal.bam	other	2832916	2832916	0	+	0	1	148	159	0.0
CP008925.1	h6.sal.bam	other	2832917	2832917	0	+	1	4	146	161	0.5
CP008925.1	h6.sal.bam	other	2832918	2832918	0	+	1	1	146	159	0.5
CP008925.1	h6.sal.bam	other	2832919	2832919	0	+	0	5	145	158	0.0
CP008925.1	h6.sal.bam	other	2832920	2832920	0	+	2	4	147	157	1.0
CP008925.1	h6.sal.bam	other	2832921	2832921	0	+	3	0	145	156	1.5
CP008925.1	h6.sal.bam	other	2832922	2832922	0	+	2	3	147	156	1.0
CP008925.1	h6.sal.bam	other	2832923	2832923	0	+	2	1	138	157	1.0
CP008925.1	h6.sal.bam	other	2832924	2832924	0	+	1	3	139	159	0.5
CP008925.1	h6.sal.bam	other	2832925	2832925	0	+	0	4	139	156	0.0
CP008925.1	h6.sal.bam	other	2832926	2832926	0	+	4	6	140	157	2.0
CP008925.1	h6.sal.bam	other	2832927	2832927	0	+	0	2	137	153	0.0
CP008925.1	h6.sal.bam	other	2832928	2832928	0	+	0	0	136	151	0.0
CP008925.1	h6.sal.bam	other	2832929	2832929	0	+	2	3	135	153	1.0
CP008925.1	h6.sal.bam	other	2832930	2832930	0	+	3	0	136	152	1.5
CP008925.1	h6.sal.bam	other	2832931	2832931	0	+	3	1	138	153	1.5
CP008925.1	h6.sal.bam	other	2832932	2832932	0	+	2	1	136	152	1.0
CP008925.1	h6.sal.bam	other	2832933	2832933	0	+	0	1	136	151	0.0
CP008925.1	h6.sal.bam	other	2832934	2832934	0	+	2	1	136	150	1.0
CP008925.1	h6.sal.bam	other	2832935	2832935	0	+	3	0	139	155	1.5
CP008925.1	h6.sal.bam	other	2832936	2832936	0	+	1	1	138	155	0.5
CP008925.1	h6.sal.bam	other	2832937	2832937	0	+	1	4	139	154	0.5
CP008925.1	h6.sal.bam	other	2832938	2832938	0	+	2	1	139	151	1.0
CP008925.1	h6.sal.bam	other	2832939	2832939	0	+	1	2	140	150	0.5
CP008925.1	h6.sal.bam	other	2832940	2832940	0	+	1	0	141	159	0.5
CP008925.1	h6.sal.bam	other	2832941	2832941	0	+	0	2	136	164	0.0
CP008925.1	h6.sal.bam	other	2832942	2832942	0	+	2	0	134	165	1.0
CP008925.1	h6.sal.bam	other	2832943	2832943	0	+	1	4	135	166	0.5
CP008925.1	h6.sal.bam	other	2832944	2832944	0	+	3	1	136	167	1.5
CP008925.1	h6.sal.bam	other	2832945	2832945	0	+	0	6	131	166	0.0
CP008925.1	h6.sal.bam	other	2832946	2832946	0	+	2	5	133	160	1.0
CP008925.1	h6.sal.bam	other	2832947	2832947	0	+	2	1	133	156	1.0
CP008925.1	h6.sal.bam	other	2832948	2832948	0	+	3	4	133	158	1.5
CP008925.1	h6.sal.bam	other	2832949	2832949	0	+	2	0	132	159	1.0
CP008925.1	h6.sal.bam	other	2832950	2832950	0	+	4	3	134	159	2.0
CP008925.1	h6.sal.bam	other	2832951	2832951	0	+	4	1	138	156	2.0
CP008925.1	h6.sal.bam	other	2832952	2832952	0	+	1	1	139	163	0.5
CP008925.1	h6.sal.bam	GTTC	2832953	2832953	2832961	+	2	5	140	164	1.0
CP008925.1	h6.sal.bam	other	2832954	2832954	0	+	0	1	140	159	0.0
CP008925.1	h6.sal.bam	GTTC	2832955	2832955	2832961	+	2	4	140	158	1.0
CP008925.1	h6.sal.bam	other	2832956	2832956	0	+	3	3	142	162	1.5
CP008925.1	h6.sal.bam	other	2832957	2832957	0	+	2	1	140	159	1.3333333333333333
CP008925.1	h6.sal.bam	other	2832958	2832958	0	+	2	1	140	158	2.0
CP008925.1	h6.sal.bam	other	2832959	2832959	0	+	1	2	140	163	1.0
CP008925.1	h6.sal.bam	other	2832960	2832960	0	+	0	1	136	162	0.0
CP008925.1	h6.sal.bam	other	2832961	2832961	0	+	3	1	139	193	3.0
CP008925.1	h6.sal.bam	other	2832962	2832962	0	+	1	2	138	192	0.6666666666666666
CP008925.1	h6.sal.bam	other	2832963	2832963	0	+	1	2	135	191	1.0
CP008925.1	h6.sal.bam	other	2832964	2832964	0	+	4	4	135	192	4.0
CP008925.1	h6.sal.bam	other	2832965	2832965	0	+	0	0	134	192	0.0
CP008925.1	h6.sal.bam	other	2832966	2832966	0	+	1	4	135	192	0.6666666666666666
CP008925.1	h6.sal.bam	other	2832967	2832967	0	+	3	6	137	198	2.0
CP008925.1	h6.sal.bam	other	2832968	2832968	0	+	2	4	135	195	1.3333333333333333
CP008925.1	h6.sal.bam	other	2832969	2832969	0	+	2	1	132	194	1.3333333333333333
CP008925.1	h6.sal.bam	GTTC	2832970	2832970	2832961	+	2	5	133	195	2.0
CP008925.1	h6.sal.bam	other	2832971	2832971	0	+	5	0	137	192	5.0
CP008925.1	h6.sal.bam	GTTC	2832972	2832972	2832961	+	0	2	136	192	0.0
CP008925.1	h6.sal.bam	other	2832973	2832973	0	+	0	4	135	192	0.0
CP008925.1	h6.sal.bam	other	2832974	2832974	0	+	2	2	136	188	2.0
CP008925.1	h6.sal.bam	other	2832975	2832975	0	+	4	3	140	186	4.0
CP008925.1	h6.sal.bam	other	2832976	2832976	0	+	0	2	134	183	0.0
CP008925.1	h6.sal.bam	other	2832977	2832977	0	+	1	2	132	182	1.0
CP008925.1	h6.sal.bam	other	2832978	2832978	0	+	0	2	132	197	0.0
CP008925.1	h6.sal.bam	other	2832979	2832979	0	+	3	1	135	196	3.0
CP008925.1	h6.sal.bam	other	2832980	2832980	0	+	4	2	138	195	4.0
CP008925.1	h6.sal.bam	other	2832981	2832981	0	+	2	5	136	193	2.0
CP008925.1	h6.sal.bam	other	2832982	2832982	0	+	4	4	134	192	4.0
CP008925.1	h6.sal.bam	other	2832983	2832983	0	+	1	1	132	190	1.0
CP008925.1	h6.sal.bam	other	2832984	2832984	0	+	1	1	129	189	1.0
CP008925.1	h6.sal.bam	other	2832985	2832985	0	+	2	0	129	188	2.0
CP008925.1	h6.sal.bam	other	2832986	2832986	0	+	1	0	129	193	1.0
CP008925.1	h6.sal.bam	other	2832987	2832987	0	+	2	1	131	193	2.0
CP008925.1	h6.sal.bam	other	2832988	2832988	0	+	1	2	130	194	1.0
CP008925.1	h6.sal.bam	other	2832989	2832989	0	+	0	1	126	192	0.0
CP008925.1	h6.sal.bam	other	2832990	2832990	0	+	0	2	125	191	0.0
CP008925.1	h6.sal.bam	other	2832991	2832991	0	+	1	2	126	190	1.0
CP008925.1	h6.sal.bam	other	2832992	2832992	0	+	1	1	125	201	1.0
CP008925.1	h6.sal.bam	other	2832993	2832993	0	+	1	0	123	203	1.0
CP008925.1	h6.sal.bam	other	2832994	2832994	0	+	4	4	127	207	4.0
CP008925.1	h6.sal.bam	other	2832995	2832995	0	+	3	3	130	203	3.0
CP008925.1	h6.sal.bam	other	2832996	2832996	0	+	2	3	129	206	2.0
CP008925.1	h6.sal.bam	other	2832997	2832997	0	+	0	2	126	203	0.0
CP008925.1	h6.sal.bam	other	2832998	2832998	0	+	0	2	124	201	0.0
CP008925.1	h6.sal.bam	other	2832999	2832999	0	+	1	5	124	201	1.0
CP008925.1	h6.sal.bam	other	2833000	2833000	0	+	6	0	130	196	6.0
CP008925.1	h6.sal.bam	other	2833001	2833001	0	+	2	2	128	196	2.0
CP008925.1	h6.sal.bam	other	2833002	2833002	0	+	1	0	129	195	1.0
CP008925.1	h6.sal.bam	other	2833003	2833003	0	+	3	2	132	196	3.0
CP008925.1	h6.sal.bam	other	2833004	2833004	0	+	1	2	131	196	1.0
CP008925.1	h6.sal.bam	other	2833005	2833005	0	+	1	1	128	194	1.0
CP008925.1	h6.sal.bam	other	2833006	2833006	0	+	1	0	128	193	1.0
CP008925.1	h6.sal.bam	other	2833007	2833007	0	+	1	2	127	200	1.0
CP008925.1	h6.sal.bam	other	2833008	2833008	0	+	0	2	126	206	0.0
CP008925.1	h6.sal.bam	other	2833009	2833009	0	+	1	4	121	205	1.0
CP008925.1	h6.sal.bam	other	2833010	2833010	0	+	0	2	121	205	0.0
CP008925.1	h6.sal.bam	other	2833011	2833011	0	+	3	3	124	204	3.0
CP008925.1	h6.sal.bam	other	2833012	2833012	0	+	4	3	127	202	4.0
CP008925.1	h6.sal.bam	other	2833013	2833013	0	+	1	2	125	200	1.0
CP008925.1	h6.sal.bam	other	2833014	2833014	0	+	10	6	135	202	10.0
CP008925.1	h6.sal.bam	other	2833015	2833015	0	+	1	1	136	196	1.0
CP008925.1	h6.sal.bam	other	2833016	2833016	0	+	4	2	137	198	4.0
CP008925.1	h6.sal.bam	other	2833017	2833017	0	+	1	3	138	197	1.0
CP008925.1	h6.sal.bam	other	2833018	2833018	0	+	1	2	139	196	1.0
CP008925.1	h6.sal.bam	other	2833019	2833019	0	+	0	1	136	194	0.0
CP008925.1	h6.sal.bam	other	2833020	2833020	0	+	0	0	135	193	0.0
CP008925.1	h6.sal.bam	other	2833021	2833021	0	+	0	1	134	195	0.0
CP008925.1	h6.sal.bam	other	2833022	2833022	0	+	2	4	128	197	2.0
CP008925.1	h6.sal.bam	other	2833023	2833023	0	+	3	5	131	196	3.0
CP008925.1	h6.sal.bam	other	2833024	2833024	0	+	0	1	131	191	0.0
CP008925.1	h6.sal.bam	other	2833025	2833025	0	+	0	5	126	191	0.0
CP008925.1	h6.sal.bam	other	2833026	2833026	0	+	2	2	125	190	2.0
CP008925.1	h6.sal.bam	other	2833027	2833027	0	+	1	2	126	189	1.0
CP008925.1	h6.sal.bam	other	2833028	2833028	0	+	1	0	126	187	1.0
CP008925.1	h6.sal.bam	other	2833029	2833029	0	+	3	6	128	187	3.0
CP008925.1	h6.sal.bam	other	2833030	2833030	0	+	0	2	127	189	0.0
CP008925.1	h6.sal.bam	other	2833031	2833031	0	+	4	5	128	187	4.0
CP008925.1	h6.sal.bam	other	2833032	2833032	0	+	0	1	126	182	0.0
CP008925.1	h6.sal.bam	other	2833033	2833033	0	+	3	1	125	186	3.0
CP008925.1	h6.sal.bam	other	2833034	2833034	0	+	2	3	127	185	2.0
CP008925.1	h6.sal.bam	GTTC	2833035	2833035	2833043	+	0	30	127	183	0.0
CP008925.1	h6.sal.bam	other	2833036	2833036	0	+	2	2	126	153	2.0
CP008925.1	h6.sal.bam	GTTC	2833037	2833037	2833043	+	29	0	154	155	29.0
CP008925.1	h6.sal.bam	other	2833038	2833038	0	+	0	0	153	157	0.0
CP008925.1	h6.sal.bam	other	2833039	2833039	0	+	2	4	151	157	2.0
CP008925.1	h6.sal.bam	other	2833040	2833040	0	+	1	8	152	160	1.0
CP008925.1	h6.sal.bam	other	2833041	2833041	0	+	1	1	152	153	1.0
CP008925.1	h6.sal.bam	other	2833042	2833042	0	+	0	3	149	157	0.0
CP008925.1	h6.sal.bam	other	2833043	2833043	0	+	4	3	151	157	2.6666666666666665
CP008925.1	h6.sal.bam	other	2833044	2833044	0	+	1	2	149	154	1.0
CP008925.1	h6.sal.bam	other	2833045	2833045	0	+	1	2	148	154	1.0
CP008925.1	h6.sal.bam	other	2833046	2833046	0	+	1	2	145	154	1.0
CP008925.1	h6.sal.bam	other	2833047	2833047	0	+	2	0	147	153	2.0
CP008925.1	h6.sal.bam	other	2833048	2833048	0	+	1	0	148	157	1.0
CP008925.1	h6.sal.bam	other	2833049	2833049	0	+	2	0	148	158	2.0
CP008925.1	h6.sal.bam	other	2833050	2833050	0	+	2	0	145	160	2.0
CP008925.1	h6.sal.bam	other	2833051	2833051	0	+	1	2	146	160	1.0
CP008925.1	h6.sal.bam	GTTC	2833052	2833052	2833043	+	1	16	146	160	1.0
CP008925.1	h6.sal.bam	other	2833053	2833053	0	+	2	1	144	144	2.0
CP008925.1	h6.sal.bam	GTTC	2833054	2833054	2833043	+	22	0	164	143	22.0
CP008925.1	h6.sal.bam	other	2833055	2833055	0	+	4	3	165	159	4.0
CP008925.1	h6.sal.bam	other	2833056	2833056	0	+	2	1	165	156	2.0
CP008925.1	h6.sal.bam	other	2833057	2833057	0	+	1	2	161	159	1.0
CP008925.1	h6.sal.bam	other	2833058	2833058	0	+	2	1	163	160	2.0
CP008925.1	h6.sal.bam	other	2833059	2833059	0	+	3	5	164	164	3.0
CP008925.1	h6.sal.bam	other	2833060	2833060	0	+	0	0	163	162	0.0
CP008925.1	h6.sal.bam	other	2833061	2833061	0	+	2	3	165	162	2.0
CP008925.1	h6.sal.bam	other	2833062	2833062	0	+	4	0	166	161	4.0
CP008925.1	h6.sal.bam	other	2833063	2833063	0	+	1	6	167	163	1.0
CP008925.1	h6.sal.bam	other	2833064	2833064	0	+	1	2	168	159	1.0
CP008925.1	h6.sal.bam	other	2833065	2833065	0	+	3	1	171	158	3.0
CP008925.1	h6.sal.bam	other	2833066	2833066	0	+	0	4	169	157	0.0
CP008925.1	h6.sal.bam	other	2833067	2833067	0	+	3	2	172	160	3.0
CP008925.1	h6.sal.bam	other	2833068	2833068	0	+	2	4	172	159	2.0
CP008925.1	h6.sal.bam	other	2833069	2833069	0	+	1	0	168	155	1.0
CP008925.1	h6.sal.bam	other	2833070	2833070	0	+	1	6	169	159	1.0
CP008925.1	h6.sal.bam	other	2833071	2833071	0	+	3	0	170	156	2.0
CP008925.1	h6.sal.bam	other	2833072	2833072	0	+	1	1	170	162	0.6666666666666666
CP008925.1	h6.sal.bam	other	2833073	2833073	0	+	3	2	173	163	3.0
CP008925.1	h6.sal.bam	other	2833074	2833074	0	+	1	0	174	162	1.0
CP008925.1	h6.sal.bam	other	2833075	2833075	0	+	5	1	172	163	3.3333333333333335
CP008925.1	h6.sal.bam	other	2833076	2833076	0	+	0	1	172	162	0.0
CP008925.1	h6.sal.bam	other	2833077	2833077	0	+	2	2	172	164	1.3333333333333333
CP008925.1	h6.sal.bam	other	2833078	2833078	0	+	2	1	172	162	1.0
CP008925.1	h6.sal.bam	other	2833079	2833079	0	+	2	1	173	164	1.3333333333333333
CP008925.1	h6.sal.bam	other	2833080	2833080	0	+	0	6	172	164	0.0
CP008925.1	h6.sal.bam	other	2833081	2833081	0	+	1	4	172	159	0.5
CP008925.1	h6.sal.bam	other	2833082	2833082	0	+	2	5	173	155	1.0
CP008925.1	h6.sal.bam	other	2833083	2833083	0	+	2	0	175	151	1.0
CP008925.1	h6.sal.bam	other	2833084	2833084	0	+	0	4	174	151	0.0
CP008925.1	h6.sal.bam	other	2833085	2833085	0	+	6	1	180	151	3.0
CP008925.1	h6.sal.bam	other	2833086	2833086	0	+	2	1	175	151	1.0
CP008925.1	h6.sal.bam	other	2833087	2833087	0	+	1	0	175	151	0.6666666666666666
CP008925.1	h6.sal.bam	other	2833088	2833088	0	+	4	4	168	153	2.0
CP008925.1	h6.sal.bam	other	2833089	2833089	0	+	1	0	169	151	0.5
CP008925.1	h6.sal.bam	other	2833090	2833090	0	+	2	3	171	151	1.0
CP008925.1	h6.sal.bam	other	2833091	2833091	0	+	2	1	170	149	1.0
CP008925.1	h6.sal.bam	other	2833092	2833092	0	+	2	2	171	148	1.0
CP008925.1	h6.sal.bam	other	2833093	2833093	0	+	2	0	172	146	1.0
CP008925.1	h6.sal.bam	other	2833094	2833094	0	+	1	1	173	152	0.5
CP008925.1	h6.sal.bam	other	2833095	2833095	0	+	2	1	175	151	1.0
CP008925.1	h6.sal.bam	other	2833096	2833096	0	+	1	5	176	157	0.5
CP008925.1	h6.sal.bam	other	2833097	2833097	0	+	2	1	172	154	1.0
CP008925.1	h6.sal.bam	other	2833098	2833098	0	+	1	0	173	153	0.5
CP008925.1	h6.sal.bam	other	2833099	2833099	0	+	1	2	174	155	0.5
CP008925.1	h6.sal.bam	other	2833100	2833100	0	+	1	3	173	158	0.5
CP008925.1	h6.sal.bam	other	2833101	2833101	0	+	1	1	174	155	0.5
CP008925.1	h6.sal.bam	other	2833102	2833102	0	+	1	3	173	157	0.5
CP008925.1	h6.sal.bam	other	2833103	2833103	0	+	1	3	173	155	0.5
CP008925.1	h6.sal.bam	other	2833104	2833104	0	+	4	2	174	154	2.0
CP008925.1	h6.sal.bam	other	2833105	2833105	0	+	2	1	172	153	1.0
CP008925.1	h6.sal.bam	other	2833106	2833106	0	+	1	2	173	152	0.5
CP008925.1	h6.sal.bam	other	2833107	2833107	0	+	0	3	173	154	0.0
CP008925.1	h6.sal.bam	other	2833108	2833108	0	+	1	1	171	152	0.5
CP008925.1	h6.sal.bam	other	2833109	2833109	0	+	0	0	169	153	0.0
CP008925.1	h6.sal.bam	other	2833110	2833110	0	+	2	2	169	153	1.0
CP008925.1	h6.sal.bam	other	2833111	2833111	0	+	3	2	171	151	1.5
CP008925.1	h6.sal.bam	other	2833112	2833112	0	+	0	2	142	151	0.0
CP008925.1	h6.sal.bam	other	2833113	2833113	0	+	0	3	140	151	0.0
CP008925.1	h6.sal.bam	other	2833114	2833114	0	+	0	6	140	151	0.0
CP008925.1	h6.sal.bam	other	2833115	2833115	0	+	3	1	142	145	1.5
CP008925.1	h6.sal.bam	other	2833116	2833116	0	+	1	2	142	144	0.5
CP008925.1	h6.sal.bam	other	2833117	2833117	0	+	3	3	145	151	1.5
CP008925.1	h6.sal.bam	other	2833118	2833118	0	+	1	2	143	148	0.5
CP008925.1	h6.sal.bam	other	2833119	2833119	0	+	5	1	146	151	2.5
CP008925.1	h6.sal.bam	other	2833120	2833120	0	+	1	1	147	150	0.5
CP008925.1	h6.sal.bam	other	2833121	2833121	0	+	2	1	147	151	1.0
CP008925.1	h6.sal.bam	other	2833122	2833122	0	+	3	4	147	163	1.5
CP008925.1	h6.sal.bam	other	2833123	2833123	0	+	1	1	147	159	0.5
CP008925.1	h6.sal.bam	other	2833124	2833124	0	+	1	3	147	162	0.5
CP008925.1	h6.sal.bam	other	2833125	2833125	0	+	2	2	147	163	1.0
CP008925.1	h6.sal.bam	other	2833126	2833126	0	+	1	4	147	162	0.5
CP008925.1	h6.sal.bam	other	2833127	2833127	0	+	6	4	151	158	3.0
CP008925.1	h6.sal.bam	other	2833128	2833128	0	+	2	1	151	155	1.0
CP008925.1	h6.sal.bam	other	2833129	2833129	0	+	0	6	131	154	0.0
CP008925.1	h6.sal.bam	other	2833130	2833130	0	+	3	0	129	155	1.5
CP008925.1	h6.sal.bam	other	2833131	2833131	0	+	7	5	136	155	3.5
CP008925.1	h6.sal.bam	other	2833132	2833132	0	+	1	3	137	150	0.5
CP008925.1	h6.sal.bam	other	2833133	2833133	0	+	4	5	139	156	2.0
CP008925.1	h6.sal.bam	other	2833134	2833134	0	+	2	3	138	153	1.0
CP008925.1	h6.sal.bam	other	2833135	2833135	0	+	2	0	140	152	1.0
CP008925.1	h6.sal.bam	other	2833136	2833136	0	+	1	2	139	155	0.5
CP008925.1	h6.sal.bam	other	2833137	2833137	0	+	1	2	135	157	0.5
CP008925.1	h6.sal.bam	other	2833138	2833138	0	+	3	2	136	158	1.5
CP008925.1	h6.sal.bam	other	2833139	2833139	0	+	2	3	137	160	1.0
CP008925.1	h6.sal.bam	other	2833140	2833140	0	+	1	1	136	158	0.5
CP008925.1	h6.sal.bam	other	2833141	2833141	0	+	1	4	137	157	0.5
CP008925.1	h6.sal.bam	other	2833142	2833142	0	+	3	1	137	155	1.5
CP008925.1	h6.sal.bam	other	2833143	2833143	0	+	2	0	136	156	1.0
CP008925.1	h6.sal.bam	other	2833144	2833144	0	+	1	3	137	156	0.5
CP008925.1	h6.sal.bam	other	2833145	2833145	0	+	1	4	137	160	0.5
CP008925.1	h6.sal.bam	other	2833146	2833146	0	+	3	6	137	158	1.5
CP008925.1	h6.sal.bam	other	2833147	2833147	0	+	2	2	138	155	1.0
CP008925.1	h6.sal.bam	other	2833148	2833148	0	+	3	1	139	155	1.5
CP008925.1	h6.sal.bam	other	2833149	2833149	0	+	2	0	139	156	1.0
CP008925.1	h6.sal.bam	other	2833150	2833150	0	+	5	2	140	157	2.5
CP008925.1	h6.sal.bam	other	2833151	2833151	0	+	3	1	143	155	1.5
CP008925.1	h6.sal.bam	other	2833152	2833152	0	+	0	0	141	159	0.0
CP008925.1	h6.sal.bam	other	2833153	2833153	0	+	2	3	141	161	1.0
CP008925.1	h6.sal.bam	other	2833154	2833154	0	+	2	1	141	165	1.0
CP008925.1	h6.sal.bam	other	2833155	2833155	0	+	2	0	142	165	1.0
CP008925.1	h6.sal.bam	other	2833156	2833156	0	+	2	0	144	165	1.0
CP008925.1	h6.sal.bam	other	2833157	2833157	0	+	2	1	144	168	1.0
CP008925.1	h6.sal.bam	other	2833158	2833158	0	+	1	0	143	171	0.5
CP008925.1	h6.sal.bam	other	2833159	2833159	0	+	1	5	143	173	0.5
CP008925.1	h6.sal.bam	other	2833160	2833160	0	+	3	1	139	176	1.5
CP008925.1	h6.sal.bam	other	2833161	2833161	0	+	3	1	142	175	1.5
CP008925.1	h6.sal.bam	other	2833162	2833162	0	+	4	1	145	174	2.0
CP008925.1	h6.sal.bam	other	2833163	2833163	0	+	1	2	142	179	0.5
CP008925.1	h6.sal.bam	other	2833164	2833164	0	+	1	0	142	182	0.5
CP008925.1	h6.sal.bam	other	2833165	2833165	0	+	2	1	142	186	1.0
CP008925.1	h6.sal.bam	other	2833166	2833166	0	+	1	4	141	185	0.5
CP008925.1	h6.sal.bam	other	2833167	2833167	0	+	1	0	140	183	0.5
CP008925.1	h6.sal.bam	other	2833168	2833168	0	+	3	2	141	184	1.5
CP008925.1	h6.sal.bam	other	2833169	2833169	0	+	1	4	141	186	0.5
CP008925.1	h6.sal.bam	other	2833170	2833170	0	+	1	4	140	183	0.5
CP008925.1	h6.sal.bam	other	2833171	2833171	0	+	3	1	141	179	1.5
CP008925.1	h6.sal.bam	other	2833172	2833172	0	+	3	2	141	180	1.5
CP008925.1	h6.sal.bam	other	2833173	2833173	0	+	1	4	140	178	0.5
CP008925.1	h6.sal.bam	other	2833174	2833174	0	+	2	1	142	181	1.0
CP008925.1	h6.sal.bam	other	2833175	2833175	0	+	2	3	144	186	1.0
CP008925.1	h6.sal.bam	GTTC	2833176	2833176	2833184	+	5	1	148	185	2.5
CP008925.1	h6.sal.bam	other	2833177	2833177	0	+	3	0	148	184	1.5
CP008925.1	h6.sal.bam	GTTC	2833178	2833178	2833184	+	0	2	145	187	0.0
CP008925.1	h6.sal.bam	other	2833179	2833179	0	+	1	1	143	186	0.5
CP008925.1	h6.sal.bam	other	2833180	2833180	0	+	2	1	145	188	1.0
CP008925.1	h6.sal.bam	other	2833181	2833181	0	+	1	3	146	187	0.5
CP008925.1	h6.sal.bam	other	2833182	2833182	0	+	2	1	148	184	1.0
CP008925.1	h6.sal.bam	other	2833183	2833183	0	+	5	2	152	183	2.5
CP008925.1	h6.sal.bam	other	2833184	2833184	0	+	1	0	153	186	0.5
CP008925.1	h6.sal.bam	other	2833185	2833185	0	+	1	2	152	186	0.5
CP008925.1	h6.sal.bam	other	2833186	2833186	0	+	1	0	150	185	0.5
CP008925.1	h6.sal.bam	other	2833187	2833187	0	+	1	2	151	185	0.5
CP008925.1	h6.sal.bam	other	2833188	2833188	0	+	1	3	152	183	0.5
CP008925.1	h6.sal.bam	other	2833189	2833189	0	+	4	4	153	187	2.0
CP008925.1	h6.sal.bam	other	2833190	2833190	0	+	2	5	155	183	1.0
CP008925.1	h6.sal.bam	other	2833191	2833191	0	+	2	0	154	180	1.0
CP008925.1	h6.sal.bam	other	2833192	2833192	0	+	1	2	155	181	0.5
CP008925.1	h6.sal.bam	GTTC	2833193	2833193	2833184	+	1	4	154	182	0.5
CP008925.1	h6.sal.bam	other	2833194	2833194	0	+	1	1	150	179	0.5
CP008925.1	h6.sal.bam	GTTC	2833195	2833195	2833184	+	3	9	153	178	1.5
CP008925.1	h6.sal.bam	other	2833196	2833196	0	+	3	4	154	172	1.5
CP008925.1	h6.sal.bam	other	2833197	2833197	0	+	0	1	151	168	0.0
CP008925.1	h6.sal.bam	other	2833198	2833198	0	+	2	4	151	169	1.0
CP008925.1	h6.sal.bam	other	2833199	2833199	0	+	3	4	154	165	1.5
CP008925.1	h6.sal.bam	other	2833200	2833200	0	+	1	1	153	163	0.5
CP008925.1	h6.sal.bam	other	2833201	2833201	0	+	1	0	153	164	0.5
CP008925.1	h6.sal.bam	other	2833202	2833202	0	+	4	0	151	164	2.0
CP008925.1	h6.sal.bam	other	2833203	2833203	0	+	3	0	152	164	1.5
CP008925.1	h6.sal.bam	other	2833204	2833204	0	+	1	7	153	164	0.5
CP008925.1	h6.sal.bam	other	2833205	2833205	0	+	2	4	152	158	1.0
CP008925.1	h6.sal.bam	other	2833206	2833206	0	+	0	3	145	157	0.0
CP008925.1	h6.sal.bam	other	2833207	2833207	0	+	2	3	146	155	1.0
CP008925.1	h6.sal.bam	other	2833208	2833208	0	+	0	2	142	154	0.0
CP008925.1	h6.sal.bam	other	2833209	2833209	0	+	3	2	141	153	1.5
CP008925.1	h6.sal.bam	other	2833210	2833210	0	+	3	3	144	151	1.5
CP008925.1	h6.sal.bam	other	2833211	2833211	0	+	4	4	147	150	2.0
CP008925.1	h6.sal.bam	other	2833212	2833212	0	+	0	3	143	147	0.0
CP008925.1	h6.sal.bam	other	2833213	2833213	0	+	0	4	143	144	0.0
CP008925.1	h6.sal.bam	other	2833214	2833214	0	+	2	1	143	147	1.0
CP008925.1	h6.sal.bam	other	2833215	2833215	0	+	4	1	145	153	2.0
CP008925.1	h6.sal.bam	other	2833216	2833216	0	+	2	3	147	152	1.0
CP008925.1	h6.sal.bam	other	2833217	2833217	0	+	0	4	144	158	0.0
CP008925.1	h6.sal.bam	other	2833218	2833218	0	+	1	4	143	155	0.5
CP008925.1	h6.sal.bam	other	2833219	2833219	0	+	1	0	143	151	0.5
CP008925.1	h6.sal.bam	other	2833220	2833220	0	+	2	1	144	156	1.0
CP008925.1	h6.sal.bam	other	2833221	2833221	0	+	7	3	148	156	3.5
CP008925.1	h6.sal.bam	other	2833222	2833222	0	+	2	3	147	153	1.0
CP008925.1	h6.sal.bam	other	2833223	2833223	0	+	2	2	147	154	1.0
CP008925.1	h6.sal.bam	other	2833224	2833224	0	+	2	3	147	152	1.0
CP008925.1	h6.sal.bam	other	2833225	2833225	0	+	2	3	144	152	1.0
CP008925.1	h6.sal.bam	other	2833226	2833226	0	+	2	2	143	150	1.0
CP008925.1	h6.sal.bam	other	2833227	2833227	0	+	2	3	145	148	1.0
CP008925.1	h6.sal.bam	other	2833228	2833228	0	+	4	5	147	149	2.0
CP008925.1	h6.sal.bam	other	2833229	2833229	0	+	3	0	146	146	1.5
CP008925.1	h6.sal.bam	other	2833230	2833230	0	+	0	4	145	146	0.0
CP008925.1	h6.sal.bam	other	2833231	2833231	0	+	1	2	144	142	0.5
CP008925.1	h6.sal.bam	other	2833232	2833232	0	+	4	2	147	150	2.0
CP008925.1	h6.sal.bam	other	2833233	2833233	0	+	2	2	148	148	1.0
CP008925.1	h6.sal.bam	other	2833234	2833234	0	+	1	6	148	147	0.5
CP008925.1	h6.sal.bam	other	2833235	2833235	0	+	2	3	147	141	1.0
CP008925.1	h6.sal.bam	other	2833236	2833236	0	+	2	3	142	140	1.0
CP008925.1	h6.sal.bam	other	2833237	2833237	0	+	2	3	144	137	1.0
CP008925.1	h6.sal.bam	other	2833238	2833238	0	+	2	2	145	139	1.0
CP008925.1	h6.sal.bam	other	2833239	2833239	0	+	4	4	148	137	2.0
CP008925.1	h6.sal.bam	other	2833240	2833240	0	+	3	4	149	133	1.5
CP008925.1	h6.sal.bam	other	2833241	2833241	0	+	0	2	148	135	0.0
CP008925.1	h6.sal.bam	other	2833242	2833242	0	+	1	3	148	135	0.5
CP008925.1	h6.sal.bam	other	2833243	2833243	0	+	1	0	146	136	0.5
CP008925.1	h6.sal.bam	other	2833244	2833244	0	+	5	1	150	139	2.5
CP008925.1	h6.sal.bam	other	2833245	2833245	0	+	5	0	154	138	2.5
CP008925.1	h6.sal.bam	other	2833246	2833246	0	+	2	0	147	139	1.0
CP008925.1	h6.sal.bam	other	2833247	2833247	0	+	3	5	150	140	1.5
CP008925.1	h6.sal.bam	other	2833248	2833248	0	+	0	1	150	137	0.0
CP008925.1	h6.sal.bam	other	2833249	2833249	0	+	2	6	152	138	1.0
CP008925.1	h6.sal.bam	other	2833250	2833250	0	+	2	2	152	135	1.0
CP008925.1	h6.sal.bam	other	2833251	2833251	0	+	0	0	147	134	0.0
CP008925.1	h6.sal.bam	other	2833252	2833252	0	+	1	3	145	136	0.5
CP008925.1	h6.sal.bam	other	2833253	2833253	0	+	1	1	146	134	0.5
CP008925.1	h6.sal.bam	other	2833254	2833254	0	+	3	3	148	133	1.5
CP008925.1	h6.sal.bam	other	2833255	2833255	0	+	2	3	148	130	1.0
CP008925.1	h6.sal.bam	other	2833256	2833256	0	+	3	2	150	133	1.5
CP008925.1	h6.sal.bam	other	2833257	2833257	0	+	1	0	149	131	0.5
CP008925.1	h6.sal.bam	other	2833258	2833258	0	+	5	0	149	133	2.5
CP008925.1	h6.sal.bam	other	2833259	2833259	0	+	4	1	151	137	2.0
CP008925.1	h6.sal.bam	other	2833260	2833260	0	+	1	3	149	137	0.5
CP008925.1	h6.sal.bam	other	2833261	2833261	0	+	2	1	151	140	1.0
CP008925.1	h6.sal.bam	other	2833262	2833262	0	+	1	3	152	142	0.5
CP008925.1	h6.sal.bam	other	2833263	2833263	0	+	5	0	156	139	2.5
CP008925.1	h6.sal.bam	other	2833264	2833264	0	+	2	1	154	139	1.0
CP008925.1	h6.sal.bam	other	2833265	2833265	0	+	3	1	156	151	1.5
CP008925.1	h6.sal.bam	other	2833266	2833266	0	+	1	1	154	150	0.5
CP008925.1	h6.sal.bam	other	2833267	2833267	0	+	3	4	157	149	1.5
CP008925.1	h6.sal.bam	other	2833268	2833268	0	+	1	2	157	145	0.5
CP008925.1	h6.sal.bam	other	2833269	2833269	0	+	4	0	160	149	2.0
CP008925.1	h6.sal.bam	other	2833270	2833270	0	+	3	2	159	149	1.5
CP008925.1	h6.sal.bam	other	2833271	2833271	0	+	2	0	159	155	1.0
CP008925.1	h6.sal.bam	other	2833272	2833272	0	+	2	1	161	159	1.0
CP008925.1	h6.sal.bam	other	2833273	2833273	0	+	3	1	162	159	1.5
CP008925.1	h6.sal.bam	other	2833274	2833274	0	+	1	1	160	164	0.5
CP008925.1	h6.sal.bam	other	2833275	2833275	0	+	4	2	163	167	2.0
CP008925.1	h6.sal.bam	other	2833276	2833276	0	+	4	1	162	166	2.0
CP008925.1	h6.sal.bam	other	2833277	2833277	0	+	3	1	165	165	1.5
CP008925.1	h6.sal.bam	other	2833278	2833278	0	+	1	0	163	164	0.5
CP008925.1	h6.sal.bam	other	2833279	2833279	0	+	2	1	164	165	1.0
CP008925.1	h6.sal.bam	other	2833280	2833280	0	+	0	1	162	169	0.0
CP008925.1	h6.sal.bam	other	2833281	2833281	0	+	1	1	163	168	0.5
CP008925.1	h6.sal.bam	other	2833282	2833282	0	+	1	2	162	173	0.5
CP008925.1	h6.sal.bam	other	2833283	2833283	0	+	3	1	162	174	1.5
CP008925.1	h6.sal.bam	other	2833284	2833284	0	+	1	3	163	174	0.5
CP008925.1	h6.sal.bam	other	2833285	2833285	0	+	2	1	162	172	1.0
CP008925.1	h6.sal.bam	other	2833286	2833286	0	+	2	1	160	176	1.0
CP008925.1	h6.sal.bam	other	2833287	2833287	0	+	1	6	161	175	0.5
CP008925.1	h6.sal.bam	other	2833288	2833288	0	+	3	4	164	173	1.5
CP008925.1	h6.sal.bam	other	2833289	2833289	0	+	4	3	166	169	2.0
CP008925.1	h6.sal.bam	other	2833290	2833290	0	+	1	3	163	166	0.5
CP008925.1	h6.sal.bam	other	2833291	2833291	0	+	0	7	161	166	0.0
CP008925.1	h6.sal.bam	other	2833292	2833292	0	+	3	2	164	160	1.5
CP008925.1	h6.sal.bam	other	2833293	2833293	0	+	0	0	163	163	0.0
CP008925.1	h6.sal.bam	other	2833294	2833294	0	+	0	7	162	167	0.0
CP008925.1	h6.sal.bam	other	2833295	2833295	0	+	1	1	161	161	0.5
CP008925.1	h6.sal.bam	other	2833296	2833296	0	+	2	3	156	161	1.0
CP008925.1	h6.sal.bam	other	2833297	2833297	0	+	0	0	154	158	0.0
CP008925.1	h6.sal.bam	other	2833298	2833298	0	+	4	3	156	159	2.0
CP008925.1	h6.sal.bam	other	2833299	2833299	0	+	1	1	154	158	0.5
CP008925.1	h6.sal.bam	other	2833300	2833300	0	+	0	0	153	158	0.0
CP008925.1	h6.sal.bam	other	2833301	2833301	0	+	1	1	152	161	0.5
CP008925.1	h6.sal.bam	other	2833302	2833302	0	+	2	2	152	162	1.0
CP008925.1	h6.sal.bam	other	2833303	2833303	0	+	1	3	146	163	0.5
CP008925.1	h6.sal.bam	other	2833304	2833304	0	+	4	3	150	162	2.0
CP008925.1	h6.sal.bam	other	2833305	2833305	0	+	2	1	152	159	1.0
CP008925.1	h6.sal.bam	other	2833306	2833306	0	+	2	5	153	159	1.0
CP008925.1	h6.sal.bam	other	2833307	2833307	0	+	3	0	152	158	1.5
CP008925.1	h6.sal.bam	other	2833308	2833308	0	+	0	0	150	158	0.0
CP008925.1	h6.sal.bam	other	2833309	2833309	0	+	4	1	151	158	2.0
CP008925.1	h6.sal.bam	other	2833310	2833310	0	+	2	1	153	169	1.0
CP008925.1	h6.sal.bam	other	2833311	2833311	0	+	3	3	154	170	1.5
CP008925.1	h6.sal.bam	other	2833312	2833312	0	+	2	2	152	168	1.0
CP008925.1	h6.sal.bam	other	2833313	2833313	0	+	0	1	151	166	0.0
CP008925.1	h6.sal.bam	other	2833314	2833314	0	+	5	4	148	169	2.5
CP008925.1	h6.sal.bam	other	2833315	2833315	0	+	2	3	149	167	1.0
CP008925.1	h6.sal.bam	other	2833316	2833316	0	+	3	2	152	166	1.5
CP008925.1	h6.sal.bam	other	2833317	2833317	0	+	1	4	151	165	0.5
CP008925.1	h6.sal.bam	other	2833318	2833318	0	+	2	1	149	163	1.0
CP008925.1	h6.sal.bam	other	2833319	2833319	0	+	3	0	146	162	1.5
CP008925.1	h6.sal.bam	other	2833320	2833320	0	+	1	3	146	162	0.5
CP008925.1	h6.sal.bam	other	2833321	2833321	0	+	0	0	145	159	0.0
CP008925.1	h6.sal.bam	other	2833322	2833322	0	+	1	1	144	159	0.5
CP008925.1	h6.sal.bam	other	2833323	2833323	0	+	0	2	144	159	0.0
CP008925.1	h6.sal.bam	other	2833324	2833324	0	+	0	2	141	157	0.0
CP008925.1	h6.sal.bam	other	2833325	2833325	0	+	2	2	135	160	1.0
CP008925.1	h6.sal.bam	other	2833326	2833326	0	+	5	1	139	162	2.5
CP008925.1	h6.sal.bam	other	2833327	2833327	0	+	1	1	140	161	0.5
CP008925.1	h6.sal.bam	other	2833328	2833328	0	+	2	0	142	161	1.0
CP008925.1	h6.sal.bam	other	2833329	2833329	0	+	4	0	136	162	2.0
CP008925.1	h6.sal.bam	other	2833330	2833330	0	+	2	6	138	169	1.0
CP008925.1	h6.sal.bam	other	2833331	2833331	0	+	1	1	139	163	0.5
CP008925.1	h6.sal.bam	other	2833332	2833332	0	+	4	1	140	168	2.0
CP008925.1	h6.sal.bam	other	2833333	2833333	0	+	5	4	145	167	2.5
CP008925.1	h6.sal.bam	other	2833334	2833334	0	+	2	1	143	167	1.0
CP008925.1	h6.sal.bam	other	2833335	2833335	0	+	1	5	144	166	0.5
CP008925.1	h6.sal.bam	other	2833336	2833336	0	+	2	3	142	161	1.0
CP008925.1	h6.sal.bam	other	2833337	2833337	0	+	4	3	145	162	2.0
CP008925.1	h6.sal.bam	other	2833338	2833338	0	+	0	6	142	160	0.0
CP008925.1	h6.sal.bam	other	2833339	2833339	0	+	1	5	143	156	0.5
CP008925.1	h6.sal.bam	other	2833340	2833340	0	+	4	0	144	152	2.0
CP008925.1	h6.sal.bam	other	2833341	2833341	0	+	1	4	140	153	0.5
CP008925.1	h6.sal.bam	other	2833342	2833342	0	+	2	1	142	149	1.0
CP008925.1	h6.sal.bam	other	2833343	2833343	0	+	5	1	144	152	2.5
CP008925.1	h6.sal.bam	other	2833344	2833344	0	+	0	0	140	155	0.0
CP008925.1	h6.sal.bam	other	2833345	2833345	0	+	3	10	143	156	1.5
CP008925.1	h6.sal.bam	other	2833346	2833346	0	+	2	2	143	151	1.0
CP008925.1	h6.sal.bam	other	2833347	2833347	0	+	1	1	138	152	0.5
CP008925.1	h6.sal.bam	other	2833348	2833348	0	+	4	6	142	152	2.0
CP008925.1	h6.sal.bam	other	2833349	2833349	0	+	2	4	143	147	1.0
CP008925.1	h6.sal.bam	other	2833350	2833350	0	+	1	1	140	143	0.5
CP008925.1	h6.sal.bam	other	2833351	2833351	0	+	3	0	136	142	1.5
CP008925.1	h6.sal.bam	other	2833352	2833352	0	+	1	1	137	147	0.5
CP008925.1	h6.sal.bam	other	2833353	2833353	0	+	1	2	133	148	0.5
CP008925.1	h6.sal.bam	other	2833354	2833354	0	+	1	4	134	149	0.5
CP008925.1	h6.sal.bam	other	2833355	2833355	0	+	2	2	136	146	1.0
CP008925.1	h6.sal.bam	other	2833356	2833356	0	+	4	4	140	147	2.0
CP008925.1	h6.sal.bam	other	2833357	2833357	0	+	3	3	138	143	1.5
CP008925.1	h6.sal.bam	other	2833358	2833358	0	+	6	1	143	142	3.0
CP008925.1	h6.sal.bam	other	2833359	2833359	0	+	2	1	143	141	1.0
CP008925.1	h6.sal.bam	other	2833360	2833360	0	+	0	5	140	145	0.0
CP008925.1	h6.sal.bam	other	2833361	2833361	0	+	2	2	142	141	1.0
CP008925.1	h6.sal.bam	other	2833362	2833362	0	+	0	2	142	142	0.0
CP008925.1	h6.sal.bam	other	2833363	2833363	0	+	1	0	141	140	0.5
CP008925.1	h6.sal.bam	other	2833364	2833364	0	+	5	2	143	144	2.5
CP008925.1	h6.sal.bam	other	2833365	2833365	0	+	4	1	146	146	2.0
CP008925.1	h6.sal.bam	other	2833366	2833366	0	+	1	2	147	145	0.5
CP008925.1	h6.sal.bam	other	2833367	2833367	0	+	1	4	147	149	0.5
CP008925.1	h6.sal.bam	other	2833368	2833368	0	+	1	4	148	145	0.5
CP008925.1	h6.sal.bam	other	2833369	2833369	0	+	1	1	146	141	0.5
CP008925.1	h6.sal.bam	other	2833370	2833370	0	+	3	1	148	149	1.5
CP008925.1	h6.sal.bam	other	2833371	2833371	0	+	2	0	150	149	1.0
CP008925.1	h6.sal.bam	other	2833372	2833372	0	+	4	2	154	150	2.0
CP008925.1	h6.sal.bam	other	2833373	2833373	0	+	5	1	156	148	2.5
CP008925.1	h6.sal.bam	other	2833374	2833374	0	+	3	1	156	147	1.5
CP008925.1	h6.sal.bam	other	2833375	2833375	0	+	3	3	159	150	1.5
CP008925.1	h6.sal.bam	other	2833376	2833376	0	+	1	1	159	148	0.5
CP008925.1	h6.sal.bam	other	2833377	2833377	0	+	2	3	160	149	1.0
CP008925.1	h6.sal.bam	other	2833378	2833378	0	+	1	1	159	146	0.5
CP008925.1	h6.sal.bam	other	2833379	2833379	0	+	2	0	158	147	1.0
CP008925.1	h6.sal.bam	other	2833380	2833380	0	+	2	1	157	149	1.0
CP008925.1	h6.sal.bam	other	2833381	2833381	0	+	2	4	157	148	1.0
CP008925.1	h6.sal.bam	other	2833382	2833382	0	+	1	8	158	144	0.5
CP008925.1	h6.sal.bam	other	2833383	2833383	0	+	3	3	160	141	1.5
CP008925.1	h6.sal.bam	other	2833384	2833384	0	+	0	2	156	142	0.0
CP008925.1	h6.sal.bam	other	2833385	2833385	0	+	2	2	156	140	1.0
CP008925.1	h6.sal.bam	other	2833386	2833386	0	+	4	0	156	138	2.0
CP008925.1	h6.sal.bam	other	2833387	2833387	0	+	5	2	160	138	2.5
CP008925.1	h6.sal.bam	other	2833388	2833388	0	+	1	2	160	136	0.5
CP008925.1	h6.sal.bam	other	2833389	2833389	0	+	2	2	159	137	1.0
CP008925.1	h6.sal.bam	other	2833390	2833390	0	+	1	2	158	137	0.5
CP008925.1	h6.sal.bam	other	2833391	2833391	0	+	2	1	155	135	1.0
CP008925.1	h6.sal.bam	other	2833392	2833392	0	+	3	2	158	136	1.5
CP008925.1	h6.sal.bam	other	2833393	2833393	0	+	2	0	160	134	1.0
CP008925.1	h6.sal.bam	other	2833394	2833394	0	+	1	1	158	148	0.5
CP008925.1	h6.sal.bam	other	2833395	2833395	0	+	1	0	158	147	0.5
CP008925.1	h6.sal.bam	other	2833396	2833396	0	+	2	1	160	147	1.0
CP008925.1	h6.sal.bam	other	2833397	2833397	0	+	1	0	160	152	0.5
CP008925.1	h6.sal.bam	other	2833398	2833398	0	+	1	1	161	152	0.5
CP008925.1	h6.sal.bam	other	2833399	2833399	0	+	1	4	161	151	0.5
CP008925.1	h6.sal.bam	other	2833400	2833400	0	+	0	4	159	151	0.0
CP008925.1	h6.sal.bam	other	2833401	2833401	0	+	1	1	155	148	0.5
CP008925.1	h6.sal.bam	other	2833402	2833402	0	+	3	1	158	147	1.5
CP008925.1	h6.sal.bam	other	2833403	2833403	0	+	1	0	157	150	0.5
CP008925.1	h6.sal.bam	other	2833404	2833404	0	+	1	6	154	151	0.5
CP008925.1	h6.sal.bam	other	2833405	2833405	0	+	5	2	153	145	2.5
CP008925.1	h6.sal.bam	other	2833406	2833406	0	+	1	4	154	146	0.6666666666666666
CP008925.1	h6.sal.bam	other	2833407	2833407	0	+	7	1	161	143	7.0
CP008925.1	h6.sal.bam	other	2833408	2833408	0	+	3	3	159	143	3.0
CP008925.1	h6.sal.bam	other	2833409	2833409	0	+	1	2	158	142	1.0
CP008925.1	h6.sal.bam	other	2833410	2833410	0	+	1	0	156	142	1.0
CP008925.1	h6.sal.bam	other	2833411	2833411	0	+	0	2	156	142	0.0
CP008925.1	h6.sal.bam	other	2833412	2833412	0	+	3	1	154	152	3.0
CP008925.1	h6.sal.bam	other	2833413	2833413	0	+	0	2	154	156	0.0
CP008925.1	h6.sal.bam	other	2833414	2833414	0	+	0	1	153	156	0.0
CP008925.1	h6.sal.bam	other	2833415	2833415	0	+	3	1	151	155	3.0
CP008925.1	h6.sal.bam	other	2833416	2833416	0	+	3	2	154	154	3.0
CP008925.1	h6.sal.bam	other	2833417	2833417	0	+	1	2	154	155	1.0
CP008925.1	h6.sal.bam	other	2833418	2833418	0	+	2	4	151	153	2.0
CP008925.1	h6.sal.bam	other	2833419	2833419	0	+	3	1	149	152	3.0
CP008925.1	h6.sal.bam	other	2833420	2833420	0	+	1	5	150	152	1.0
CP008925.1	h6.sal.bam	other	2833421	2833421	0	+	0	3	150	153	0.0
CP008925.1	h6.sal.bam	other	2833422	2833422	0	+	4	1	153	154	4.0
CP008925.1	h6.sal.bam	other	2833423	2833423	0	+	5	1	153	153	5.0
CP008925.1	h6.sal.bam	other	2833424	2833424	0	+	0	3	152	152	0.0
CP008925.1	h6.sal.bam	other	2833425	2833425	0	+	2	2	153	151	2.0
CP008925.1	h6.sal.bam	other	2833426	2833426	0	+	2	1	152	149	2.0
CP008925.1	h6.sal.bam	other	2833427	2833427	0	+	1	2	152	149	1.0
CP008925.1	h6.sal.bam	other	2833428	2833428	0	+	4	4	155	148	4.0
CP008925.1	h6.sal.bam	other	2833429	2833429	0	+	1	0	153	146	1.0
CP008925.1	h6.sal.bam	other	2833430	2833430	0	+	2	3	155	146	2.0
CP008925.1	h6.sal.bam	other	2833431	2833431	0	+	1	1	152	143	1.0
CP008925.1	h6.sal.bam	other	2833432	2833432	0	+	3	1	145	148	3.0
CP008925.1	h6.sal.bam	other	2833433	2833433	0	+	1	5	146	147	1.0
CP008925.1	h6.sal.bam	other	2833434	2833434	0	+	4	2	149	148	4.0
CP008925.1	h6.sal.bam	other	2833435	2833435	0	+	1	1	150	150	1.0
CP008925.1	h6.sal.bam	other	2833436	2833436	0	+	4	1	152	151	4.0
CP008925.1	h6.sal.bam	other	2833437	2833437	0	+	4	1	155	154	4.0
CP008925.1	h6.sal.bam	other	2833438	2833438	0	+	4	3	159	153	4.0
CP008925.1	h6.sal.bam	other	2833439	2833439	0	+	1	4	155	152	1.0
CP008925.1	h6.sal.bam	other	2833440	2833440	0	+	3	3	152	150	3.0
CP008925.1	h6.sal.bam	other	2833441	2833441	0	+	2	3	154	148	2.0
CP008925.1	h6.sal.bam	other	2833442	2833442	0	+	0	2	153	146	0.0
CP008925.1	h6.sal.bam	other	2833443	2833443	0	+	2	0	153	144	2.0
CP008925.1	h6.sal.bam	other	2833444	2833444	0	+	0	7	153	144	0.0
CP008925.1	h6.sal.bam	other	2833445	2833445	0	+	1	1	151	142	1.0
CP008925.1	h6.sal.bam	other	2833446	2833446	0	+	2	1	151	142	2.0
CP008925.1	h6.sal.bam	other	2833447	2833447	0	+	1	2	147	142	1.0
CP008925.1	h6.sal.bam	other	2833448	2833448	0	+	6	2	149	143	6.0
CP008925.1	h6.sal.bam	other	2833449	2833449	0	+	0	0	147	141	0.0
CP008925.1	h6.sal.bam	other	2833450	2833450	0	+	1	1	145	141	1.0
CP008925.1	h6.sal.bam	other	2833451	2833451	0	+	0	2	144	145	0.0
CP008925.1	h6.sal.bam	other	2833452	2833452	0	+	0	0	140	143	0.0
CP008925.1	h6.sal.bam	other	2833453	2833453	0	+	1	2	141	149	1.0
CP008925.1	h6.sal.bam	other	2833454	2833454	0	+	0	1	140	148	0.0
CP008925.1	h6.sal.bam	other	2833455	2833455	0	+	0	0	137	148	0.0
CP008925.1	h6.sal.bam	other	2833456	2833456	0	+	0	2	136	152	0.0
CP008925.1	h6.sal.bam	other	2833457	2833457	0	+	1	3	132	151	0.6666666666666666
CP008925.1	h6.sal.bam	other	2833458	2833458	0	+	0	4	132	150	0.0
CP008925.1	h6.sal.bam	other	2833459	2833459	0	+	0	0	131	148	0.0
CP008925.1	h6.sal.bam	other	2833460	2833460	0	+	2	1	132	148	1.3333333333333333
CP008925.1	h6.sal.bam	other	2833461	2833461	0	+	0	0	128	147	0.0
CP008925.1	h6.sal.bam	other	2833462	2833462	0	+	0	0	123	147	0.0
CP008925.1	h6.sal.bam	other	2833463	2833463	0	+	0	3	122	148	0.0
CP008925.1	h6.sal.bam	other	2833464	2833464	0	+	0	2	116	149	0.0
CP008925.1	h6.sal.bam	other	2833465	2833465	0	+	0	0	116	150	0.0
CP008925.1	h6.sal.bam	other	2833466	2833466	0	+	0	2	116	153	0.0
CP008925.1	h6.sal.bam	other	2833467	2833467	0	+	0	4	110	153	0.0
CP008925.1	h6.sal.bam	other	2833468	2833468	0	+	1	10	111	149	0.5
CP008925.1	h6.sal.bam	other	2833469	2833469	0	+	0	5	108	142	0.0
CP008925.1	h6.sal.bam	other	2833470	2833470	0	+	2	1	109	138	1.0
CP008925.1	h6.sal.bam	other	2833471	2833471	0	+	1	1	109	137	0.5
CP008925.1	h6.sal.bam	other	2833472	2833472	0	+	4	3	112	137	2.0
CP008925.1	h6.sal.bam	other	2833473	2833473	0	+	6	0	117	137	3.0
CP008925.1	h6.sal.bam	other	2833474	2833474	0	+	1	1	112	137	0.5
CP008925.1	h6.sal.bam	other	2833475	2833475	0	+	2	1	77	136	1.0
CP008925.1	h6.sal.bam	other	2833476	2833476	0	+	3	3	77	135	1.5
CP008925.1	h6.sal.bam	other	2833477	2833477	0	+	2	1	74	137	1.0
CP008925.1	h6.sal.bam	other	2833478	2833478	0	+	0	2	74	136	0.0
CP008925.1	h6.sal.bam	other	2833479	2833479	0	+	0	0	74	138	0.0
CP008925.1	h6.sal.bam	other	2833480	2833480	0	+	0	3	74	141	0.0
CP008925.1	h6.sal.bam	other	2833481	2833481	0	+	1	2	75	138	0.5
CP008925.1	h6.sal.bam	other	2833482	2833482	0	+	4	2	78	137	2.0
CP008925.1	h6.sal.bam	other	2833483	2833483	0	+	2	0	63	135	1.0
CP008925.1	h6.sal.bam	other	2833484	2833484	0	+	4	3	67	135	2.0
CP008925.1	h6.sal.bam	other	2833485	2833485	0	+	0	1	56	137	0.0
CP008925.1	h6.sal.bam	other	2833486	2833486	0	+	1	9	57	137	0.5
CP008925.1	h6.sal.bam	other	2833487	2833487	0	+	3	4	60	128	1.5
CP008925.1	h6.sal.bam	other	2833488	2833488	0	+	2	2	62	124	1.0
CP008925.1	h6.sal.bam	other	2833489	2833489	0	+	8	0	70	122	4.0
CP008925.1	h6.sal.bam	other	2833490	2833490	0	+	3	3	72	122	1.5
CP008925.1	h6.sal.bam	other	2833491	2833491	0	+	4	0	76	125	2.0
CP008925.1	h6.sal.bam	other	2833492	2833492	0	+	0	2	76	125	0.0
CP008925.1	h6.sal.bam	other	2833493	2833493	0	+	3	1	78	123	1.5
CP008925.1	h6.sal.bam	other	2833494	2833494	0	+	3	1	73	124	1.5
CP008925.1	h6.sal.bam	other	2833495	2833495	0	+	2	6	75	126	1.0
CP008925.1	h6.sal.bam	other	2833496	2833496	0	+	6	5	81	124	3.0
CP008925.1	h6.sal.bam	other	2833497	2833497	0	+	2	0	82	119	1.0
CP008925.1	h6.sal.bam	other	2833498	2833498	0	+	3	0	85	119	1.5
CP008925.1	h6.sal.bam	other	2833499	2833499	0	+	1	2	86	121	0.5
CP008925.1	h6.sal.bam	other	2833500	2833500	0	+	3	0	89	121	1.5
CP008925.1	h6.sal.bam	other	2833501	2833501	0	+	1	1	90	123	0.5
CP008925.1	h6.sal.bam	other	2833502	2833502	0	+	4	1	94	122	2.0
CP008925.1	h6.sal.bam	other	2833503	2833503	0	+	2	1	96	121	1.0
CP008925.1	h6.sal.bam	other	2833504	2833504	0	+	2	4	98	120	1.0
CP008925.1	h6.sal.bam	other	2833505	2833505	0	+	6	2	104	118	3.0
CP008925.1	h6.sal.bam	other	2833506	2833506	0	+	3	0	107	116	1.5
CP008925.1	h6.sal.bam	other	2833507	2833507	0	+	2	1	109	118	1.0
CP008925.1	h6.sal.bam	GAAC	2833508	2833508	2833516	+	1	5	110	117	0.5
CP008925.1	h6.sal.bam	other	2833509	2833509	0	+	4	3	109	115	2.0
CP008925.1	h6.sal.bam	GAAC	2833510	2833510	2833516	+	1	2	107	113	0.5
CP008925.1	h6.sal.bam	other	2833511	2833511	0	+	3	4	110	111	1.5
CP008925.1	h6.sal.bam	other	2833512	2833512	0	+	2	2	112	111	1.0
CP008925.1	h6.sal.bam	other	2833513	2833513	0	+	2	3	114	110	1.0
CP008925.1	h6.sal.bam	other	2833514	2833514	0	+	2	0	116	110	1.0
CP008925.1	h6.sal.bam	other	2833515	2833515	0	+	2	1	118	115	1.0
CP008925.1	h6.sal.bam	other	2833516	2833516	0	+	5	0	123	116	2.5
CP008925.1	h6.sal.bam	other	2833517	2833517	0	+	0	0	122	117	0.0
CP008925.1	h6.sal.bam	other	2833518	2833518	0	+	1	2	123	118	0.5
CP008925.1	h6.sal.bam	other	2833519	2833519	0	+	1	3	124	117	0.5
CP008925.1	h6.sal.bam	other	2833520	2833520	0	+	4	1	128	114	2.0
CP008925.1	h6.sal.bam	other	2833521	2833521	0	+	1	1	129	113	0.5
CP008925.1	h6.sal.bam	other	2833522	2833522	0	+	4	3	133	119	2.0
CP008925.1	h6.sal.bam	other	2833523	2833523	0	+	3	1	135	116	1.5
CP008925.1	h6.sal.bam	other	2833524	2833524	0	+	1	3	134	117	0.5
CP008925.1	h6.sal.bam	GAAC	2833525	2833525	2833516	+	0	1	134	114	0.0
CP008925.1	h6.sal.bam	other	2833526	2833526	0	+	4	1	138	116	2.0
CP008925.1	h6.sal.bam	GAAC	2833527	2833527	2833516	+	3	5	141	115	1.5
CP008925.1	h6.sal.bam	other	2833528	2833528	0	+	1	2	142	110	0.5
CP008925.1	h6.sal.bam	other	2833529	2833529	0	+	0	1	142	117	0.0
CP008925.1	h6.sal.bam	other	2833530	2833530	0	+	2	3	144	117	1.0
CP008925.1	h6.sal.bam	other	2833531	2833531	0	+	2	2	146	114	1.0
CP008925.1	h6.sal.bam	other	2833532	2833532	0	+	7	1	153	113	3.5
CP008925.1	h6.sal.bam	other	2833533	2833533	0	+	7	2	160	112	3.5
CP008925.1	h6.sal.bam	other	2833534	2833534	0	+	0	0	160	115	0.0
CP008925.1	h6.sal.bam	other	2833535	2833535	0	+	2	0	162	117	1.0
CP008925.1	h6.sal.bam	other	2833536	2833536	0	+	3	1	165	117	1.5
CP008925.1	h6.sal.bam	other	2833537	2833537	0	+	2	1	167	117	1.0
CP008925.1	h6.sal.bam	other	2833538	2833538	0	+	3	5	170	117	1.5
CP008925.1	h6.sal.bam	other	2833539	2833539	0	+	3	2	173	112	1.5
CP008925.1	h6.sal.bam	other	2833540	2833540	0	+	2	4	175	111	1.0
CP008925.1	h6.sal.bam	other	2833541	2833541	0	+	3	2	178	110	1.5
CP008925.1	h6.sal.bam	other	2833542	2833542	0	+	1	0	179	108	0.5
CP008925.1	h6.sal.bam	other	2833543	2833543	0	+	3	2	180	108	1.5
CP008925.1	h6.sal.bam	other	2833544	2833544	0	+	4	1	184	113	2.0
CP008925.1	h6.sal.bam	other	2833545	2833545	0	+	2	1	184	112	1.0
CP008925.1	h6.sal.bam	other	2833546	2833546	0	+	1	0	184	112	0.5
CP008925.1	h6.sal.bam	other	2833547	2833547	0	+	0	2	180	112	0.0
CP008925.1	h6.sal.bam	other	2833548	2833548	0	+	1	3	175	110	0.5
CP008925.1	h6.sal.bam	other	2833549	2833549	0	+	2	2	175	107	1.0
CP008925.1	h6.sal.bam	other	2833550	2833550	0	+	0	0	173	107	0.0
CP008925.1	h6.sal.bam	other	2833551	2833551	0	+	0	1	168	110	0.0
CP008925.1	h6.sal.bam	other	2833552	2833552	0	+	0	3	168	112	0.0
CP008925.1	h6.sal.bam	other	2833553	2833553	0	+	1	3	168	111	0.5
CP008925.1	h6.sal.bam	other	2833554	2833554	0	+	2	0	170	112	1.0
CP008925.1	h6.sal.bam	other	2833555	2833555	0	+	5	1	175	112	2.5
CP008925.1	h6.sal.bam	other	2833556	2833556	0	+	2	2	177	111	1.0
CP008925.1	h6.sal.bam	other	2833557	2833557	0	+	1	1	174	111	0.5
CP008925.1	h6.sal.bam	other	2833558	2833558	0	+	2	0	174	110	1.0
CP008925.1	h6.sal.bam	other	2833559	2833559	0	+	2	2	173	111	1.0
CP008925.1	h6.sal.bam	other	2833560	2833560	0	+	11	1	184	110	5.5
CP008925.1	h6.sal.bam	other	2833561	2833561	0	+	4	0	187	109	2.0
CP008925.1	h6.sal.bam	other	2833562	2833562	0	+	2	0	186	113	1.0
CP008925.1	h6.sal.bam	other	2833563	2833563	0	+	1	2	177	113	0.5
CP008925.1	h6.sal.bam	other	2833564	2833564	0	+	1	4	178	111	0.5
CP008925.1	h6.sal.bam	other	2833565	2833565	0	+	1	0	176	108	0.5
CP008925.1	h6.sal.bam	other	2833566	2833566	0	+	0	0	172	108	0.0
CP008925.1	h6.sal.bam	other	2833567	2833567	0	+	3	1	175	111	1.5
CP008925.1	h6.sal.bam	other	2833568	2833568	0	+	6	1	175	117	3.0
CP008925.1	h6.sal.bam	other	2833569	2833569	0	+	2	4	170	118	1.0
CP008925.1	h6.sal.bam	other	2833570	2833570	0	+	0	3	170	116	0.0
CP008925.1	h6.sal.bam	other	2833571	2833571	0	+	1	1	171	114	0.5
CP008925.1	h6.sal.bam	other	2833572	2833572	0	+	2	1	171	113	1.0
CP008925.1	h6.sal.bam	other	2833573	2833573	0	+	4	1	172	112	2.0
CP008925.1	h6.sal.bam	other	2833574	2833574	0	+	0	1	171	112	0.0
CP008925.1	h6.sal.bam	other	2833575	2833575	0	+	1	2	168	113	0.5
CP008925.1	h6.sal.bam	other	2833576	2833576	0	+	3	0	171	111	1.5
CP008925.1	h6.sal.bam	other	2833577	2833577	0	+	2	0	169	111	1.0
CP008925.1	h6.sal.bam	other	2833578	2833578	0	+	2	1	169	117	1.0
CP008925.1	h6.sal.bam	other	2833579	2833579	0	+	1	2	161	117	0.5
CP008925.1	h6.sal.bam	other	2833580	2833580	0	+	1	2	162	115	0.5
CP008925.1	h6.sal.bam	other	2833581	2833581	0	+	1	0	158	115	0.5
CP008925.1	h6.sal.bam	other	2833582	2833582	0	+	2	1	160	118	1.0
CP008925.1	h6.sal.bam	other	2833583	2833583	0	+	3	2	161	118	1.5
CP008925.1	h6.sal.bam	other	2833584	2833584	0	+	3	1	160	118	1.5
CP008925.1	h6.sal.bam	other	2833585	2833585	0	+	3	0	158	120	1.5
CP008925.1	h6.sal.bam	other	2833586	2833586	0	+	0	4	158	120	0.0
CP008925.1	h6.sal.bam	other	2833587	2833587	0	+	4	1	160	116	2.0
CP008925.1	h6.sal.bam	other	2833588	2833588	0	+	1	3	161	115	0.5
CP008925.1	h6.sal.bam	other	2833589	2833589	0	+	1	5	159	112	0.5
CP008925.1	h6.sal.bam	other	2833590	2833590	0	+	5	2	162	110	2.5
CP008925.1	h6.sal.bam	other	2833591	2833591	0	+	4	1	162	108	2.0
CP008925.1	h6.sal.bam	other	2833592	2833592	0	+	2	1	164	108	1.0
CP008925.1	h6.sal.bam	other	2833593	2833593	0	+	1	1	163	108	0.6666666666666666
CP008925.1	h6.sal.bam	other	2833594	2833594	0	+	0	7	163	107	0.0
CP008925.1	h6.sal.bam	other	2833595	2833595	0	+	3	0	163	102	3.0
CP008925.1	h6.sal.bam	other	2833596	2833596	0	+	2	0	164	102	2.0
CP008925.1	h6.sal.bam	other	2833597	2833597	0	+	4	0	163	102	4.0
CP008925.1	h6.sal.bam	other	2833598	2833598	0	+	4	2	165	103	4.0
CP008925.1	h6.sal.bam	other	2833599	2833599	0	+	0	1	164	101	0.0
CP008925.1	h6.sal.bam	other	2833600	2833600	0	+	1	2	165	107	1.0
CP008925.1	h6.sal.bam	other	2833601	2833601	0	+	2	3	163	106	2.0
CP008925.1	h6.sal.bam	other	2833602	2833602	0	+	2	5	162	106	2.0
CP008925.1	h6.sal.bam	other	2833603	2833603	0	+	3	1	164	104	3.0
CP008925.1	h6.sal.bam	other	2833604	2833604	0	+	4	1	168	104	4.0
CP008925.1	h6.sal.bam	other	2833605	2833605	0	+	3	3	168	103	3.0
CP008925.1	h6.sal.bam	other	2833606	2833606	0	+	0	1	166	101	0.0
CP008925.1	h6.sal.bam	other	2833607	2833607	0	+	1	1	160	103	1.0
CP008925.1	h6.sal.bam	other	2833608	2833608	0	+	0	0	153	103	0.0
CP008925.1	h6.sal.bam	other	2833609	2833609	0	+	1	2	154	106	1.0
CP008925.1	h6.sal.bam	other	2833610	2833610	0	+	3	0	155	104	3.0
CP008925.1	h6.sal.bam	other	2833611	2833611	0	+	1	1	153	104	1.0
CP008925.1	h6.sal.bam	other	2833612	2833612	0	+	2	1	153	103	2.0
CP008925.1	h6.sal.bam	other	2833613	2833613	0	+	0	0	150	109	0.0
CP008925.1	h6.sal.bam	other	2833614	2833614	0	+	2	1	147	113	2.0
CP008925.1	h6.sal.bam	other	2833615	2833615	0	+	3	3	150	112	3.0
CP008925.1	h6.sal.bam	other	2833616	2833616	0	+	1	4	148	109	1.0
CP008925.1	h6.sal.bam	other	2833617	2833617	0	+	2	1	149	105	2.0
CP008925.1	h6.sal.bam	other	2833618	2833618	0	+	2	2	148	153	2.0
CP008925.1	h6.sal.bam	other	2833619	2833619	0	+	0	1	144	152	0.0
CP008925.1	h6.sal.bam	other	2833620	2833620	0	+	1	0	143	152	1.0
CP008925.1	h6.sal.bam	other	2833621	2833621	0	+	1	0	143	153	1.0
CP008925.1	h6.sal.bam	other	2833622	2833622	0	+	2	0	145	153	2.0
CP008925.1	h6.sal.bam	other	2833623	2833623	0	+	2	1	146	156	2.0
CP008925.1	h6.sal.bam	other	2833624	2833624	0	+	1	2	145	168	1.0
CP008925.1	h6.sal.bam	other	2833625	2833625	0	+	2	3	147	169	2.0
CP008925.1	h6.sal.bam	other	2833626	2833626	0	+	1	4	148	166	1.0
CP008925.1	h6.sal.bam	other	2833627	2833627	0	+	2	1	149	165	2.0
CP008925.1	h6.sal.bam	other	2833628	2833628	0	+	2	3	150	164	2.0
CP008925.1	h6.sal.bam	other	2833629	2833629	0	+	0	0	146	161	0.0
CP008925.1	h6.sal.bam	other	2833630	2833630	0	+	2	2	145	166	2.0
CP008925.1	h6.sal.bam	other	2833631	2833631	0	+	1	0	144	304	1.0
CP008925.1	h6.sal.bam	other	2833632	2833632	0	+	1	0	143	314	1.0
CP008925.1	h6.sal.bam	other	2833633	2833633	0	+	0	1	140	314	0.0
CP008925.1	h6.sal.bam	other	2833634	2833634	0	+	0	1	138	315	0.0
CP008925.1	h6.sal.bam	other	2833635	2833635	0	+	1	3	130	319	1.0
CP008925.1	h6.sal.bam	other	2833636	2833636	0	+	3	1	129	317	3.0
CP008925.1	h6.sal.bam	other	2833637	2833637	0	+	0	0	126	316	0.0
CP008925.1	h6.sal.bam	other	2833638	2833638	0	+	4	0	130	319	4.0
CP008925.1	h6.sal.bam	other	2833639	2833639	0	+	1	1	130	322	1.0
CP008925.1	h6.sal.bam	other	2833640	2833640	0	+	0	4	129	322	0.0
CP008925.1	h6.sal.bam	other	2833641	2833641	0	+	0	5	129	318	0.0
CP008925.1	h6.sal.bam	other	2833642	2833642	0	+	0	1	126	315	0.0
CP008925.1	h6.sal.bam	other	2833643	2833643	0	+	1	2	123	314	1.0
CP008925.1	h6.sal.bam	other	2833644	2833644	0	+	3	2	124	312	3.0
CP008925.1	h6.sal.bam	other	2833645	2833645	0	+	0	1	123	310	0.0
CP008925.1	h6.sal.bam	other	2833646	2833646	0	+	1	1	122	312	1.0
CP008925.1	h6.sal.bam	other	2833647	2833647	0	+	1	0	122	313	1.0
CP008925.1	h6.sal.bam	other	2833648	2833648	0	+	1	0	120	313	1.0
CP008925.1	h6.sal.bam	other	2833649	2833649	0	+	3	2	123	314	3.0
CP008925.1	h6.sal.bam	other	2833650	2833650	0	+	0	2	119	312	0.0
CP008925.1	h6.sal.bam	other	2833651	2833651	0	+	0	2	119	310	0.0
CP008925.1	h6.sal.bam	other	2833652	2833652	0	+	0	2	117	309	0.0
CP008925.1	h6.sal.bam	other	2833653	2833653	0	+	0	1	113	308	0.0
CP008925.1	h6.sal.bam	other	2833654	2833654	0	+	1	2	114	308	1.0
CP008925.1	h6.sal.bam	other	2833655	2833655	0	+	1	0	115	309	1.0
CP008925.1	h6.sal.bam	other	2833656	2833656	0	+	3	3	117	309	3.0
CP008925.1	h6.sal.bam	other	2833657	2833657	0	+	1	1	110	306	1.0
CP008925.1	h6.sal.bam	other	2833658	2833658	0	+	0	2	110	308	0.0
CP008925.1	h6.sal.bam	other	2833659	2833659	0	+	0	3	110	307	0.0
CP008925.1	h6.sal.bam	other	2833660	2833660	0	+	1	0	108	305	1.0
CP008925.1	h6.sal.bam	other	2833661	2833661	0	+	1	0	109	306	1.0
CP008925.1	h6.sal.bam	other	2833662	2833662	0	+	0	0	105	306	0.0
CP008925.1	h6.sal.bam	other	2833663	2833663	0	+	0	0	104	306	0.0
CP008925.1	h6.sal.bam	other	2833664	2833664	0	+	3	3	106	310	3.0
CP008925.1	h6.sal.bam	other	2833665	2833665	0	+	0	2	101	308	0.0
CP008925.1	h6.sal.bam	other	2833666	2833666	0	+	1	1	98	308	1.0
CP008925.1	h6.sal.bam	other	2833667	2833667	0	+	0	0	96	309	0.0
CP008925.1	h6.sal.bam	other	2833668	2833668	0	+	1	1	96	310	1.0
CP008925.1	h6.sal.bam	other	2833669	2833669	0	+	1	0	97	310	1.0
CP008925.1	h6.sal.bam	other	2833670	2833670	0	+	2	2	96	312	2.0
CP008925.1	h6.sal.bam	other	2833671	2833671	0	+	1	3	95	310	1.0
CP008925.1	h6.sal.bam	other	2833672	2833672	0	+	1	2	91	309	1.0
CP008925.1	h6.sal.bam	other	2833673	2833673	0	+	0	1	87	308	0.0
CP008925.1	h6.sal.bam	other	2833674	2833674	0	+	0	1	87	307	0.0
CP008925.1	h6.sal.bam	other	2833675	2833675	0	+	3	2	88	311	3.0
CP008925.1	h6.sal.bam	other	2833676	2833676	0	+	0	2	88	310	0.0
CP008925.1	h6.sal.bam	other	2833677	2833677	0	+	1	3	84	308	1.0
CP008925.1	h6.sal.bam	other	2833678	2833678	0	+	0	1	79	305	0.0
CP008925.1	h6.sal.bam	other	2833679	2833679	0	+	0	2	79	306	0.0
CP008925.1	h6.sal.bam	other	2833680	2833680	0	+	2	1	78	304	2.0
CP008925.1	h6.sal.bam	other	2833681	2833681	0	+	0	0	78	303	0.0
CP008925.1	h6.sal.bam	other	2833682	2833682	0	+	0	1	77	305	0.0
CP008925.1	h6.sal.bam	other	2833683	2833683	0	+	0	3	77	308	0.0
CP008925.1	h6.sal.bam	other	2833684	2833684	0	+	0	0	74	307	0.0
CP008925.1	h6.sal.bam	other	2833685	2833685	0	+	1	6	74	307	1.0
CP008925.1	h6.sal.bam	other	2833686	2833686	0	+	4	1	75	304	4.0
CP008925.1	h6.sal.bam	other	2833687	2833687	0	+	1	4	76	303	1.0
CP008925.1	h6.sal.bam	GTTC	2833688	2833688	2833696	+	1	39	74	299	1.0
CP008925.1	h6.sal.bam	other	2833689	2833689	0	+	1	2	74	260	1.0
CP008925.1	h6.sal.bam	GTTC	2833690	2833690	2833696	+	42	1	116	259	42.0
CP008925.1	h6.sal.bam	other	2833691	2833691	0	+	1	5	116	260	1.0
CP008925.1	h6.sal.bam	other	2833692	2833692	0	+	0	2	114	257	0.0
CP008925.1	h6.sal.bam	other	2833693	2833693	0	+	0	1	112	260	0.0
CP008925.1	h6.sal.bam	other	2833694	2833694	0	+	0	2	112	260	0.0
CP008925.1	h6.sal.bam	other	2833695	2833695	0	+	3	1	109	262	3.0
CP008925.1	h6.sal.bam	other	2833696	2833696	0	+	1	0	110	263	1.0
CP008925.1	h6.sal.bam	other	2833697	2833697	0	+	7	3	117	263	7.0
CP008925.1	h6.sal.bam	other	2833698	2833698	0	+	1	14	116	261	1.0
CP008925.1	h6.sal.bam	other	2833699	2833699	0	+	0	2	114	251	0.0
CP008925.1	h6.sal.bam	other	2833700	2833700	0	+	0	4	114	252	0.0
CP008925.1	h6.sal.bam	other	2833701	2833701	0	+	1	0	112	248	1.0
CP008925.1	h6.sal.bam	other	2833702	2833702	0	+	1	2	113	249	1.0
CP008925.1	h6.sal.bam	other	2833703	2833703	0	+	1	1	113	248	1.0
CP008925.1	h6.sal.bam	other	2833704	2833704	0	+	1	1	113	247	1.0
CP008925.1	h6.sal.bam	GTTC	2833705	2833705	2833696	+	0	144	111	246	0.0
CP008925.1	h6.sal.bam	other	2833706	2833706	0	+	2	10	110	105	2.0
CP008925.1	h6.sal.bam	GTTC	2833707	2833707	2833696	+	116	2	225	99	116.0
CP008925.1	h6.sal.bam	other	2833708	2833708	0	+	5	1	230	98	5.0
CP008925.1	h6.sal.bam	other	2833709	2833709	0	+	1	1	229	97	1.0
CP008925.1	h6.sal.bam	other	2833710	2833710	0	+	5	1	231	98	5.0
CP008925.1	h6.sal.bam	other	2833711	2833711	0	+	0	3	231	97	0.0
CP008925.1	h6.sal.bam	other	2833712	2833712	0	+	0	4	230	100	0.0
CP008925.1	h6.sal.bam	other	2833713	2833713	0	+	2	0	231	98	2.0
CP008925.1	h6.sal.bam	other	2833714	2833714	0	+	1	0	231	98	1.0
CP008925.1	h6.sal.bam	other	2833715	2833715	0	+	1	0	232	98	1.0
CP008925.1	h6.sal.bam	other	2833716	2833716	0	+	2	2	234	105	2.0
CP008925.1	h6.sal.bam	other	2833717	2833717	0	+	0	0	231	103	0.0
CP008925.1	h6.sal.bam	GTTC	2833718	2833718	2833726	+	5	0	236	105	5.0
CP008925.1	h6.sal.bam	other	2833719	2833719	0	+	4	1	240	106	4.0
CP008925.1	h6.sal.bam	GTTC	2833720	2833720	2833726	+	3	1	243	105	3.0
CP008925.1	h6.sal.bam	other	2833721	2833721	0	+	0	2	242	105	0.0
CP008925.1	h6.sal.bam	other	2833722	2833722	0	+	0	0	241	104	0.0
CP008925.1	h6.sal.bam	other	2833723	2833723	0	+	2	1	242	104	2.0
CP008925.1	h6.sal.bam	other	2833724	2833724	0	+	2	0	241	105	2.0
CP008925.1	h6.sal.bam	other	2833725	2833725	0	+	3	1	244	106	3.0
CP008925.1	h6.sal.bam	other	2833726	2833726	0	+	3	0	247	108	3.0
CP008925.1	h6.sal.bam	other	2833727	2833727	0	+	2	1	249	108	2.0
CP008925.1	h6.sal.bam	other	2833728	2833728	0	+	4	1	253	110	4.0
CP008925.1	h6.sal.bam	other	2833729	2833729	0	+	2	3	253	112	2.0
CP008925.1	h6.sal.bam	other	2833730	2833730	0	+	2	0	251	112	2.0
CP008925.1	h6.sal.bam	other	2833731	2833731	0	+	2	1	253	112	2.0
CP008925.1	h6.sal.bam	other	2833732	2833732	0	+	1	2	254	115	1.0
CP008925.1	h6.sal.bam	other	2833733	2833733	0	+	0	1	254	114	0.0
CP008925.1	h6.sal.bam	other	2833734	2833734	0	+	3	2	257	113	3.0
CP008925.1	h6.sal.bam	GTTC	2833735	2833735	2833726	+	0	1	255	111	0.0
CP008925.1	h6.sal.bam	other	2833736	2833736	0	+	0	1	255	111	0.0
CP008925.1	h6.sal.bam	GTTC	2833737	2833737	2833726	+	1	1	256	110	1.0
CP008925.1	h6.sal.bam	other	2833738	2833738	0	+	0	3	256	115	0.0
CP008925.1	h6.sal.bam	other	2833739	2833739	0	+	2	0	256	119	2.0
CP008925.1	h6.sal.bam	other	2833740	2833740	0	+	2	2	257	122	2.0
CP008925.1	h6.sal.bam	other	2833741	2833741	0	+	1	1	258	120	1.0
CP008925.1	h6.sal.bam	other	2833742	2833742	0	+	2	1	260	120	2.0
CP008925.1	h6.sal.bam	other	2833743	2833743	0	+	1	1	260	120	0.6666666666666666
CP008925.1	h6.sal.bam	other	2833744	2833744	0	+	0	2	259	122	0.0
CP008925.1	h6.sal.bam	other	2833745	2833745	0	+	0	2	257	121	0.0
CP008925.1	h6.sal.bam	other	2833746	2833746	0	+	1	1	256	119	0.6666666666666666
CP008925.1	h6.sal.bam	other	2833747	2833747	0	+	0	0	256	118	0.0
CP008925.1	h6.sal.bam	other	2833748	2833748	0	+	2	3	258	128	2.0
CP008925.1	h6.sal.bam	other	2833749	2833749	0	+	4	2	262	126	2.6666666666666665
CP008925.1	h6.sal.bam	other	2833750	2833750	0	+	3	1	262	124	2.0
CP008925.1	h6.sal.bam	other	2833751	2833751	0	+	1	1	262	123	0.6666666666666666
CP008925.1	h6.sal.bam	other	2833752	2833752	0	+	2	1	263	122	1.3333333333333333
CP008925.1	h6.sal.bam	other	2833753	2833753	0	+	3	1	266	125	2.0
CP008925.1	h6.sal.bam	other	2833754	2833754	0	+	1	0	265	126	0.5
CP008925.1	h6.sal.bam	other	2833755	2833755	0	+	0	0	265	128	0.0
CP008925.1	h6.sal.bam	other	2833756	2833756	0	+	0	1	265	128	0.0
CP008925.1	h6.sal.bam	other	2833757	2833757	0	+	3	4	268	132	1.5
CP008925.1	h6.sal.bam	other	2833758	2833758	0	+	0	2	268	128	0.0
CP008925.1	h6.sal.bam	other	2833759	2833759	0	+	2	1	268	126	1.0
CP008925.1	h6.sal.bam	other	2833760	2833760	0	+	2	3	269	136	1.0
CP008925.1	h6.sal.bam	other	2833761	2833761	0	+	4	0	269	134	2.0
CP008925.1	h6.sal.bam	other	2833762	2833762	0	+	3	0	271	137	1.5
CP008925.1	h6.sal.bam	other	2833763	2833763	0	+	1	0	270	137	0.5
CP008925.1	h6.sal.bam	other	2833764	2833764	0	+	4	1	234	140	2.0
CP008925.1	h6.sal.bam	other	2833765	2833765	0	+	0	1	234	139	0.0
CP008925.1	h6.sal.bam	other	2833766	2833766	0	+	0	2	232	147	0.0
CP008925.1	h6.sal.bam	other	2833767	2833767	0	+	2	5	234	146	1.0
CP008925.1	h6.sal.bam	other	2833768	2833768	0	+	1	1	235	142	0.5
CP008925.1	h6.sal.bam	other	2833769	2833769	0	+	4	4	239	144	2.0
CP008925.1	h6.sal.bam	other	2833770	2833770	0	+	2	2	237	143	1.0
CP008925.1	h6.sal.bam	other	2833771	2833771	0	+	1	2	237	143	0.5
CP008925.1	h6.sal.bam	other	2833772	2833772	0	+	5	3	235	143	2.5
CP008925.1	h6.sal.bam	other	2833773	2833773	0	+	2	0	236	142	1.0
CP008925.1	h6.sal.bam	other	2833774	2833774	0	+	0	4	236	142	0.0
CP008925.1	h6.sal.bam	other	2833775	2833775	0	+	1	0	237	140	0.5
CP008925.1	h6.sal.bam	other	2833776	2833776	0	+	3	1	239	142	1.5
CP008925.1	h6.sal.bam	other	2833777	2833777	0	+	3	1	241	142	1.5
CP008925.1	h6.sal.bam	other	2833778	2833778	0	+	0	2	240	141	0.0
CP008925.1	h6.sal.bam	other	2833779	2833779	0	+	2	0	238	142	1.3333333333333333
CP008925.1	h6.sal.bam	other	2833780	2833780	0	+	1	2	239	142	0.6666666666666666
CP008925.1	h6.sal.bam	other	2833781	2833781	0	+	3	2	239	145	3.0
CP008925.1	h6.sal.bam	other	2833782	2833782	0	+	2	1	132	144	1.3333333333333333
CP008925.1	h6.sal.bam	other	2833783	2833783	0	+	5	1	132	143	3.3333333333333335
CP008925.1	h6.sal.bam	other	2833784	2833784	0	+	1	1	131	152	0.6666666666666666
CP008925.1	h6.sal.bam	other	2833785	2833785	0	+	3	4	130	152	1.5
CP008925.1	h6.sal.bam	other	2833786	2833786	0	+	0	2	130	148	0.0
CP008925.1	h6.sal.bam	other	2833787	2833787	0	+	1	2	131	148	0.5
CP008925.1	h6.sal.bam	other	2833788	2833788	0	+	2	3	131	147	1.0
CP008925.1	h6.sal.bam	other	2833789	2833789	0	+	1	1	131	146	0.5
CP008925.1	h6.sal.bam	other	2833790	2833790	0	+	4	3	134	145	2.6666666666666665
CP008925.1	h6.sal.bam	other	2833791	2833791	0	+	0	0	132	142	0.0
CP008925.1	h6.sal.bam	other	2833792	2833792	0	+	1	1	133	142	0.6666666666666666
CP008925.1	h6.sal.bam	other	2833793	2833793	0	+	4	1	132	143	2.6666666666666665
CP008925.1	h6.sal.bam	other	2833794	2833794	0	+	1	1	129	142	0.6666666666666666
CP008925.1	h6.sal.bam	other	2833795	2833795	0	+	4	1	130	141	2.6666666666666665
CP008925.1	h6.sal.bam	other	2833796	2833796	0	+	0	0	130	144	0.0
CP008925.1	h6.sal.bam	other	2833797	2833797	0	+	1	0	129	145	0.5
CP008925.1	h6.sal.bam	other	2833798	2833798	0	+	0	2	129	145	0.0
CP008925.1	h6.sal.bam	other	2833799	2833799	0	+	3	1	130	146	2.0
CP008925.1	h6.sal.bam	other	2833800	2833800	0	+	1	4	128	147	0.6666666666666666
CP008925.1	h6.sal.bam	other	2833801	2833801	0	+	1	4	126	145	0.6666666666666666
CP008925.1	h6.sal.bam	other	2833802	2833802	0	+	1	1	125	141	0.6666666666666666
CP008925.1	h6.sal.bam	other	2833803	2833803	0	+	1	1	122	143	0.6666666666666666
CP008925.1	h6.sal.bam	other	2833804	2833804	0	+	2	3	122	149	1.0
CP008925.1	h6.sal.bam	other	2833805	2833805	0	+	1	2	121	146	0.5
CP008925.1	h6.sal.bam	other	2833806	2833806	0	+	2	1	120	149	1.0
CP008925.1	h6.sal.bam	other	2833807	2833807	0	+	2	1	122	149	1.0
CP008925.1	h6.sal.bam	other	2833808	2833808	0	+	2	0	124	150	1.0
CP008925.1	h6.sal.bam	other	2833809	2833809	0	+	1	0	122	152	0.5
CP008925.1	h6.sal.bam	other	2833810	2833810	0	+	3	1	125	152	2.0
CP008925.1	h6.sal.bam	other	2833811	2833811	0	+	7	1	131	157	7.0
CP008925.1	h6.sal.bam	other	2833812	2833812	0	+	2	5	133	160	2.0
CP008925.1	h6.sal.bam	other	2833813	2833813	0	+	2	7	135	155	2.0
CP008925.1	h6.sal.bam	other	2833814	2833814	0	+	1	3	134	154	1.0
CP008925.1	h6.sal.bam	other	2833815	2833815	0	+	3	1	132	152	3.0
CP008925.1	h6.sal.bam	other	2833816	2833816	0	+	3	3	135	159	3.0
CP008925.1	h6.sal.bam	other	2833817	2833817	0	+	0	1	135	156	0.0
CP008925.1	h6.sal.bam	other	2833818	2833818	0	+	3	0	137	160	3.0
CP008925.1	h6.sal.bam	other	2833819	2833819	0	+	1	1	138	160	1.0
CP008925.1	h6.sal.bam	other	2833820	2833820	0	+	1	2	139	162	1.0
CP008925.1	h6.sal.bam	other	2833821	2833821	0	+	3	5	141	160	3.0
CP008925.1	h6.sal.bam	other	2833822	2833822	0	+	3	3	144	155	3.0
CP008925.1	h6.sal.bam	other	2833823	2833823	0	+	0	1	142	161	0.0
CP008925.1	h6.sal.bam	other	2833824	2833824	0	+	0	0	138	160	0.0
CP008925.1	h6.sal.bam	other	2833825	2833825	0	+	0	0	135	160	0.0
CP008925.1	h6.sal.bam	other	2833826	2833826	0	+	3	0	137	166	3.0
CP008925.1	h6.sal.bam	other	2833827	2833827	0	+	3	5	135	166	3.0
CP008925.1	h6.sal.bam	other	2833828	2833828	0	+	2	2	137	161	2.0
CP008925.1	h6.sal.bam	other	2833829	2833829	0	+	0	2	136	159	0.0
CP008925.1	h6.sal.bam	other	2833830	2833830	0	+	4	0	140	157	2.6666666666666665
CP008925.1	h6.sal.bam	other	2833831	2833831	0	+	1	4	140	169	1.0
CP008925.1	h6.sal.bam	other	2833832	2833832	0	+	2	4	140	165	2.0
CP008925.1	h6.sal.bam	other	2833833	2833833	0	+	1	2	140	161	1.0
CP008925.1	h6.sal.bam	other	2833834	2833834	0	+	2	5	140	167	2.0
CP008925.1	h6.sal.bam	other	2833835	2833835	0	+	5	2	143	166	5.0
CP008925.1	h6.sal.bam	other	2833836	2833836	0	+	3	2	142	170	2.0
CP008925.1	h6.sal.bam	other	2833837	2833837	0	+	1	1	140	168	0.5
CP008925.1	h6.sal.bam	other	2833838	2833838	0	+	0	2	139	170	0.0
CP008925.1	h6.sal.bam	other	2833839	2833839	0	+	1	4	136	170	0.5
CP008925.1	h6.sal.bam	other	2833840	2833840	0	+	0	5	136	169	0.0
CP008925.1	h6.sal.bam	other	2833841	2833841	0	+	2	1	137	168	1.0
CP008925.1	h6.sal.bam	other	2833842	2833842	0	+	0	1	135	170	0.0
CP008925.1	h6.sal.bam	other	2833843	2833843	0	+	1	3	135	170	0.5
CP008925.1	h6.sal.bam	other	2833844	2833844	0	+	0	3	131	169	0.0
CP008925.1	h6.sal.bam	other	2833845	2833845	0	+	0	2	129	171	0.0
CP008925.1	h6.sal.bam	other	2833846	2833846	0	+	2	2	128	169	1.0
CP008925.1	h6.sal.bam	other	2833847	2833847	0	+	1	3	128	169	0.5
CP008925.1	h6.sal.bam	other	2833848	2833848	0	+	0	0	125	168	0.0
CP008925.1	h6.sal.bam	other	2833849	2833849	0	+	2	1	127	172	1.0
CP008925.1	h6.sal.bam	other	2833850	2833850	0	+	2	2	129	176	1.0
CP008925.1	h6.sal.bam	other	2833851	2833851	0	+	0	1	126	174	0.0
CP008925.1	h6.sal.bam	other	2833852	2833852	0	+	3	3	126	175	1.5
CP008925.1	h6.sal.bam	other	2833853	2833853	0	+	2	1	128	174	1.0
CP008925.1	h6.sal.bam	other	2833854	2833854	0	+	2	4	128	175	1.0
CP008925.1	h6.sal.bam	other	2833855	2833855	0	+	0	2	125	171	0.0
CP008925.1	h6.sal.bam	other	2833856	2833856	0	+	2	5	118	174	1.0
CP008925.1	h6.sal.bam	other	2833857	2833857	0	+	1	4	119	171	0.5
CP008925.1	h6.sal.bam	other	2833858	2833858	0	+	1	0	120	167	0.5
CP008925.1	h6.sal.bam	other	2833859	2833859	0	+	4	1	123	169	2.0
CP008925.1	h6.sal.bam	other	2833860	2833860	0	+	0	1	120	172	0.0
CP008925.1	h6.sal.bam	other	2833861	2833861	0	+	1	1	118	176	0.5
CP008925.1	h6.sal.bam	other	2833862	2833862	0	+	1	1	119	175	0.5
CP008925.1	h6.sal.bam	other	2833863	2833863	0	+	1	2	120	175	0.5
CP008925.1	h6.sal.bam	other	2833864	2833864	0	+	2	0	117	175	1.0
CP008925.1	h6.sal.bam	other	2833865	2833865	0	+	0	0	117	175	0.0
CP008925.1	h6.sal.bam	other	2833866	2833866	0	+	4	3	121	178	2.0
CP008925.1	h6.sal.bam	other	2833867	2833867	0	+	2	2	118	176	1.0
CP008925.1	h6.sal.bam	other	2833868	2833868	0	+	1	2	115	174	0.5
CP008925.1	h6.sal.bam	other	2833869	2833869	0	+	0	0	115	173	0.0
CP008925.1	h6.sal.bam	other	2833870	2833870	0	+	0	0	115	175	0.0
CP008925.1	h6.sal.bam	other	2833871	2833871	0	+	1	1	115	175	0.5
CP008925.1	h6.sal.bam	other	2833872	2833872	0	+	2	3	117	174	1.0
CP008925.1	h6.sal.bam	other	2833873	2833873	0	+	3	0	120	171	1.5
CP008925.1	h6.sal.bam	other	2833874	2833874	0	+	0	2	117	179	0.0
CP008925.1	h6.sal.bam	other	2833875	2833875	0	+	5	2	120	178	2.5
CP008925.1	h6.sal.bam	other	2833876	2833876	0	+	2	3	120	176	1.0
CP008925.1	h6.sal.bam	other	2833877	2833877	0	+	4	5	122	173	2.0
CP008925.1	h6.sal.bam	other	2833878	2833878	0	+	2	3	124	172	1.0
CP008925.1	h6.sal.bam	other	2833879	2833879	0	+	4	1	125	174	2.0
CP008925.1	h6.sal.bam	other	2833880	2833880	0	+	3	3	128	180	1.5
CP008925.1	h6.sal.bam	other	2833881	2833881	0	+	1	1	127	180	0.5
CP008925.1	h6.sal.bam	other	2833882	2833882	0	+	4	3	128	180	2.0
CP008925.1	h6.sal.bam	other	2833883	2833883	0	+	3	0	129	177	1.5
CP008925.1	h6.sal.bam	other	2833884	2833884	0	+	0	2	129	177	0.0
CP008925.1	h6.sal.bam	other	2833885	2833885	0	+	3	4	130	175	1.5
CP008925.1	h6.sal.bam	other	2833886	2833886	0	+	5	7	128	171	2.5
CP008925.1	h6.sal.bam	other	2833887	2833887	0	+	3	3	129	172	1.5
CP008925.1	h6.sal.bam	other	2833888	2833888	0	+	3	3	130	170	1.5
CP008925.1	h6.sal.bam	other	2833889	2833889	0	+	2	1	128	169	1.0
CP008925.1	h6.sal.bam	other	2833890	2833890	0	+	4	8	132	169	2.0
CP008925.1	h6.sal.bam	other	2833891	2833891	0	+	1	2	131	161	0.5
CP008925.1	h6.sal.bam	other	2833892	2833892	0	+	2	2	132	159	1.0
CP008925.1	h6.sal.bam	other	2833893	2833893	0	+	2	3	132	163	1.0
CP008925.1	h6.sal.bam	other	2833894	2833894	0	+	4	5	134	171	2.0
CP008925.1	h6.sal.bam	other	2833895	2833895	0	+	2	2	133	169	1.0
CP008925.1	h6.sal.bam	other	2833896	2833896	0	+	2	0	135	168	1.0
CP008925.1	h6.sal.bam	other	2833897	2833897	0	+	2	2	134	169	1.0
CP008925.1	h6.sal.bam	other	2833898	2833898	0	+	0	3	134	169	0.0
CP008925.1	h6.sal.bam	other	2833899	2833899	0	+	0	3	134	172	0.0
CP008925.1	h6.sal.bam	other	2833900	2833900	0	+	0	4	133	170	0.0
CP008925.1	h6.sal.bam	other	2833901	2833901	0	+	2	2	133	166	1.0
CP008925.1	h6.sal.bam	other	2833902	2833902	0	+	3	2	133	170	1.5
CP008925.1	h6.sal.bam	other	2833903	2833903	0	+	2	0	133	168	1.0
CP008925.1	h6.sal.bam	other	2833904	2833904	0	+	2	5	135	168	1.0
CP008925.1	h6.sal.bam	other	2833905	2833905	0	+	3	1	133	165	1.5
CP008925.1	h6.sal.bam	other	2833906	2833906	0	+	0	5	133	164	0.0
CP008925.1	h6.sal.bam	other	2833907	2833907	0	+	2	2	133	165	1.0
CP008925.1	h6.sal.bam	other	2833908	2833908	0	+	0	0	132	164	0.0
CP008925.1	h6.sal.bam	other	2833909	2833909	0	+	7	4	137	164	3.5
CP008925.1	h6.sal.bam	other	2833910	2833910	0	+	5	6	137	160	2.5
CP008925.1	h6.sal.bam	other	2833911	2833911	0	+	2	2	135	160	1.0
CP008925.1	h6.sal.bam	other	2833912	2833912	0	+	2	1	137	158	1.0
CP008925.1	h6.sal.bam	other	2833913	2833913	0	+	0	2	136	159	0.0
CP008925.1	h6.sal.bam	other	2833914	2833914	0	+	1	3	137	159	0.5
CP008925.1	h6.sal.bam	other	2833915	2833915	0	+	3	4	140	156	1.5
CP008925.1	h6.sal.bam	other	2833916	2833916	0	+	2	2	140	154	1.0
CP008925.1	h6.sal.bam	other	2833917	2833917	0	+	5	1	144	152	2.5
CP008925.1	h6.sal.bam	other	2833918	2833918	0	+	1	3	144	151	0.5
CP008925.1	h6.sal.bam	other	2833919	2833919	0	+	7	4	151	148	3.5
CP008925.1	h6.sal.bam	other	2833920	2833920	0	+	3	0	154	148	1.5
CP008925.1	h6.sal.bam	other	2833921	2833921	0	+	9	2	160	152	4.5
CP008925.1	h6.sal.bam	other	2833922	2833922	0	+	1	2	161	150	0.5
CP008925.1	h6.sal.bam	other	2833923	2833923	0	+	3	3	164	151	1.5
CP008925.1	h6.sal.bam	other	2833924	2833924	0	+	3	4	166	149	1.5
CP008925.1	h6.sal.bam	other	2833925	2833925	0	+	7	1	168	148	3.5
CP008925.1	h6.sal.bam	other	2833926	2833926	0	+	5	1	173	147	2.5
CP008925.1	h6.sal.bam	other	2833927	2833927	0	+	1	2	174	149	0.5
CP008925.1	h6.sal.bam	other	2833928	2833928	0	+	3	2	173	147	1.5
CP008925.1	h6.sal.bam	other	2833929	2833929	0	+	1	1	174	149	0.5
CP008925.1	h6.sal.bam	other	2833930	2833930	0	+	4	6	178	150	2.0
CP008925.1	h6.sal.bam	other	2833931	2833931	0	+	2	1	176	149	1.0
CP008925.1	h6.sal.bam	other	2833932	2833932	0	+	2	0	178	149	1.0
CP008925.1	h6.sal.bam	other	2833933	2833933	0	+	2	2	175	151	1.0
CP008925.1	h6.sal.bam	other	2833934	2833934	0	+	0	5	175	151	0.0
CP008925.1	h6.sal.bam	other	2833935	2833935	0	+	0	4	175	147	0.0
CP008925.1	h6.sal.bam	other	2833936	2833936	0	+	5	0	179	145	2.5
CP008925.1	h6.sal.bam	other	2833937	2833937	0	+	1	1	179	145	0.5
CP008925.1	h6.sal.bam	other	2833938	2833938	0	+	4	2	182	147	2.0
CP008925.1	h6.sal.bam	other	2833939	2833939	0	+	2	0	182	148	1.0
CP008925.1	h6.sal.bam	other	2833940	2833940	0	+	1	2	183	148	0.5
CP008925.1	h6.sal.bam	other	2833941	2833941	0	+	0	1	179	146	0.0
CP008925.1	h6.sal.bam	other	2833942	2833942	0	+	3	0	179	152	1.5
CP008925.1	h6.sal.bam	other	2833943	2833943	0	+	2	1	181	157	1.0
CP008925.1	h6.sal.bam	other	2833944	2833944	0	+	3	2	183	158	1.5
CP008925.1	h6.sal.bam	other	2833945	2833945	0	+	2	0	185	157	1.0
CP008925.1	h6.sal.bam	other	2833946	2833946	0	+	1	0	186	157	0.5
CP008925.1	h6.sal.bam	other	2833947	2833947	0	+	1	4	185	157	0.5
CP008925.1	h6.sal.bam	other	2833948	2833948	0	+	3	4	185	165	1.5
CP008925.1	h6.sal.bam	other	2833949	2833949	0	+	1	1	186	161	0.5
CP008925.1	h6.sal.bam	other	2833950	2833950	0	+	1	1	181	161	0.5
CP008925.1	h6.sal.bam	GAAC	2833951	2833951	2833959	+	4	3	181	160	2.0
CP008925.1	h6.sal.bam	other	2833952	2833952	0	+	2	2	181	159	1.0
CP008925.1	h6.sal.bam	GAAC	2833953	2833953	2833959	+	2	3	178	158	1.0
CP008925.1	h6.sal.bam	other	2833954	2833954	0	+	1	7	179	159	0.5
CP008925.1	h6.sal.bam	other	2833955	2833955	0	+	2	3	178	153	1.0
CP008925.1	h6.sal.bam	other	2833956	2833956	0	+	1	1	178	153	0.5
CP008925.1	h6.sal.bam	other	2833957	2833957	0	+	1	0	173	154	0.5
CP008925.1	h6.sal.bam	other	2833958	2833958	0	+	5	5	178	154	2.5
CP008925.1	h6.sal.bam	other	2833959	2833959	0	+	1	2	179	151	0.5
CP008925.1	h6.sal.bam	other	2833960	2833960	0	+	0	1	170	159	0.0
CP008925.1	h6.sal.bam	other	2833961	2833961	0	+	0	1	167	160	0.0
CP008925.1	h6.sal.bam	other	2833962	2833962	0	+	1	1	168	163	0.5
CP008925.1	h6.sal.bam	other	2833963	2833963	0	+	2	2	168	164	1.0
CP008925.1	h6.sal.bam	other	2833964	2833964	0	+	2	1	168	162	1.0
CP008925.1	h6.sal.bam	other	2833965	2833965	0	+	6	4	169	165	3.0
CP008925.1	h6.sal.bam	other	2833966	2833966	0	+	0	3	166	162	0.0
CP008925.1	h6.sal.bam	other	2833967	2833967	0	+	1	8	167	162	0.6666666666666666
CP008925.1	h6.sal.bam	GAAC	2833968	2833968	2833959	+	4	3	170	157	2.0
CP008925.1	h6.sal.bam	other	2833969	2833969	0	+	0	3	166	156	0.0
CP008925.1	h6.sal.bam	GAAC	2833970	2833970	2833959	+	1	1	164	159	0.5
CP008925.1	h6.sal.bam	other	2833971	2833971	0	+	2	2	165	158	1.3333333333333333
CP008925.1	h6.sal.bam	other	2833972	2833972	0	+	0	0	163	156	0.0
CP008925.1	h6.sal.bam	other	2833973	2833973	0	+	0	6	163	164	0.0
CP008925.1	h6.sal.bam	other	2833974	2833974	0	+	4	0	167	161	4.0
CP008925.1	h6.sal.bam	other	2833975	2833975	0	+	3	2	169	163	3.0
CP008925.1	h6.sal.bam	other	2833976	2833976	0	+	1	4	169	162	1.0
CP008925.1	h6.sal.bam	other	2833977	2833977	0	+	6	0	171	163	6.0
CP008925.1	h6.sal.bam	other	2833978	2833978	0	+	6	0	176	166	6.0
CP008925.1	h6.sal.bam	other	2833979	2833979	0	+	2	2	176	166	1.3333333333333333
CP008925.1	h6.sal.bam	other	2833980	2833980	0	+	1	4	174	170	1.0
CP008925.1	h6.sal.bam	other	2833981	2833981	0	+	0	4	172	168	0.0
CP008925.1	h6.sal.bam	other	2833982	2833982	0	+	3	1	175	164	3.0
CP008925.1	h6.sal.bam	other	2833983	2833983	0	+	1	0	176	168	1.0
CP008925.1	h6.sal.bam	other	2833984	2833984	0	+	3	5	167	170	2.0
CP008925.1	h6.sal.bam	other	2833985	2833985	0	+	0	1	165	165	0.0
CP008925.1	h6.sal.bam	other	2833986	2833986	0	+	0	0	163	166	0.0
CP008925.1	h6.sal.bam	other	2833987	2833987	0	+	0	2	163	166	0.0
CP008925.1	h6.sal.bam	other	2833988	2833988	0	+	0	2	163	165	0.0
CP008925.1	h6.sal.bam	other	2833989	2833989	0	+	4	2	166	164	2.0
CP008925.1	h6.sal.bam	other	2833990	2833990	0	+	0	0	163	162	0.0
CP008925.1	h6.sal.bam	other	2833991	2833991	0	+	3	0	163	162	1.5
CP008925.1	h6.sal.bam	other	2833992	2833992	0	+	0	1	159	166	0.0
CP008925.1	h6.sal.bam	other	2833993	2833993	0	+	0	0	158	167	0.0
CP008925.1	h6.sal.bam	other	2833994	2833994	0	+	1	4	152	171	1.0
CP008925.1	h6.sal.bam	other	2833995	2833995	0	+	3	2	152	170	3.0
CP008925.1	h6.sal.bam	other	2833996	2833996	0	+	0	3	142	172	0.0
CP008925.1	h6.sal.bam	other	2833997	2833997	0	+	1	1	140	170	1.0
CP008925.1	h6.sal.bam	other	2833998	2833998	0	+	2	2	139	171	2.0
CP008925.1	h6.sal.bam	other	2833999	2833999	0	+	3	3	142	169	3.0
CP008925.1	h6.sal.bam	other	2834000	2834000	0	+	0	0	135	166	0.0
CP008925.1	h6.sal.bam	other	2834001	2834001	0	+	3	3	131	174	3.0
CP008925.1	h6.sal.bam	other	2834002	2834002	0	+	1	1	131	171	1.0
CP008925.1	h6.sal.bam	other	2834003	2834003	0	+	3	5	131	177	3.0
CP008925.1	h6.sal.bam	other	2834004	2834004	0	+	1	2	130	173	1.0
CP008925.1	h6.sal.bam	other	2834005	2834005	0	+	1	5	129	172	1.0
CP008925.1	h6.sal.bam	other	2834006	2834006	0	+	3	0	131	168	3.0
CP008925.1	h6.sal.bam	other	2834007	2834007	0	+	6	2	133	169	6.0
CP008925.1	h6.sal.bam	other	2834008	2834008	0	+	1	2	134	167	1.0
CP008925.1	h6.sal.bam	other	2834009	2834009	0	+	4	1	137	166	2.6666666666666665
CP008925.1	h6.sal.bam	other	2834010	2834010	0	+	1	2	138	168	0.6666666666666666
CP008925.1	h6.sal.bam	other	2834011	2834011	0	+	1	2	134	166	0.6666666666666666
CP008925.1	h6.sal.bam	other	2834012	2834012	0	+	2	2	135	166	1.3333333333333333
CP008925.1	h6.sal.bam	other	2834013	2834013	0	+	3	2	134	167	2.0
CP008925.1	h6.sal.bam	other	2834014	2834014	0	+	0	5	132	171	0.0
CP008925.1	h6.sal.bam	other	2834015	2834015	0	+	1	1	132	168	1.0
CP008925.1	h6.sal.bam	other	2834016	2834016	0	+	7	2	139	170	7.0
CP008925.1	h6.sal.bam	GTTC	2834017	2834017	2834025	+	1	5	136	172	0.6666666666666666
CP008925.1	h6.sal.bam	other	2834018	2834018	0	+	2	1	133	173	2.0
CP008925.1	h6.sal.bam	GTTC	2834019	2834019	2834025	+	3	2	136	172	3.0
CP008925.1	h6.sal.bam	other	2834020	2834020	0	+	3	4	137	174	3.0
CP008925.1	h6.sal.bam	other	2834021	2834021	0	+	1	6	137	172	1.0
CP008925.1	h6.sal.bam	other	2834022	2834022	0	+	0	0	136	169	0.0
CP008925.1	h6.sal.bam	other	2834023	2834023	0	+	1	0	135	169	0.6666666666666666
CP008925.1	h6.sal.bam	other	2834024	2834024	0	+	4	1	139	169	2.6666666666666665
CP008925.1	h6.sal.bam	other	2834025	2834025	0	+	3	0	141	173	3.0
CP008925.1	h6.sal.bam	other	2834026	2834026	0	+	2	2	139	173	1.3333333333333333
CP008925.1	h6.sal.bam	other	2834027	2834027	0	+	1	1	138	176	1.0
CP008925.1	h6.sal.bam	other	2834028	2834028	0	+	3	4	139	176	3.0
CP008925.1	h6.sal.bam	other	2834029	2834029	0	+	2	1	140	177	2.0
CP008925.1	h6.sal.bam	other	2834030	2834030	0	+	0	1	138	176	0.0
CP008925.1	h6.sal.bam	other	2834031	2834031	0	+	2	3	139	180	1.0
CP008925.1	h6.sal.bam	other	2834032	2834032	0	+	2	0	135	188	1.0
CP008925.1	h6.sal.bam	other	2834033	2834033	0	+	4	1	138	191	2.0
CP008925.1	h6.sal.bam	GTTC	2834034	2834034	2834025	+	4	10	142	190	2.0
CP008925.1	h6.sal.bam	other	2834035	2834035	0	+	2	2	144	183	1.0
CP008925.1	h6.sal.bam	GTTC	2834036	2834036	2834025	+	5	4	149	184	2.5
CP008925.1	h6.sal.bam	other	2834037	2834037	0	+	4	3	152	183	2.0
CP008925.1	h6.sal.bam	other	2834038	2834038	0	+	1	0	151	180	0.5
CP008925.1	h6.sal.bam	other	2834039	2834039	0	+	3	5	152	181	1.5
CP008925.1	h6.sal.bam	other	2834040	2834040	0	+	1	1	147	177	0.5
CP008925.1	h6.sal.bam	other	2834041	2834041	0	+	1	3	148	176	0.5
CP008925.1	h6.sal.bam	other	2834042	2834042	0	+	1	3	148	173	0.5
CP008925.1	h6.sal.bam	other	2834043	2834043	0	+	3	2	147	179	1.5
CP008925.1	h6.sal.bam	other	2834044	2834044	0	+	0	6	147	182	0.0
CP008925.1	h6.sal.bam	other	2834045	2834045	0	+	0	2	146	176	0.0
CP008925.1	h6.sal.bam	other	2834046	2834046	0	+	1	2	145	175	0.5
CP008925.1	h6.sal.bam	other	2834047	2834047	0	+	1	6	146	173	0.5
CP008925.1	h6.sal.bam	other	2834048	2834048	0	+	2	1	147	167	1.0
CP008925.1	h6.sal.bam	other	2834049	2834049	0	+	3	2	146	167	1.5
CP008925.1	h6.sal.bam	other	2834050	2834050	0	+	0	1	143	167	0.0
CP008925.1	h6.sal.bam	other	2834051	2834051	0	+	0	4	141	167	0.0
CP008925.1	h6.sal.bam	other	2834052	2834052	0	+	3	3	139	163	1.5
CP008925.1	h6.sal.bam	other	2834053	2834053	0	+	1	2	134	163	0.5
CP008925.1	h6.sal.bam	other	2834054	2834054	0	+	1	3	133	162	0.5
CP008925.1	h6.sal.bam	other	2834055	2834055	0	+	2	2	134	160	1.0
CP008925.1	h6.sal.bam	other	2834056	2834056	0	+	2	0	133	162	1.0
CP008925.1	h6.sal.bam	other	2834057	2834057	0	+	2	5	135	165	1.0
CP008925.1	h6.sal.bam	other	2834058	2834058	0	+	2	2	135	160	1.0
CP008925.1	h6.sal.bam	other	2834059	2834059	0	+	3	0	136	161	1.5
CP008925.1	h6.sal.bam	other	2834060	2834060	0	+	1	2	137	163	0.5
CP008925.1	h6.sal.bam	other	2834061	2834061	0	+	1	1	138	162	0.5
CP008925.1	h6.sal.bam	other	2834062	2834062	0	+	1	0	139	161	0.5
CP008925.1	h6.sal.bam	other	2834063	2834063	0	+	2	2	139	161	1.0
CP008925.1	h6.sal.bam	other	2834064	2834064	0	+	3	1	140	166	1.5
CP008925.1	h6.sal.bam	other	2834065	2834065	0	+	0	0	137	167	0.0
CP008925.1	h6.sal.bam	other	2834066	2834066	0	+	0	3	137	167	0.0
CP008925.1	h6.sal.bam	other	2834067	2834067	0	+	3	2	140	172	1.5
CP008925.1	h6.sal.bam	other	2834068	2834068	0	+	0	2	140	173	0.0
CP008925.1	h6.sal.bam	other	2834069	2834069	0	+	0	3	138	171	0.0
CP008925.1	h6.sal.bam	other	2834070	2834070	0	+	1	4	137	169	0.5
CP008925.1	h6.sal.bam	other	2834071	2834071	0	+	3	1	137	166	1.5
CP008925.1	h6.sal.bam	other	2834072	2834072	0	+	5	2	142	169	2.5
CP008925.1	h6.sal.bam	other	2834073	2834073	0	+	1	5	143	167	0.5
CP008925.1	h6.sal.bam	other	2834074	2834074	0	+	3	0	142	164	1.5
CP008925.1	h6.sal.bam	other	2834075	2834075	0	+	1	4	143	164	0.5
CP008925.1	h6.sal.bam	other	2834076	2834076	0	+	2	3	143	161	1.0
CP008925.1	h6.sal.bam	other	2834077	2834077	0	+	1	4	143	158	0.5
CP008925.1	h6.sal.bam	other	2834078	2834078	0	+	2	1	140	156	1.0
CP008925.1	h6.sal.bam	other	2834079	2834079	0	+	3	1	143	157	1.5
CP008925.1	h6.sal.bam	other	2834080	2834080	0	+	3	1	146	157	1.5
CP008925.1	h6.sal.bam	other	2834081	2834081	0	+	5	1	142	159	2.5
CP008925.1	h6.sal.bam	other	2834082	2834082	0	+	2	1	143	158	1.0
CP008925.1	h6.sal.bam	other	2834083	2834083	0	+	0	1	136	157	0.0
CP008925.1	h6.sal.bam	other	2834084	2834084	0	+	2	3	138	157	1.0
CP008925.1	h6.sal.bam	other	2834085	2834085	0	+	2	3	140	154	1.0
CP008925.1	h6.sal.bam	other	2834086	2834086	0	+	2	2	142	151	1.0
CP008925.1	h6.sal.bam	other	2834087	2834087	0	+	1	2	142	149	0.5
CP008925.1	h6.sal.bam	other	2834088	2834088	0	+	2	4	141	150	1.0
CP008925.1	h6.sal.bam	other	2834089	2834089	0	+	0	3	141	147	0.0
CP008925.1	h6.sal.bam	other	2834090	2834090	0	+	2	1	142	144	1.0
CP008925.1	h6.sal.bam	other	2834091	2834091	0	+	3	7	138	146	1.5
CP008925.1	h6.sal.bam	other	2834092	2834092	0	+	1	8	138	142	0.5
CP008925.1	h6.sal.bam	other	2834093	2834093	0	+	0	3	134	138	0.0
CP008925.1	h6.sal.bam	other	2834094	2834094	0	+	7	0	141	135	3.5
CP008925.1	h6.sal.bam	other	2834095	2834095	0	+	1	2	139	135	0.5
CP008925.1	h6.sal.bam	other	2834096	2834096	0	+	5	2	143	142	2.5
CP008925.1	h6.sal.bam	other	2834097	2834097	0	+	1	1	144	143	0.5
CP008925.1	h6.sal.bam	other	2834098	2834098	0	+	1	1	140	142	0.5
CP008925.1	h6.sal.bam	other	2834099	2834099	0	+	0	2	140	141	0.0
CP008925.1	h6.sal.bam	other	2834100	2834100	0	+	4	5	141	142	2.0
CP008925.1	h6.sal.bam	GAAC	2834101	2834101	2834109	+	2	1	141	138	1.0
CP008925.1	h6.sal.bam	other	2834102	2834102	0	+	4	2	137	138	2.0
CP008925.1	h6.sal.bam	GAAC	2834103	2834103	2834109	+	2	2	139	142	1.0
CP008925.1	h6.sal.bam	other	2834104	2834104	0	+	1	5	140	141	0.5
CP008925.1	h6.sal.bam	other	2834105	2834105	0	+	2	5	142	136	1.0
CP008925.1	h6.sal.bam	other	2834106	2834106	0	+	2	6	144	134	1.0
CP008925.1	h6.sal.bam	other	2834107	2834107	0	+	3	2	145	129	1.5
CP008925.1	h6.sal.bam	other	2834108	2834108	0	+	1	2	142	128	0.5
CP008925.1	h6.sal.bam	other	2834109	2834109	0	+	4	1	142	126	2.0
CP008925.1	h6.sal.bam	other	2834110	2834110	0	+	2	4	136	131	1.0
CP008925.1	h6.sal.bam	other	2834111	2834111	0	+	1	2	134	129	0.5
CP008925.1	h6.sal.bam	other	2834112	2834112	0	+	0	0	134	128	0.0
CP008925.1	h6.sal.bam	other	2834113	2834113	0	+	3	3	136	131	1.5
CP008925.1	h6.sal.bam	other	2834114	2834114	0	+	4	0	136	128	2.0
CP008925.1	h6.sal.bam	other	2834115	2834115	0	+	1	3	136	134	0.5
CP008925.1	h6.sal.bam	other	2834116	2834116	0	+	4	3	140	131	2.0
CP008925.1	h6.sal.bam	other	2834117	2834117	0	+	2	3	139	128	1.0
CP008925.1	h6.sal.bam	GAAC	2834118	2834118	2834109	+	1	5	139	129	0.5
CP008925.1	h6.sal.bam	other	2834119	2834119	0	+	1	0	140	124	0.5
CP008925.1	h6.sal.bam	GAAC	2834120	2834120	2834109	+	2	2	142	124	1.0
CP008925.1	h6.sal.bam	other	2834121	2834121	0	+	3	0	144	124	1.5
CP008925.1	h6.sal.bam	other	2834122	2834122	0	+	0	0	142	126	0.0
CP008925.1	h6.sal.bam	other	2834123	2834123	0	+	1	0	138	127	0.5
CP008925.1	h6.sal.bam	other	2834124	2834124	0	+	3	2	139	127	1.5
CP008925.1	h6.sal.bam	other	2834125	2834125	0	+	0	1	139	126	0.0
CP008925.1	h6.sal.bam	other	2834126	2834126	0	+	2	0	137	127	1.0
CP008925.1	h6.sal.bam	other	2834127	2834127	0	+	0	3	137	128	0.0
CP008925.1	h6.sal.bam	other	2834128	2834128	0	+	2	2	138	129	1.0
CP008925.1	h6.sal.bam	other	2834129	2834129	0	+	2	1	139	130	1.0
CP008925.1	h6.sal.bam	other	2834130	2834130	0	+	4	2	141	130	2.0
CP008925.1	h6.sal.bam	other	2834131	2834131	0	+	1	3	140	131	0.5
CP008925.1	h6.sal.bam	other	2834132	2834132	0	+	6	0	142	130	3.0
CP008925.1	h6.sal.bam	other	2834133	2834133	0	+	1	3	143	130	0.5
CP008925.1	h6.sal.bam	other	2834134	2834134	0	+	2	2	142	132	1.0
CP008925.1	h6.sal.bam	other	2834135	2834135	0	+	1	2	141	130	0.5
CP008925.1	h6.sal.bam	other	2834136	2834136	0	+	1	4	142	128	0.5
CP008925.1	h6.sal.bam	other	2834137	2834137	0	+	1	2	142	128	0.5
CP008925.1	h6.sal.bam	other	2834138	2834138	0	+	0	1	137	131	0.0
CP008925.1	h6.sal.bam	other	2834139	2834139	0	+	1	1	138	132	0.5
CP008925.1	h6.sal.bam	other	2834140	2834140	0	+	1	1	139	132	0.5
CP008925.1	h6.sal.bam	other	2834141	2834141	0	+	2	8	141	131	1.0
CP008925.1	h6.sal.bam	other	2834142	2834142	0	+	4	2	141	126	2.0
CP008925.1	h6.sal.bam	other	2834143	2834143	0	+	0	0	141	124	0.0
CP008925.1	h6.sal.bam	other	2834144	2834144	0	+	2	1	143	126	1.0
CP008925.1	h6.sal.bam	other	2834145	2834145	0	+	3	3	144	126	1.5
CP008925.1	h6.sal.bam	other	2834146	2834146	0	+	3	2	144	123	1.5
CP008925.1	h6.sal.bam	other	2834147	2834147	0	+	1	1	140	124	0.5
CP008925.1	h6.sal.bam	other	2834148	2834148	0	+	2	1	141	124	1.0
CP008925.1	h6.sal.bam	other	2834149	2834149	0	+	2	0	141	124	1.0
CP008925.1	h6.sal.bam	other	2834150	2834150	0	+	3	1	142	125	1.5
CP008925.1	h6.sal.bam	other	2834151	2834151	0	+	1	2	141	125	0.5
CP008925.1	h6.sal.bam	other	2834152	2834152	0	+	0	1	140	126	0.0
CP008925.1	h6.sal.bam	other	2834153	2834153	0	+	2	2	140	127	1.0
CP008925.1	h6.sal.bam	other	2834154	2834154	0	+	2	2	137	127	1.0
CP008925.1	h6.sal.bam	other	2834155	2834155	0	+	3	0	135	125	1.5
CP008925.1	h6.sal.bam	other	2834156	2834156	0	+	2	0	135	128	1.3333333333333333
CP008925.1	h6.sal.bam	other	2834157	2834157	0	+	0	0	135	128	0.0
CP008925.1	h6.sal.bam	other	2834158	2834158	0	+	0	1	135	128	0.0
CP008925.1	h6.sal.bam	other	2834159	2834159	0	+	1	1	135	131	0.5
CP008925.1	h6.sal.bam	other	2834160	2834160	0	+	3	2	136	133	2.0
CP008925.1	h6.sal.bam	other	2834161	2834161	0	+	0	1	134	136	0.0
CP008925.1	h6.sal.bam	other	2834162	2834162	0	+	2	1	133	135	1.0
CP008925.1	h6.sal.bam	other	2834163	2834163	0	+	2	1	135	138	1.0
CP008925.1	h6.sal.bam	other	2834164	2834164	0	+	0	1	135	137	0.0
CP008925.1	h6.sal.bam	other	2834165	2834165	0	+	1	3	134	141	0.6666666666666666
CP008925.1	h6.sal.bam	other	2834166	2834166	0	+	0	2	132	142	0.0
CP008925.1	h6.sal.bam	other	2834167	2834167	0	+	2	4	131	140	1.3333333333333333
CP008925.1	h6.sal.bam	other	2834168	2834168	0	+	2	3	133	137	1.3333333333333333
CP008925.1	h6.sal.bam	other	2834169	2834169	0	+	5	4	133	142	2.5
CP008925.1	h6.sal.bam	other	2834170	2834170	0	+	1	1	133	139	0.5
CP008925.1	h6.sal.bam	other	2834171	2834171	0	+	4	4	132	138	2.0
CP008925.1	h6.sal.bam	other	2834172	2834172	0	+	2	0	127	135	1.0
CP008925.1	h6.sal.bam	other	2834173	2834173	0	+	0	3	127	135	0.0
CP008925.1	h6.sal.bam	other	2834174	2834174	0	+	2	1	128	132	1.0
CP008925.1	h6.sal.bam	other	2834175	2834175	0	+	3	1	131	133	1.5
CP008925.1	h6.sal.bam	other	2834176	2834176	0	+	2	1	133	132	1.0
CP008925.1	h6.sal.bam	other	2834177	2834177	0	+	1	5	130	131	0.5
CP008925.1	h6.sal.bam	other	2834178	2834178	0	+	1	2	130	131	0.5
CP008925.1	h6.sal.bam	other	2834179	2834179	0	+	2	1	131	135	1.0
CP008925.1	h6.sal.bam	other	2834180	2834180	0	+	1	2	128	136	0.5
CP008925.1	h6.sal.bam	other	2834181	2834181	0	+	0	2	125	134	0.0
CP008925.1	h6.sal.bam	other	2834182	2834182	0	+	0	1	117	132	0.0
CP008925.1	h6.sal.bam	other	2834183	2834183	0	+	3	4	116	131	1.5
CP008925.1	h6.sal.bam	other	2834184	2834184	0	+	2	0	118	128	1.0
CP008925.1	h6.sal.bam	other	2834185	2834185	0	+	1	2	116	130	0.5
CP008925.1	h6.sal.bam	other	2834186	2834186	0	+	3	1	119	128	1.5
CP008925.1	h6.sal.bam	other	2834187	2834187	0	+	3	4	121	174	1.5
CP008925.1	h6.sal.bam	other	2834188	2834188	0	+	1	0	118	170	0.5
CP008925.1	h6.sal.bam	other	2834189	2834189	0	+	1	5	119	170	0.5
CP008925.1	h6.sal.bam	other	2834190	2834190	0	+	0	1	117	166	0.0
CP008925.1	h6.sal.bam	other	2834191	2834191	0	+	3	2	115	167	1.5
CP008925.1	h6.sal.bam	other	2834192	2834192	0	+	1	1	116	165	0.5
CP008925.1	h6.sal.bam	other	2834193	2834193	0	+	3	3	119	164	1.5
CP008925.1	h6.sal.bam	other	2834194	2834194	0	+	2	0	118	166	1.0
CP008925.1	h6.sal.bam	other	2834195	2834195	0	+	0	2	118	166	0.0
CP008925.1	h6.sal.bam	other	2834196	2834196	0	+	1	1	117	168	0.5
CP008925.1	h6.sal.bam	other	2834197	2834197	0	+	0	1	116	167	0.0
CP008925.1	h6.sal.bam	other	2834198	2834198	0	+	1	1	117	170	0.5
CP008925.1	h6.sal.bam	other	2834199	2834199	0	+	0	0	114	169	0.0
CP008925.1	h6.sal.bam	other	2834200	2834200	0	+	2	1	113	170	1.0
CP008925.1	h6.sal.bam	other	2834201	2834201	0	+	4	2	116	172	2.0
CP008925.1	h6.sal.bam	other	2834202	2834202	0	+	1	2	117	170	0.5
CP008925.1	h6.sal.bam	other	2834203	2834203	0	+	0	3	116	169	0.0
CP008925.1	h6.sal.bam	other	2834204	2834204	0	+	2	2	110	170	1.0
CP008925.1	h6.sal.bam	other	2834205	2834205	0	+	1	3	108	171	0.5
CP008925.1	h6.sal.bam	other	2834206	2834206	0	+	0	2	108	169	0.0
CP008925.1	h6.sal.bam	other	2834207	2834207	0	+	2	1	105	167	1.0
CP008925.1	h6.sal.bam	other	2834208	2834208	0	+	2	4	107	170	1.0
CP008925.1	h6.sal.bam	other	2834209	2834209	0	+	2	2	108	166	1.0
CP008925.1	h6.sal.bam	other	2834210	2834210	0	+	1	0	109	165	0.5
CP008925.1	h6.sal.bam	other	2834211	2834211	0	+	2	1	109	168	1.0
CP008925.1	h6.sal.bam	other	2834212	2834212	0	+	0	4	109	170	0.0
CP008925.1	h6.sal.bam	other	2834213	2834213	0	+	4	2	111	168	2.0
CP008925.1	h6.sal.bam	other	2834214	2834214	0	+	0	0	110	172	0.0
CP008925.1	h6.sal.bam	other	2834215	2834215	0	+	1	0	111	177	0.5
CP008925.1	h6.sal.bam	other	2834216	2834216	0	+	2	3	106	179	1.0
CP008925.1	h6.sal.bam	other	2834217	2834217	0	+	4	0	109	177	2.0
CP008925.1	h6.sal.bam	other	2834218	2834218	0	+	1	2	110	178	0.5
CP008925.1	h6.sal.bam	other	2834219	2834219	0	+	3	1	113	176	1.5
CP008925.1	h6.sal.bam	other	2834220	2834220	0	+	3	0	116	177	1.5
CP008925.1	h6.sal.bam	other	2834221	2834221	0	+	4	3	117	179	2.0
CP008925.1	h6.sal.bam	other	2834222	2834222	0	+	4	1	119	183	2.0
CP008925.1	h6.sal.bam	other	2834223	2834223	0	+	1	1	120	182	0.5
CP008925.1	h6.sal.bam	other	2834224	2834224	0	+	1	2	115	184	0.5
CP008925.1	h6.sal.bam	other	2834225	2834225	0	+	2	3	116	184	1.0
CP008925.1	h6.sal.bam	other	2834226	2834226	0	+	0	3	116	181	0.0
CP008925.1	h6.sal.bam	other	2834227	2834227	0	+	1	0	117	179	0.5
CP008925.1	h6.sal.bam	other	2834228	2834228	0	+	3	1	117	181	1.5
CP008925.1	h6.sal.bam	other	2834229	2834229	0	+	2	0	117	180	1.0
CP008925.1	h6.sal.bam	other	2834230	2834230	0	+	2	3	119	180	1.0
CP008925.1	h6.sal.bam	other	2834231	2834231	0	+	4	0	121	180	2.0
CP008925.1	h6.sal.bam	other	2834232	2834232	0	+	1	4	122	180	0.5
CP008925.1	h6.sal.bam	other	2834233	2834233	0	+	2	3	123	178	1.0
CP008925.1	h6.sal.bam	other	2834234	2834234	0	+	0	4	123	175	0.0
CP008925.1	h6.sal.bam	other	2834235	2834235	0	+	2	1	123	174	1.0
CP008925.1	h6.sal.bam	other	2834236	2834236	0	+	4	0	127	175	2.0
CP008925.1	h6.sal.bam	other	2834237	2834237	0	+	1	4	125	176	0.5
CP008925.1	h6.sal.bam	other	2834238	2834238	0	+	2	5	127	174	1.0
CP008925.1	h6.sal.bam	other	2834239	2834239	0	+	0	1	127	170	0.0
CP008925.1	h6.sal.bam	other	2834240	2834240	0	+	3	3	129	169	1.5
CP008925.1	h6.sal.bam	other	2834241	2834241	0	+	1	0	129	166	0.5
CP008925.1	h6.sal.bam	other	2834242	2834242	0	+	4	1	128	169	2.0
CP008925.1	h6.sal.bam	GTTC	2834243	2834243	2834251	+	2	8	130	171	1.0
CP008925.1	h6.sal.bam	other	2834244	2834244	0	+	2	1	129	164	1.0
CP008925.1	h6.sal.bam	GTTC	2834245	2834245	2834251	+	16	0	139	163	8.0
CP008925.1	h6.sal.bam	other	2834246	2834246	0	+	0	1	139	163	0.0
CP008925.1	h6.sal.bam	other	2834247	2834247	0	+	1	0	139	164	0.5
CP008925.1	h6.sal.bam	other	2834248	2834248	0	+	1	0	138	167	0.5
CP008925.1	h6.sal.bam	other	2834249	2834249	0	+	2	2	135	168	1.0
CP008925.1	h6.sal.bam	other	2834250	2834250	0	+	0	0	135	167	0.0
CP008925.1	h6.sal.bam	other	2834251	2834251	0	+	2	1	137	169	1.0
CP008925.1	h6.sal.bam	other	2834252	2834252	0	+	3	4	139	168	1.5
CP008925.1	h6.sal.bam	other	2834253	2834253	0	+	3	6	141	165	1.5
CP008925.1	h6.sal.bam	other	2834254	2834254	0	+	1	2	140	160	0.5
CP008925.1	h6.sal.bam	other	2834255	2834255	0	+	0	0	139	160	0.0
CP008925.1	h6.sal.bam	other	2834256	2834256	0	+	3	0	142	162	1.5
CP008925.1	h6.sal.bam	other	2834257	2834257	0	+	3	0	142	164	1.5
CP008925.1	h6.sal.bam	other	2834258	2834258	0	+	0	1	140	166	0.0
CP008925.1	h6.sal.bam	other	2834259	2834259	0	+	1	3	141	165	0.5
CP008925.1	h6.sal.bam	GTTC	2834260	2834260	2834251	+	1	45	141	162	0.5
CP008925.1	h6.sal.bam	other	2834261	2834261	0	+	1	2	139	122	0.5
CP008925.1	h6.sal.bam	GTTC	2834262	2834262	2834251	+	57	0	192	121	28.5
CP008925.1	h6.sal.bam	other	2834263	2834263	0	+	4	2	195	121	2.0
CP008925.1	h6.sal.bam	other	2834264	2834264	0	+	3	0	197	119	1.5
CP008925.1	h6.sal.bam	other	2834265	2834265	0	+	3	1	200	119	1.5
CP008925.1	h6.sal.bam	other	2834266	2834266	0	+	1	1	198	122	0.5
CP008925.1	h6.sal.bam	other	2834267	2834267	0	+	1	2	195	122	0.5
CP008925.1	h6.sal.bam	other	2834268	2834268	0	+	0	3	195	120	0.0
CP008925.1	h6.sal.bam	other	2834269	2834269	0	+	4	2	197	117	2.0
CP008925.1	h6.sal.bam	other	2834270	2834270	0	+	2	2	198	116	1.0
CP008925.1	h6.sal.bam	other	2834271	2834271	0	+	2	4	200	114	1.0
CP008925.1	h6.sal.bam	other	2834272	2834272	0	+	0	0	200	110	0.0
CP008925.1	h6.sal.bam	other	2834273	2834273	0	+	2	0	202	113	1.0
CP008925.1	h6.sal.bam	other	2834274	2834274	0	+	5	1	207	114	2.5
CP008925.1	h6.sal.bam	other	2834275	2834275	0	+	2	3	206	113	1.0
CP008925.1	h6.sal.bam	other	2834276	2834276	0	+	5	1	207	110	2.5
CP008925.1	h6.sal.bam	other	2834277	2834277	0	+	3	2	209	112	1.5
CP008925.1	h6.sal.bam	other	2834278	2834278	0	+	1	2	210	112	0.5
CP008925.1	h6.sal.bam	other	2834279	2834279	0	+	1	3	208	111	0.5
CP008925.1	h6.sal.bam	other	2834280	2834280	0	+	3	1	211	110	1.5
CP008925.1	h6.sal.bam	other	2834281	2834281	0	+	2	2	213	109	1.0
CP008925.1	h6.sal.bam	other	2834282	2834282	0	+	1	1	212	108	0.5
CP008925.1	h6.sal.bam	other	2834283	2834283	0	+	2	0	212	112	1.0
CP008925.1	h6.sal.bam	other	2834284	2834284	0	+	4	1	213	113	2.0
CP008925.1	h6.sal.bam	other	2834285	2834285	0	+	0	2	213	112	0.0
CP008925.1	h6.sal.bam	other	2834286	2834286	0	+	1	3	212	110	0.5
CP008925.1	h6.sal.bam	other	2834287	2834287	0	+	2	2	209	112	1.0
CP008925.1	h6.sal.bam	other	2834288	2834288	0	+	2	9	211	111	1.0
CP008925.1	h6.sal.bam	other	2834289	2834289	0	+	0	3	211	106	0.0
CP008925.1	h6.sal.bam	other	2834290	2834290	0	+	2	2	212	105	1.0
CP008925.1	h6.sal.bam	other	2834291	2834291	0	+	2	1	212	103	1.0
CP008925.1	h6.sal.bam	other	2834292	2834292	0	+	0	1	208	103	0.0
CP008925.1	h6.sal.bam	other	2834293	2834293	0	+	3	2	210	106	1.5
CP008925.1	h6.sal.bam	other	2834294	2834294	0	+	1	2	208	104	0.5
CP008925.1	h6.sal.bam	other	2834295	2834295	0	+	5	2	210	105	2.5
CP008925.1	h6.sal.bam	other	2834296	2834296	0	+	1	4	207	104	0.5
CP008925.1	h6.sal.bam	other	2834297	2834297	0	+	1	0	203	100	0.5
CP008925.1	h6.sal.bam	other	2834298	2834298	0	+	3	3	203	100	1.5
CP008925.1	h6.sal.bam	other	2834299	2834299	0	+	2	2	205	99	1.0
CP008925.1	h6.sal.bam	other	2834300	2834300	0	+	2	0	207	97	1.0
CP008925.1	h6.sal.bam	other	2834301	2834301	0	+	2	2	207	99	1.0
CP008925.1	h6.sal.bam	other	2834302	2834302	0	+	1	1	207	99	0.6666666666666666
CP008925.1	h6.sal.bam	other	2834303	2834303	0	+	2	0	204	98	2.0
CP008925.1	h6.sal.bam	other	2834304	2834304	0	+	1	1	205	98	1.0
CP008925.1	h6.sal.bam	other	2834305	2834305	0	+	1	2	201	104	0.6666666666666666
CP008925.1	h6.sal.bam	other	2834306	2834306	0	+	0	0	201	102	0.0
CP008925.1	h6.sal.bam	other	2834307	2834307	0	+	0	3	200	109	0.0
CP008925.1	h6.sal.bam	other	2834308	2834308	0	+	2	0	199	109	1.0
CP008925.1	h6.sal.bam	other	2834309	2834309	0	+	1	2	200	113	0.5
CP008925.1	h6.sal.bam	other	2834310	2834310	0	+	4	2	199	113	2.0
CP008925.1	h6.sal.bam	other	2834311	2834311	0	+	0	1	199	111	0.0
CP008925.1	h6.sal.bam	other	2834312	2834312	0	+	1	2	199	112	0.5
CP008925.1	h6.sal.bam	other	2834313	2834313	0	+	1	1	198	114	0.5
CP008925.1	h6.sal.bam	other	2834314	2834314	0	+	3	0	199	114	1.5
CP008925.1	h6.sal.bam	other	2834315	2834315	0	+	1	2	200	117	0.5
CP008925.1	h6.sal.bam	other	2834316	2834316	0	+	2	1	201	119	1.0
CP008925.1	h6.sal.bam	other	2834317	2834317	0	+	5	3	203	119	2.5
CP008925.1	h6.sal.bam	other	2834318	2834318	0	+	1	2	200	118	0.5
CP008925.1	h6.sal.bam	other	2834319	2834319	0	+	4	0	189	118	2.0
CP008925.1	h6.sal.bam	other	2834320	2834320	0	+	1	2	190	121	0.5
CP008925.1	h6.sal.bam	other	2834321	2834321	0	+	4	2	194	123	2.0
CP008925.1	h6.sal.bam	other	2834322	2834322	0	+	0	1	193	121	0.0
CP008925.1	h6.sal.bam	other	2834323	2834323	0	+	3	1	195	123	1.5
CP008925.1	h6.sal.bam	other	2834324	2834324	0	+	1	1	194	124	0.5
CP008925.1	h6.sal.bam	other	2834325	2834325	0	+	2	2	194	126	1.0
CP008925.1	h6.sal.bam	other	2834326	2834326	0	+	1	1	189	127	0.5
CP008925.1	h6.sal.bam	other	2834327	2834327	0	+	4	1	193	126	2.0
CP008925.1	h6.sal.bam	other	2834328	2834328	0	+	1	0	193	127	0.5
CP008925.1	h6.sal.bam	other	2834329	2834329	0	+	2	3	194	130	1.0
CP008925.1	h6.sal.bam	other	2834330	2834330	0	+	2	1	192	130	1.0
CP008925.1	h6.sal.bam	other	2834331	2834331	0	+	1	1	193	129	0.6666666666666666
CP008925.1	h6.sal.bam	other	2834332	2834332	0	+	1	2	192	136	0.5
CP008925.1	h6.sal.bam	other	2834333	2834333	0	+	2	1	194	138	1.0
CP008925.1	h6.sal.bam	other	2834334	2834334	0	+	3	0	196	137	2.0
CP008925.1	h6.sal.bam	other	2834335	2834335	0	+	0	4	195	139	0.0
CP008925.1	h6.sal.bam	other	2834336	2834336	0	+	4	1	179	139	2.0
CP008925.1	h6.sal.bam	other	2834337	2834337	0	+	2	0	144	138	1.3333333333333333
CP008925.1	h6.sal.bam	other	2834338	2834338	0	+	0	0	140	138	0.0
CP008925.1	h6.sal.bam	other	2834339	2834339	0	+	1	5	138	148	0.6666666666666666
CP008925.1	h6.sal.bam	other	2834340	2834340	0	+	0	1	135	151	0.0
CP008925.1	h6.sal.bam	other	2834341	2834341	0	+	1	0	135	153	1.0
CP008925.1	h6.sal.bam	other	2834342	2834342	0	+	0	0	134	156	0.0
CP008925.1	h6.sal.bam	other	2834343	2834343	0	+	5	0	131	157	3.3333333333333335
CP008925.1	h6.sal.bam	other	2834344	2834344	0	+	1	1	132	158	0.6666666666666666
CP008925.1	h6.sal.bam	other	2834345	2834345	0	+	3	3	135	159	2.0
CP008925.1	h6.sal.bam	other	2834346	2834346	0	+	1	0	136	158	0.6666666666666666
CP008925.1	h6.sal.bam	other	2834347	2834347	0	+	1	0	137	158	0.6666666666666666
CP008925.1	h6.sal.bam	other	2834348	2834348	0	+	2	2	136	160	2.0
CP008925.1	h6.sal.bam	other	2834349	2834349	0	+	2	1	133	158	2.0
CP008925.1	h6.sal.bam	other	2834350	2834350	0	+	1	0	132	157	1.0
CP008925.1	h6.sal.bam	other	2834351	2834351	0	+	0	2	126	157	0.0
CP008925.1	h6.sal.bam	other	2834352	2834352	0	+	1	1	126	160	1.0
CP008925.1	h6.sal.bam	other	2834353	2834353	0	+	0	2	121	160	0.0
CP008925.1	h6.sal.bam	other	2834354	2834354	0	+	1	1	122	161	1.0
CP008925.1	h6.sal.bam	other	2834355	2834355	0	+	2	0	124	160	1.3333333333333333
CP008925.1	h6.sal.bam	other	2834356	2834356	0	+	3	1	125	160	1.5
CP008925.1	h6.sal.bam	other	2834357	2834357	0	+	4	5	128	159	2.0
CP008925.1	h6.sal.bam	other	2834358	2834358	0	+	2	1	127	160	1.0
CP008925.1	h6.sal.bam	other	2834359	2834359	0	+	0	0	124	159	0.0
CP008925.1	h6.sal.bam	other	2834360	2834360	0	+	2	4	126	160	1.0
CP008925.1	h6.sal.bam	other	2834361	2834361	0	+	0	1	125	161	0.0
CP008925.1	h6.sal.bam	other	2834362	2834362	0	+	2	1	125	162	1.0
CP008925.1	h6.sal.bam	other	2834363	2834363	0	+	0	4	123	163	0.0
CP008925.1	h6.sal.bam	other	2834364	2834364	0	+	4	1	127	159	2.0
CP008925.1	h6.sal.bam	other	2834365	2834365	0	+	2	1	126	158	1.0
CP008925.1	h6.sal.bam	other	2834366	2834366	0	+	2	0	127	157	1.0
CP008925.1	h6.sal.bam	other	2834367	2834367	0	+	2	4	129	161	1.0
CP008925.1	h6.sal.bam	other	2834368	2834368	0	+	1	0	127	158	0.5
CP008925.1	h6.sal.bam	other	2834369	2834369	0	+	1	3	127	159	0.6666666666666666
CP008925.1	h6.sal.bam	other	2834370	2834370	0	+	2	1	124	161	1.3333333333333333
CP008925.1	h6.sal.bam	other	2834371	2834371	0	+	3	0	125	165	2.0
CP008925.1	h6.sal.bam	other	2834372	2834372	0	+	2	0	127	165	1.3333333333333333
CP008925.1	h6.sal.bam	other	2834373	2834373	0	+	0	2	124	169	0.0
CP008925.1	h6.sal.bam	other	2834374	2834374	0	+	3	0	125	170	2.0
CP008925.1	h6.sal.bam	other	2834375	2834375	0	+	3	2	124	170	2.0
CP008925.1	h6.sal.bam	other	2834376	2834376	0	+	1	2	125	168	0.6666666666666666
CP008925.1	h6.sal.bam	other	2834377	2834377	0	+	4	0	128	167	4.0
CP008925.1	h6.sal.bam	other	2834378	2834378	0	+	0	5	126	169	0.0
CP008925.1	h6.sal.bam	other	2834379	2834379	0	+	1	4	126	165	1.0
CP008925.1	h6.sal.bam	other	2834380	2834380	0	+	3	5	128	167	3.0
CP008925.1	h6.sal.bam	other	2834381	2834381	0	+	1	2	127	163	1.0
CP008925.1	h6.sal.bam	other	2834382	2834382	0	+	2	3	129	162	1.3333333333333333
CP008925.1	h6.sal.bam	other	2834383	2834383	0	+	2	4	130	162	1.3333333333333333
CP008925.1	h6.sal.bam	other	2834384	2834384	0	+	1	1	130	158	0.6666666666666666
CP008925.1	h6.sal.bam	other	2834385	2834385	0	+	2	2	128	162	1.0
CP008925.1	h6.sal.bam	other	2834386	2834386	0	+	1	4	129	160	0.5
CP008925.1	h6.sal.bam	other	2834387	2834387	0	+	1	0	129	156	0.5
CP008925.1	h6.sal.bam	other	2834388	2834388	0	+	3	1	131	158	1.5
CP008925.1	h6.sal.bam	other	2834389	2834389	0	+	1	3	129	157	0.5
CP008925.1	h6.sal.bam	other	2834390	2834390	0	+	2	4	130	154	1.0
CP008925.1	h6.sal.bam	other	2834391	2834391	0	+	1	2	129	150	0.5
CP008925.1	h6.sal.bam	other	2834392	2834392	0	+	2	1	121	153	1.0
CP008925.1	h6.sal.bam	other	2834393	2834393	0	+	2	2	123	155	1.0
CP008925.1	h6.sal.bam	other	2834394	2834394	0	+	0	2	123	156	0.0
CP008925.1	h6.sal.bam	other	2834395	2834395	0	+	6	4	128	157	3.0
CP008925.1	h6.sal.bam	other	2834396	2834396	0	+	0	0	123	154	0.0
CP008925.1	h6.sal.bam	other	2834397	2834397	0	+	0	3	123	154	0.0
CP008925.1	h6.sal.bam	other	2834398	2834398	0	+	1	2	121	154	0.5
CP008925.1	h6.sal.bam	other	2834399	2834399	0	+	1	3	121	155	0.5
CP008925.1	h6.sal.bam	other	2834400	2834400	0	+	1	3	120	159	0.5
CP008925.1	h6.sal.bam	other	2834401	2834401	0	+	2	0	122	156	1.0
CP008925.1	h6.sal.bam	other	2834402	2834402	0	+	2	4	120	157	1.0
CP008925.1	h6.sal.bam	other	2834403	2834403	0	+	8	2	127	154	4.0
CP008925.1	h6.sal.bam	other	2834404	2834404	0	+	2	4	126	152	1.0
CP008925.1	h6.sal.bam	other	2834405	2834405	0	+	2	2	127	152	1.0
CP008925.1	h6.sal.bam	other	2834406	2834406	0	+	7	4	133	153	3.5
CP008925.1	h6.sal.bam	other	2834407	2834407	0	+	4	5	136	150	2.0
CP008925.1	h6.sal.bam	other	2834408	2834408	0	+	1	0	136	145	0.5
CP008925.1	h6.sal.bam	other	2834409	2834409	0	+	2	2	135	145	1.0
CP008925.1	h6.sal.bam	other	2834410	2834410	0	+	1	3	136	143	0.5
CP008925.1	h6.sal.bam	other	2834411	2834411	0	+	4	6	136	149	2.0
CP008925.1	h6.sal.bam	other	2834412	2834412	0	+	0	4	133	145	0.0
CP008925.1	h6.sal.bam	other	2834413	2834413	0	+	4	2	137	141	2.0
CP008925.1	h6.sal.bam	other	2834414	2834414	0	+	0	6	137	139	0.0
CP008925.1	h6.sal.bam	other	2834415	2834415	0	+	0	3	137	135	0.0
CP008925.1	h6.sal.bam	other	2834416	2834416	0	+	1	3	137	132	0.5
CP008925.1	h6.sal.bam	other	2834417	2834417	0	+	4	1	140	130	2.0
CP008925.1	h6.sal.bam	other	2834418	2834418	0	+	1	2	137	130	0.5
CP008925.1	h6.sal.bam	other	2834419	2834419	0	+	1	2	137	131	0.5
CP008925.1	h6.sal.bam	other	2834420	2834420	0	+	1	1	134	132	0.5
CP008925.1	h6.sal.bam	other	2834421	2834421	0	+	5	2	133	134	2.5
CP008925.1	h6.sal.bam	other	2834422	2834422	0	+	0	1	133	136	0.0
CP008925.1	h6.sal.bam	other	2834423	2834423	0	+	0	0	133	135	0.0
CP008925.1	h6.sal.bam	other	2834424	2834424	0	+	3	2	136	135	1.5
CP008925.1	h6.sal.bam	other	2834425	2834425	0	+	2	3	138	133	1.0
CP008925.1	h6.sal.bam	other	2834426	2834426	0	+	1	0	138	132	0.5
CP008925.1	h6.sal.bam	other	2834427	2834427	0	+	0	0	138	132	0.0
CP008925.1	h6.sal.bam	other	2834428	2834428	0	+	0	3	137	134	0.0
CP008925.1	h6.sal.bam	other	2834429	2834429	0	+	1	3	137	133	0.5
CP008925.1	h6.sal.bam	other	2834430	2834430	0	+	2	0	137	130	1.0
CP008925.1	h6.sal.bam	other	2834431	2834431	0	+	2	0	135	133	1.0
CP008925.1	h6.sal.bam	other	2834432	2834432	0	+	2	3	134	136	1.0
CP008925.1	h6.sal.bam	other	2834433	2834433	0	+	6	1	139	135	3.0
CP008925.1	h6.sal.bam	other	2834434	2834434	0	+	3	2	141	134	1.5
CP008925.1	h6.sal.bam	other	2834435	2834435	0	+	4	3	143	133	2.0
CP008925.1	h6.sal.bam	other	2834436	2834436	0	+	2	2	145	138	1.0
CP008925.1	h6.sal.bam	other	2834437	2834437	0	+	3	2	146	138	1.5
CP008925.1	h6.sal.bam	other	2834438	2834438	0	+	1	0	147	137	0.5
CP008925.1	h6.sal.bam	other	2834439	2834439	0	+	4	1	147	138	2.0
CP008925.1	h6.sal.bam	other	2834440	2834440	0	+	1	3	146	139	0.5
CP008925.1	h6.sal.bam	other	2834441	2834441	0	+	2	1	144	137	1.0
CP008925.1	h6.sal.bam	other	2834442	2834442	0	+	3	1	145	137	1.5
CP008925.1	h6.sal.bam	other	2834443	2834443	0	+	1	1	146	139	0.5
CP008925.1	h6.sal.bam	other	2834444	2834444	0	+	4	5	150	140	2.0
CP008925.1	h6.sal.bam	other	2834445	2834445	0	+	3	4	151	136	1.5
CP008925.1	h6.sal.bam	other	2834446	2834446	0	+	0	4	148	132	0.0
CP008925.1	h6.sal.bam	other	2834447	2834447	0	+	4	3	150	130	2.0
CP008925.1	h6.sal.bam	other	2834448	2834448	0	+	0	0	150	129	0.0
CP008925.1	h6.sal.bam	other	2834449	2834449	0	+	0	1	147	129	0.0
CP008925.1	h6.sal.bam	other	2834450	2834450	0	+	2	1	145	128	1.0
CP008925.1	h6.sal.bam	other	2834451	2834451	0	+	4	1	149	127	2.0
CP008925.1	h6.sal.bam	other	2834452	2834452	0	+	2	1	148	126	1.0
CP008925.1	h6.sal.bam	other	2834453	2834453	0	+	2	4	150	125	1.0
CP008925.1	h6.sal.bam	other	2834454	2834454	0	+	0	2	149	138	0.0
CP008925.1	h6.sal.bam	other	2834455	2834455	0	+	1	2	147	139	0.5
CP008925.1	h6.sal.bam	other	2834456	2834456	0	+	0	0	144	138	0.0
CP008925.1	h6.sal.bam	other	2834457	2834457	0	+	0	3	144	139	0.0
CP008925.1	h6.sal.bam	other	2834458	2834458	0	+	3	2	144	138	1.5
CP008925.1	h6.sal.bam	other	2834459	2834459	0	+	0	3	144	136	0.0
CP008925.1	h6.sal.bam	other	2834460	2834460	0	+	0	0	142	133	0.0
CP008925.1	h6.sal.bam	other	2834461	2834461	0	+	1	0	142	133	0.5
CP008925.1	h6.sal.bam	other	2834462	2834462	0	+	1	2	142	134	0.5
CP008925.1	h6.sal.bam	other	2834463	2834463	0	+	2	0	140	134	1.0
CP008925.1	h6.sal.bam	other	2834464	2834464	0	+	2	0	141	134	1.0
CP008925.1	h6.sal.bam	other	2834465	2834465	0	+	1	4	141	134	0.5
CP008925.1	h6.sal.bam	other	2834466	2834466	0	+	1	1	141	137	0.5
CP008925.1	h6.sal.bam	other	2834467	2834467	0	+	3	5	142	138	1.5
CP008925.1	h6.sal.bam	other	2834468	2834468	0	+	2	2	142	134	1.0
CP008925.1	h6.sal.bam	other	2834469	2834469	0	+	5	2	146	132	2.5
CP008925.1	h6.sal.bam	other	2834470	2834470	0	+	2	2	143	130	1.0
CP008925.1	h6.sal.bam	other	2834471	2834471	0	+	1	2	144	133	0.5
CP008925.1	h6.sal.bam	other	2834472	2834472	0	+	6	3	150	133	3.0
CP008925.1	h6.sal.bam	other	2834473	2834473	0	+	4	2	153	132	2.0
CP008925.1	h6.sal.bam	other	2834474	2834474	0	+	1	5	153	133	0.5
CP008925.1	h6.sal.bam	other	2834475	2834475	0	+	1	0	152	129	0.5
CP008925.1	h6.sal.bam	other	2834476	2834476	0	+	1	1	152	131	0.5
CP008925.1	h6.sal.bam	other	2834477	2834477	0	+	3	1	144	132	1.5
CP008925.1	h6.sal.bam	other	2834478	2834478	0	+	2	1	146	131	1.0
CP008925.1	h6.sal.bam	other	2834479	2834479	0	+	3	3	146	133	1.5
CP008925.1	h6.sal.bam	other	2834480	2834480	0	+	1	4	147	130	0.5
CP008925.1	h6.sal.bam	other	2834481	2834481	0	+	2	1	142	130	1.0
CP008925.1	h6.sal.bam	other	2834482	2834482	0	+	2	3	137	133	1.0
CP008925.1	h6.sal.bam	other	2834483	2834483	0	+	2	2	139	133	1.0
CP008925.1	h6.sal.bam	other	2834484	2834484	0	+	0	3	139	131	0.0
CP008925.1	h6.sal.bam	other	2834485	2834485	0	+	5	1	139	129	2.5
CP008925.1	h6.sal.bam	other	2834486	2834486	0	+	1	1	140	128	0.5
CP008925.1	h6.sal.bam	other	2834487	2834487	0	+	3	0	143	128	1.5
CP008925.1	h6.sal.bam	other	2834488	2834488	0	+	0	3	139	132	0.0
CP008925.1	h6.sal.bam	other	2834489	2834489	0	+	2	0	141	134	1.3333333333333333
CP008925.1	h6.sal.bam	other	2834490	2834490	0	+	2	1	143	134	1.0
CP008925.1	h6.sal.bam	other	2834491	2834491	0	+	1	0	143	133	0.6666666666666666
CP008925.1	h6.sal.bam	other	2834492	2834492	0	+	3	1	142	148	3.0
CP008925.1	h6.sal.bam	other	2834493	2834493	0	+	1	3	142	150	0.6666666666666666
CP008925.1	h6.sal.bam	other	2834494	2834494	0	+	0	4	141	148	0.0
CP008925.1	h6.sal.bam	other	2834495	2834495	0	+	4	2	139	145	4.0
CP008925.1	h6.sal.bam	other	2834496	2834496	0	+	6	4	145	144	6.0
CP008925.1	h6.sal.bam	other	2834497	2834497	0	+	1	0	146	140	1.0
CP008925.1	h6.sal.bam	other	2834498	2834498	0	+	4	0	147	140	4.0
CP008925.1	h6.sal.bam	other	2834499	2834499	0	+	2	0	147	142	2.0
CP008925.1	h6.sal.bam	other	2834500	2834500	0	+	1	2	147	144	1.0
CP008925.1	h6.sal.bam	other	2834501	2834501	0	+	0	2	146	144	0.0
CP008925.1	h6.sal.bam	other	2834502	2834502	0	+	0	0	146	143	0.0
CP008925.1	h6.sal.bam	other	2834503	2834503	0	+	6	2	152	147	6.0
CP008925.1	h6.sal.bam	other	2834504	2834504	0	+	3	0	152	148	3.0
CP008925.1	h6.sal.bam	other	2834505	2834505	0	+	0	3	152	148	0.0
CP008925.1	h6.sal.bam	other	2834506	2834506	0	+	1	3	149	147	1.0
CP008925.1	h6.sal.bam	other	2834507	2834507	0	+	4	3	153	146	2.6666666666666665
CP008925.1	h6.sal.bam	other	2834508	2834508	0	+	2	5	148	143	1.3333333333333333
CP008925.1	h6.sal.bam	other	2834509	2834509	0	+	1	3	144	138	0.5
CP008925.1	h6.sal.bam	other	2834510	2834510	0	+	1	1	143	142	0.5
CP008925.1	h6.sal.bam	other	2834511	2834511	0	+	2	2	144	145	1.0
CP008925.1	h6.sal.bam	other	2834512	2834512	0	+	0	1	141	143	0.0
CP008925.1	h6.sal.bam	other	2834513	2834513	0	+	3	2	143	143	1.5
CP008925.1	h6.sal.bam	other	2834514	2834514	0	+	1	1	140	141	0.5
CP008925.1	h6.sal.bam	other	2834515	2834515	0	+	1	0	140	140	0.5
CP008925.1	h6.sal.bam	other	2834516	2834516	0	+	3	1	140	140	1.5
CP008925.1	h6.sal.bam	other	2834517	2834517	0	+	4	2	141	143	2.0
CP008925.1	h6.sal.bam	other	2834518	2834518	0	+	2	3	142	144	1.3333333333333333
CP008925.1	h6.sal.bam	other	2834519	2834519	0	+	4	1	140	142	2.6666666666666665
CP008925.1	h6.sal.bam	other	2834520	2834520	0	+	0	1	140	143	0.0
CP008925.1	h6.sal.bam	other	2834521	2834521	0	+	0	2	140	144	0.0
CP008925.1	h6.sal.bam	other	2834522	2834522	0	+	2	1	138	144	1.3333333333333333
CP008925.1	h6.sal.bam	other	2834523	2834523	0	+	0	4	138	143	0.0
CP008925.1	h6.sal.bam	other	2834524	2834524	0	+	5	2	143	145	5.0
CP008925.1	h6.sal.bam	other	2834525	2834525	0	+	0	4	141	143	0.0
CP008925.1	h6.sal.bam	other	2834526	2834526	0	+	2	2	139	144	2.0
CP008925.1	h6.sal.bam	other	2834527	2834527	0	+	2	1	140	142	2.0
CP008925.1	h6.sal.bam	other	2834528	2834528	0	+	3	3	141	141	3.0
CP008925.1	h6.sal.bam	other	2834529	2834529	0	+	1	3	142	143	1.0
CP008925.1	h6.sal.bam	other	2834530	2834530	0	+	0	1	141	144	0.0
CP008925.1	h6.sal.bam	other	2834531	2834531	0	+	3	1	144	143	3.0
CP008925.1	h6.sal.bam	other	2834532	2834532	0	+	0	2	141	146	0.0
CP008925.1	h6.sal.bam	other	2834533	2834533	0	+	1	0	142	145	1.0
CP008925.1	h6.sal.bam	other	2834534	2834534	0	+	0	0	142	148	0.0
CP008925.1	h6.sal.bam	other	2834535	2834535	0	+	1	1	142	150	1.0
CP008925.1	h6.sal.bam	other	2834536	2834536	0	+	3	2	144	150	3.0
CP008925.1	h6.sal.bam	other	2834537	2834537	0	+	1	2	145	148	1.0
CP008925.1	h6.sal.bam	other	2834538	2834538	0	+	0	2	143	151	0.0
CP008925.1	h6.sal.bam	other	2834539	2834539	0	+	1	0	142	151	1.0
CP008925.1	h6.sal.bam	other	2834540	2834540	0	+	2	3	143	151	2.0
CP008925.1	h6.sal.bam	other	2834541	2834541	0	+	1	2	140	155	1.0
CP008925.1	h6.sal.bam	other	2834542	2834542	0	+	0	1	140	155	0.0
CP008925.1	h6.sal.bam	other	2834543	2834543	0	+	3	1	140	154	3.0
CP008925.1	h6.sal.bam	other	2834544	2834544	0	+	1	2	137	156	1.0
CP008925.1	h6.sal.bam	other	2834545	2834545	0	+	3	2	137	156	3.0
CP008925.1	h6.sal.bam	other	2834546	2834546	0	+	1	2	132	154	1.0
CP008925.1	h6.sal.bam	other	2834547	2834547	0	+	1	2	129	152	1.0
CP008925.1	h6.sal.bam	other	2834548	2834548	0	+	1	3	130	150	1.0
CP008925.1	h6.sal.bam	other	2834549	2834549	0	+	1	1	130	149	1.0
CP008925.1	h6.sal.bam	other	2834550	2834550	0	+	3	2	131	148	3.0
CP008925.1	h6.sal.bam	other	2834551	2834551	0	+	3	2	134	148	3.0
CP008925.1	h6.sal.bam	other	2834552	2834552	0	+	5	1	134	149	5.0
CP008925.1	h6.sal.bam	other	2834553	2834553	0	+	1	3	135	148	1.0
CP008925.1	h6.sal.bam	other	2834554	2834554	0	+	2	2	133	151	2.0
CP008925.1	h6.sal.bam	other	2834555	2834555	0	+	1	1	134	149	1.0
CP008925.1	h6.sal.bam	other	2834556	2834556	0	+	3	6	135	151	3.0
CP008925.1	h6.sal.bam	other	2834557	2834557	0	+	2	1	134	145	2.0
CP008925.1	h6.sal.bam	other	2834558	2834558	0	+	2	1	135	145	2.0
CP008925.1	h6.sal.bam	other	2834559	2834559	0	+	4	0	139	146	4.0
CP008925.1	h6.sal.bam	other	2834560	2834560	0	+	1	1	135	147	1.0
CP008925.1	h6.sal.bam	other	2834561	2834561	0	+	3	4	137	146	3.0
CP008925.1	h6.sal.bam	other	2834562	2834562	0	+	2	3	136	144	2.0
CP008925.1	h6.sal.bam	other	2834563	2834563	0	+	1	2	133	141	1.0
CP008925.1	h6.sal.bam	other	2834564	2834564	0	+	3	7	136	139	3.0
CP008925.1	h6.sal.bam	other	2834565	2834565	0	+	0	2	136	134	0.0
CP008925.1	h6.sal.bam	other	2834566	2834566	0	+	1	6	135	132	1.0
CP008925.1	h6.sal.bam	other	2834567	2834567	0	+	1	3	133	126	1.0
CP008925.1	h6.sal.bam	other	2834568	2834568	0	+	0	1	132	132	0.0
CP008925.1	h6.sal.bam	other	2834569	2834569	0	+	2	1	134	135	2.0
CP008925.1	h6.sal.bam	other	2834570	2834570	0	+	2	2	130	137	2.0
CP008925.1	h6.sal.bam	other	2834571	2834571	0	+	2	0	127	138	2.0
CP008925.1	h6.sal.bam	other	2834572	2834572	0	+	1	0	127	139	1.0
CP008925.1	h6.sal.bam	other	2834573	2834573	0	+	1	1	124	141	1.0
CP008925.1	h6.sal.bam	other	2834574	2834574	0	+	1	2	122	141	1.0
CP008925.1	h6.sal.bam	other	2834575	2834575	0	+	1	3	123	139	1.0
CP008925.1	h6.sal.bam	other	2834576	2834576	0	+	1	1	123	138	1.0
CP008925.1	h6.sal.bam	other	2834577	2834577	0	+	0	5	123	138	0.0
CP008925.1	h6.sal.bam	other	2834578	2834578	0	+	4	2	122	133	4.0
CP008925.1	h6.sal.bam	other	2834579	2834579	0	+	2	1	120	131	2.0
CP008925.1	h6.sal.bam	other	2834580	2834580	0	+	0	1	120	132	0.0
CP008925.1	h6.sal.bam	other	2834581	2834581	0	+	1	2	121	132	1.0
CP008925.1	h6.sal.bam	other	2834582	2834582	0	+	2	1	117	131	2.0
CP008925.1	h6.sal.bam	other	2834583	2834583	0	+	3	5	120	133	3.0
CP008925.1	h6.sal.bam	other	2834584	2834584	0	+	2	0	122	128	2.0
CP008925.1	h6.sal.bam	other	2834585	2834585	0	+	0	4	122	131	0.0
CP008925.1	h6.sal.bam	other	2834586	2834586	0	+	2	0	122	128	2.0
CP008925.1	h6.sal.bam	other	2834587	2834587	0	+	2	1	124	128	2.0
CP008925.1	h6.sal.bam	other	2834588	2834588	0	+	1	0	122	127	1.0
CP008925.1	h6.sal.bam	other	2834589	2834589	0	+	0	2	120	128	0.0
CP008925.1	h6.sal.bam	other	2834590	2834590	0	+	1	1	120	126	1.0
CP008925.1	h6.sal.bam	other	2834591	2834591	0	+	1	1	118	128	1.0
CP008925.1	h6.sal.bam	other	2834592	2834592	0	+	2	3	116	129	2.0
CP008925.1	h6.sal.bam	other	2834593	2834593	0	+	0	1	110	131	0.0
CP008925.1	h6.sal.bam	other	2834594	2834594	0	+	1	2	111	130	1.0
CP008925.1	h6.sal.bam	other	2834595	2834595	0	+	1	2	112	134	1.0
CP008925.1	h6.sal.bam	other	2834596	2834596	0	+	1	2	113	135	1.0
CP008925.1	h6.sal.bam	other	2834597	2834597	0	+	0	5	111	133	0.0
CP008925.1	h6.sal.bam	other	2834598	2834598	0	+	2	1	113	129	2.0
CP008925.1	h6.sal.bam	other	2834599	2834599	0	+	2	5	111	129	2.0
CP008925.1	h6.sal.bam	other	2834600	2834600	0	+	0	0	111	124	0.0
CP008925.1	h6.sal.bam	other	2834601	2834601	0	+	2	1	111	127	2.0
CP008925.1	h6.sal.bam	other	2834602	2834602	0	+	3	0	112	127	3.0
CP008925.1	h6.sal.bam	other	2834603	2834603	0	+	1	4	109	131	1.0
CP008925.1	h6.sal.bam	other	2834604	2834604	0	+	2	4	111	130	2.0
CP008925.1	h6.sal.bam	other	2834605	2834605	0	+	1	0	112	126	1.0
CP008925.1	h6.sal.bam	other	2834606	2834606	0	+	1	4	110	126	1.0
CP008925.1	h6.sal.bam	other	2834607	2834607	0	+	2	1	112	123	2.0
CP008925.1	h6.sal.bam	other	2834608	2834608	0	+	0	3	111	124	0.0
CP008925.1	h6.sal.bam	other	2834609	2834609	0	+	0	2	110	124	0.0
CP008925.1	h6.sal.bam	other	2834610	2834610	0	+	3	1	113	122	3.0
CP008925.1	h6.sal.bam	other	2834611	2834611	0	+	0	5	110	123	0.0
CP008925.1	h6.sal.bam	other	2834612	2834612	0	+	1	0	110	120	1.0
CP008925.1	h6.sal.bam	other	2834613	2834613	0	+	2	2	112	122	2.0
CP008925.1	h6.sal.bam	other	2834614	2834614	0	+	2	0	111	120	2.0
CP008925.1	h6.sal.bam	other	2834615	2834615	0	+	2	7	113	120	2.0
CP008925.1	h6.sal.bam	other	2834616	2834616	0	+	1	2	113	115	1.0
CP008925.1	h6.sal.bam	other	2834617	2834617	0	+	3	0	116	113	3.0
CP008925.1	h6.sal.bam	other	2834618	2834618	0	+	3	3	116	113	3.0
CP008925.1	h6.sal.bam	other	2834619	2834619	0	+	6	2	121	115	6.0
CP008925.1	h6.sal.bam	other	2834620	2834620	0	+	1	0	117	113	1.0
CP008925.1	h6.sal.bam	other	2834621	2834621	0	+	0	1	117	113	0.0
CP008925.1	h6.sal.bam	other	2834622	2834622	0	+	0	0	114	113	0.0
CP008925.1	h6.sal.bam	other	2834623	2834623	0	+	1	2	115	116	1.0
CP008925.1	h6.sal.bam	other	2834624	2834624	0	+	0	0	115	116	0.0
CP008925.1	h6.sal.bam	other	2834625	2834625	0	+	1	2	111	118	1.0
CP008925.1	h6.sal.bam	other	2834626	2834626	0	+	4	3	110	119	4.0
CP008925.1	h6.sal.bam	other	2834627	2834627	0	+	0	5	110	118	0.0
CP008925.1	h6.sal.bam	other	2834628	2834628	0	+	5	2	113	114	5.0
CP008925.1	h6.sal.bam	other	2834629	2834629	0	+	1	2	112	115	1.0
CP008925.1	h6.sal.bam	other	2834630	2834630	0	+	0	0	112	115	0.0
CP008925.1	h6.sal.bam	other	2834631	2834631	0	+	4	0	113	117	4.0
CP008925.1	h6.sal.bam	other	2834632	2834632	0	+	0	1	111	119	0.0
CP008925.1	h6.sal.bam	other	2834633	2834633	0	+	4	2	112	120	4.0
CP008925.1	h6.sal.bam	other	2834634	2834634	0	+	0	0	107	122	0.0
CP008925.1	h6.sal.bam	other	2834635	2834635	0	+	1	1	108	122	1.0
CP008925.1	h6.sal.bam	other	2834636	2834636	0	+	1	2	106	124	1.0
CP008925.1	h6.sal.bam	other	2834637	2834637	0	+	3	0	106	122	3.0
CP008925.1	h6.sal.bam	other	2834638	2834638	0	+	2	0	106	122	2.0
CP008925.1	h6.sal.bam	other	2834639	2834639	0	+	2	2	105	125	2.0
CP008925.1	h6.sal.bam	other	2834640	2834640	0	+	1	4	106	123	0.6666666666666666
CP008925.1	h6.sal.bam	other	2834641	2834641	0	+	2	4	106	121	1.3333333333333333
CP008925.1	h6.sal.bam	other	2834642	2834642	0	+	1	2	107	117	1.0
CP008925.1	h6.sal.bam	other	2834643	2834643	0	+	0	4	107	116	0.0
CP008925.1	h6.sal.bam	other	2834644	2834644	0	+	1	3	106	113	0.6666666666666666
CP008925.1	h6.sal.bam	other	2834645	2834645	0	+	2	2	103	111	1.0
CP008925.1	h6.sal.bam	other	2834646	2834646	0	+	2	1	105	111	1.0
CP008925.1	h6.sal.bam	other	2834647	2834647	0	+	1	2	106	115	0.5
CP008925.1	h6.sal.bam	other	2834648	2834648	0	+	1	1	106	113	0.5
CP008925.1	h6.sal.bam	other	2834649	2834649	0	+	3	1	109	112	2.0
CP008925.1	h6.sal.bam	other	2834650	2834650	0	+	6	0	114	111	4.0
CP008925.1	h6.sal.bam	other	2834651	2834651	0	+	2	1	116	119	2.0
CP008925.1	h6.sal.bam	other	2834652	2834652	0	+	2	0	118	118	2.0
CP008925.1	h6.sal.bam	other	2834653	2834653	0	+	2	0	114	119	2.0
CP008925.1	h6.sal.bam	other	2834654	2834654	0	+	1	2	114	121	1.0
CP008925.1	h6.sal.bam	other	2834655	2834655	0	+	1	1	115	119	1.0
CP008925.1	h6.sal.bam	other	2834656	2834656	0	+	2	1	117	122	1.3333333333333333
CP008925.1	h6.sal.bam	other	2834657	2834657	0	+	2	3	113	121	1.3333333333333333
CP008925.1	h6.sal.bam	other	2834658	2834658	0	+	0	2	113	120	0.0
CP008925.1	h6.sal.bam	other	2834659	2834659	0	+	0	2	113	118	0.0
CP008925.1	h6.sal.bam	other	2834660	2834660	0	+	2	0	115	116	1.3333333333333333
CP008925.1	h6.sal.bam	other	2834661	2834661	0	+	4	4	117	122	2.0
CP008925.1	h6.sal.bam	other	2834662	2834662	0	+	1	1	116	119	0.5
CP008925.1	h6.sal.bam	other	2834663	2834663	0	+	2	0	117	119	1.0
CP008925.1	h6.sal.bam	other	2834664	2834664	0	+	0	0	117	121	0.0
CP008925.1	h6.sal.bam	other	2834665	2834665	0	+	1	2	117	122	0.6666666666666666
CP008925.1	h6.sal.bam	other	2834666	2834666	0	+	1	2	115	123	0.5
CP008925.1	h6.sal.bam	other	2834667	2834667	0	+	0	3	115	122	0.0
CP008925.1	h6.sal.bam	other	2834668	2834668	0	+	3	2	118	119	1.5
CP008925.1	h6.sal.bam	other	2834669	2834669	0	+	3	4	119	118	2.0
CP008925.1	h6.sal.bam	other	2834670	2834670	0	+	0	3	118	125	0.0
CP008925.1	h6.sal.bam	other	2834671	2834671	0	+	3	0	121	123	2.0
CP008925.1	h6.sal.bam	other	2834672	2834672	0	+	3	1	124	126	2.0
CP008925.1	h6.sal.bam	other	2834673	2834673	0	+	2	2	123	125	1.3333333333333333
CP008925.1	h6.sal.bam	other	2834674	2834674	0	+	2	1	124	123	1.0
CP008925.1	h6.sal.bam	other	2834675	2834675	0	+	5	2	129	124	2.5
CP008925.1	h6.sal.bam	other	2834676	2834676	0	+	0	0	123	124	0.0
CP008925.1	h6.sal.bam	other	2834677	2834677	0	+	0	4	123	125	0.0
CP008925.1	h6.sal.bam	other	2834678	2834678	0	+	2	3	124	121	1.0
CP008925.1	h6.sal.bam	other	2834679	2834679	0	+	3	0	125	119	1.5
CP008925.1	h6.sal.bam	other	2834680	2834680	0	+	0	0	124	120	0.0
CP008925.1	h6.sal.bam	other	2834681	2834681	0	+	0	2	123	124	0.0
CP008925.1	h6.sal.bam	other	2834682	2834682	0	+	2	2	124	126	1.0
CP008925.1	h6.sal.bam	other	2834683	2834683	0	+	1	3	125	124	0.5
CP008925.1	h6.sal.bam	other	2834684	2834684	0	+	2	1	127	124	1.0
CP008925.1	h6.sal.bam	other	2834685	2834685	0	+	2	0	126	126	1.0
CP008925.1	h6.sal.bam	other	2834686	2834686	0	+	2	2	128	129	1.0
CP008925.1	h6.sal.bam	other	2834687	2834687	0	+	1	2	128	128	0.5
CP008925.1	h6.sal.bam	other	2834688	2834688	0	+	3	0	129	130	1.5
CP008925.1	h6.sal.bam	other	2834689	2834689	0	+	3	0	130	130	1.5
CP008925.1	h6.sal.bam	other	2834690	2834690	0	+	6	2	133	130	3.0
CP008925.1	h6.sal.bam	other	2834691	2834691	0	+	1	3	133	133	0.5
CP008925.1	h6.sal.bam	other	2834692	2834692	0	+	1	0	130	132	0.5
CP008925.1	h6.sal.bam	other	2834693	2834693	0	+	0	1	127	132	0.0
CP008925.1	h6.sal.bam	other	2834694	2834694	0	+	2	0	123	131	1.0
CP008925.1	h6.sal.bam	other	2834695	2834695	0	+	2	1	125	136	1.0
CP008925.1	h6.sal.bam	other	2834696	2834696	0	+	2	0	127	136	1.0
CP008925.1	h6.sal.bam	other	2834697	2834697	0	+	1	4	128	137	0.5
CP008925.1	h6.sal.bam	other	2834698	2834698	0	+	0	1	127	137	0.0
CP008925.1	h6.sal.bam	other	2834699	2834699	0	+	1	1	127	138	0.5
CP008925.1	h6.sal.bam	other	2834700	2834700	0	+	0	4	126	137	0.0
CP008925.1	h6.sal.bam	other	2834701	2834701	0	+	0	2	122	138	0.0
CP008925.1	h6.sal.bam	other	2834702	2834702	0	+	0	1	122	137	0.0
CP008925.1	h6.sal.bam	other	2834703	2834703	0	+	4	3	121	138	2.0
CP008925.1	h6.sal.bam	other	2834704	2834704	0	+	1	2	121	137	0.5
CP008925.1	h6.sal.bam	other	2834705	2834705	0	+	3	2	120	137	1.5
CP008925.1	h6.sal.bam	other	2834706	2834706	0	+	2	2	122	139	1.0
CP008925.1	h6.sal.bam	other	2834707	2834707	0	+	2	2	124	138	1.0
CP008925.1	h6.sal.bam	other	2834708	2834708	0	+	4	5	123	138	2.0
CP008925.1	h6.sal.bam	other	2834709	2834709	0	+	1	0	124	137	0.5
CP008925.1	h6.sal.bam	other	2834710	2834710	0	+	0	3	124	138	0.0
CP008925.1	h6.sal.bam	other	2834711	2834711	0	+	2	1	124	137	1.0
CP008925.1	h6.sal.bam	other	2834712	2834712	0	+	3	1	126	137	1.5
CP008925.1	h6.sal.bam	other	2834713	2834713	0	+	2	1	126	136	1.0
CP008925.1	h6.sal.bam	other	2834714	2834714	0	+	0	2	123	140	0.0
CP008925.1	h6.sal.bam	other	2834715	2834715	0	+	1	0	122	138	0.5
CP008925.1	h6.sal.bam	other	2834716	2834716	0	+	3	0	124	143	1.5
CP008925.1	h6.sal.bam	other	2834717	2834717	0	+	2	1	125	147	1.0
CP008925.1	h6.sal.bam	other	2834718	2834718	0	+	2	1	127	147	1.0
CP008925.1	h6.sal.bam	other	2834719	2834719	0	+	0	1	127	146	0.0
CP008925.1	h6.sal.bam	other	2834720	2834720	0	+	1	2	125	145	0.5
CP008925.1	h6.sal.bam	other	2834721	2834721	0	+	1	5	125	146	0.5
CP008925.1	h6.sal.bam	other	2834722	2834722	0	+	0	0	123	141	0.0
CP008925.1	h6.sal.bam	other	2834723	2834723	0	+	0	4	123	141	0.0
CP008925.1	h6.sal.bam	other	2834724	2834724	0	+	2	1	123	137	1.0
CP008925.1	h6.sal.bam	other	2834725	2834725	0	+	4	2	121	142	2.6666666666666665
CP008925.1	h6.sal.bam	other	2834726	2834726	0	+	2	0	121	140	1.0
CP008925.1	h6.sal.bam	other	2834727	2834727	0	+	2	1	121	144	1.0
CP008925.1	h6.sal.bam	other	2834728	2834728	0	+	2	2	121	143	1.0
CP008925.1	h6.sal.bam	other	2834729	2834729	0	+	2	4	122	141	1.0
CP008925.1	h6.sal.bam	other	2834730	2834730	0	+	3	0	124	138	1.5
CP008925.1	h6.sal.bam	other	2834731	2834731	0	+	0	2	122	138	0.0
CP008925.1	h6.sal.bam	other	2834732	2834732	0	+	2	1	122	138	1.0
CP008925.1	h6.sal.bam	other	2834733	2834733	0	+	2	1	124	139	1.0
CP008925.1	h6.sal.bam	other	2834734	2834734	0	+	0	2	121	144	0.0
CP008925.1	h6.sal.bam	other	2834735	2834735	0	+	2	3	123	146	1.0
CP008925.1	h6.sal.bam	other	2834736	2834736	0	+	3	0	123	145	2.0
CP008925.1	h6.sal.bam	other	2834737	2834737	0	+	2	1	124	145	1.3333333333333333
CP008925.1	h6.sal.bam	other	2834738	2834738	0	+	4	2	126	144	4.0
CP008925.1	h6.sal.bam	other	2834739	2834739	0	+	3	1	128	151	3.0
CP008925.1	h6.sal.bam	other	2834740	2834740	0	+	1	3	129	150	1.0
CP008925.1	h6.sal.bam	other	2834741	2834741	0	+	0	3	128	148	0.0
CP008925.1	h6.sal.bam	other	2834742	2834742	0	+	6	3	131	148	4.0
CP008925.1	h6.sal.bam	other	2834743	2834743	0	+	0	7	131	145	0.0
CP008925.1	h6.sal.bam	other	2834744	2834744	0	+	0	2	128	143	0.0
CP008925.1	h6.sal.bam	other	2834745	2834745	0	+	2	0	130	141	1.0
CP008925.1	h6.sal.bam	other	2834746	2834746	0	+	0	3	127	142	0.0
CP008925.1	h6.sal.bam	other	2834747	2834747	0	+	4	0	126	141	2.6666666666666665
CP008925.1	h6.sal.bam	other	2834748	2834748	0	+	2	1	127	142	1.3333333333333333
CP008925.1	h6.sal.bam	other	2834749	2834749	0	+	1	2	122	142	0.6666666666666666
CP008925.1	h6.sal.bam	other	2834750	2834750	0	+	3	0	124	145	1.5
CP008925.1	h6.sal.bam	other	2834751	2834751	0	+	0	2	124	146	0.0
CP008925.1	h6.sal.bam	other	2834752	2834752	0	+	1	0	125	144	0.5
CP008925.1	h6.sal.bam	other	2834753	2834753	0	+	0	1	124	146	0.0
CP008925.1	h6.sal.bam	other	2834754	2834754	0	+	1	1	122	145	0.5
CP008925.1	h6.sal.bam	other	2834755	2834755	0	+	3	4	124	148	1.5
CP008925.1	h6.sal.bam	other	2834756	2834756	0	+	3	4	126	145	1.5
CP008925.1	h6.sal.bam	other	2834757	2834757	0	+	2	1	128	141	1.0
CP008925.1	h6.sal.bam	other	2834758	2834758	0	+	1	1	124	142	0.5
CP008925.1	h6.sal.bam	other	2834759	2834759	0	+	3	4	127	141	1.5
CP008925.1	h6.sal.bam	other	2834760	2834760	0	+	0	2	127	137	0.0
CP008925.1	h6.sal.bam	other	2834761	2834761	0	+	1	1	126	138	0.5
CP008925.1	h6.sal.bam	other	2834762	2834762	0	+	1	4	123	137	0.5
CP008925.1	h6.sal.bam	other	2834763	2834763	0	+	0	1	123	133	0.0
CP008925.1	h6.sal.bam	other	2834764	2834764	0	+	0	3	114	137	0.0
CP008925.1	h6.sal.bam	other	2834765	2834765	0	+	4	2	117	137	2.0
CP008925.1	h6.sal.bam	other	2834766	2834766	0	+	0	2	116	135	0.0
CP008925.1	h6.sal.bam	other	2834767	2834767	0	+	1	4	116	137	0.5
CP008925.1	h6.sal.bam	other	2834768	2834768	0	+	0	0	116	133	0.0
CP008925.1	h6.sal.bam	other	2834769	2834769	0	+	3	2	117	135	1.5
CP008925.1	h6.sal.bam	other	2834770	2834770	0	+	1	1	114	133	0.5
CP008925.1	h6.sal.bam	other	2834771	2834771	0	+	2	1	114	132	1.0
CP008925.1	h6.sal.bam	other	2834772	2834772	0	+	1	4	115	132	0.5
CP008925.1	h6.sal.bam	other	2834773	2834773	0	+	5	2	120	131	2.5
CP008925.1	h6.sal.bam	other	2834774	2834774	0	+	0	4	120	129	0.0
CP008925.1	h6.sal.bam	other	2834775	2834775	0	+	0	1	120	127	0.0
CP008925.1	h6.sal.bam	other	2834776	2834776	0	+	2	3	122	131	1.0
CP008925.1	h6.sal.bam	other	2834777	2834777	0	+	3	1	125	128	1.5
CP008925.1	h6.sal.bam	other	2834778	2834778	0	+	3	2	124	131	1.5
CP008925.1	h6.sal.bam	other	2834779	2834779	0	+	1	2	124	129	0.5
CP008925.1	h6.sal.bam	other	2834780	2834780	0	+	6	4	127	129	3.0
CP008925.1	h6.sal.bam	other	2834781	2834781	0	+	0	1	125	127	0.0
CP008925.1	h6.sal.bam	other	2834782	2834782	0	+	3	2	126	126	1.5
CP008925.1	h6.sal.bam	other	2834783	2834783	0	+	4	3	127	124	2.0
CP008925.1	h6.sal.bam	other	2834784	2834784	0	+	0	1	126	128	0.0
CP008925.1	h6.sal.bam	other	2834785	2834785	0	+	1	2	127	129	0.5
CP008925.1	h6.sal.bam	other	2834786	2834786	0	+	1	1	126	129	0.5
CP008925.1	h6.sal.bam	other	2834787	2834787	0	+	1	0	122	130	0.5
CP008925.1	h6.sal.bam	other	2834788	2834788	0	+	1	7	123	132	0.5
CP008925.1	h6.sal.bam	other	2834789	2834789	0	+	2	0	121	126	1.0
CP008925.1	h6.sal.bam	other	2834790	2834790	0	+	1	5	122	127	0.5
CP008925.1	h6.sal.bam	other	2834791	2834791	0	+	2	2	124	123	1.0
CP008925.1	h6.sal.bam	other	2834792	2834792	0	+	2	1	124	121	1.3333333333333333
CP008925.1	h6.sal.bam	other	2834793	2834793	0	+	6	1	128	120	3.0
CP008925.1	h6.sal.bam	other	2834794	2834794	0	+	6	0	133	127	3.0
CP008925.1	h6.sal.bam	other	2834795	2834795	0	+	3	0	136	127	1.5
CP008925.1	h6.sal.bam	other	2834796	2834796	0	+	1	0	136	130	0.5
CP008925.1	h6.sal.bam	other	2834797	2834797	0	+	1	0	136	130	0.5
CP008925.1	h6.sal.bam	other	2834798	2834798	0	+	0	0	134	132	0.0
CP008925.1	h6.sal.bam	other	2834799	2834799	0	+	0	6	134	137	0.0
CP008925.1	h6.sal.bam	other	2834800	2834800	0	+	2	1	131	133	1.0
CP008925.1	h6.sal.bam	other	2834801	2834801	0	+	3	3	134	133	1.5
CP008925.1	h6.sal.bam	other	2834802	2834802	0	+	3	0	134	133	1.5
CP008925.1	h6.sal.bam	other	2834803	2834803	0	+	2	0	134	134	1.0
CP008925.1	h6.sal.bam	other	2834804	2834804	0	+	2	1	134	134	1.0
CP008925.1	h6.sal.bam	other	2834805	2834805	0	+	0	2	131	135	0.0
CP008925.1	h6.sal.bam	other	2834806	2834806	0	+	3	2	134	133	1.5
CP008925.1	h6.sal.bam	other	2834807	2834807	0	+	1	3	133	136	0.5
CP008925.1	h6.sal.bam	other	2834808	2834808	0	+	2	3	134	137	1.0
CP008925.1	h6.sal.bam	other	2834809	2834809	0	+	3	4	137	134	1.5
CP008925.1	h6.sal.bam	other	2834810	2834810	0	+	3	2	138	130	1.5
CP008925.1	h6.sal.bam	other	2834811	2834811	0	+	0	1	134	128	0.0
CP008925.1	h6.sal.bam	other	2834812	2834812	0	+	2	3	134	130	1.0
CP008925.1	h6.sal.bam	other	2834813	2834813	0	+	3	5	134	127	1.5
CP008925.1	h6.sal.bam	other	2834814	2834814	0	+	1	1	132	122	0.5
CP008925.1	h6.sal.bam	other	2834815	2834815	0	+	2	1	133	121	1.0
CP008925.1	h6.sal.bam	other	2834816	2834816	0	+	0	2	133	120	0.0
CP008925.1	h6.sal.bam	other	2834817	2834817	0	+	0	2	127	123	0.0
CP008925.1	h6.sal.bam	other	2834818	2834818	0	+	2	3	129	122	1.0
CP008925.1	h6.sal.bam	other	2834819	2834819	0	+	0	0	129	119	0.0
CP008925.1	h6.sal.bam	other	2834820	2834820	0	+	3	1	130	119	1.5
CP008925.1	h6.sal.bam	other	2834821	2834821	0	+	0	2	130	118	0.0
CP008925.1	h6.sal.bam	other	2834822	2834822	0	+	4	1	130	121	2.0
CP008925.1	h6.sal.bam	other	2834823	2834823	0	+	0	1	127	122	0.0
CP008925.1	h6.sal.bam	other	2834824	2834824	0	+	3	5	129	122	1.5
CP008925.1	h6.sal.bam	other	2834825	2834825	0	+	2	1	128	118	1.0
CP008925.1	h6.sal.bam	other	2834826	2834826	0	+	2	0	129	117	1.0
CP008925.1	h6.sal.bam	other	2834827	2834827	0	+	2	2	131	117	1.0
CP008925.1	h6.sal.bam	other	2834828	2834828	0	+	3	1	134	115	1.5
CP008925.1	h6.sal.bam	other	2834829	2834829	0	+	0	3	131	114	0.0
CP008925.1	h6.sal.bam	other	2834830	2834830	0	+	2	1	132	117	1.0
CP008925.1	h6.sal.bam	other	2834831	2834831	0	+	1	1	130	118	0.5
CP008925.1	h6.sal.bam	other	2834832	2834832	0	+	2	1	131	118	1.0
CP008925.1	h6.sal.bam	other	2834833	2834833	0	+	3	0	133	117	1.5
CP008925.1	h6.sal.bam	other	2834834	2834834	0	+	2	0	132	118	1.0
CP008925.1	h6.sal.bam	other	2834835	2834835	0	+	2	3	134	120	1.0
CP008925.1	h6.sal.bam	other	2834836	2834836	0	+	0	0	132	120	0.0
CP008925.1	h6.sal.bam	other	2834837	2834837	0	+	1	5	133	121	0.5
CP008925.1	h6.sal.bam	other	2834838	2834838	0	+	2	1	135	118	1.0
CP008925.1	h6.sal.bam	other	2834839	2834839	0	+	1	3	132	118	0.5
CP008925.1	h6.sal.bam	other	2834840	2834840	0	+	1	3	133	116	0.5
CP008925.1	h6.sal.bam	other	2834841	2834841	0	+	1	0	134	114	0.5
CP008925.1	h6.sal.bam	other	2834842	2834842	0	+	0	0	132	115	0.0
CP008925.1	h6.sal.bam	other	2834843	2834843	0	+	3	2	132	117	1.5
CP008925.1	h6.sal.bam	other	2834844	2834844	0	+	1	0	132	116	0.5
CP008925.1	h6.sal.bam	other	2834845	2834845	0	+	5	0	137	117	2.5
CP008925.1	h6.sal.bam	other	2834846	2834846	0	+	1	1	136	117	0.5
CP008925.1	h6.sal.bam	other	2834847	2834847	0	+	3	3	137	117	1.5
CP008925.1	h6.sal.bam	other	2834848	2834848	0	+	2	2	136	116	1.0
CP008925.1	h6.sal.bam	other	2834849	2834849	0	+	6	1	142	115	3.0
CP008925.1	h6.sal.bam	other	2834850	2834850	0	+	2	4	143	120	1.0
CP008925.1	h6.sal.bam	other	2834851	2834851	0	+	0	1	141	118	0.0
CP008925.1	h6.sal.bam	other	2834852	2834852	0	+	2	3	140	117	1.0
CP008925.1	h6.sal.bam	other	2834853	2834853	0	+	0	1	135	114	0.0
CP008925.1	h6.sal.bam	other	2834854	2834854	0	+	2	1	136	121	1.0
CP008925.1	h6.sal.bam	other	2834855	2834855	0	+	2	2	132	123	1.0
CP008925.1	h6.sal.bam	other	2834856	2834856	0	+	2	2	134	121	1.0
CP008925.1	h6.sal.bam	other	2834857	2834857	0	+	1	3	133	121	0.5
CP008925.1	h6.sal.bam	other	2834858	2834858	0	+	3	2	131	121	1.5
CP008925.1	h6.sal.bam	other	2834859	2834859	0	+	0	2	131	122	0.0
CP008925.1	h6.sal.bam	other	2834860	2834860	0	+	2	2	133	122	1.0
CP008925.1	h6.sal.bam	other	2834861	2834861	0	+	2	2	134	122	1.0
CP008925.1	h6.sal.bam	other	2834862	2834862	0	+	3	2	136	123	1.5
CP008925.1	h6.sal.bam	other	2834863	2834863	0	+	0	1	136	121	0.0
CP008925.1	h6.sal.bam	other	2834864	2834864	0	+	1	1	134	125	0.5
CP008925.1	h6.sal.bam	other	2834865	2834865	0	+	1	1	135	124	0.5
CP008925.1	h6.sal.bam	other	2834866	2834866	0	+	4	2	137	127	2.0
CP008925.1	h6.sal.bam	other	2834867	2834867	0	+	1	4	129	129	0.5
CP008925.1	h6.sal.bam	other	2834868	2834868	0	+	2	3	131	127	1.0
CP008925.1	h6.sal.bam	other	2834869	2834869	0	+	0	3	126	125	0.0
CP008925.1	h6.sal.bam	other	2834870	2834870	0	+	2	0	124	124	1.0
CP008925.1	h6.sal.bam	other	2834871	2834871	0	+	1	0	124	124	0.5
CP008925.1	h6.sal.bam	other	2834872	2834872	0	+	2	2	125	124	1.0
CP008925.1	h6.sal.bam	GAAC	2834873	2834873	2834881	+	3	5	128	122	1.5
CP008925.1	h6.sal.bam	other	2834874	2834874	0	+	3	2	131	129	1.5
CP008925.1	h6.sal.bam	GAAC	2834875	2834875	2834881	+	6	1	132	129	3.0
CP008925.1	h6.sal.bam	other	2834876	2834876	0	+	1	3	133	128	0.5
CP008925.1	h6.sal.bam	other	2834877	2834877	0	+	3	2	133	127	1.5
CP008925.1	h6.sal.bam	other	2834878	2834878	0	+	1	2	130	132	0.5
CP008925.1	h6.sal.bam	other	2834879	2834879	0	+	0	0	130	130	0.0
CP008925.1	h6.sal.bam	other	2834880	2834880	0	+	0	1	125	130	0.0
CP008925.1	h6.sal.bam	other	2834881	2834881	0	+	0	2	125	132	0.0
CP008925.1	h6.sal.bam	other	2834882	2834882	0	+	1	4	126	133	0.5
CP008925.1	h6.sal.bam	other	2834883	2834883	0	+	1	0	124	130	0.5
CP008925.1	h6.sal.bam	other	2834884	2834884	0	+	2	0	126	131	1.0
CP008925.1	h6.sal.bam	other	2834885	2834885	0	+	2	1	125	131	1.0
CP008925.1	h6.sal.bam	other	2834886	2834886	0	+	4	2	129	130	2.0
CP008925.1	h6.sal.bam	other	2834887	2834887	0	+	2	0	129	130	1.0
CP008925.1	h6.sal.bam	other	2834888	2834888	0	+	2	0	128	131	1.0
CP008925.1	h6.sal.bam	other	2834889	2834889	0	+	4	1	131	131	2.0
CP008925.1	h6.sal.bam	GAAC	2834890	2834890	2834881	+	3	4	133	138	1.5
CP008925.1	h6.sal.bam	other	2834891	2834891	0	+	2	1	135	135	1.0
CP008925.1	h6.sal.bam	GAAC	2834892	2834892	2834881	+	2	2	135	136	1.0
CP008925.1	h6.sal.bam	other	2834893	2834893	0	+	4	1	139	136	2.0
CP008925.1	h6.sal.bam	other	2834894	2834894	0	+	2	3	141	135	1.0
CP008925.1	h6.sal.bam	other	2834895	2834895	0	+	0	0	138	137	0.0
CP008925.1	h6.sal.bam	other	2834896	2834896	0	+	2	1	139	143	1.0
CP008925.1	h6.sal.bam	other	2834897	2834897	0	+	2	4	138	144	1.0
CP008925.1	h6.sal.bam	other	2834898	2834898	0	+	0	1	135	142	0.0
CP008925.1	h6.sal.bam	other	2834899	2834899	0	+	1	1	136	141	0.5
CP008925.1	h6.sal.bam	other	2834900	2834900	0	+	1	0	135	143	0.5
CP008925.1	h6.sal.bam	other	2834901	2834901	0	+	3	1	136	148	1.5
CP008925.1	h6.sal.bam	other	2834902	2834902	0	+	0	2	134	147	0.0
CP008925.1	h6.sal.bam	other	2834903	2834903	0	+	4	3	135	147	2.0
CP008925.1	h6.sal.bam	other	2834904	2834904	0	+	0	1	132	147	0.0
CP008925.1	h6.sal.bam	other	2834905	2834905	0	+	1	2	133	146	0.5
CP008925.1	h6.sal.bam	other	2834906	2834906	0	+	2	1	135	144	1.0
CP008925.1	h6.sal.bam	other	2834907	2834907	0	+	0	0	133	143	0.0
CP008925.1	h6.sal.bam	other	2834908	2834908	0	+	4	2	134	146	2.0
CP008925.1	h6.sal.bam	other	2834909	2834909	0	+	7	1	139	145	3.5
CP008925.1	h6.sal.bam	other	2834910	2834910	0	+	0	3	137	144	0.0
CP008925.1	h6.sal.bam	other	2834911	2834911	0	+	3	1	139	146	1.5
CP008925.1	h6.sal.bam	other	2834912	2834912	0	+	2	1	139	145	1.0
CP008925.1	h6.sal.bam	other	2834913	2834913	0	+	3	1	140	144	1.5
CP008925.1	h6.sal.bam	other	2834914	2834914	0	+	0	1	139	145	0.0
CP008925.1	h6.sal.bam	other	2834915	2834915	0	+	1	2	139	146	0.5
CP008925.1	h6.sal.bam	other	2834916	2834916	0	+	2	1	141	144	1.0
CP008925.1	h6.sal.bam	other	2834917	2834917	0	+	1	1	142	143	0.5
CP008925.1	h6.sal.bam	other	2834918	2834918	0	+	2	1	140	143	1.0
CP008925.1	h6.sal.bam	other	2834919	2834919	0	+	1	1	140	142	0.5
CP008925.1	h6.sal.bam	other	2834920	2834920	0	+	2	1	136	142	1.0
CP008925.1	h6.sal.bam	other	2834921	2834921	0	+	1	1	136	142	0.5
CP008925.1	h6.sal.bam	other	2834922	2834922	0	+	3	1	133	145	1.5
CP008925.1	h6.sal.bam	other	2834923	2834923	0	+	2	1	135	144	1.0
CP008925.1	h6.sal.bam	other	2834924	2834924	0	+	2	6	132	147	1.0
CP008925.1	h6.sal.bam	other	2834925	2834925	0	+	1	1	133	141	0.5
CP008925.1	h6.sal.bam	other	2834926	2834926	0	+	2	2	135	140	1.0
CP008925.1	h6.sal.bam	other	2834927	2834927	0	+	1	5	134	146	0.5
CP008925.1	h6.sal.bam	other	2834928	2834928	0	+	2	2	136	143	1.0
CP008925.1	h6.sal.bam	other	2834929	2834929	0	+	2	0	132	145	1.0
CP008925.1	h6.sal.bam	other	2834930	2834930	0	+	1	0	133	145	0.5
CP008925.1	h6.sal.bam	other	2834931	2834931	0	+	2	2	133	146	1.0
CP008925.1	h6.sal.bam	other	2834932	2834932	0	+	2	3	135	144	1.0
CP008925.1	h6.sal.bam	other	2834933	2834933	0	+	3	2	135	152	1.5
CP008925.1	h6.sal.bam	other	2834934	2834934	0	+	0	3	133	154	0.0
CP008925.1	h6.sal.bam	other	2834935	2834935	0	+	1	2	132	151	0.5
CP008925.1	h6.sal.bam	other	2834936	2834936	0	+	5	3	137	149	2.5
CP008925.1	h6.sal.bam	other	2834937	2834937	0	+	2	3	136	147	1.0
CP008925.1	h6.sal.bam	other	2834938	2834938	0	+	0	2	136	144	0.0
CP008925.1	h6.sal.bam	other	2834939	2834939	0	+	3	2	138	147	1.5
CP008925.1	h6.sal.bam	other	2834940	2834940	0	+	0	1	133	147	0.0
CP008925.1	h6.sal.bam	other	2834941	2834941	0	+	2	4	135	146	1.0
CP008925.1	h6.sal.bam	other	2834942	2834942	0	+	4	2	138	142	2.0
CP008925.1	h6.sal.bam	other	2834943	2834943	0	+	2	1	139	140	1.0
CP008925.1	h6.sal.bam	other	2834944	2834944	0	+	3	2	142	139	1.5
CP008925.1	h6.sal.bam	other	2834945	2834945	0	+	2	6	142	142	1.0
CP008925.1	h6.sal.bam	other	2834946	2834946	0	+	1	3	141	139	0.5
CP008925.1	h6.sal.bam	other	2834947	2834947	0	+	2	2	140	136	1.0
CP008925.1	h6.sal.bam	other	2834948	2834948	0	+	2	2	139	135	1.0
CP008925.1	h6.sal.bam	other	2834949	2834949	0	+	2	2	134	134	1.0
CP008925.1	h6.sal.bam	other	2834950	2834950	0	+	5	2	139	132	2.5
CP008925.1	h6.sal.bam	other	2834951	2834951	0	+	1	5	139	136	0.5
CP008925.1	h6.sal.bam	other	2834952	2834952	0	+	1	3	137	132	0.5
CP008925.1	h6.sal.bam	other	2834953	2834953	0	+	0	0	137	129	0.0
CP008925.1	h6.sal.bam	other	2834954	2834954	0	+	1	0	138	131	0.5
CP008925.1	h6.sal.bam	other	2834955	2834955	0	+	2	3	140	132	1.0
CP008925.1	h6.sal.bam	other	2834956	2834956	0	+	1	3	141	129	0.5
CP008925.1	h6.sal.bam	other	2834957	2834957	0	+	3	1	143	126	1.5
CP008925.1	h6.sal.bam	other	2834958	2834958	0	+	1	1	143	125	0.5
CP008925.1	h6.sal.bam	other	2834959	2834959	0	+	2	2	143	124	1.0
CP008925.1	h6.sal.bam	other	2834960	2834960	0	+	2	0	143	122	1.0
CP008925.1	h6.sal.bam	other	2834961	2834961	0	+	3	3	142	122	1.5
CP008925.1	h6.sal.bam	other	2834962	2834962	0	+	3	0	141	122	1.5
CP008925.1	h6.sal.bam	other	2834963	2834963	0	+	3	4	144	122	1.5
CP008925.1	h6.sal.bam	other	2834964	2834964	0	+	2	1	142	119	1.0
CP008925.1	h6.sal.bam	other	2834965	2834965	0	+	2	0	138	122	1.0
CP008925.1	h6.sal.bam	other	2834966	2834966	0	+	3	2	139	123	1.5
CP008925.1	h6.sal.bam	other	2834967	2834967	0	+	0	2	139	121	0.0
CP008925.1	h6.sal.bam	other	2834968	2834968	0	+	2	5	137	124	1.0
CP008925.1	h6.sal.bam	other	2834969	2834969	0	+	1	3	136	120	0.5
CP008925.1	h6.sal.bam	other	2834970	2834970	0	+	0	4	136	121	0.0
CP008925.1	h6.sal.bam	other	2834971	2834971	0	+	2	1	136	120	1.0
CP008925.1	h6.sal.bam	other	2834972	2834972	0	+	2	2	137	120	1.0
CP008925.1	h6.sal.bam	other	2834973	2834973	0	+	2	3	137	118	1.0
CP008925.1	h6.sal.bam	other	2834974	2834974	0	+	2	5	139	117	1.0
CP008925.1	h6.sal.bam	other	2834975	2834975	0	+	1	0	140	117	0.5
CP008925.1	h6.sal.bam	other	2834976	2834976	0	+	9	2	146	117	4.5
CP008925.1	h6.sal.bam	other	2834977	2834977	0	+	0	1	142	125	0.0
CP008925.1	h6.sal.bam	other	2834978	2834978	0	+	0	2	142	127	0.0
CP008925.1	h6.sal.bam	other	2834979	2834979	0	+	1	0	142	127	0.6666666666666666
CP008925.1	h6.sal.bam	other	2834980	2834980	0	+	0	0	140	130	0.0
CP008925.1	h6.sal.bam	other	2834981	2834981	0	+	0	0	137	130	0.0
CP008925.1	h6.sal.bam	other	2834982	2834982	0	+	0	3	137	130	0.0
CP008925.1	h6.sal.bam	other	2834983	2834983	0	+	1	1	136	129	1.0
CP008925.1	h6.sal.bam	other	2834984	2834984	0	+	1	2	131	137	1.0
CP008925.1	h6.sal.bam	other	2834985	2834985	0	+	2	3	133	136	2.0
CP008925.1	h6.sal.bam	other	2834986	2834986	0	+	4	0	134	135	4.0
CP008925.1	h6.sal.bam	other	2834987	2834987	0	+	1	0	130	138	1.0
CP008925.1	h6.sal.bam	other	2834988	2834988	0	+	1	2	131	138	1.0
CP008925.1	h6.sal.bam	other	2834989	2834989	0	+	2	2	133	136	2.0
CP008925.1	h6.sal.bam	other	2834990	2834990	0	+	1	3	132	139	1.0
CP008925.1	h6.sal.bam	other	2834991	2834991	0	+	1	0	131	138	1.0
CP008925.1	h6.sal.bam	other	2834992	2834992	0	+	3	2	134	138	3.0
CP008925.1	h6.sal.bam	other	2834993	2834993	0	+	0	2	132	136	0.0
CP008925.1	h6.sal.bam	other	2834994	2834994	0	+	4	1	135	137	4.0
CP008925.1	h6.sal.bam	other	2834995	2834995	0	+	0	1	133	139	0.0
CP008925.1	h6.sal.bam	other	2834996	2834996	0	+	2	1	134	143	2.0
CP008925.1	h6.sal.bam	other	2834997	2834997	0	+	2	3	133	143	2.0
CP008925.1	h6.sal.bam	other	2834998	2834998	0	+	3	1	134	142	3.0
CP008925.1	h6.sal.bam	other	2834999	2834999	0	+	1	1	129	142	1.0
CP008925.1	h6.sal.bam	other	2835000	2835000	0	+	2	4	131	141	2.0
CP008925.1	h6.sal.bam	other	2835001	2835001	0	+	3	3	132	138	3.0
CP008925.1	h6.sal.bam	other	2835002	2835002	0	+	2	5	134	141	2.0
CP008925.1	h6.sal.bam	other	2835003	2835003	0	+	1	1	135	139	1.0
CP008925.1	h6.sal.bam	other	2835004	2835004	0	+	4	1	137	139	4.0
CP008925.1	h6.sal.bam	other	2835005	2835005	0	+	0	0	134	151	0.0
CP008925.1	h6.sal.bam	other	2835006	2835006	0	+	0	8	134	151	0.0
CP008925.1	h6.sal.bam	other	2835007	2835007	0	+	1	1	130	145	1.0
CP008925.1	h6.sal.bam	other	2835008	2835008	0	+	1	3	131	144	1.0
CP008925.1	h6.sal.bam	other	2835009	2835009	0	+	1	0	132	142	1.0
CP008925.1	h6.sal.bam	other	2835010	2835010	0	+	0	0	131	145	0.0
CP008925.1	h6.sal.bam	other	2835011	2835011	0	+	1	2	124	146	1.0
CP008925.1	h6.sal.bam	other	2835012	2835012	0	+	2	5	126	144	2.0
CP008925.1	h6.sal.bam	other	2835013	2835013	0	+	1	0	126	140	1.0
CP008925.1	h6.sal.bam	other	2835014	2835014	0	+	0	2	124	140	0.0
CP008925.1	h6.sal.bam	other	2835015	2835015	0	+	1	1	120	138	1.0
CP008925.1	h6.sal.bam	other	2835016	2835016	0	+	0	5	120	140	0.0
CP008925.1	h6.sal.bam	other	2835017	2835017	0	+	0	1	120	135	0.0
CP008925.1	h6.sal.bam	other	2835018	2835018	0	+	2	1	120	137	2.0
CP008925.1	h6.sal.bam	other	2835019	2835019	0	+	1	3	116	137	1.0
CP008925.1	h6.sal.bam	other	2835020	2835020	0	+	3	5	119	134	3.0
CP008925.1	h6.sal.bam	other	2835021	2835021	0	+	2	0	115	129	2.0
CP008925.1	h6.sal.bam	other	2835022	2835022	0	+	3	1	118	136	3.0
CP008925.1	h6.sal.bam	other	2835023	2835023	0	+	1	0	119	135	1.0
CP008925.1	h6.sal.bam	other	2835024	2835024	0	+	2	4	118	136	2.0
CP008925.1	h6.sal.bam	other	2835025	2835025	0	+	0	1	114	136	0.0
CP008925.1	h6.sal.bam	other	2835026	2835026	0	+	0	1	113	136	0.0
CP008925.1	h6.sal.bam	other	2835027	2835027	0	+	2	0	114	136	2.0
CP008925.1	h6.sal.bam	other	2835028	2835028	0	+	1	1	115	139	1.0
CP008925.1	h6.sal.bam	other	2835029	2835029	0	+	1	0	115	139	1.0
CP008925.1	h6.sal.bam	other	2835030	2835030	0	+	0	0	113	143	0.0
CP008925.1	h6.sal.bam	other	2835031	2835031	0	+	1	0	110	145	1.0
CP008925.1	h6.sal.bam	other	2835032	2835032	0	+	0	0	109	146	0.0
CP008925.1	h6.sal.bam	other	2835033	2835033	0	+	1	1	110	146	1.0
CP008925.1	h6.sal.bam	other	2835034	2835034	0	+	1	0	109	148	1.0
CP008925.1	h6.sal.bam	other	2835035	2835035	0	+	1	3	108	151	1.0
CP008925.1	h6.sal.bam	other	2835036	2835036	0	+	3	2	108	152	3.0
CP008925.1	h6.sal.bam	other	2835037	2835037	0	+	3	0	108	150	3.0
CP008925.1	h6.sal.bam	other	2835038	2835038	0	+	5	2	110	150	5.0
CP008925.1	h6.sal.bam	other	2835039	2835039	0	+	1	1	109	148	1.0
CP008925.1	h6.sal.bam	other	2835040	2835040	0	+	2	1	109	150	2.0
CP008925.1	h6.sal.bam	other	2835041	2835041	0	+	1	3	108	149	1.0
CP008925.1	h6.sal.bam	other	2835042	2835042	0	+	1	4	109	154	1.0
CP008925.1	h6.sal.bam	other	2835043	2835043	0	+	0	3	107	150	0.0
CP008925.1	h6.sal.bam	other	2835044	2835044	0	+	0	4	106	152	0.0
CP008925.1	h6.sal.bam	other	2835045	2835045	0	+	3	3	109	154	3.0
CP008925.1	h6.sal.bam	other	2835046	2835046	0	+	3	3	110	152	3.0
CP008925.1	h6.sal.bam	other	2835047	2835047	0	+	1	0	109	149	1.0
CP008925.1	h6.sal.bam	other	2835048	2835048	0	+	4	3	111	149	4.0
CP008925.1	h6.sal.bam	other	2835049	2835049	0	+	3	3	112	146	3.0
CP008925.1	h6.sal.bam	other	2835050	2835050	0	+	1	0	112	148	1.0
CP008925.1	h6.sal.bam	other	2835051	2835051	0	+	0	2	103	153	0.0
CP008925.1	h6.sal.bam	other	2835052	2835052	0	+	2	2	105	152	2.0
CP008925.1	h6.sal.bam	other	2835053	2835053	0	+	2	2	107	153	2.0
CP008925.1	h6.sal.bam	other	2835054	2835054	0	+	4	3	110	153	4.0
CP008925.1	h6.sal.bam	other	2835055	2835055	0	+	1	1	111	150	1.0
CP008925.1	h6.sal.bam	other	2835056	2835056	0	+	3	2	113	153	3.0
CP008925.1	h6.sal.bam	other	2835057	2835057	0	+	1	2	114	151	1.0
CP008925.1	h6.sal.bam	other	2835058	2835058	0	+	2	4	115	151	2.0
CP008925.1	h6.sal.bam	other	2835059	2835059	0	+	2	2	116	147	2.0
CP008925.1	h6.sal.bam	other	2835060	2835060	0	+	0	2	111	148	0.0
CP008925.1	h6.sal.bam	other	2835061	2835061	0	+	3	3	112	147	3.0
CP008925.1	h6.sal.bam	other	2835062	2835062	0	+	1	2	113	145	1.0
CP008925.1	h6.sal.bam	other	2835063	2835063	0	+	0	2	113	143	0.0
CP008925.1	h6.sal.bam	other	2835064	2835064	0	+	0	1	111	141	0.0
CP008925.1	h6.sal.bam	other	2835065	2835065	0	+	1	1	106	140	1.0
CP008925.1	h6.sal.bam	other	2835066	2835066	0	+	0	2	106	142	0.0
CP008925.1	h6.sal.bam	other	2835067	2835067	0	+	2	1	108	142	2.0
CP008925.1	h6.sal.bam	other	2835068	2835068	0	+	1	3	106	141	1.0
CP008925.1	h6.sal.bam	other	2835069	2835069	0	+	0	4	106	139	0.0
CP008925.1	h6.sal.bam	other	2835070	2835070	0	+	0	1	106	137	0.0
CP008925.1	h6.sal.bam	other	2835071	2835071	0	+	5	1	109	136	5.0
CP008925.1	h6.sal.bam	other	2835072	2835072	0	+	1	2	108	135	1.0
CP008925.1	h6.sal.bam	other	2835073	2835073	0	+	0	1	105	137	0.0
CP008925.1	h6.sal.bam	other	2835074	2835074	0	+	4	0	108	138	4.0
CP008925.1	h6.sal.bam	other	2835075	2835075	0	+	2	1	107	138	2.0
CP008925.1	h6.sal.bam	other	2835076	2835076	0	+	2	7	105	137	2.0
CP008925.1	h6.sal.bam	other	2835077	2835077	0	+	1	4	105	139	1.0
CP008925.1	h6.sal.bam	other	2835078	2835078	0	+	1	1	105	135	1.0
CP008925.1	h6.sal.bam	GAAC	2835079	2835079	2835087	+	2	13	104	134	2.0
CP008925.1	h6.sal.bam	other	2835080	2835080	0	+	1	1	105	125	1.0
CP008925.1	h6.sal.bam	GAAC	2835081	2835081	2835087	+	16	1	120	126	16.0
CP008925.1	h6.sal.bam	other	2835082	2835082	0	+	0	1	120	126	0.0
CP008925.1	h6.sal.bam	other	2835083	2835083	0	+	1	2	120	127	1.0
CP008925.1	h6.sal.bam	other	2835084	2835084	0	+	2	1	121	127	2.0
CP008925.1	h6.sal.bam	other	2835085	2835085	0	+	2	0	122	129	2.0
CP008925.1	h6.sal.bam	other	2835086	2835086	0	+	0	0	122	130	0.0
CP008925.1	h6.sal.bam	other	2835087	2835087	0	+	4	1	124	130	4.0
CP008925.1	h6.sal.bam	other	2835088	2835088	0	+	2	1	124	130	2.0
CP008925.1	h6.sal.bam	other	2835089	2835089	0	+	0	1	123	130	0.0
CP008925.1	h6.sal.bam	other	2835090	2835090	0	+	1	1	124	131	1.0
CP008925.1	h6.sal.bam	other	2835091	2835091	0	+	2	0	125	132	2.0
CP008925.1	h6.sal.bam	other	2835092	2835092	0	+	0	3	125	132	0.0
CP008925.1	h6.sal.bam	other	2835093	2835093	0	+	4	1	128	133	4.0
CP008925.1	h6.sal.bam	other	2835094	2835094	0	+	1	0	129	132	1.0
CP008925.1	h6.sal.bam	other	2835095	2835095	0	+	2	1	128	132	2.0
CP008925.1	h6.sal.bam	GAAC	2835096	2835096	2835087	+	0	6	126	132	0.0
CP008925.1	h6.sal.bam	other	2835097	2835097	0	+	1	1	124	128	1.0
CP008925.1	h6.sal.bam	GAAC	2835098	2835098	2835087	+	4	3	127	128	4.0
CP008925.1	h6.sal.bam	other	2835099	2835099	0	+	0	1	125	125	0.0
CP008925.1	h6.sal.bam	other	2835100	2835100	0	+	0	1	125	132	0.0
CP008925.1	h6.sal.bam	other	2835101	2835101	0	+	1	3	126	134	1.0
CP008925.1	h6.sal.bam	other	2835102	2835102	0	+	1	1	125	133	1.0
CP008925.1	h6.sal.bam	other	2835103	2835103	0	+	2	3	126	132	2.0
CP008925.1	h6.sal.bam	other	2835104	2835104	0	+	1	1	126	129	1.0
CP008925.1	h6.sal.bam	other	2835105	2835105	0	+	1	2	127	130	1.0
CP008925.1	h6.sal.bam	other	2835106	2835106	0	+	0	2	126	131	0.0
CP008925.1	h6.sal.bam	other	2835107	2835107	0	+	4	2	127	133	4.0
CP008925.1	h6.sal.bam	other	2835108	2835108	0	+	1	2	128	132	1.0
CP008925.1	h6.sal.bam	other	2835109	2835109	0	+	0	1	125	130	0.0
CP008925.1	h6.sal.bam	other	2835110	2835110	0	+	1	4	126	131	1.0
CP008925.1	h6.sal.bam	other	2835111	2835111	0	+	0	2	125	128	0.0
CP008925.1	h6.sal.bam	other	2835112	2835112	0	+	2	1	124	128	2.0
CP008925.1	h6.sal.bam	other	2835113	2835113	0	+	5	3	125	127	5.0
CP008925.1	h6.sal.bam	GAAC	2835114	2835114	2835122	+	4	5	128	124	4.0
CP008925.1	h6.sal.bam	other	2835115	2835115	0	+	1	1	127	124	1.0
CP008925.1	h6.sal.bam	GAAC	2835116	2835116	2835122	+	4	1	130	123	4.0
CP008925.1	h6.sal.bam	other	2835117	2835117	0	+	0	3	129	122	0.0
CP008925.1	h6.sal.bam	other	2835118	2835118	0	+	0	6	129	124	0.0
CP008925.1	h6.sal.bam	other	2835119	2835119	0	+	0	0	129	120	0.0
CP008925.1	h6.sal.bam	other	2835120	2835120	0	+	0	1	125	122	0.0
CP008925.1	h6.sal.bam	other	2835121	2835121	0	+	1	2	123	122	1.0
CP008925.1	h6.sal.bam	other	2835122	2835122	0	+	5	3	127	123	5.0
CP008925.1	h6.sal.bam	other	2835123	2835123	0	+	2	1	122	129	2.0
CP008925.1	h6.sal.bam	other	2835124	2835124	0	+	3	3	124	129	3.0
CP008925.1	h6.sal.bam	other	2835125	2835125	0	+	1	2	125	126	1.0
CP008925.1	h6.sal.bam	other	2835126	2835126	0	+	2	1	126	124	2.0
CP008925.1	h6.sal.bam	other	2835127	2835127	0	+	1	2	126	125	1.0
CP008925.1	h6.sal.bam	other	2835128	2835128	0	+	4	2	124	125	4.0
CP008925.1	h6.sal.bam	other	2835129	2835129	0	+	0	4	124	123	0.0
CP008925.1	h6.sal.bam	other	2835130	2835130	0	+	5	0	128	121	5.0
CP008925.1	h6.sal.bam	GAAC	2835131	2835131	2835122	+	1	2	126	121	1.0
CP008925.1	h6.sal.bam	other	2835132	2835132	0	+	2	0	127	120	2.0
CP008925.1	h6.sal.bam	GAAC	2835133	2835133	2835122	+	3	1	128	120	3.0
CP008925.1	h6.sal.bam	other	2835134	2835134	0	+	1	2	126	121	1.0
CP008925.1	h6.sal.bam	other	2835135	2835135	0	+	1	2	127	119	1.0
CP008925.1	h6.sal.bam	other	2835136	2835136	0	+	0	0	125	120	0.0
CP008925.1	h6.sal.bam	other	2835137	2835137	0	+	2	0	126	120	2.0
CP008925.1	h6.sal.bam	other	2835138	2835138	0	+	3	0	129	120	3.0
CP008925.1	h6.sal.bam	other	2835139	2835139	0	+	2	0	131	123	2.0
CP008925.1	h6.sal.bam	other	2835140	2835140	0	+	3	3	133	123	3.0
CP008925.1	h6.sal.bam	other	2835141	2835141	0	+	0	2	131	124	0.0
CP008925.1	h6.sal.bam	other	2835142	2835142	0	+	5	0	136	122	5.0
CP008925.1	h6.sal.bam	other	2835143	2835143	0	+	5	1	140	124	5.0
CP008925.1	h6.sal.bam	other	2835144	2835144	0	+	2	2	142	125	2.0
CP008925.1	h6.sal.bam	other	2835145	2835145	0	+	1	1	138	124	1.0
CP008925.1	h6.sal.bam	other	2835146	2835146	0	+	1	3	138	125	1.0
CP008925.1	h6.sal.bam	other	2835147	2835147	0	+	1	0	139	122	1.0
CP008925.1	h6.sal.bam	other	2835148	2835148	0	+	1	2	140	122	1.0
CP008925.1	h6.sal.bam	other	2835149	2835149	0	+	0	6	132	127	0.0
CP008925.1	h6.sal.bam	other	2835150	2835150	0	+	1	1	133	122	1.0
CP008925.1	h6.sal.bam	other	2835151	2835151	0	+	1	2	134	124	1.0
CP008925.1	h6.sal.bam	other	2835152	2835152	0	+	2	2	135	123	2.0
CP008925.1	h6.sal.bam	other	2835153	2835153	0	+	2	1	132	123	2.0
CP008925.1	h6.sal.bam	other	2835154	2835154	0	+	0	2	131	124	0.0
CP008925.1	h6.sal.bam	other	2835155	2835155	0	+	2	2	133	123	2.0
CP008925.1	h6.sal.bam	other	2835156	2835156	0	+	3	1	120	121	3.0
CP008925.1	h6.sal.bam	other	2835157	2835157	0	+	1	1	121	127	1.0
CP008925.1	h6.sal.bam	other	2835158	2835158	0	+	3	2	123	131	3.0
CP008925.1	h6.sal.bam	other	2835159	2835159	0	+	1	3	124	131	1.0
CP008925.1	h6.sal.bam	other	2835160	2835160	0	+	3	2	125	131	3.0
CP008925.1	h6.sal.bam	other	2835161	2835161	0	+	3	0	128	131	3.0
CP008925.1	h6.sal.bam	other	2835162	2835162	0	+	1	1	123	131	1.0
CP008925.1	h6.sal.bam	other	2835163	2835163	0	+	0	1	123	130	0.0
CP008925.1	h6.sal.bam	other	2835164	2835164	0	+	0	2	121	132	0.0
CP008925.1	h6.sal.bam	other	2835165	2835165	0	+	1	2	122	130	1.0
CP008925.1	h6.sal.bam	other	2835166	2835166	0	+	2	0	123	129	2.0
CP008925.1	h6.sal.bam	other	2835167	2835167	0	+	3	4	122	130	3.0
CP008925.1	h6.sal.bam	other	2835168	2835168	0	+	2	0	124	126	2.0
CP008925.1	h6.sal.bam	other	2835169	2835169	0	+	2	1	125	126	2.0
CP008925.1	h6.sal.bam	other	2835170	2835170	0	+	1	2	124	128	1.0
CP008925.1	h6.sal.bam	other	2835171	2835171	0	+	0	2	124	126	0.0
CP008925.1	h6.sal.bam	other	2835172	2835172	0	+	0	1	123	126	0.0
CP008925.1	h6.sal.bam	other	2835173	2835173	0	+	1	3	120	131	1.0
CP008925.1	h6.sal.bam	other	2835174	2835174	0	+	0	3	119	129	0.0
CP008925.1	h6.sal.bam	other	2835175	2835175	0	+	0	2	119	127	0.0
CP008925.1	h6.sal.bam	other	2835176	2835176	0	+	0	2	119	128	0.0
CP008925.1	h6.sal.bam	other	2835177	2835177	0	+	0	2	118	130	0.0
CP008925.1	h6.sal.bam	other	2835178	2835178	0	+	2	0	118	131	2.0
CP008925.1	h6.sal.bam	other	2835179	2835179	0	+	1	0	118	132	1.0
CP008925.1	h6.sal.bam	other	2835180	2835180	0	+	4	3	122	133	4.0
CP008925.1	h6.sal.bam	other	2835181	2835181	0	+	0	4	117	130	0.0
CP008925.1	h6.sal.bam	other	2835182	2835182	0	+	1	1	118	126	1.0
CP008925.1	h6.sal.bam	other	2835183	2835183	0	+	2	1	120	127	2.0
CP008925.1	h6.sal.bam	other	2835184	2835184	0	+	2	1	122	126	2.0
CP008925.1	h6.sal.bam	other	2835185	2835185	0	+	1	1	122	128	1.0
CP008925.1	h6.sal.bam	other	2835186	2835186	0	+	1	2	121	127	1.0
CP008925.1	h6.sal.bam	other	2835187	2835187	0	+	1	3	117	129	1.0
CP008925.1	h6.sal.bam	other	2835188	2835188	0	+	2	3	119	127	2.0
CP008925.1	h6.sal.bam	other	2835189	2835189	0	+	2	2	117	124	2.0
CP008925.1	h6.sal.bam	other	2835190	2835190	0	+	2	1	118	123	2.0
CP008925.1	h6.sal.bam	other	2835191	2835191	0	+	0	1	114	124	0.0
CP008925.1	h6.sal.bam	other	2835192	2835192	0	+	1	1	115	123	1.0
CP008925.1	h6.sal.bam	other	2835193	2835193	0	+	6	1	121	122	6.0
CP008925.1	h6.sal.bam	other	2835194	2835194	0	+	1	2	122	121	1.0
CP008925.1	h6.sal.bam	other	2835195	2835195	0	+	1	1	123	119	1.0
CP008925.1	h6.sal.bam	other	2835196	2835196	0	+	1	3	123	119	1.0
CP008925.1	h6.sal.bam	other	2835197	2835197	0	+	2	9	120	121	2.0
CP008925.1	h6.sal.bam	other	2835198	2835198	0	+	2	1	120	112	2.0
CP008925.1	h6.sal.bam	other	2835199	2835199	0	+	3	1	120	111	3.0
CP008925.1	h6.sal.bam	other	2835200	2835200	0	+	2	1	121	113	2.0
CP008925.1	h6.sal.bam	other	2835201	2835201	0	+	0	0	118	116	0.0
CP008925.1	h6.sal.bam	other	2835202	2835202	0	+	3	2	121	121	3.0
CP008925.1	h6.sal.bam	other	2835203	2835203	0	+	3	1	120	122	3.0
CP008925.1	h6.sal.bam	other	2835204	2835204	0	+	1	1	116	124	1.0
CP008925.1	h6.sal.bam	other	2835205	2835205	0	+	1	1	116	125	1.0
CP008925.1	h6.sal.bam	other	2835206	2835206	0	+	1	0	115	124	1.0
CP008925.1	h6.sal.bam	other	2835207	2835207	0	+	1	0	112	124	1.0
CP008925.1	h6.sal.bam	other	2835208	2835208	0	+	1	2	113	124	1.0
CP008925.1	h6.sal.bam	other	2835209	2835209	0	+	4	1	117	122	4.0
CP008925.1	h6.sal.bam	other	2835210	2835210	0	+	0	2	116	121	0.0
CP008925.1	h6.sal.bam	other	2835211	2835211	0	+	1	2	117	127	1.0
CP008925.1	h6.sal.bam	other	2835212	2835212	0	+	0	2	115	127	0.0
CP008925.1	h6.sal.bam	other	2835213	2835213	0	+	1	0	113	125	1.0
CP008925.1	h6.sal.bam	other	2835214	2835214	0	+	1	2	109	129	1.0
CP008925.1	h6.sal.bam	other	2835215	2835215	0	+	1	2	110	127	1.0
CP008925.1	h6.sal.bam	other	2835216	2835216	0	+	1	0	111	125	1.0
CP008925.1	h6.sal.bam	other	2835217	2835217	0	+	0	2	105	125	0.0
CP008925.1	h6.sal.bam	other	2835218	2835218	0	+	1	2	102	124	1.0
CP008925.1	h6.sal.bam	other	2835219	2835219	0	+	2	1	102	123	2.0
CP008925.1	h6.sal.bam	other	2835220	2835220	0	+	0	2	101	123	0.0
CP008925.1	h6.sal.bam	other	2835221	2835221	0	+	5	0	105	123	5.0
CP008925.1	h6.sal.bam	other	2835222	2835222	0	+	1	2	105	123	1.0
CP008925.1	h6.sal.bam	other	2835223	2835223	0	+	4	5	108	121	4.0
CP008925.1	h6.sal.bam	other	2835224	2835224	0	+	2	1	109	121	2.0
CP008925.1	h6.sal.bam	other	2835225	2835225	0	+	2	3	111	120	2.0
CP008925.1	h6.sal.bam	other	2835226	2835226	0	+	2	1	112	117	2.0
CP008925.1	h6.sal.bam	other	2835227	2835227	0	+	4	2	114	116	4.0
CP008925.1	h6.sal.bam	other	2835228	2835228	0	+	3	2	115	118	3.0
CP008925.1	h6.sal.bam	other	2835229	2835229	0	+	0	1	115	116	0.0
CP008925.1	h6.sal.bam	other	2835230	2835230	0	+	1	3	114	115	1.0
CP008925.1	h6.sal.bam	other	2835231	2835231	0	+	0	3	110	122	0.0
CP008925.1	h6.sal.bam	other	2835232	2835232	0	+	3	6	113	123	3.0
CP008925.1	h6.sal.bam	other	2835233	2835233	0	+	3	1	113	119	3.0
CP008925.1	h6.sal.bam	other	2835234	2835234	0	+	2	3	114	120	2.0
CP008925.1	h6.sal.bam	other	2835235	2835235	0	+	0	3	111	119	0.0
CP008925.1	h6.sal.bam	other	2835236	2835236	0	+	2	0	110	116	2.0
CP008925.1	h6.sal.bam	other	2835237	2835237	0	+	1	0	110	117	1.0
CP008925.1	h6.sal.bam	other	2835238	2835238	0	+	3	3	113	117	3.0
CP008925.1	h6.sal.bam	other	2835239	2835239	0	+	2	0	114	115	2.0
CP008925.1	h6.sal.bam	other	2835240	2835240	0	+	2	1	114	117	2.0
CP008925.1	h6.sal.bam	other	2835241	2835241	0	+	0	1	114	116	0.0
CP008925.1	h6.sal.bam	other	2835242	2835242	0	+	1	0	110	121	1.0
CP008925.1	h6.sal.bam	other	2835243	2835243	0	+	1	0	111	121	1.0
CP008925.1	h6.sal.bam	other	2835244	2835244	0	+	3	3	112	125	3.0
CP008925.1	h6.sal.bam	other	2835245	2835245	0	+	0	2	111	126	0.0
CP008925.1	h6.sal.bam	other	2835246	2835246	0	+	0	3	111	124	0.0
CP008925.1	h6.sal.bam	other	2835247	2835247	0	+	2	4	113	121	2.0
CP008925.1	h6.sal.bam	other	2835248	2835248	0	+	3	1	115	118	3.0
CP008925.1	h6.sal.bam	other	2835249	2835249	0	+	0	1	115	118	0.0
CP008925.1	h6.sal.bam	other	2835250	2835250	0	+	1	3	116	118	1.0
CP008925.1	h6.sal.bam	other	2835251	2835251	0	+	7	4	123	117	7.0
CP008925.1	h6.sal.bam	other	2835252	2835252	0	+	1	2	124	113	1.0
CP008925.1	h6.sal.bam	other	2835253	2835253	0	+	2	1	124	121	2.0
CP008925.1	h6.sal.bam	other	2835254	2835254	0	+	1	0	123	120	1.0
CP008925.1	h6.sal.bam	other	2835255	2835255	0	+	2	0	122	123	2.0
CP008925.1	h6.sal.bam	other	2835256	2835256	0	+	6	0	128	125	6.0
CP008925.1	h6.sal.bam	other	2835257	2835257	0	+	1	3	127	125	1.0
CP008925.1	h6.sal.bam	other	2835258	2835258	0	+	0	1	126	124	0.0
CP008925.1	h6.sal.bam	other	2835259	2835259	0	+	0	1	124	124	0.0
CP008925.1	h6.sal.bam	other	2835260	2835260	0	+	1	0	123	125	1.0
CP008925.1	h6.sal.bam	other	2835261	2835261	0	+	1	4	124	125	1.0
CP008925.1	h6.sal.bam	other	2835262	2835262	0	+	1	1	123	122	1.0
CP008925.1	h6.sal.bam	other	2835263	2835263	0	+	1	0	121	123	1.0
CP008925.1	h6.sal.bam	other	2835264	2835264	0	+	2	1	123	125	2.0
CP008925.1	h6.sal.bam	other	2835265	2835265	0	+	1	2	121	128	1.0
CP008925.1	h6.sal.bam	other	2835266	2835266	0	+	3	0	124	129	3.0
CP008925.1	h6.sal.bam	other	2835267	2835267	0	+	0	0	117	131	0.0
CP008925.1	h6.sal.bam	other	2835268	2835268	0	+	0	0	115	131	0.0
CP008925.1	h6.sal.bam	other	2835269	2835269	0	+	1	1	116	136	1.0
CP008925.1	h6.sal.bam	other	2835270	2835270	0	+	1	2	117	140	1.0
CP008925.1	h6.sal.bam	other	2835271	2835271	0	+	2	3	112	140	2.0
CP008925.1	h6.sal.bam	other	2835272	2835272	0	+	3	0	115	140	3.0
CP008925.1	h6.sal.bam	other	2835273	2835273	0	+	0	2	113	144	0.0
CP008925.1	h6.sal.bam	other	2835274	2835274	0	+	3	1	116	145	3.0
CP008925.1	h6.sal.bam	other	2835275	2835275	0	+	1	4	117	144	1.0
CP008925.1	h6.sal.bam	other	2835276	2835276	0	+	0	5	117	143	0.0
CP008925.1	h6.sal.bam	other	2835277	2835277	0	+	0	3	114	138	0.0
CP008925.1	h6.sal.bam	other	2835278	2835278	0	+	5	3	115	137	5.0
CP008925.1	h6.sal.bam	other	2835279	2835279	0	+	0	2	114	136	0.0
CP008925.1	h6.sal.bam	other	2835280	2835280	0	+	0	0	113	135	0.0
CP008925.1	h6.sal.bam	other	2835281	2835281	0	+	2	1	114	135	2.0
CP008925.1	h6.sal.bam	other	2835282	2835282	0	+	3	1	116	134	3.0
CP008925.1	h6.sal.bam	other	2835283	2835283	0	+	5	2	120	136	5.0
CP008925.1	h6.sal.bam	other	2835284	2835284	0	+	2	3	118	135	2.0
CP008925.1	h6.sal.bam	other	2835285	2835285	0	+	3	1	119	133	3.0
CP008925.1	h6.sal.bam	other	2835286	2835286	0	+	1	2	120	132	1.0
CP008925.1	h6.sal.bam	other	2835287	2835287	0	+	3	0	122	131	3.0
CP008925.1	h6.sal.bam	other	2835288	2835288	0	+	0	4	122	131	0.0
CP008925.1	h6.sal.bam	other	2835289	2835289	0	+	0	0	121	127	0.0
CP008925.1	h6.sal.bam	other	2835290	2835290	0	+	0	0	120	130	0.0
CP008925.1	h6.sal.bam	other	2835291	2835291	0	+	2	1	121	132	2.0
CP008925.1	h6.sal.bam	other	2835292	2835292	0	+	1	1	121	131	1.0
CP008925.1	h6.sal.bam	other	2835293	2835293	0	+	1	1	122	130	1.0
CP008925.1	h6.sal.bam	other	2835294	2835294	0	+	7	2	127	131	7.0
CP008925.1	h6.sal.bam	other	2835295	2835295	0	+	1	1	123	133	1.0
CP008925.1	h6.sal.bam	other	2835296	2835296	0	+	1	2	124	133	1.0
CP008925.1	h6.sal.bam	other	2835297	2835297	0	+	5	2	122	134	5.0
CP008925.1	h6.sal.bam	other	2835298	2835298	0	+	1	0	123	134	1.0
CP008925.1	h6.sal.bam	other	2835299	2835299	0	+	1	2	124	135	1.0
CP008925.1	h6.sal.bam	other	2835300	2835300	0	+	5	1	127	134	5.0
CP008925.1	h6.sal.bam	other	2835301	2835301	0	+	1	1	127	134	1.0
CP008925.1	h6.sal.bam	other	2835302	2835302	0	+	4	0	125	133	4.0
CP008925.1	h6.sal.bam	other	2835303	2835303	0	+	3	3	128	134	3.0
CP008925.1	h6.sal.bam	other	2835304	2835304	0	+	0	5	128	131	0.0
CP008925.1	h6.sal.bam	other	2835305	2835305	0	+	0	2	127	126	0.0
CP008925.1	h6.sal.bam	other	2835306	2835306	0	+	0	4	127	124	0.0
CP008925.1	h6.sal.bam	other	2835307	2835307	0	+	0	2	124	122	0.0
CP008925.1	h6.sal.bam	other	2835308	2835308	0	+	2	2	123	122	2.0
CP008925.1	h6.sal.bam	other	2835309	2835309	0	+	1	2	122	121	1.0
CP008925.1	h6.sal.bam	other	2835310	2835310	0	+	2	1	123	119	2.0
CP008925.1	h6.sal.bam	other	2835311	2835311	0	+	2	1	122	119	2.0
CP008925.1	h6.sal.bam	other	2835312	2835312	0	+	2	0	124	120	2.0
CP008925.1	h6.sal.bam	other	2835313	2835313	0	+	3	0	124	120	3.0
CP008925.1	h6.sal.bam	other	2835314	2835314	0	+	3	2	125	120	3.0
CP008925.1	h6.sal.bam	other	2835315	2835315	0	+	0	6	123	120	0.0
CP008925.1	h6.sal.bam	other	2835316	2835316	0	+	1	0	124	115	1.0
CP008925.1	h6.sal.bam	other	2835317	2835317	0	+	1	4	124	118	1.0
CP008925.1	h6.sal.bam	other	2835318	2835318	0	+	1	0	121	115	1.0
CP008925.1	h6.sal.bam	other	2835319	2835319	0	+	1	4	122	118	1.0
CP008925.1	h6.sal.bam	other	2835320	2835320	0	+	0	0	122	114	0.0
CP008925.1	h6.sal.bam	other	2835321	2835321	0	+	2	0	121	115	2.0
CP008925.1	h6.sal.bam	other	2835322	2835322	0	+	1	1	122	115	1.0
CP008925.1	h6.sal.bam	other	2835323	2835323	0	+	1	1	121	116	1.0
CP008925.1	h6.sal.bam	other	2835324	2835324	0	+	1	1	122	116	1.0
CP008925.1	h6.sal.bam	other	2835325	2835325	0	+	1	2	122	116	1.0
CP008925.1	h6.sal.bam	other	2835326	2835326	0	+	1	0	117	116	1.0
CP008925.1	h6.sal.bam	GAAC	2835327	2835327	2835335	+	3	10	116	117	3.0
CP008925.1	h6.sal.bam	other	2835328	2835328	0	+	3	0	119	107	3.0
CP008925.1	h6.sal.bam	GAAC	2835329	2835329	2835335	+	22	5	140	110	22.0
CP008925.1	h6.sal.bam	other	2835330	2835330	0	+	2	1	139	111	2.0
CP008925.1	h6.sal.bam	other	2835331	2835331	0	+	5	2	138	114	5.0
CP008925.1	h6.sal.bam	other	2835332	2835332	0	+	1	0	138	112	1.0
CP008925.1	h6.sal.bam	other	2835333	2835333	0	+	1	1	139	112	1.0
CP008925.1	h6.sal.bam	other	2835334	2835334	0	+	1	2	140	113	1.0
CP008925.1	h6.sal.bam	other	2835335	2835335	0	+	1	0	140	112	1.0
CP008925.1	h6.sal.bam	other	2835336	2835336	0	+	1	1	139	115	1.0
CP008925.1	h6.sal.bam	other	2835337	2835337	0	+	3	1	141	114	3.0
CP008925.1	h6.sal.bam	other	2835338	2835338	0	+	3	2	144	115	3.0
CP008925.1	h6.sal.bam	other	2835339	2835339	0	+	5	4	148	114	5.0
CP008925.1	h6.sal.bam	other	2835340	2835340	0	+	0	3	147	113	0.0
CP008925.1	h6.sal.bam	other	2835341	2835341	0	+	3	2	147	110	3.0
CP008925.1	h6.sal.bam	other	2835342	2835342	0	+	2	0	149	109	2.0
CP008925.1	h6.sal.bam	other	2835343	2835343	0	+	1	5	150	109	1.0
CP008925.1	h6.sal.bam	GAAC	2835344	2835344	2835335	+	4	5	153	105	4.0
CP008925.1	h6.sal.bam	other	2835345	2835345	0	+	1	2	153	100	1.0
CP008925.1	h6.sal.bam	GAAC	2835346	2835346	2835335	+	9	3	159	98	9.0
CP008925.1	h6.sal.bam	other	2835347	2835347	0	+	2	5	160	100	2.0
CP008925.1	h6.sal.bam	other	2835348	2835348	0	+	1	3	161	96	1.0
CP008925.1	h6.sal.bam	other	2835349	2835349	0	+	1	2	159	93	1.0
CP008925.1	h6.sal.bam	other	2835350	2835350	0	+	1	1	159	91	1.0
CP008925.1	h6.sal.bam	other	2835351	2835351	0	+	2	0	161	96	2.0
CP008925.1	h6.sal.bam	other	2835352	2835352	0	+	4	2	165	98	4.0
CP008925.1	h6.sal.bam	other	2835353	2835353	0	+	1	2	161	97	1.0
CP008925.1	h6.sal.bam	other	2835354	2835354	0	+	4	1	164	96	4.0
CP008925.1	h6.sal.bam	other	2835355	2835355	0	+	2	1	165	95	2.0
CP008925.1	h6.sal.bam	other	2835356	2835356	0	+	1	0	163	97	1.0
CP008925.1	h6.sal.bam	other	2835357	2835357	0	+	5	2	162	102	5.0
CP008925.1	h6.sal.bam	other	2835358	2835358	0	+	2	1	164	100	2.0
CP008925.1	h6.sal.bam	other	2835359	2835359	0	+	1	1	163	103	1.0
CP008925.1	h6.sal.bam	other	2835360	2835360	0	+	0	1	159	105	0.0
CP008925.1	h6.sal.bam	other	2835361	2835361	0	+	0	0	156	107	0.0
CP008925.1	h6.sal.bam	other	2835362	2835362	0	+	2	0	158	107	2.0
CP008925.1	h6.sal.bam	other	2835363	2835363	0	+	1	0	159	107	1.0
CP008925.1	h6.sal.bam	other	2835364	2835364	0	+	4	3	163	107	4.0
CP008925.1	h6.sal.bam	other	2835365	2835365	0	+	1	1	163	104	1.0
CP008925.1	h6.sal.bam	other	2835366	2835366	0	+	3	0	165	105	3.0
CP008925.1	h6.sal.bam	other	2835367	2835367	0	+	1	2	163	108	1.0
CP008925.1	h6.sal.bam	other	2835368	2835368	0	+	0	3	163	106	0.0
CP008925.1	h6.sal.bam	other	2835369	2835369	0	+	3	1	160	105	2.0
CP008925.1	h6.sal.bam	other	2835370	2835370	0	+	1	1	160	105	0.6666666666666666
CP008925.1	h6.sal.bam	other	2835371	2835371	0	+	8	3	167	110	8.0
CP008925.1	h6.sal.bam	other	2835372	2835372	0	+	1	2	164	107	0.6666666666666666
CP008925.1	h6.sal.bam	other	2835373	2835373	0	+	3	1	160	110	1.5
CP008925.1	h6.sal.bam	other	2835374	2835374	0	+	1	1	161	110	0.5
CP008925.1	h6.sal.bam	other	2835375	2835375	0	+	1	1	162	110	0.5
CP008925.1	h6.sal.bam	other	2835376	2835376	0	+	2	0	163	109	1.0
CP008925.1	h6.sal.bam	other	2835377	2835377	0	+	3	1	159	110	1.5
CP008925.1	h6.sal.bam	other	2835378	2835378	0	+	1	0	160	111	0.6666666666666666
CP008925.1	h6.sal.bam	other	2835379	2835379	0	+	2	0	162	111	2.0
CP008925.1	h6.sal.bam	other	2835380	2835380	0	+	3	0	165	114	3.0
CP008925.1	h6.sal.bam	other	2835381	2835381	0	+	0	2	164	115	0.0
CP008925.1	h6.sal.bam	other	2835382	2835382	0	+	1	3	162	115	1.0
CP008925.1	h6.sal.bam	other	2835383	2835383	0	+	1	1	164	112	1.0
CP008925.1	h6.sal.bam	other	2835384	2835384	0	+	1	1	163	112	0.6666666666666666
CP008925.1	h6.sal.bam	other	2835385	2835385	0	+	1	0	164	112	0.5
CP008925.1	h6.sal.bam	other	2835386	2835386	0	+	5	2	167	114	2.5
CP008925.1	h6.sal.bam	other	2835387	2835387	0	+	1	1	163	114	0.5
CP008925.1	h6.sal.bam	other	2835388	2835388	0	+	3	0	166	113	1.5
CP008925.1	h6.sal.bam	other	2835389	2835389	0	+	2	2	165	123	1.0
CP008925.1	h6.sal.bam	other	2835390	2835390	0	+	2	1	167	123	1.0
CP008925.1	h6.sal.bam	other	2835391	2835391	0	+	2	1	168	124	1.0
CP008925.1	h6.sal.bam	other	2835392	2835392	0	+	2	1	168	123	1.3333333333333333
CP008925.1	h6.sal.bam	other	2835393	2835393	0	+	4	3	171	122	2.6666666666666665
CP008925.1	h6.sal.bam	other	2835394	2835394	0	+	0	0	171	121	0.0
CP008925.1	h6.sal.bam	other	2835395	2835395	0	+	2	1	172	124	1.3333333333333333
CP008925.1	h6.sal.bam	other	2835396	2835396	0	+	1	1	170	125	0.6666666666666666
CP008925.1	h6.sal.bam	other	2835397	2835397	0	+	3	3	171	125	2.0
CP008925.1	h6.sal.bam	other	2835398	2835398	0	+	1	1	172	124	0.6666666666666666
CP008925.1	h6.sal.bam	other	2835399	2835399	0	+	1	1	173	123	0.5
CP008925.1	h6.sal.bam	other	2835400	2835400	0	+	0	2	172	122	0.0
CP008925.1	h6.sal.bam	other	2835401	2835401	0	+	1	0	172	120	0.5
CP008925.1	h6.sal.bam	other	2835402	2835402	0	+	4	2	172	120	2.0
CP008925.1	h6.sal.bam	other	2835403	2835403	0	+	3	5	149	122	1.5
CP008925.1	h6.sal.bam	other	2835404	2835404	0	+	1	1	149	119	0.5
CP008925.1	h6.sal.bam	other	2835405	2835405	0	+	2	4	151	118	1.0
CP008925.1	h6.sal.bam	other	2835406	2835406	0	+	1	1	147	115	0.5
CP008925.1	h6.sal.bam	other	2835407	2835407	0	+	0	1	147	116	0.0
CP008925.1	h6.sal.bam	other	2835408	2835408	0	+	1	0	146	122	0.5
CP008925.1	h6.sal.bam	other	2835409	2835409	0	+	3	1	148	122	1.5
CP008925.1	h6.sal.bam	other	2835410	2835410	0	+	2	3	150	121	1.0
CP008925.1	h6.sal.bam	other	2835411	2835411	0	+	2	0	149	118	1.0
CP008925.1	h6.sal.bam	other	2835412	2835412	0	+	1	2	149	121	0.6666666666666666
CP008925.1	h6.sal.bam	other	2835413	2835413	0	+	2	2	144	119	1.0
CP008925.1	h6.sal.bam	other	2835414	2835414	0	+	2	2	146	117	1.0
CP008925.1	h6.sal.bam	other	2835415	2835415	0	+	2	0	148	116	1.0
CP008925.1	h6.sal.bam	other	2835416	2835416	0	+	4	1	147	120	2.6666666666666665
CP008925.1	h6.sal.bam	other	2835417	2835417	0	+	0	0	147	120	0.0
CP008925.1	h6.sal.bam	other	2835418	2835418	0	+	1	1	143	124	0.5
CP008925.1	h6.sal.bam	other	2835419	2835419	0	+	2	4	144	123	1.3333333333333333
CP008925.1	h6.sal.bam	other	2835420	2835420	0	+	0	3	143	121	0.0
CP008925.1	h6.sal.bam	other	2835421	2835421	0	+	0	1	133	123	0.0
CP008925.1	h6.sal.bam	other	2835422	2835422	0	+	2	2	134	123	1.0
CP008925.1	h6.sal.bam	other	2835423	2835423	0	+	3	0	136	121	1.5
CP008925.1	h6.sal.bam	other	2835424	2835424	0	+	1	1	135	124	0.5
CP008925.1	h6.sal.bam	other	2835425	2835425	0	+	1	2	135	123	0.5
CP008925.1	h6.sal.bam	other	2835426	2835426	0	+	2	2	126	127	1.0
CP008925.1	h6.sal.bam	other	2835427	2835427	0	+	1	1	127	128	0.5
CP008925.1	h6.sal.bam	other	2835428	2835428	0	+	0	2	125	129	0.0
CP008925.1	h6.sal.bam	other	2835429	2835429	0	+	0	3	125	127	0.0
CP008925.1	h6.sal.bam	other	2835430	2835430	0	+	0	1	125	124	0.0
CP008925.1	h6.sal.bam	other	2835431	2835431	0	+	3	4	127	124	1.5
CP008925.1	h6.sal.bam	other	2835432	2835432	0	+	1	1	123	120	0.5
CP008925.1	h6.sal.bam	other	2835433	2835433	0	+	9	4	130	122	4.5
CP008925.1	h6.sal.bam	other	2835434	2835434	0	+	4	1	133	118	2.0
CP008925.1	h6.sal.bam	other	2835435	2835435	0	+	3	3	136	118	1.5
CP008925.1	h6.sal.bam	other	2835436	2835436	0	+	4	0	138	120	2.0
CP008925.1	h6.sal.bam	other	2835437	2835437	0	+	2	0	138	123	1.0
CP008925.1	h6.sal.bam	other	2835438	2835438	0	+	2	2	137	123	1.0
CP008925.1	h6.sal.bam	other	2835439	2835439	0	+	1	0	137	121	0.5
CP008925.1	h6.sal.bam	other	2835440	2835440	0	+	2	2	139	121	1.0
CP008925.1	h6.sal.bam	other	2835441	2835441	0	+	0	1	136	119	0.0
CP008925.1	h6.sal.bam	other	2835442	2835442	0	+	1	2	136	120	0.5
CP008925.1	h6.sal.bam	other	2835443	2835443	0	+	0	0	133	122	0.0
CP008925.1	h6.sal.bam	other	2835444	2835444	0	+	1	1	134	123	0.5
CP008925.1	h6.sal.bam	other	2835445	2835445	0	+	3	5	136	122	2.0
CP008925.1	h6.sal.bam	other	2835446	2835446	0	+	7	3	136	117	3.5
CP008925.1	h6.sal.bam	other	2835447	2835447	0	+	2	2	135	117	1.0
CP008925.1	h6.sal.bam	other	2835448	2835448	0	+	1	1	133	118	0.5
CP008925.1	h6.sal.bam	other	2835449	2835449	0	+	6	1	138	117	3.0
CP008925.1	h6.sal.bam	other	2835450	2835450	0	+	7	0	142	116	3.5
CP008925.1	h6.sal.bam	other	2835451	2835451	0	+	3	1	145	116	1.5
CP008925.1	h6.sal.bam	other	2835452	2835452	0	+	5	2	147	118	2.5
CP008925.1	h6.sal.bam	other	2835453	2835453	0	+	2	1	148	116	1.0
CP008925.1	h6.sal.bam	other	2835454	2835454	0	+	1	4	147	116	0.5
CP008925.1	h6.sal.bam	other	2835455	2835455	0	+	4	0	150	114	2.0
CP008925.1	h6.sal.bam	other	2835456	2835456	0	+	1	2	151	114	0.5
CP008925.1	h6.sal.bam	other	2835457	2835457	0	+	3	0	152	115	1.5
CP008925.1	h6.sal.bam	other	2835458	2835458	0	+	0	0	150	118	0.0
CP008925.1	h6.sal.bam	other	2835459	2835459	0	+	0	1	149	118	0.0
CP008925.1	h6.sal.bam	other	2835460	2835460	0	+	0	2	149	117	0.0
CP008925.1	h6.sal.bam	other	2835461	2835461	0	+	1	2	146	122	0.5
CP008925.1	h6.sal.bam	other	2835462	2835462	0	+	0	5	142	123	0.0
CP008925.1	h6.sal.bam	other	2835463	2835463	0	+	5	5	147	120	2.5
CP008925.1	h6.sal.bam	other	2835464	2835464	0	+	6	2	151	119	3.0
CP008925.1	h6.sal.bam	other	2835465	2835465	0	+	0	2	147	119	0.0
CP008925.1	h6.sal.bam	other	2835466	2835466	0	+	0	0	147	117	0.0
CP008925.1	h6.sal.bam	other	2835467	2835467	0	+	1	0	146	122	0.5
CP008925.1	h6.sal.bam	other	2835468	2835468	0	+	2	3	144	123	1.0
CP008925.1	h6.sal.bam	other	2835469	2835469	0	+	1	3	145	120	0.6666666666666666
CP008925.1	h6.sal.bam	other	2835470	2835470	0	+	2	2	144	122	1.0
CP008925.1	h6.sal.bam	other	2835471	2835471	0	+	4	1	148	121	2.0
CP008925.1	h6.sal.bam	other	2835472	2835472	0	+	2	2	147	122	1.0
CP008925.1	h6.sal.bam	other	2835473	2835473	0	+	3	0	149	122	2.0
CP008925.1	h6.sal.bam	other	2835474	2835474	0	+	1	0	148	123	0.6666666666666666
CP008925.1	h6.sal.bam	other	2835475	2835475	0	+	1	0	149	124	0.6666666666666666
CP008925.1	h6.sal.bam	other	2835476	2835476	0	+	3	0	152	124	2.0
CP008925.1	h6.sal.bam	other	2835477	2835477	0	+	2	4	151	124	1.0
CP008925.1	h6.sal.bam	other	2835478	2835478	0	+	1	1	148	128	0.5
CP008925.1	h6.sal.bam	other	2835479	2835479	0	+	2	0	149	131	1.0
CP008925.1	h6.sal.bam	other	2835480	2835480	0	+	2	1	149	134	1.0
CP008925.1	h6.sal.bam	other	2835481	2835481	0	+	1	2	150	136	0.5
CP008925.1	h6.sal.bam	other	2835482	2835482	0	+	2	7	152	134	1.0
CP008925.1	h6.sal.bam	other	2835483	2835483	0	+	1	0	149	127	0.5
CP008925.1	h6.sal.bam	other	2835484	2835484	0	+	1	1	148	129	0.5
CP008925.1	h6.sal.bam	other	2835485	2835485	0	+	3	2	149	128	2.0
CP008925.1	h6.sal.bam	other	2835486	2835486	0	+	0	0	147	127	0.0
CP008925.1	h6.sal.bam	other	2835487	2835487	0	+	2	0	147	132	1.3333333333333333
CP008925.1	h6.sal.bam	other	2835488	2835488	0	+	2	1	149	134	1.3333333333333333
CP008925.1	h6.sal.bam	other	2835489	2835489	0	+	0	1	147	136	0.0
CP008925.1	h6.sal.bam	other	2835490	2835490	0	+	1	3	146	137	1.0
CP008925.1	h6.sal.bam	other	2835491	2835491	0	+	3	1	145	135	3.0
CP008925.1	h6.sal.bam	other	2835492	2835492	0	+	0	4	145	134	0.0
CP008925.1	h6.sal.bam	other	2835493	2835493	0	+	7	2	151	136	3.5
CP008925.1	h6.sal.bam	other	2835494	2835494	0	+	0	3	149	137	0.0
CP008925.1	h6.sal.bam	other	2835495	2835495	0	+	1	2	150	135	0.5
CP008925.1	h6.sal.bam	other	2835496	2835496	0	+	4	1	154	133	2.0
CP008925.1	h6.sal.bam	other	2835497	2835497	0	+	2	0	152	135	1.0
CP008925.1	h6.sal.bam	other	2835498	2835498	0	+	2	3	151	137	1.0
CP008925.1	h6.sal.bam	other	2835499	2835499	0	+	0	0	149	136	0.0
CP008925.1	h6.sal.bam	other	2835500	2835500	0	+	0	7	149	137	0.0
CP008925.1	h6.sal.bam	other	2835501	2835501	0	+	2	2	149	130	1.0
CP008925.1	h6.sal.bam	other	2835502	2835502	0	+	3	2	151	128	1.5
CP008925.1	h6.sal.bam	other	2835503	2835503	0	+	2	0	153	126	1.3333333333333333
CP008925.1	h6.sal.bam	other	2835504	2835504	0	+	1	0	154	126	0.5
CP008925.1	h6.sal.bam	other	2835505	2835505	0	+	1	1	155	136	0.6666666666666666
CP008925.1	h6.sal.bam	other	2835506	2835506	0	+	2	0	153	138	1.0
CP008925.1	h6.sal.bam	other	2835507	2835507	0	+	2	3	143	139	1.0
CP008925.1	h6.sal.bam	other	2835508	2835508	0	+	1	1	144	138	0.5
CP008925.1	h6.sal.bam	other	2835509	2835509	0	+	0	4	144	137	0.0
CP008925.1	h6.sal.bam	other	2835510	2835510	0	+	0	1	142	138	0.0
CP008925.1	h6.sal.bam	other	2835511	2835511	0	+	2	3	140	140	1.0
CP008925.1	h6.sal.bam	other	2835512	2835512	0	+	1	1	139	137	0.5
CP008925.1	h6.sal.bam	other	2835513	2835513	0	+	3	0	139	139	1.5
CP008925.1	h6.sal.bam	other	2835514	2835514	0	+	1	2	139	143	0.5
CP008925.1	h6.sal.bam	other	2835515	2835515	0	+	3	0	140	144	1.5
CP008925.1	h6.sal.bam	other	2835516	2835516	0	+	0	0	140	146	0.0
CP008925.1	h6.sal.bam	other	2835517	2835517	0	+	4	5	144	146	2.0
CP008925.1	h6.sal.bam	other	2835518	2835518	0	+	1	0	145	145	0.5
CP008925.1	h6.sal.bam	other	2835519	2835519	0	+	0	0	144	145	0.0
CP008925.1	h6.sal.bam	other	2835520	2835520	0	+	2	0	143	150	1.0
CP008925.1	h6.sal.bam	other	2835521	2835521	0	+	0	3	134	150	0.0
CP008925.1	h6.sal.bam	other	2835522	2835522	0	+	2	3	136	148	1.0
CP008925.1	h6.sal.bam	other	2835523	2835523	0	+	1	0	135	147	0.5
CP008925.1	h6.sal.bam	other	2835524	2835524	0	+	1	0	129	148	0.5
CP008925.1	h6.sal.bam	other	2835525	2835525	0	+	0	2	117	151	0.0
CP008925.1	h6.sal.bam	other	2835526	2835526	0	+	3	1	120	150	1.5
CP008925.1	h6.sal.bam	other	2835527	2835527	0	+	4	1	124	149	2.0
CP008925.1	h6.sal.bam	other	2835528	2835528	0	+	2	0	124	148	1.0
CP008925.1	h6.sal.bam	other	2835529	2835529	0	+	3	2	126	151	1.5
CP008925.1	h6.sal.bam	other	2835530	2835530	0	+	0	2	122	151	0.0
CP008925.1	h6.sal.bam	other	2835531	2835531	0	+	3	1	121	149	1.5
CP008925.1	h6.sal.bam	other	2835532	2835532	0	+	0	3	121	150	0.0
CP008925.1	h6.sal.bam	other	2835533	2835533	0	+	1	0	122	148	0.5
CP008925.1	h6.sal.bam	other	2835534	2835534	0	+	1	6	123	151	0.5
CP008925.1	h6.sal.bam	other	2835535	2835535	0	+	1	1	124	145	0.5
CP008925.1	h6.sal.bam	other	2835536	2835536	0	+	2	3	125	145	1.0
CP008925.1	h6.sal.bam	other	2835537	2835537	0	+	2	2	127	142	1.0
CP008925.1	h6.sal.bam	other	2835538	2835538	0	+	2	3	124	144	1.0
CP008925.1	h6.sal.bam	other	2835539	2835539	0	+	1	2	119	141	0.5
CP008925.1	h6.sal.bam	other	2835540	2835540	0	+	0	1	119	143	0.0
CP008925.1	h6.sal.bam	other	2835541	2835541	0	+	0	4	119	143	0.0
CP008925.1	h6.sal.bam	other	2835542	2835542	0	+	2	1	120	140	1.0
CP008925.1	h6.sal.bam	other	2835543	2835543	0	+	3	0	119	140	1.5
CP008925.1	h6.sal.bam	other	2835544	2835544	0	+	2	6	121	140	1.0
CP008925.1	h6.sal.bam	other	2835545	2835545	0	+	0	0	119	138	0.0
CP008925.1	h6.sal.bam	other	2835546	2835546	0	+	2	2	118	138	1.0
CP008925.1	h6.sal.bam	other	2835547	2835547	0	+	3	2	119	138	1.5
CP008925.1	h6.sal.bam	other	2835548	2835548	0	+	3	1	119	138	1.5
CP008925.1	h6.sal.bam	other	2835549	2835549	0	+	3	1	120	138	1.5
CP008925.1	h6.sal.bam	other	2835550	2835550	0	+	1	2	114	140	0.5
CP008925.1	h6.sal.bam	other	2835551	2835551	0	+	4	4	118	141	2.0
CP008925.1	h6.sal.bam	other	2835552	2835552	0	+	4	2	122	138	2.0
CP008925.1	h6.sal.bam	other	2835553	2835553	0	+	1	4	123	136	0.5
CP008925.1	h6.sal.bam	other	2835554	2835554	0	+	2	3	125	135	1.0
CP008925.1	h6.sal.bam	other	2835555	2835555	0	+	0	3	122	132	0.0
CP008925.1	h6.sal.bam	other	2835556	2835556	0	+	2	2	123	139	1.0
CP008925.1	h6.sal.bam	other	2835557	2835557	0	+	3	0	124	137	1.5
CP008925.1	h6.sal.bam	other	2835558	2835558	0	+	2	0	125	137	1.0
CP008925.1	h6.sal.bam	other	2835559	2835559	0	+	3	1	127	142	1.5
CP008925.1	h6.sal.bam	other	2835560	2835560	0	+	4	3	128	142	2.0
CP008925.1	h6.sal.bam	other	2835561	2835561	0	+	0	2	128	139	0.0
CP008925.1	h6.sal.bam	other	2835562	2835562	0	+	3	2	126	141	1.5
CP008925.1	h6.sal.bam	other	2835563	2835563	0	+	2	3	128	139	1.0
CP008925.1	h6.sal.bam	other	2835564	2835564	0	+	4	2	132	137	2.0
CP008925.1	h6.sal.bam	other	2835565	2835565	0	+	2	1	133	139	1.0
CP008925.1	h6.sal.bam	other	2835566	2835566	0	+	1	3	130	138	0.5
CP008925.1	h6.sal.bam	other	2835567	2835567	0	+	5	3	135	139	2.5
CP008925.1	h6.sal.bam	other	2835568	2835568	0	+	2	3	131	137	1.0
CP008925.1	h6.sal.bam	other	2835569	2835569	0	+	4	1	135	134	2.0
CP008925.1	h6.sal.bam	other	2835570	2835570	0	+	3	0	137	133	1.5
CP008925.1	h6.sal.bam	other	2835571	2835571	0	+	1	3	132	135	0.5
CP008925.1	h6.sal.bam	other	2835572	2835572	0	+	4	2	134	133	2.0
CP008925.1	h6.sal.bam	other	2835573	2835573	0	+	1	2	135	132	0.5
CP008925.1	h6.sal.bam	other	2835574	2835574	0	+	4	1	139	133	2.0
CP008925.1	h6.sal.bam	other	2835575	2835575	0	+	7	0	146	136	3.5
CP008925.1	h6.sal.bam	other	2835576	2835576	0	+	1	0	145	136	0.5
CP008925.1	h6.sal.bam	other	2835577	2835577	0	+	2	3	144	139	1.0
CP008925.1	h6.sal.bam	other	2835578	2835578	0	+	0	3	141	143	0.0
CP008925.1	h6.sal.bam	other	2835579	2835579	0	+	3	5	144	142	1.5
CP008925.1	h6.sal.bam	other	2835580	2835580	0	+	1	3	144	147	0.5
CP008925.1	h6.sal.bam	other	2835581	2835581	0	+	0	0	142	145	0.0
CP008925.1	h6.sal.bam	other	2835582	2835582	0	+	3	2	143	146	1.5
CP008925.1	h6.sal.bam	other	2835583	2835583	0	+	1	2	143	144	0.5
CP008925.1	h6.sal.bam	other	2835584	2835584	0	+	3	3	146	144	1.5
CP008925.1	h6.sal.bam	other	2835585	2835585	0	+	2	3	148	143	1.0
CP008925.1	h6.sal.bam	other	2835586	2835586	0	+	2	1	148	140	1.0
CP008925.1	h6.sal.bam	other	2835587	2835587	0	+	3	2	147	143	1.5
CP008925.1	h6.sal.bam	other	2835588	2835588	0	+	1	4	148	141	0.5
CP008925.1	h6.sal.bam	other	2835589	2835589	0	+	2	3	143	139	1.0
CP008925.1	h6.sal.bam	other	2835590	2835590	0	+	2	2	145	136	1.0
CP008925.1	h6.sal.bam	other	2835591	2835591	0	+	2	0	147	134	1.0
CP008925.1	h6.sal.bam	other	2835592	2835592	0	+	2	4	148	136	1.0
CP008925.1	h6.sal.bam	other	2835593	2835593	0	+	1	2	149	135	0.5
CP008925.1	h6.sal.bam	other	2835594	2835594	0	+	2	3	149	135	1.0
CP008925.1	h6.sal.bam	other	2835595	2835595	0	+	1	0	150	134	0.5
CP008925.1	h6.sal.bam	other	2835596	2835596	0	+	1	1	151	134	0.5
CP008925.1	h6.sal.bam	other	2835597	2835597	0	+	3	2	152	136	1.5
CP008925.1	h6.sal.bam	other	2835598	2835598	0	+	1	1	151	135	0.5
CP008925.1	h6.sal.bam	other	2835599	2835599	0	+	1	3	152	135	0.5
CP008925.1	h6.sal.bam	other	2835600	2835600	0	+	1	1	150	136	0.5
CP008925.1	h6.sal.bam	other	2835601	2835601	0	+	2	1	146	136	1.0
CP008925.1	h6.sal.bam	other	2835602	2835602	0	+	0	2	146	137	0.0
CP008925.1	h6.sal.bam	other	2835603	2835603	0	+	1	1	147	135	0.5
CP008925.1	h6.sal.bam	other	2835604	2835604	0	+	2	2	146	136	1.0
CP008925.1	h6.sal.bam	other	2835605	2835605	0	+	2	0	148	134	1.0
CP008925.1	h6.sal.bam	other	2835606	2835606	0	+	0	2	145	138	0.0
CP008925.1	h6.sal.bam	other	2835607	2835607	0	+	1	1	146	138	0.5
CP008925.1	h6.sal.bam	other	2835608	2835608	0	+	1	3	146	138	0.5
CP008925.1	h6.sal.bam	other	2835609	2835609	0	+	0	0	142	137	0.0
CP008925.1	h6.sal.bam	other	2835610	2835610	0	+	3	1	145	141	1.5
CP008925.1	h6.sal.bam	other	2835611	2835611	0	+	1	2	146	140	0.5
CP008925.1	h6.sal.bam	other	2835612	2835612	0	+	2	2	146	143	1.0
CP008925.1	h6.sal.bam	other	2835613	2835613	0	+	1	2	145	145	0.5
CP008925.1	h6.sal.bam	other	2835614	2835614	0	+	2	3	146	143	1.0
CP008925.1	h6.sal.bam	other	2835615	2835615	0	+	2	1	148	141	1.0
CP008925.1	h6.sal.bam	other	2835616	2835616	0	+	1	1	149	140	0.5
CP008925.1	h6.sal.bam	other	2835617	2835617	0	+	1	1	148	142	0.6666666666666666
CP008925.1	h6.sal.bam	other	2835618	2835618	0	+	0	1	145	144	0.0
CP008925.1	h6.sal.bam	other	2835619	2835619	0	+	1	3	144	143	1.0
CP008925.1	h6.sal.bam	other	2835620	2835620	0	+	5	0	147	142	5.0
CP008925.1	h6.sal.bam	other	2835621	2835621	0	+	0	2	144	144	0.0
CP008925.1	h6.sal.bam	other	2835622	2835622	0	+	1	2	142	142	1.0
CP008925.1	h6.sal.bam	other	2835623	2835623	0	+	4	1	146	140	4.0
CP008925.1	h6.sal.bam	other	2835624	2835624	0	+	1	3	143	139	1.0
CP008925.1	h6.sal.bam	other	2835625	2835625	0	+	3	4	144	143	3.0
CP008925.1	h6.sal.bam	other	2835626	2835626	0	+	3	1	143	140	3.0
CP008925.1	h6.sal.bam	other	2835627	2835627	0	+	1	0	141	142	1.0
CP008925.1	h6.sal.bam	other	2835628	2835628	0	+	5	0	145	143	5.0
CP008925.1	h6.sal.bam	other	2835629	2835629	0	+	2	5	145	143	2.0
CP008925.1	h6.sal.bam	other	2835630	2835630	0	+	3	5	148	143	3.0
CP008925.1	h6.sal.bam	other	2835631	2835631	0	+	1	3	147	140	1.0
CP008925.1	h6.sal.bam	other	2835632	2835632	0	+	3	0	145	139	3.0
CP008925.1	h6.sal.bam	other	2835633	2835633	0	+	2	2	143	140	1.3333333333333333
CP008925.1	h6.sal.bam	other	2835634	2835634	0	+	0	1	139	139	0.0
CP008925.1	h6.sal.bam	other	2835635	2835635	0	+	0	3	136	138	0.0
CP008925.1	h6.sal.bam	other	2835636	2835636	0	+	1	1	137	135	1.0
CP008925.1	h6.sal.bam	other	2835637	2835637	0	+	0	0	137	135	0.0
CP008925.1	h6.sal.bam	other	2835638	2835638	0	+	2	1	138	135	1.3333333333333333
CP008925.1	h6.sal.bam	other	2835639	2835639	0	+	3	4	137	134	3.0
CP008925.1	h6.sal.bam	other	2835640	2835640	0	+	1	3	136	132	1.0
CP008925.1	h6.sal.bam	other	2835641	2835641	0	+	1	1	136	131	1.0
CP008925.1	h6.sal.bam	other	2835642	2835642	0	+	1	1	132	131	1.0
CP008925.1	h6.sal.bam	other	2835643	2835643	0	+	2	0	132	132	2.0
CP008925.1	h6.sal.bam	other	2835644	2835644	0	+	3	1	132	132	3.0
CP008925.1	h6.sal.bam	other	2835645	2835645	0	+	2	1	130	132	2.0
CP008925.1	h6.sal.bam	other	2835646	2835646	0	+	2	1	132	131	2.0
CP008925.1	h6.sal.bam	other	2835647	2835647	0	+	4	1	131	140	4.0
CP008925.1	h6.sal.bam	other	2835648	2835648	0	+	3	3	134	139	3.0
CP008925.1	h6.sal.bam	other	2835649	2835649	0	+	0	4	130	137	0.0
CP008925.1	h6.sal.bam	other	2835650	2835650	0	+	1	3	124	134	1.0
CP008925.1	h6.sal.bam	other	2835651	2835651	0	+	1	1	117	135	1.0
CP008925.1	h6.sal.bam	other	2835652	2835652	0	+	2	6	119	136	2.0
CP008925.1	h6.sal.bam	other	2835653	2835653	0	+	0	2	119	133	0.0
CP008925.1	h6.sal.bam	other	2835654	2835654	0	+	0	10	119	135	0.0
CP008925.1	h6.sal.bam	other	2835655	2835655	0	+	0	1	118	127	0.0
CP008925.1	h6.sal.bam	other	2835656	2835656	0	+	2	1	120	126	2.0
CP008925.1	h6.sal.bam	other	2835657	2835657	0	+	1	0	117	126	0.6666666666666666
CP008925.1	h6.sal.bam	other	2835658	2835658	0	+	2	2	117	126	1.0
CP008925.1	h6.sal.bam	other	2835659	2835659	0	+	3	2	117	128	1.5
CP008925.1	h6.sal.bam	other	2835660	2835660	0	+	1	0	116	130	0.5
CP008925.1	h6.sal.bam	other	2835661	2835661	0	+	1	4	115	133	0.5
CP008925.1	h6.sal.bam	other	2835662	2835662	0	+	1	0	112	131	0.5
CP008925.1	h6.sal.bam	other	2835663	2835663	0	+	3	3	113	135	1.5
CP008925.1	h6.sal.bam	other	2835664	2835664	0	+	2	0	115	132	1.0
CP008925.1	h6.sal.bam	other	2835665	2835665	0	+	3	0	116	134	1.5
CP008925.1	h6.sal.bam	other	2835666	2835666	0	+	1	1	112	135	0.5
CP008925.1	h6.sal.bam	other	2835667	2835667	0	+	0	3	112	136	0.0
CP008925.1	h6.sal.bam	other	2835668	2835668	0	+	0	2	112	134	0.0
CP008925.1	h6.sal.bam	other	2835669	2835669	0	+	3	2	114	132	1.5
CP008925.1	h6.sal.bam	other	2835670	2835670	0	+	2	3	115	131	1.0
CP008925.1	h6.sal.bam	other	2835671	2835671	0	+	1	1	113	132	0.5
CP008925.1	h6.sal.bam	other	2835672	2835672	0	+	1	0	114	133	0.5
CP008925.1	h6.sal.bam	other	2835673	2835673	0	+	4	1	117	135	2.0
CP008925.1	h6.sal.bam	other	2835674	2835674	0	+	0	4	117	136	0.0
CP008925.1	h6.sal.bam	other	2835675	2835675	0	+	2	1	118	134	1.0
CP008925.1	h6.sal.bam	other	2835676	2835676	0	+	1	2	117	133	0.5
CP008925.1	h6.sal.bam	other	2835677	2835677	0	+	3	3	120	132	1.5
CP008925.1	h6.sal.bam	other	2835678	2835678	0	+	6	0	125	132	3.0
CP008925.1	h6.sal.bam	other	2835679	2835679	0	+	0	2	124	132	0.0
CP008925.1	h6.sal.bam	other	2835680	2835680	0	+	4	3	122	130	2.0
CP008925.1	h6.sal.bam	other	2835681	2835681	0	+	1	2	122	127	0.5
CP008925.1	h6.sal.bam	other	2835682	2835682	0	+	3	1	124	133	1.5
CP008925.1	h6.sal.bam	other	2835683	2835683	0	+	4	1	126	134	2.0
CP008925.1	h6.sal.bam	other	2835684	2835684	0	+	3	3	129	133	1.5
CP008925.1	h6.sal.bam	other	2835685	2835685	0	+	0	5	126	136	0.0
CP008925.1	h6.sal.bam	other	2835686	2835686	0	+	3	4	127	132	1.5
CP008925.1	h6.sal.bam	other	2835687	2835687	0	+	4	0	131	130	2.0
CP008925.1	h6.sal.bam	other	2835688	2835688	0	+	5	0	133	132	2.5
CP008925.1	h6.sal.bam	other	2835689	2835689	0	+	1	1	134	132	0.5
CP008925.1	h6.sal.bam	other	2835690	2835690	0	+	0	1	133	132	0.0
CP008925.1	h6.sal.bam	other	2835691	2835691	0	+	2	2	134	134	1.0
CP008925.1	h6.sal.bam	other	2835692	2835692	0	+	3	3	137	132	1.5
CP008925.1	h6.sal.bam	other	2835693	2835693	0	+	2	0	139	129	1.0
CP008925.1	h6.sal.bam	other	2835694	2835694	0	+	1	3	139	130	0.5
CP008925.1	h6.sal.bam	other	2835695	2835695	0	+	0	2	134	129	0.0
CP008925.1	h6.sal.bam	other	2835696	2835696	0	+	1	0	132	127	0.5
CP008925.1	h6.sal.bam	other	2835697	2835697	0	+	1	0	130	129	0.5
CP008925.1	h6.sal.bam	other	2835698	2835698	0	+	2	5	132	129	1.0
CP008925.1	h6.sal.bam	other	2835699	2835699	0	+	1	3	130	124	0.5
CP008925.1	h6.sal.bam	other	2835700	2835700	0	+	1	1	131	124	0.5
CP008925.1	h6.sal.bam	other	2835701	2835701	0	+	3	3	131	124	1.5
CP008925.1	h6.sal.bam	other	2835702	2835702	0	+	1	2	131	121	0.5
CP008925.1	h6.sal.bam	other	2835703	2835703	0	+	4	1	131	121	2.0
CP008925.1	h6.sal.bam	other	2835704	2835704	0	+	4	1	130	121	2.0
CP008925.1	h6.sal.bam	other	2835705	2835705	0	+	1	2	131	124	0.5
CP008925.1	h6.sal.bam	other	2835706	2835706	0	+	2	2	132	123	1.0
CP008925.1	h6.sal.bam	other	2835707	2835707	0	+	3	1	131	128	1.5
CP008925.1	h6.sal.bam	other	2835708	2835708	0	+	2	1	132	127	1.0
CP008925.1	h6.sal.bam	other	2835709	2835709	0	+	2	0	134	128	1.0
CP008925.1	h6.sal.bam	other	2835710	2835710	0	+	3	0	135	133	1.5
CP008925.1	h6.sal.bam	other	2835711	2835711	0	+	2	1	137	135	1.0
CP008925.1	h6.sal.bam	other	2835712	2835712	0	+	1	1	132	136	0.5
CP008925.1	h6.sal.bam	other	2835713	2835713	0	+	2	0	134	135	1.0
CP008925.1	h6.sal.bam	other	2835714	2835714	0	+	0	1	133	140	0.0
CP008925.1	h6.sal.bam	other	2835715	2835715	0	+	6	2	138	139	3.0
CP008925.1	h6.sal.bam	other	2835716	2835716	0	+	4	1	141	137	2.0
CP008925.1	h6.sal.bam	other	2835717	2835717	0	+	2	2	139	140	1.0
CP008925.1	h6.sal.bam	other	2835718	2835718	0	+	1	0	140	138	0.5
CP008925.1	h6.sal.bam	other	2835719	2835719	0	+	0	1	137	138	0.0
CP008925.1	h6.sal.bam	other	2835720	2835720	0	+	4	7	141	137	2.0
CP008925.1	h6.sal.bam	GTTC	2835721	2835721	2835729	+	3	3	143	132	1.5
CP008925.1	h6.sal.bam	other	2835722	2835722	0	+	3	1	142	129	1.5
CP008925.1	h6.sal.bam	GTTC	2835723	2835723	2835729	+	6	0	147	128	3.0
CP008925.1	h6.sal.bam	other	2835724	2835724	0	+	6	1	153	132	3.0
CP008925.1	h6.sal.bam	other	2835725	2835725	0	+	1	4	151	132	0.5
CP008925.1	h6.sal.bam	other	2835726	2835726	0	+	0	2	150	129	0.0
CP008925.1	h6.sal.bam	other	2835727	2835727	0	+	1	3	151	127	0.5
CP008925.1	h6.sal.bam	other	2835728	2835728	0	+	3	4	153	127	1.5
CP008925.1	h6.sal.bam	other	2835729	2835729	0	+	1	2	154	125	0.5
CP008925.1	h6.sal.bam	other	2835730	2835730	0	+	2	0	155	123	1.0
CP008925.1	h6.sal.bam	other	2835731	2835731	0	+	1	1	155	124	0.5
CP008925.1	h6.sal.bam	other	2835732	2835732	0	+	2	1	156	124	1.0
CP008925.1	h6.sal.bam	other	2835733	2835733	0	+	0	3	152	124	0.0
CP008925.1	h6.sal.bam	other	2835734	2835734	0	+	0	4	152	121	0.0
CP008925.1	h6.sal.bam	other	2835735	2835735	0	+	2	3	152	123	1.0
CP008925.1	h6.sal.bam	other	2835736	2835736	0	+	0	2	149	122	0.0
CP008925.1	h6.sal.bam	other	2835737	2835737	0	+	2	4	151	121	1.0
CP008925.1	h6.sal.bam	GTTC	2835738	2835738	2835729	+	0	1	148	118	0.0
CP008925.1	h6.sal.bam	other	2835739	2835739	0	+	0	1	145	120	0.0
CP008925.1	h6.sal.bam	GTTC	2835740	2835740	2835729	+	2	2	146	122	1.0
CP008925.1	h6.sal.bam	other	2835741	2835741	0	+	1	2	147	123	0.5
CP008925.1	h6.sal.bam	other	2835742	2835742	0	+	1	1	148	122	0.5
CP008925.1	h6.sal.bam	other	2835743	2835743	0	+	3	0	148	122	1.5
CP008925.1	h6.sal.bam	other	2835744	2835744	0	+	2	1	147	123	1.0
CP008925.1	h6.sal.bam	other	2835745	2835745	0	+	1	5	148	126	0.5
CP008925.1	h6.sal.bam	other	2835746	2835746	0	+	3	2	150	122	1.5
CP008925.1	h6.sal.bam	other	2835747	2835747	0	+	2	2	151	125	1.0
CP008925.1	h6.sal.bam	other	2835748	2835748	0	+	9	2	156	127	4.5
CP008925.1	h6.sal.bam	other	2835749	2835749	0	+	3	1	159	125	1.5
CP008925.1	h6.sal.bam	other	2835750	2835750	0	+	3	0	158	128	1.5
CP008925.1	h6.sal.bam	other	2835751	2835751	0	+	1	1	159	129	0.5
CP008925.1	h6.sal.bam	other	2835752	2835752	0	+	5	3	162	132	2.5
CP008925.1	h6.sal.bam	other	2835753	2835753	0	+	5	1	161	129	2.5
CP008925.1	h6.sal.bam	other	2835754	2835754	0	+	10	1	167	129	5.0
CP008925.1	h6.sal.bam	other	2835755	2835755	0	+	1	7	168	128	0.5
CP008925.1	h6.sal.bam	other	2835756	2835756	0	+	2	0	169	125	1.0
CP008925.1	h6.sal.bam	other	2835757	2835757	0	+	0	1	166	125	0.0
CP008925.1	h6.sal.bam	other	2835758	2835758	0	+	2	0	164	124	1.0
CP008925.1	h6.sal.bam	other	2835759	2835759	0	+	4	6	165	124	2.0
CP008925.1	h6.sal.bam	other	2835760	2835760	0	+	2	2	167	122	1.0
CP008925.1	h6.sal.bam	other	2835761	2835761	0	+	1	1	162	120	0.5
CP008925.1	h6.sal.bam	other	2835762	2835762	0	+	3	2	160	119	1.5
CP008925.1	h6.sal.bam	other	2835763	2835763	0	+	2	1	161	121	1.0
CP008925.1	h6.sal.bam	other	2835764	2835764	0	+	2	4	163	123	1.0
CP008925.1	h6.sal.bam	other	2835765	2835765	0	+	3	0	166	121	1.5
CP008925.1	h6.sal.bam	other	2835766	2835766	0	+	0	0	164	121	0.0
CP008925.1	h6.sal.bam	other	2835767	2835767	0	+	1	0	162	121	0.5
CP008925.1	h6.sal.bam	other	2835768	2835768	0	+	0	0	160	125	0.0
CP008925.1	h6.sal.bam	other	2835769	2835769	0	+	1	1	160	128	0.5
CP008925.1	h6.sal.bam	other	2835770	2835770	0	+	6	0	165	128	3.0
CP008925.1	h6.sal.bam	other	2835771	2835771	0	+	1	2	166	128	0.5
CP008925.1	h6.sal.bam	other	2835772	2835772	0	+	0	3	165	129	0.0
CP008925.1	h6.sal.bam	other	2835773	2835773	0	+	0	1	164	126	0.0
CP008925.1	h6.sal.bam	other	2835774	2835774	0	+	2	0	165	128	1.0
CP008925.1	h6.sal.bam	other	2835775	2835775	0	+	3	1	167	130	1.5
CP008925.1	h6.sal.bam	other	2835776	2835776	0	+	3	0	167	129	1.5
CP008925.1	h6.sal.bam	other	2835777	2835777	0	+	3	1	169	130	1.5
CP008925.1	h6.sal.bam	other	2835778	2835778	0	+	2	3	163	131	1.0
CP008925.1	h6.sal.bam	other	2835779	2835779	0	+	2	3	165	129	1.0
CP008925.1	h6.sal.bam	other	2835780	2835780	0	+	4	1	165	128	2.0
CP008925.1	h6.sal.bam	other	2835781	2835781	0	+	1	6	166	127	0.5
CP008925.1	h6.sal.bam	other	2835782	2835782	0	+	3	1	166	121	1.5
CP008925.1	h6.sal.bam	other	2835783	2835783	0	+	2	4	166	124	1.0
CP008925.1	h6.sal.bam	other	2835784	2835784	0	+	1	3	165	120	0.5
CP008925.1	h6.sal.bam	other	2835785	2835785	0	+	2	2	164	117	1.0
CP008925.1	h6.sal.bam	other	2835786	2835786	0	+	1	3	163	122	0.5
CP008925.1	h6.sal.bam	other	2835787	2835787	0	+	0	2	162	120	0.0
CP008925.1	h6.sal.bam	other	2835788	2835788	0	+	1	2	161	121	0.5
CP008925.1	h6.sal.bam	other	2835789	2835789	0	+	3	0	159	123	1.5
CP008925.1	h6.sal.bam	other	2835790	2835790	0	+	3	2	156	124	1.5
CP008925.1	h6.sal.bam	other	2835791	2835791	0	+	5	2	161	123	2.5
CP008925.1	h6.sal.bam	other	2835792	2835792	0	+	0	0	161	121	0.0
CP008925.1	h6.sal.bam	other	2835793	2835793	0	+	6	0	166	124	3.0
CP008925.1	h6.sal.bam	other	2835794	2835794	0	+	2	1	168	125	1.0
CP008925.1	h6.sal.bam	GTTC	2835795	2835795	2835803	+	3	2	164	128	1.5
CP008925.1	h6.sal.bam	other	2835796	2835796	0	+	3	0	167	128	1.5
CP008925.1	h6.sal.bam	GTTC	2835797	2835797	2835803	+	2	3	165	128	1.0
CP008925.1	h6.sal.bam	other	2835798	2835798	0	+	2	0	161	128	1.0
CP008925.1	h6.sal.bam	other	2835799	2835799	0	+	5	1	159	129	2.5
CP008925.1	h6.sal.bam	other	2835800	2835800	0	+	1	1	160	130	0.5
CP008925.1	h6.sal.bam	other	2835801	2835801	0	+	1	0	157	129	0.5
CP008925.1	h6.sal.bam	other	2835802	2835802	0	+	2	2	159	130	1.0
CP008925.1	h6.sal.bam	other	2835803	2835803	0	+	5	3	164	128	2.5
CP008925.1	h6.sal.bam	other	2835804	2835804	0	+	0	1	163	125	0.0
CP008925.1	h6.sal.bam	other	2835805	2835805	0	+	3	1	163	129	1.5
CP008925.1	h6.sal.bam	other	2835806	2835806	0	+	5	0	167	130	2.5
CP008925.1	h6.sal.bam	other	2835807	2835807	0	+	3	1	169	130	1.5
CP008925.1	h6.sal.bam	other	2835808	2835808	0	+	3	3	171	129	1.5
CP008925.1	h6.sal.bam	other	2835809	2835809	0	+	1	4	172	129	0.5
CP008925.1	h6.sal.bam	other	2835810	2835810	0	+	3	3	174	128	1.5
CP008925.1	h6.sal.bam	other	2835811	2835811	0	+	5	0	177	127	2.5
CP008925.1	h6.sal.bam	GTTC	2835812	2835812	2835803	+	3	2	179	128	1.5
CP008925.1	h6.sal.bam	other	2835813	2835813	0	+	2	2	181	128	1.0
CP008925.1	h6.sal.bam	GTTC	2835814	2835814	2835803	+	8	2	188	128	4.0
CP008925.1	h6.sal.bam	other	2835815	2835815	0	+	1	3	187	126	0.5
CP008925.1	h6.sal.bam	other	2835816	2835816	0	+	1	1	188	124	0.5
CP008925.1	h6.sal.bam	other	2835817	2835817	0	+	5	1	189	125	2.5
CP008925.1	h6.sal.bam	other	2835818	2835818	0	+	4	4	193	124	2.0
CP008925.1	h6.sal.bam	other	2835819	2835819	0	+	1	2	192	123	0.5
CP008925.1	h6.sal.bam	other	2835820	2835820	0	+	5	1	196	123	2.5
CP008925.1	h6.sal.bam	other	2835821	2835821	0	+	1	5	195	122	0.5
CP008925.1	h6.sal.bam	other	2835822	2835822	0	+	1	4	194	122	0.5
CP008925.1	h6.sal.bam	other	2835823	2835823	0	+	3	0	189	119	1.5
CP008925.1	h6.sal.bam	other	2835824	2835824	0	+	1	4	186	120	0.5
CP008925.1	h6.sal.bam	other	2835825	2835825	0	+	1	1	184	117	0.5
CP008925.1	h6.sal.bam	other	2835826	2835826	0	+	0	3	183	117	0.0
CP008925.1	h6.sal.bam	other	2835827	2835827	0	+	8	0	186	116	4.0
CP008925.1	h6.sal.bam	other	2835828	2835828	0	+	4	0	185	116	2.0
CP008925.1	h6.sal.bam	other	2835829	2835829	0	+	4	1	178	121	2.0
CP008925.1	h6.sal.bam	other	2835830	2835830	0	+	1	3	179	121	0.5
CP008925.1	h6.sal.bam	other	2835831	2835831	0	+	2	0	179	119	1.0
CP008925.1	h6.sal.bam	other	2835832	2835832	0	+	1	2	180	119	0.5
CP008925.1	h6.sal.bam	other	2835833	2835833	0	+	3	2	181	117	1.5
CP008925.1	h6.sal.bam	other	2835834	2835834	0	+	1	0	178	122	0.5
CP008925.1	h6.sal.bam	other	2835835	2835835	0	+	2	0	178	123	1.0
CP008925.1	h6.sal.bam	other	2835836	2835836	0	+	4	1	181	123	2.0
CP008925.1	h6.sal.bam	other	2835837	2835837	0	+	3	4	181	122	1.5
CP008925.1	h6.sal.bam	other	2835838	2835838	0	+	0	2	177	124	0.0
CP008925.1	h6.sal.bam	other	2835839	2835839	0	+	0	2	174	123	0.0
CP008925.1	h6.sal.bam	other	2835840	2835840	0	+	0	0	173	125	0.0
CP008925.1	h6.sal.bam	other	2835841	2835841	0	+	1	4	174	126	0.5
CP008925.1	h6.sal.bam	other	2835842	2835842	0	+	0	1	174	122	0.0
CP008925.1	h6.sal.bam	other	2835843	2835843	0	+	0	2	174	126	0.0
CP008925.1	h6.sal.bam	other	2835844	2835844	0	+	1	1	174	124	0.5
CP008925.1	h6.sal.bam	other	2835845	2835845	0	+	2	0	171	125	1.0
CP008925.1	h6.sal.bam	other	2835846	2835846	0	+	4	4	174	128	2.0
CP008925.1	h6.sal.bam	other	2835847	2835847	0	+	4	1	178	125	2.0
CP008925.1	h6.sal.bam	other	2835848	2835848	0	+	5	1	183	125	2.5
CP008925.1	h6.sal.bam	other	2835849	2835849	0	+	9	3	188	124	4.5
CP008925.1	h6.sal.bam	other	2835850	2835850	0	+	5	2	191	121	2.5
CP008925.1	h6.sal.bam	other	2835851	2835851	0	+	2	1	191	120	1.0
CP008925.1	h6.sal.bam	other	2835852	2835852	0	+	1	0	185	120	0.5
CP008925.1	h6.sal.bam	other	2835853	2835853	0	+	3	1	188	121	1.5
CP008925.1	h6.sal.bam	other	2835854	2835854	0	+	4	2	192	120	2.0
CP008925.1	h6.sal.bam	other	2835855	2835855	0	+	5	2	192	118	2.5
CP008925.1	h6.sal.bam	other	2835856	2835856	0	+	1	3	190	117	0.5
CP008925.1	h6.sal.bam	other	2835857	2835857	0	+	2	0	191	114	1.0
CP008925.1	h6.sal.bam	other	2835858	2835858	0	+	1	1	190	121	0.5
CP008925.1	h6.sal.bam	other	2835859	2835859	0	+	1	3	188	124	0.5
CP008925.1	h6.sal.bam	other	2835860	2835860	0	+	0	3	188	123	0.0
CP008925.1	h6.sal.bam	other	2835861	2835861	0	+	6	2	193	122	3.0
CP008925.1	h6.sal.bam	other	2835862	2835862	0	+	0	3	193	121	0.0
CP008925.1	h6.sal.bam	other	2835863	2835863	0	+	1	3	193	118	0.5
CP008925.1	h6.sal.bam	other	2835864	2835864	0	+	5	1	192	116	2.5
CP008925.1	h6.sal.bam	other	2835865	2835865	0	+	1	1	193	115	0.5
CP008925.1	h6.sal.bam	other	2835866	2835866	0	+	1	3	189	115	0.5
CP008925.1	h6.sal.bam	other	2835867	2835867	0	+	1	1	189	112	0.5
CP008925.1	h6.sal.bam	other	2835868	2835868	0	+	3	2	187	112	1.5
CP008925.1	h6.sal.bam	other	2835869	2835869	0	+	1	3	185	112	0.5
CP008925.1	h6.sal.bam	other	2835870	2835870	0	+	0	1	182	111	0.0
CP008925.1	h6.sal.bam	other	2835871	2835871	0	+	1	0	179	110	0.5
CP008925.1	h6.sal.bam	other	2835872	2835872	0	+	4	3	179	110	2.0
CP008925.1	h6.sal.bam	other	2835873	2835873	0	+	2	1	181	118	1.0
CP008925.1	h6.sal.bam	other	2835874	2835874	0	+	4	1	180	117	2.0
CP008925.1	h6.sal.bam	other	2835875	2835875	0	+	4	0	183	116	2.0
CP008925.1	h6.sal.bam	other	2835876	2835876	0	+	1	1	183	116	0.5
CP008925.1	h6.sal.bam	other	2835877	2835877	0	+	1	0	182	118	0.5
CP008925.1	h6.sal.bam	other	2835878	2835878	0	+	0	5	177	121	0.0
CP008925.1	h6.sal.bam	other	2835879	2835879	0	+	6	2	183	117	3.0
CP008925.1	h6.sal.bam	other	2835880	2835880	0	+	7	0	180	116	3.5
CP008925.1	h6.sal.bam	other	2835881	2835881	0	+	2	1	182	116	1.0
CP008925.1	h6.sal.bam	other	2835882	2835882	0	+	2	2	184	119	1.0
CP008925.1	h6.sal.bam	other	2835883	2835883	0	+	5	4	185	119	2.5
CP008925.1	h6.sal.bam	other	2835884	2835884	0	+	4	2	189	117	2.0
CP008925.1	h6.sal.bam	other	2835885	2835885	0	+	2	1	188	115	1.0
CP008925.1	h6.sal.bam	other	2835886	2835886	0	+	7	1	189	114	3.5
CP008925.1	h6.sal.bam	other	2835887	2835887	0	+	7	2	191	116	3.5
CP008925.1	h6.sal.bam	other	2835888	2835888	0	+	1	2	192	114	0.5
CP008925.1	h6.sal.bam	other	2835889	2835889	0	+	3	0	188	113	1.5
CP008925.1	h6.sal.bam	other	2835890	2835890	0	+	1	0	189	113	0.5
CP008925.1	h6.sal.bam	other	2835891	2835891	0	+	1	2	189	115	0.5
CP008925.1	h6.sal.bam	other	2835892	2835892	0	+	1	3	186	118	0.5
CP008925.1	h6.sal.bam	other	2835893	2835893	0	+	0	0	182	115	0.0
CP008925.1	h6.sal.bam	other	2835894	2835894	0	+	1	2	182	116	0.5
CP008925.1	h6.sal.bam	other	2835895	2835895	0	+	3	2	180	114	1.5
CP008925.1	h6.sal.bam	other	2835896	2835896	0	+	3	3	182	112	1.5
CP008925.1	h6.sal.bam	other	2835897	2835897	0	+	3	2	184	117	1.5
CP008925.1	h6.sal.bam	other	2835898	2835898	0	+	1	1	182	115	0.5
CP008925.1	h6.sal.bam	other	2835899	2835899	0	+	6	1	186	119	3.0
CP008925.1	h6.sal.bam	other	2835900	2835900	0	+	1	1	187	118	0.5
CP008925.1	h6.sal.bam	other	2835901	2835901	0	+	2	1	189	120	1.0
CP008925.1	h6.sal.bam	other	2835902	2835902	0	+	5	0	182	121	2.5
CP008925.1	h6.sal.bam	other	2835903	2835903	0	+	1	5	183	122	0.5
CP008925.1	h6.sal.bam	other	2835904	2835904	0	+	3	1	182	120	1.5
CP008925.1	h6.sal.bam	other	2835905	2835905	0	+	2	1	183	120	1.0
CP008925.1	h6.sal.bam	other	2835906	2835906	0	+	6	4	187	121	3.0
CP008925.1	h6.sal.bam	other	2835907	2835907	0	+	4	1	190	117	2.0
CP008925.1	h6.sal.bam	other	2835908	2835908	0	+	2	0	188	121	1.0
CP008925.1	h6.sal.bam	other	2835909	2835909	0	+	2	2	190	121	1.0
CP008925.1	h6.sal.bam	other	2835910	2835910	0	+	1	3	185	121	0.5
CP008925.1	h6.sal.bam	other	2835911	2835911	0	+	1	2	186	118	0.5
CP008925.1	h6.sal.bam	other	2835912	2835912	0	+	4	2	187	117	2.0
CP008925.1	h6.sal.bam	other	2835913	2835913	0	+	4	0	191	117	2.0
CP008925.1	h6.sal.bam	other	2835914	2835914	0	+	2	6	192	118	1.0
CP008925.1	h6.sal.bam	other	2835915	2835915	0	+	4	0	196	115	2.0
CP008925.1	h6.sal.bam	other	2835916	2835916	0	+	3	3	199	115	1.5
CP008925.1	h6.sal.bam	other	2835917	2835917	0	+	2	1	200	114	1.0
CP008925.1	h6.sal.bam	other	2835918	2835918	0	+	3	0	203	114	1.5
CP008925.1	h6.sal.bam	other	2835919	2835919	0	+	4	2	207	116	2.0
CP008925.1	h6.sal.bam	other	2835920	2835920	0	+	4	3	205	114	2.0
CP008925.1	h6.sal.bam	other	2835921	2835921	0	+	2	0	190	112	1.0
CP008925.1	h6.sal.bam	other	2835922	2835922	0	+	1	1	191	112	0.5
CP008925.1	h6.sal.bam	other	2835923	2835923	0	+	3	0	187	111	1.5
CP008925.1	h6.sal.bam	other	2835924	2835924	0	+	2	0	189	112	1.0
CP008925.1	h6.sal.bam	other	2835925	2835925	0	+	2	1	191	112	1.0
CP008925.1	h6.sal.bam	other	2835926	2835926	0	+	3	1	193	112	1.5
CP008925.1	h6.sal.bam	other	2835927	2835927	0	+	3	1	192	113	1.5
CP008925.1	h6.sal.bam	other	2835928	2835928	0	+	2	0	194	112	1.0
CP008925.1	h6.sal.bam	other	2835929	2835929	0	+	0	0	190	114	0.0
CP008925.1	h6.sal.bam	other	2835930	2835930	0	+	1	1	186	114	0.5
CP008925.1	h6.sal.bam	other	2835931	2835931	0	+	0	5	185	120	0.0
CP008925.1	h6.sal.bam	other	2835932	2835932	0	+	0	2	183	120	0.0
CP008925.1	h6.sal.bam	other	2835933	2835933	0	+	3	4	184	118	1.5
CP008925.1	h6.sal.bam	other	2835934	2835934	0	+	2	2	186	115	1.0
CP008925.1	h6.sal.bam	other	2835935	2835935	0	+	0	2	186	117	0.0
CP008925.1	h6.sal.bam	other	2835936	2835936	0	+	2	1	182	117	1.0
CP008925.1	h6.sal.bam	other	2835937	2835937	0	+	5	0	181	116	2.5
CP008925.1	h6.sal.bam	other	2835938	2835938	0	+	3	2	183	117	1.5
CP008925.1	h6.sal.bam	other	2835939	2835939	0	+	0	0	183	116	0.0
CP008925.1	h6.sal.bam	other	2835940	2835940	0	+	2	0	184	120	1.0
CP008925.1	h6.sal.bam	other	2835941	2835941	0	+	3	0	186	120	1.5
CP008925.1	h6.sal.bam	other	2835942	2835942	0	+	1	1	182	125	0.5
CP008925.1	h6.sal.bam	other	2835943	2835943	0	+	3	3	185	125	1.5
CP008925.1	h6.sal.bam	other	2835944	2835944	0	+	0	3	184	122	0.0
CP008925.1	h6.sal.bam	other	2835945	2835945	0	+	0	7	184	121	0.0
CP008925.1	h6.sal.bam	other	2835946	2835946	0	+	2	0	186	114	1.0
CP008925.1	h6.sal.bam	other	2835947	2835947	0	+	1	2	183	116	0.5
CP008925.1	h6.sal.bam	other	2835948	2835948	0	+	3	0	183	117	1.5
CP008925.1	h6.sal.bam	other	2835949	2835949	0	+	0	0	181	117	0.0
CP008925.1	h6.sal.bam	other	2835950	2835950	0	+	4	4	180	117	2.0
CP008925.1	h6.sal.bam	other	2835951	2835951	0	+	2	3	181	117	1.0
CP008925.1	h6.sal.bam	other	2835952	2835952	0	+	1	1	181	114	0.5
CP008925.1	h6.sal.bam	other	2835953	2835953	0	+	2	1	182	115	1.0
CP008925.1	h6.sal.bam	other	2835954	2835954	0	+	2	1	180	118	1.0
CP008925.1	h6.sal.bam	other	2835955	2835955	0	+	3	3	176	118	1.5
CP008925.1	h6.sal.bam	other	2835956	2835956	0	+	1	1	168	116	0.5
CP008925.1	h6.sal.bam	other	2835957	2835957	0	+	1	2	168	119	0.5
CP008925.1	h6.sal.bam	other	2835958	2835958	0	+	1	3	169	121	0.5
CP008925.1	h6.sal.bam	other	2835959	2835959	0	+	3	0	151	119	1.5
CP008925.1	h6.sal.bam	other	2835960	2835960	0	+	1	0	152	121	0.5
CP008925.1	h6.sal.bam	other	2835961	2835961	0	+	5	2	157	124	2.5
CP008925.1	h6.sal.bam	other	2835962	2835962	0	+	3	1	160	122	1.5
CP008925.1	h6.sal.bam	other	2835963	2835963	0	+	0	0	160	121	0.0
CP008925.1	h6.sal.bam	other	2835964	2835964	0	+	2	2	160	124	1.0
CP008925.1	h6.sal.bam	other	2835965	2835965	0	+	0	1	159	125	0.0
CP008925.1	h6.sal.bam	other	2835966	2835966	0	+	0	4	158	125	0.0
CP008925.1	h6.sal.bam	other	2835967	2835967	0	+	0	0	156	122	0.0
CP008925.1	h6.sal.bam	other	2835968	2835968	0	+	3	1	159	125	3.0
CP008925.1	h6.sal.bam	other	2835969	2835969	0	+	1	4	160	124	1.0
CP008925.1	h6.sal.bam	other	2835970	2835970	0	+	4	4	161	125	4.0
CP008925.1	h6.sal.bam	other	2835971	2835971	0	+	1	0	158	122	1.0
CP008925.1	h6.sal.bam	other	2835972	2835972	0	+	1	5	157	123	1.0
CP008925.1	h6.sal.bam	other	2835973	2835973	0	+	4	1	158	120	4.0
CP008925.1	h6.sal.bam	other	2835974	2835974	0	+	1	1	153	122	1.0
CP008925.1	h6.sal.bam	other	2835975	2835975	0	+	0	1	153	124	0.0
CP008925.1	h6.sal.bam	other	2835976	2835976	0	+	1	2	152	123	1.0
CP008925.1	h6.sal.bam	other	2835977	2835977	0	+	2	1	150	124	2.0
CP008925.1	h6.sal.bam	other	2835978	2835978	0	+	2	3	151	123	2.0
CP008925.1	h6.sal.bam	other	2835979	2835979	0	+	1	1	149	121	1.0
CP008925.1	h6.sal.bam	other	2835980	2835980	0	+	0	3	147	120	0.0
CP008925.1	h6.sal.bam	other	2835981	2835981	0	+	1	4	141	119	1.0
CP008925.1	h6.sal.bam	other	2835982	2835982	0	+	2	1	140	117	2.0
CP008925.1	h6.sal.bam	other	2835983	2835983	0	+	1	0	138	116	1.0
CP008925.1	h6.sal.bam	other	2835984	2835984	0	+	2	1	137	116	2.0
CP008925.1	h6.sal.bam	other	2835985	2835985	0	+	3	0	138	115	3.0
CP008925.1	h6.sal.bam	other	2835986	2835986	0	+	0	2	138	115	0.0
CP008925.1	h6.sal.bam	other	2835987	2835987	0	+	0	2	135	117	0.0
CP008925.1	h6.sal.bam	other	2835988	2835988	0	+	2	2	131	117	2.0
CP008925.1	h6.sal.bam	other	2835989	2835989	0	+	1	2	131	115	1.0
CP008925.1	h6.sal.bam	other	2835990	2835990	0	+	2	0	129	114	2.0
CP008925.1	h6.sal.bam	other	2835991	2835991	0	+	1	1	125	115	1.0
CP008925.1	h6.sal.bam	other	2835992	2835992	0	+	1	0	125	117	1.0
CP008925.1	h6.sal.bam	other	2835993	2835993	0	+	4	2	125	118	4.0
CP008925.1	h6.sal.bam	other	2835994	2835994	0	+	1	0	124	116	1.0
CP008925.1	h6.sal.bam	other	2835995	2835995	0	+	2	1	123	116	2.0
CP008925.1	h6.sal.bam	other	2835996	2835996	0	+	2	0	123	116	2.0
CP008925.1	h6.sal.bam	other	2835997	2835997	0	+	2	0	123	119	2.0
CP008925.1	h6.sal.bam	other	2835998	2835998	0	+	1	1	119	122	1.0
CP008925.1	h6.sal.bam	other	2835999	2835999	0	+	2	0	119	124	2.0
CP008925.1	h6.sal.bam	other	2836000	2836000	0	+	3	1	122	124	3.0
CP008925.1	h6.sal.bam	other	2836001	2836001	0	+	2	1	119	126	2.0
CP008925.1	h6.sal.bam	other	2836002	2836002	0	+	1	3	120	125	1.0
CP008925.1	h6.sal.bam	other	2836003	2836003	0	+	1	0	119	315	1.0
CP008925.1	h6.sal.bam	GTTC	2836004	2836004	2836012	+	1	5	118	317	1.0
CP008925.1	h6.sal.bam	other	2836005	2836005	0	+	2	2	120	312	2.0
CP008925.1	h6.sal.bam	GTTC	2836006	2836006	2836012	+	4	4	124	310	4.0
CP008925.1	h6.sal.bam	other	2836007	2836007	0	+	1	0	123	316	1.0
CP008925.1	h6.sal.bam	other	2836008	2836008	0	+	2	1	125	316	2.0
CP008925.1	h6.sal.bam	other	2836009	2836009	0	+	0	4	122	320	0.0
CP008925.1	h6.sal.bam	other	2836010	2836010	0	+	0	4	121	320	0.0
CP008925.1	h6.sal.bam	other	2836011	2836011	0	+	1	0	121	318	1.0
CP008925.1	h6.sal.bam	other	2836012	2836012	0	+	4	2	121	325	4.0
CP008925.1	h6.sal.bam	other	2836013	2836013	0	+	0	0	117	323	0.0
CP008925.1	h6.sal.bam	other	2836014	2836014	0	+	1	2	118	324	1.0
CP008925.1	h6.sal.bam	other	2836015	2836015	0	+	0	4	114	326	0.0
CP008925.1	h6.sal.bam	other	2836016	2836016	0	+	1	1	114	323	1.0
CP008925.1	h6.sal.bam	other	2836017	2836017	0	+	0	1	113	323	0.0
CP008925.1	h6.sal.bam	other	2836018	2836018	0	+	1	0	111	324	1.0
CP008925.1	h6.sal.bam	other	2836019	2836019	0	+	0	2	111	352	0.0
CP008925.1	h6.sal.bam	other	2836020	2836020	0	+	0	1	111	354	0.0
CP008925.1	h6.sal.bam	GTTC	2836021	2836021	2836012	+	0	2	109	354	0.0
CP008925.1	h6.sal.bam	other	2836022	2836022	0	+	1	3	109	353	1.0
CP008925.1	h6.sal.bam	GTTC	2836023	2836023	2836012	+	3	0	109	350	3.0
CP008925.1	h6.sal.bam	other	2836024	2836024	0	+	0	3	109	350	0.0
CP008925.1	h6.sal.bam	other	2836025	2836025	0	+	0	1	102	348	0.0
CP008925.1	h6.sal.bam	other	2836026	2836026	0	+	0	0	102	347	0.0
CP008925.1	h6.sal.bam	other	2836027	2836027	0	+	0	3	98	349	0.0
CP008925.1	h6.sal.bam	other	2836028	2836028	0	+	1	3	96	346	1.0
CP008925.1	h6.sal.bam	other	2836029	2836029	0	+	1	1	97	343	1.0
CP008925.1	h6.sal.bam	other	2836030	2836030	0	+	1	1	98	343	1.0
CP008925.1	h6.sal.bam	other	2836031	2836031	0	+	0	4	97	344	0.0
CP008925.1	h6.sal.bam	other	2836032	2836032	0	+	0	3	97	341	0.0
CP008925.1	h6.sal.bam	other	2836033	2836033	0	+	1	1	96	341	1.0
CP008925.1	h6.sal.bam	other	2836034	2836034	0	+	0	2	93	344	0.0
CP008925.1	h6.sal.bam	other	2836035	2836035	0	+	3	3	95	344	3.0
CP008925.1	h6.sal.bam	other	2836036	2836036	0	+	2	0	91	343	2.0
CP008925.1	h6.sal.bam	other	2836037	2836037	0	+	2	1	93	343	2.0
CP008925.1	h6.sal.bam	other	2836038	2836038	0	+	2	2	95	344	2.0
CP008925.1	h6.sal.bam	other	2836039	2836039	0	+	1	4	94	343	1.0
CP008925.1	h6.sal.bam	other	2836040	2836040	0	+	0	0	94	340	0.0
CP008925.1	h6.sal.bam	other	2836041	2836041	0	+	0	1	94	340	0.0
CP008925.1	h6.sal.bam	other	2836042	2836042	0	+	2	3	94	339	2.0
CP008925.1	h6.sal.bam	other	2836043	2836043	0	+	1	1	94	336	1.0
CP008925.1	h6.sal.bam	other	2836044	2836044	0	+	1	6	94	336	1.0
CP008925.1	h6.sal.bam	other	2836045	2836045	0	+	1	0	91	330	1.0
CP008925.1	h6.sal.bam	other	2836046	2836046	0	+	1	2	90	330	1.0
CP008925.1	h6.sal.bam	other	2836047	2836047	0	+	0	2	86	334	0.0
CP008925.1	h6.sal.bam	other	2836048	2836048	0	+	0	2	86	333	0.0
CP008925.1	h6.sal.bam	other	2836049	2836049	0	+	3	3	88	334	3.0
CP008925.1	h6.sal.bam	other	2836050	2836050	0	+	2	0	90	331	2.0
CP008925.1	h6.sal.bam	other	2836051	2836051	0	+	2	3	91	333	2.0
CP008925.1	h6.sal.bam	other	2836052	2836052	0	+	3	1	92	330	3.0
CP008925.1	h6.sal.bam	other	2836053	2836053	0	+	0	0	90	329	0.0
CP008925.1	h6.sal.bam	other	2836054	2836054	0	+	0	2	89	329	0.0
CP008925.1	h6.sal.bam	other	2836055	2836055	0	+	0	2	89	327	0.0
CP008925.1	h6.sal.bam	other	2836056	2836056	0	+	0	2	88	332	0.0
CP008925.1	h6.sal.bam	other	2836057	2836057	0	+	1	0	87	330	1.0
CP008925.1	h6.sal.bam	other	2836058	2836058	0	+	0	1	86	330	0.0
CP008925.1	h6.sal.bam	other	2836059	2836059	0	+	0	0	83	329	0.0
CP008925.1	h6.sal.bam	other	2836060	2836060	0	+	1	1	82	330	1.0
CP008925.1	h6.sal.bam	other	2836061	2836061	0	+	1	0	81	330	1.0
CP008925.1	h6.sal.bam	other	2836062	2836062	0	+	1	1	82	331	1.0
CP008925.1	h6.sal.bam	other	2836063	2836063	0	+	2	1	84	331	2.0
CP008925.1	h6.sal.bam	other	2836064	2836064	0	+	0	0	80	330	0.0
CP008925.1	h6.sal.bam	other	2836065	2836065	0	+	0	2	80	330	0.0
CP008925.1	h6.sal.bam	other	2836066	2836066	0	+	1	2	81	329	1.0
CP008925.1	h6.sal.bam	other	2836067	2836067	0	+	0	1	80	327	0.0
CP008925.1	h6.sal.bam	other	2836068	2836068	0	+	3	0	79	326	3.0
CP008925.1	h6.sal.bam	other	2836069	2836069	0	+	1	0	78	326	1.0
CP008925.1	h6.sal.bam	other	2836070	2836070	0	+	4	2	81	326	4.0
CP008925.1	h6.sal.bam	other	2836071	2836071	0	+	0	4	79	326	0.0
CP008925.1	h6.sal.bam	other	2836072	2836072	0	+	1	3	78	322	1.0
CP008925.1	h6.sal.bam	other	2836073	2836073	0	+	0	2	77	320	0.0
CP008925.1	h6.sal.bam	other	2836074	2836074	0	+	0	0	75	318	0.0
CP008925.1	h6.sal.bam	other	2836075	2836075	0	+	1	2	73	320	1.0
CP008925.1	h6.sal.bam	GTTC	2836076	2836076	2836084	+	0	202	71	319	0.0
CP008925.1	h6.sal.bam	other	2836077	2836077	0	+	0	1	68	117	0.0
CP008925.1	h6.sal.bam	GTTC	2836078	2836078	2836084	+	175	2	241	121	175.0
CP008925.1	h6.sal.bam	other	2836079	2836079	0	+	0	3	235	119	0.0
CP008925.1	h6.sal.bam	other	2836080	2836080	0	+	2	1	237	116	2.0
CP008925.1	h6.sal.bam	other	2836081	2836081	0	+	1	3	238	118	1.0
CP008925.1	h6.sal.bam	other	2836082	2836082	0	+	1	1	239	117	1.0
CP008925.1	h6.sal.bam	other	2836083	2836083	0	+	2	4	239	118	2.0
CP008925.1	h6.sal.bam	other	2836084	2836084	0	+	1	1	240	115	1.0
CP008925.1	h6.sal.bam	other	2836085	2836085	0	+	12	1	252	114	12.0
CP008925.1	h6.sal.bam	other	2836086	2836086	0	+	1	6	252	115	1.0
CP008925.1	h6.sal.bam	other	2836087	2836087	0	+	6	1	254	109	6.0
CP008925.1	h6.sal.bam	other	2836088	2836088	0	+	1	1	255	108	1.0
CP008925.1	h6.sal.bam	other	2836089	2836089	0	+	0	2	254	108	0.0
CP008925.1	h6.sal.bam	other	2836090	2836090	0	+	1	2	255	111	1.0
CP008925.1	h6.sal.bam	other	2836091	2836091	0	+	0	1	255	109	0.0
CP008925.1	h6.sal.bam	GTTC	2836092	2836092	2836100	+	0	1	255	113	0.0
CP008925.1	h6.sal.bam	GTTC	2836093	2836093	2836084	+	3	34	257	116	3.0
CP008925.1	h6.sal.bam	GTTC	2836094	2836094	2836100	+	5	0	261	82	5.0
CP008925.1	h6.sal.bam	GTTC	2836095	2836095	2836084	+	48	1	308	87	48.0
CP008925.1	h6.sal.bam	other	2836096	2836096	0	+	2	0	310	91	2.0
CP008925.1	h6.sal.bam	other	2836097	2836097	0	+	1	0	311	91	1.0
CP008925.1	h6.sal.bam	other	2836098	2836098	0	+	2	0	310	92	2.0
CP008925.1	h6.sal.bam	other	2836099	2836099	0	+	3	0	313	95	3.0
CP008925.1	h6.sal.bam	other	2836100	2836100	0	+	7	0	320	97	7.0
CP008925.1	h6.sal.bam	other	2836101	2836101	0	+	0	2	320	97	0.0
CP008925.1	h6.sal.bam	other	2836102	2836102	0	+	2	1	322	99	2.0
CP008925.1	h6.sal.bam	other	2836103	2836103	0	+	0	1	320	101	0.0
CP008925.1	h6.sal.bam	other	2836104	2836104	0	+	1	0	320	102	1.0
CP008925.1	h6.sal.bam	other	2836105	2836105	0	+	2	1	322	104	2.0
CP008925.1	h6.sal.bam	other	2836106	2836106	0	+	1	2	323	103	1.0
CP008925.1	h6.sal.bam	other	2836107	2836107	0	+	0	2	323	104	0.0
CP008925.1	h6.sal.bam	other	2836108	2836108	0	+	1	4	323	104	1.0
CP008925.1	h6.sal.bam	GTTC	2836109	2836109	2836100	+	0	2	322	100	0.0
CP008925.1	h6.sal.bam	other	2836110	2836110	0	+	4	2	322	100	4.0
CP008925.1	h6.sal.bam	GTTC	2836111	2836111	2836100	+	1	0	321	99	1.0
CP008925.1	h6.sal.bam	other	2836112	2836112	0	+	1	2	321	100	1.0
CP008925.1	h6.sal.bam	other	2836113	2836113	0	+	8	1	327	98	8.0
CP008925.1	h6.sal.bam	other	2836114	2836114	0	+	1	1	327	97	1.0
CP008925.1	h6.sal.bam	other	2836115	2836115	0	+	2	0	329	96	2.0
CP008925.1	h6.sal.bam	other	2836116	2836116	0	+	3	1	332	100	3.0
CP008925.1	h6.sal.bam	other	2836117	2836117	0	+	3	0	333	100	3.0
CP008925.1	h6.sal.bam	other	2836118	2836118	0	+	0	1	332	100	0.0
CP008925.1	h6.sal.bam	other	2836119	2836119	0	+	0	2	331	101	0.0
CP008925.1	h6.sal.bam	other	2836120	2836120	0	+	5	3	336	101	5.0
CP008925.1	h6.sal.bam	other	2836121	2836121	0	+	0	1	334	99	0.0
CP008925.1	h6.sal.bam	other	2836122	2836122	0	+	1	2	335	102	1.0
CP008925.1	h6.sal.bam	other	2836123	2836123	0	+	1	1	334	102	1.0
CP008925.1	h6.sal.bam	other	2836124	2836124	0	+	1	2	334	102	1.0
CP008925.1	h6.sal.bam	other	2836125	2836125	0	+	1	1	333	102	1.0
CP008925.1	h6.sal.bam	other	2836126	2836126	0	+	1	0	331	102	1.0
CP008925.1	h6.sal.bam	other	2836127	2836127	0	+	2	1	330	102	2.0
CP008925.1	h6.sal.bam	other	2836128	2836128	0	+	0	0	330	101	0.0
CP008925.1	h6.sal.bam	other	2836129	2836129	0	+	3	3	333	101	3.0
CP008925.1	h6.sal.bam	other	2836130	2836130	0	+	0	2	332	106	0.0
CP008925.1	h6.sal.bam	other	2836131	2836131	0	+	0	0	332	105	0.0
CP008925.1	h6.sal.bam	other	2836132	2836132	0	+	3	0	334	110	3.0
CP008925.1	h6.sal.bam	other	2836133	2836133	0	+	1	0	334	110	1.0
CP008925.1	h6.sal.bam	other	2836134	2836134	0	+	4	2	338	113	4.0
CP008925.1	h6.sal.bam	other	2836135	2836135	0	+	1	2	339	112	1.0
CP008925.1	h6.sal.bam	other	2836136	2836136	0	+	2	1	340	113	2.0
CP008925.1	h6.sal.bam	other	2836137	2836137	0	+	0	1	340	112	0.0
CP008925.1	h6.sal.bam	other	2836138	2836138	0	+	0	0	338	112	0.0
CP008925.1	h6.sal.bam	other	2836139	2836139	0	+	1	0	338	112	1.0
CP008925.1	h6.sal.bam	other	2836140	2836140	0	+	0	1	337	112	0.0
CP008925.1	h6.sal.bam	other	2836141	2836141	0	+	1	0	337	111	1.0
CP008925.1	h6.sal.bam	other	2836142	2836142	0	+	0	0	334	111	0.0
CP008925.1	h6.sal.bam	other	2836143	2836143	0	+	0	0	330	118	0.0
CP008925.1	h6.sal.bam	other	2836144	2836144	0	+	1	3	331	120	1.0
CP008925.1	h6.sal.bam	other	2836145	2836145	0	+	0	0	327	124	0.0
CP008925.1	h6.sal.bam	other	2836146	2836146	0	+	0	0	327	124	0.0
CP008925.1	h6.sal.bam	other	2836147	2836147	0	+	4	2	331	127	4.0
CP008925.1	h6.sal.bam	other	2836148	2836148	0	+	0	0	317	130	0.0
CP008925.1	h6.sal.bam	other	2836149	2836149	0	+	1	2	318	131	1.0
CP008925.1	h6.sal.bam	GTTC	2836150	2836150	2836158	+	0	1	318	131	0.0
CP008925.1	h6.sal.bam	other	2836151	2836151	0	+	0	1	318	130	0.0
CP008925.1	h6.sal.bam	GTTC	2836152	2836152	2836158	+	0	0	318	129	0.0
CP008925.1	h6.sal.bam	other	2836153	2836153	0	+	1	0	162	129	1.0
CP008925.1	h6.sal.bam	other	2836154	2836154	0	+	0	1	162	129	0.0
CP008925.1	h6.sal.bam	other	2836155	2836155	0	+	0	2	160	136	0.0
CP008925.1	h6.sal.bam	other	2836156	2836156	0	+	2	2	161	135	2.0
CP008925.1	h6.sal.bam	other	2836157	2836157	0	+	0	2	160	133	0.0
CP008925.1	h6.sal.bam	other	2836158	2836158	0	+	1	1	159	139	1.0
CP008925.1	h6.sal.bam	other	2836159	2836159	0	+	2	2	158	138	2.0
CP008925.1	h6.sal.bam	other	2836160	2836160	0	+	1	1	148	139	1.0
CP008925.1	h6.sal.bam	other	2836161	2836161	0	+	3	0	147	139	3.0
CP008925.1	h6.sal.bam	other	2836162	2836162	0	+	0	0	144	139	0.0
CP008925.1	h6.sal.bam	other	2836163	2836163	0	+	2	1	145	139	2.0
CP008925.1	h6.sal.bam	other	2836164	2836164	0	+	0	4	145	142	0.0
CP008925.1	h6.sal.bam	other	2836165	2836165	0	+	1	0	145	144	1.0
CP008925.1	h6.sal.bam	other	2836166	2836166	0	+	0	5	144	147	0.0
CP008925.1	h6.sal.bam	GTTC	2836167	2836167	2836158	+	0	6	144	142	0.0
CP008925.1	h6.sal.bam	other	2836168	2836168	0	+	2	0	139	141	2.0
CP008925.1	h6.sal.bam	GTTC	2836169	2836169	2836158	+	3	3	137	142	3.0
CP008925.1	h6.sal.bam	other	2836170	2836170	0	+	2	5	97	145	2.0
CP008925.1	h6.sal.bam	other	2836171	2836171	0	+	1	0	96	142	1.0
CP008925.1	h6.sal.bam	other	2836172	2836172	0	+	2	1	98	142	2.0
CP008925.1	h6.sal.bam	other	2836173	2836173	0	+	1	3	97	144	1.0
CP008925.1	h6.sal.bam	other	2836174	2836174	0	+	3	2	97	143	3.0
CP008925.1	h6.sal.bam	other	2836175	2836175	0	+	1	3	92	141	1.0
CP008925.1	h6.sal.bam	other	2836176	2836176	0	+	2	3	93	146	2.0
CP008925.1	h6.sal.bam	other	2836177	2836177	0	+	1	0	92	144	1.0
CP008925.1	h6.sal.bam	other	2836178	2836178	0	+	1	2	93	144	1.0
CP008925.1	h6.sal.bam	other	2836179	2836179	0	+	0	2	92	145	0.0
CP008925.1	h6.sal.bam	other	2836180	2836180	0	+	1	3	90	146	1.0
CP008925.1	h6.sal.bam	other	2836181	2836181	0	+	1	1	91	144	1.0
CP008925.1	h6.sal.bam	other	2836182	2836182	0	+	0	2	91	143	0.0
CP008925.1	h6.sal.bam	other	2836183	2836183	0	+	1	0	89	144	1.0
CP008925.1	h6.sal.bam	other	2836184	2836184	0	+	2	2	88	145	2.0
CP008925.1	h6.sal.bam	other	2836185	2836185	0	+	1	1	88	146	1.0
CP008925.1	h6.sal.bam	other	2836186	2836186	0	+	5	1	93	146	5.0
CP008925.1	h6.sal.bam	other	2836187	2836187	0	+	1	0	93	146	1.0
CP008925.1	h6.sal.bam	other	2836188	2836188	0	+	0	2	84	152	0.0
CP008925.1	h6.sal.bam	other	2836189	2836189	0	+	3	2	86	151	3.0
CP008925.1	h6.sal.bam	other	2836190	2836190	0	+	0	1	82	153	0.0
CP008925.1	h6.sal.bam	other	2836191	2836191	0	+	3	0	82	153	3.0
CP008925.1	h6.sal.bam	other	2836192	2836192	0	+	3	0	85	153	3.0
CP008925.1	h6.sal.bam	other	2836193	2836193	0	+	2	3	87	156	2.0
CP008925.1	h6.sal.bam	other	2836194	2836194	0	+	0	1	86	156	0.0
CP008925.1	h6.sal.bam	other	2836195	2836195	0	+	2	1	84	158	2.0
CP008925.1	h6.sal.bam	other	2836196	2836196	0	+	1	5	85	157	1.0
CP008925.1	h6.sal.bam	other	2836197	2836197	0	+	0	2	84	158	0.0
CP008925.1	h6.sal.bam	other	2836198	2836198	0	+	1	4	84	159	1.0
CP008925.1	h6.sal.bam	other	2836199	2836199	0	+	1	1	84	158	1.0
CP008925.1	h6.sal.bam	other	2836200	2836200	0	+	1	0	84	159	1.0
CP008925.1	h6.sal.bam	other	2836201	2836201	0	+	5	0	88	164	5.0
CP008925.1	h6.sal.bam	other	2836202	2836202	0	+	1	3	88	166	1.0
CP008925.1	h6.sal.bam	other	2836203	2836203	0	+	4	3	92	166	4.0
CP008925.1	h6.sal.bam	other	2836204	2836204	0	+	5	3	94	166	5.0
CP008925.1	h6.sal.bam	other	2836205	2836205	0	+	1	1	95	163	1.0
CP008925.1	h6.sal.bam	other	2836206	2836206	0	+	4	4	99	165	4.0
CP008925.1	h6.sal.bam	other	2836207	2836207	0	+	2	0	97	163	2.0
CP008925.1	h6.sal.bam	other	2836208	2836208	0	+	1	1	98	164	1.0
CP008925.1	h6.sal.bam	other	2836209	2836209	0	+	2	3	97	165	2.0
CP008925.1	h6.sal.bam	other	2836210	2836210	0	+	0	0	96	167	0.0
CP008925.1	h6.sal.bam	other	2836211	2836211	0	+	2	0	95	168	2.0
CP008925.1	h6.sal.bam	other	2836212	2836212	0	+	2	2	97	170	2.0
CP008925.1	h6.sal.bam	other	2836213	2836213	0	+	2	0	99	169	2.0
CP008925.1	h6.sal.bam	other	2836214	2836214	0	+	2	2	101	171	2.0
CP008925.1	h6.sal.bam	other	2836215	2836215	0	+	0	0	101	169	0.0
CP008925.1	h6.sal.bam	other	2836216	2836216	0	+	2	1	102	174	2.0
CP008925.1	h6.sal.bam	other	2836217	2836217	0	+	1	3	103	175	1.0
CP008925.1	h6.sal.bam	other	2836218	2836218	0	+	1	2	103	174	1.0
CP008925.1	h6.sal.bam	other	2836219	2836219	0	+	1	8	104	176	1.0
CP008925.1	h6.sal.bam	other	2836220	2836220	0	+	1	0	105	168	1.0
CP008925.1	h6.sal.bam	other	2836221	2836221	0	+	5	3	110	172	5.0
CP008925.1	h6.sal.bam	other	2836222	2836222	0	+	4	5	110	177	4.0
CP008925.1	h6.sal.bam	other	2836223	2836223	0	+	2	1	111	175	2.0
CP008925.1	h6.sal.bam	other	2836224	2836224	0	+	3	2	114	174	3.0
CP008925.1	h6.sal.bam	other	2836225	2836225	0	+	1	0	114	173	1.0
CP008925.1	h6.sal.bam	other	2836226	2836226	0	+	1	1	115	174	1.0
CP008925.1	h6.sal.bam	other	2836227	2836227	0	+	4	3	119	173	4.0
CP008925.1	h6.sal.bam	other	2836228	2836228	0	+	0	1	118	170	0.0
CP008925.1	h6.sal.bam	other	2836229	2836229	0	+	1	3	117	169	1.0
CP008925.1	h6.sal.bam	other	2836230	2836230	0	+	2	1	119	168	2.0
CP008925.1	h6.sal.bam	other	2836231	2836231	0	+	0	2	119	169	0.0
CP008925.1	h6.sal.bam	other	2836232	2836232	0	+	3	5	122	168	3.0
CP008925.1	h6.sal.bam	other	2836233	2836233	0	+	1	3	122	163	1.0
CP008925.1	h6.sal.bam	other	2836234	2836234	0	+	3	0	123	167	3.0
CP008925.1	h6.sal.bam	other	2836235	2836235	0	+	2	1	124	169	2.0
CP008925.1	h6.sal.bam	other	2836236	2836236	0	+	1	2	119	168	1.0
CP008925.1	h6.sal.bam	other	2836237	2836237	0	+	1	2	120	171	1.0
CP008925.1	h6.sal.bam	other	2836238	2836238	0	+	1	2	121	170	1.0
CP008925.1	h6.sal.bam	other	2836239	2836239	0	+	0	4	120	169	0.0
CP008925.1	h6.sal.bam	other	2836240	2836240	0	+	3	3	123	170	3.0
CP008925.1	h6.sal.bam	other	2836241	2836241	0	+	0	4	123	167	0.0
CP008925.1	h6.sal.bam	other	2836242	2836242	0	+	0	1	123	169	0.0
CP008925.1	h6.sal.bam	other	2836243	2836243	0	+	1	2	122	168	1.0
CP008925.1	h6.sal.bam	other	2836244	2836244	0	+	1	5	120	166	1.0
CP008925.1	h6.sal.bam	GAAC	2836245	2836245	2836253	+	0	2	119	162	0.0
CP008925.1	h6.sal.bam	other	2836246	2836246	0	+	2	2	120	162	2.0
CP008925.1	h6.sal.bam	GAAC	2836247	2836247	2836253	+	3	2	120	162	3.0
CP008925.1	h6.sal.bam	other	2836248	2836248	0	+	2	2	122	160	2.0
CP008925.1	h6.sal.bam	other	2836249	2836249	0	+	1	3	120	159	1.0
CP008925.1	h6.sal.bam	other	2836250	2836250	0	+	2	5	118	160	1.3333333333333333
CP008925.1	h6.sal.bam	other	2836251	2836251	0	+	2	1	120	155	2.0
CP008925.1	h6.sal.bam	other	2836252	2836252	0	+	0	1	120	154	0.0
CP008925.1	h6.sal.bam	other	2836253	2836253	0	+	1	5	120	157	1.0
CP008925.1	h6.sal.bam	other	2836254	2836254	0	+	2	1	121	154	2.0
CP008925.1	h6.sal.bam	other	2836255	2836255	0	+	2	1	122	153	2.0
CP008925.1	h6.sal.bam	other	2836256	2836256	0	+	1	3	123	154	1.0
CP008925.1	h6.sal.bam	other	2836257	2836257	0	+	3	1	126	155	3.0
CP008925.1	h6.sal.bam	other	2836258	2836258	0	+	0	1	125	154	0.0
CP008925.1	h6.sal.bam	other	2836259	2836259	0	+	5	2	128	154	5.0
CP008925.1	h6.sal.bam	other	2836260	2836260	0	+	1	1	119	159	1.0
CP008925.1	h6.sal.bam	other	2836261	2836261	0	+	2	1	121	159	2.0
CP008925.1	h6.sal.bam	GAAC	2836262	2836262	2836253	+	1	6	122	160	1.0
CP008925.1	h6.sal.bam	other	2836263	2836263	0	+	2	1	124	154	2.0
CP008925.1	h6.sal.bam	GAAC	2836264	2836264	2836253	+	0	4	124	157	0.0
CP008925.1	h6.sal.bam	other	2836265	2836265	0	+	3	1	125	155	3.0
CP008925.1	h6.sal.bam	other	2836266	2836266	0	+	2	3	126	154	2.0
CP008925.1	h6.sal.bam	other	2836267	2836267	0	+	1	3	125	155	1.0
CP008925.1	h6.sal.bam	other	2836268	2836268	0	+	2	3	125	154	2.0
CP008925.1	h6.sal.bam	other	2836269	2836269	0	+	1	1	126	157	1.0
CP008925.1	h6.sal.bam	other	2836270	2836270	0	+	1	0	124	156	1.0
CP008925.1	h6.sal.bam	other	2836271	2836271	0	+	0	7	124	158	0.0
CP008925.1	h6.sal.bam	other	2836272	2836272	0	+	1	2	125	154	1.0
CP008925.1	h6.sal.bam	other	2836273	2836273	0	+	2	3	126	154	2.0
CP008925.1	h6.sal.bam	other	2836274	2836274	0	+	1	2	126	151	1.0
CP008925.1	h6.sal.bam	other	2836275	2836275	0	+	4	4	128	149	4.0
CP008925.1	h6.sal.bam	other	2836276	2836276	0	+	4	2	128	149	4.0
CP008925.1	h6.sal.bam	other	2836277	2836277	0	+	4	3	122	149	4.0
CP008925.1	h6.sal.bam	other	2836278	2836278	0	+	2	3	123	148	2.0
CP008925.1	h6.sal.bam	other	2836279	2836279	0	+	0	1	122	145	0.0
CP008925.1	h6.sal.bam	other	2836280	2836280	0	+	0	2	121	148	0.0
CP008925.1	h6.sal.bam	other	2836281	2836281	0	+	1	3	117	152	1.0
CP008925.1	h6.sal.bam	other	2836282	2836282	0	+	0	1	115	151	0.0
CP008925.1	h6.sal.bam	other	2836283	2836283	0	+	1	4	116	151	1.0
CP008925.1	h6.sal.bam	other	2836284	2836284	0	+	0	1	113	149	0.0
CP008925.1	h6.sal.bam	other	2836285	2836285	0	+	4	1	116	149	4.0
CP008925.1	h6.sal.bam	other	2836286	2836286	0	+	1	3	116	150	1.0
CP008925.1	h6.sal.bam	other	2836287	2836287	0	+	5	0	118	149	5.0
CP008925.1	h6.sal.bam	other	2836288	2836288	0	+	3	2	121	150	3.0
CP008925.1	h6.sal.bam	other	2836289	2836289	0	+	0	3	119	150	0.0
CP008925.1	h6.sal.bam	other	2836290	2836290	0	+	0	3	119	151	0.0
CP008925.1	h6.sal.bam	other	2836291	2836291	0	+	3	2	120	151	3.0
CP008925.1	h6.sal.bam	other	2836292	2836292	0	+	2	4	122	151	2.0
CP008925.1	h6.sal.bam	other	2836293	2836293	0	+	3	2	125	150	2.0
CP008925.1	h6.sal.bam	other	2836294	2836294	0	+	2	4	126	156	1.3333333333333333
CP008925.1	h6.sal.bam	other	2836295	2836295	0	+	0	1	116	152	0.0
CP008925.1	h6.sal.bam	other	2836296	2836296	0	+	5	9	121	153	5.0
CP008925.1	h6.sal.bam	other	2836297	2836297	0	+	0	2	120	144	0.0
CP008925.1	h6.sal.bam	other	2836298	2836298	0	+	9	1	124	143	9.0
CP008925.1	h6.sal.bam	other	2836299	2836299	0	+	0	1	124	142	0.0
CP008925.1	h6.sal.bam	other	2836300	2836300	0	+	3	1	124	147	3.0
CP008925.1	h6.sal.bam	other	2836301	2836301	0	+	0	0	124	146	0.0
CP008925.1	h6.sal.bam	other	2836302	2836302	0	+	0	0	120	149	0.0
CP008925.1	h6.sal.bam	other	2836303	2836303	0	+	1	0	121	149	0.6666666666666666
CP008925.1	h6.sal.bam	other	2836304	2836304	0	+	1	2	119	150	0.6666666666666666
CP008925.1	h6.sal.bam	other	2836305	2836305	0	+	1	1	120	149	0.6666666666666666
CP008925.1	h6.sal.bam	other	2836306	2836306	0	+	0	3	120	151	0.0
CP008925.1	h6.sal.bam	other	2836307	2836307	0	+	0	0	116	150	0.0
CP008925.1	h6.sal.bam	other	2836308	2836308	0	+	1	3	115	152	0.5
CP008925.1	h6.sal.bam	other	2836309	2836309	0	+	4	2	116	150	2.0
CP008925.1	h6.sal.bam	other	2836310	2836310	0	+	2	0	117	148	1.0
CP008925.1	h6.sal.bam	other	2836311	2836311	0	+	3	5	119	149	2.0
CP008925.1	h6.sal.bam	other	2836312	2836312	0	+	4	1	121	147	2.6666666666666665
CP008925.1	h6.sal.bam	GTTC	2836313	2836313	2836321	+	0	2	121	147	0.0
CP008925.1	h6.sal.bam	other	2836314	2836314	0	+	2	4	120	146	1.3333333333333333
CP008925.1	h6.sal.bam	GTTC	2836315	2836315	2836321	+	1	3	121	144	1.0
CP008925.1	h6.sal.bam	other	2836316	2836316	0	+	0	3	121	142	0.0
CP008925.1	h6.sal.bam	other	2836317	2836317	0	+	8	0	128	142	5.333333333333333
CP008925.1	h6.sal.bam	other	2836318	2836318	0	+	1	1	129	142	0.6666666666666666
CP008925.1	h6.sal.bam	other	2836319	2836319	0	+	2	0	130	146	1.0
CP008925.1	h6.sal.bam	other	2836320	2836320	0	+	0	2	125	147	0.0
CP008925.1	h6.sal.bam	other	2836321	2836321	0	+	2	2	127	147	1.0
CP008925.1	h6.sal.bam	other	2836322	2836322	0	+	2	0	129	145	1.0
CP008925.1	h6.sal.bam	other	2836323	2836323	0	+	0	0	126	147	0.0
CP008925.1	h6.sal.bam	other	2836324	2836324	0	+	1	4	126	151	0.5
CP008925.1	h6.sal.bam	other	2836325	2836325	0	+	2	0	126	148	1.0
CP008925.1	h6.sal.bam	other	2836326	2836326	0	+	0	0	125	148	0.0
CP008925.1	h6.sal.bam	other	2836327	2836327	0	+	1	4	126	152	0.6666666666666666
CP008925.1	h6.sal.bam	other	2836328	2836328	0	+	4	3	127	151	2.6666666666666665
CP008925.1	h6.sal.bam	other	2836329	2836329	0	+	2	0	127	149	1.0
CP008925.1	h6.sal.bam	GTTC	2836330	2836330	2836321	+	1	2	127	151	0.5
CP008925.1	h6.sal.bam	other	2836331	2836331	0	+	4	3	128	152	2.0
CP008925.1	h6.sal.bam	GTTC	2836332	2836332	2836321	+	0	1	128	150	0.0
CP008925.1	h6.sal.bam	other	2836333	2836333	0	+	0	3	128	153	0.0
CP008925.1	h6.sal.bam	other	2836334	2836334	0	+	0	4	123	150	0.0
CP008925.1	h6.sal.bam	other	2836335	2836335	0	+	6	1	128	146	3.0
CP008925.1	h6.sal.bam	other	2836336	2836336	0	+	3	2	129	145	1.5
CP008925.1	h6.sal.bam	other	2836337	2836337	0	+	7	2	135	149	3.5
CP008925.1	h6.sal.bam	other	2836338	2836338	0	+	2	2	136	147	1.0
CP008925.1	h6.sal.bam	other	2836339	2836339	0	+	3	2	138	146	1.5
CP008925.1	h6.sal.bam	other	2836340	2836340	0	+	4	4	140	146	2.0
CP008925.1	h6.sal.bam	other	2836341	2836341	0	+	1	2	139	143	0.5
CP008925.1	h6.sal.bam	other	2836342	2836342	0	+	3	4	142	144	1.5
CP008925.1	h6.sal.bam	other	2836343	2836343	0	+	6	2	146	142	3.0
CP008925.1	h6.sal.bam	other	2836344	2836344	0	+	1	0	146	141	0.5
CP008925.1	h6.sal.bam	other	2836345	2836345	0	+	0	2	146	141	0.0
CP008925.1	h6.sal.bam	other	2836346	2836346	0	+	0	3	145	143	0.0
CP008925.1	h6.sal.bam	GTTC	2836347	2836347	2836355	+	2	2	146	142	1.0
CP008925.1	h6.sal.bam	other	2836348	2836348	0	+	1	0	145	141	0.5
CP008925.1	h6.sal.bam	GTTC	2836349	2836349	2836355	+	4	1	148	144	2.0
CP008925.1	h6.sal.bam	other	2836350	2836350	0	+	3	4	147	146	1.5
CP008925.1	h6.sal.bam	other	2836351	2836351	0	+	6	5	149	145	3.0
CP008925.1	h6.sal.bam	other	2836352	2836352	0	+	1	1	145	141	0.5
CP008925.1	h6.sal.bam	other	2836353	2836353	0	+	2	4	147	143	1.0
CP008925.1	h6.sal.bam	other	2836354	2836354	0	+	3	6	150	141	1.5
CP008925.1	h6.sal.bam	other	2836355	2836355	0	+	4	1	154	138	2.0
CP008925.1	h6.sal.bam	other	2836356	2836356	0	+	1	3	154	137	0.5
CP008925.1	h6.sal.bam	other	2836357	2836357	0	+	3	2	156	138	1.5
CP008925.1	h6.sal.bam	other	2836358	2836358	0	+	2	1	158	139	1.0
CP008925.1	h6.sal.bam	other	2836359	2836359	0	+	3	0	156	139	1.5
CP008925.1	h6.sal.bam	other	2836360	2836360	0	+	0	2	156	139	0.0
CP008925.1	h6.sal.bam	other	2836361	2836361	0	+	1	0	156	145	0.5
CP008925.1	h6.sal.bam	other	2836362	2836362	0	+	0	2	152	146	0.0
CP008925.1	h6.sal.bam	other	2836363	2836363	0	+	1	4	150	149	0.5
CP008925.1	h6.sal.bam	GTTC	2836364	2836364	2836355	+	4	2	154	146	2.0
CP008925.1	h6.sal.bam	other	2836365	2836365	0	+	0	1	154	144	0.0
CP008925.1	h6.sal.bam	GTTC	2836366	2836366	2836355	+	3	2	154	146	1.5
CP008925.1	h6.sal.bam	other	2836367	2836367	0	+	2	3	149	145	1.0
CP008925.1	h6.sal.bam	other	2836368	2836368	0	+	3	8	152	147	1.5
CP008925.1	h6.sal.bam	other	2836369	2836369	0	+	3	2	154	139	1.5
CP008925.1	h6.sal.bam	other	2836370	2836370	0	+	3	1	157	140	1.5
CP008925.1	h6.sal.bam	other	2836371	2836371	0	+	0	0	152	139	0.0
CP008925.1	h6.sal.bam	other	2836372	2836372	0	+	1	2	153	144	0.5
CP008925.1	h6.sal.bam	other	2836373	2836373	0	+	1	3	146	143	0.5
CP008925.1	h6.sal.bam	other	2836374	2836374	0	+	8	2	154	144	4.0
CP008925.1	h6.sal.bam	other	2836375	2836375	0	+	1	3	152	142	0.5
CP008925.1	h6.sal.bam	other	2836376	2836376	0	+	2	0	153	143	1.0
CP008925.1	h6.sal.bam	other	2836377	2836377	0	+	1	1	153	147	0.5
CP008925.1	h6.sal.bam	other	2836378	2836378	0	+	3	1	155	147	1.5
CP008925.1	h6.sal.bam	other	2836379	2836379	0	+	2	1	156	146	1.0
CP008925.1	h6.sal.bam	other	2836380	2836380	0	+	2	3	157	151	1.0
CP008925.1	h6.sal.bam	other	2836381	2836381	0	+	3	2	160	148	1.5
CP008925.1	h6.sal.bam	other	2836382	2836382	0	+	3	2	162	147	1.5
CP008925.1	h6.sal.bam	other	2836383	2836383	0	+	2	1	164	146	1.0
CP008925.1	h6.sal.bam	other	2836384	2836384	0	+	0	0	157	146	0.0
CP008925.1	h6.sal.bam	other	2836385	2836385	0	+	1	3	158	146	0.5
CP008925.1	h6.sal.bam	other	2836386	2836386	0	+	1	0	153	144	0.5
CP008925.1	h6.sal.bam	other	2836387	2836387	0	+	0	1	153	144	0.0
CP008925.1	h6.sal.bam	other	2836388	2836388	0	+	2	1	155	143	1.0
CP008925.1	h6.sal.bam	other	2836389	2836389	0	+	0	2	152	142	0.0
CP008925.1	h6.sal.bam	other	2836390	2836390	0	+	3	1	154	140	1.5
CP008925.1	h6.sal.bam	other	2836391	2836391	0	+	2	3	156	143	1.0
CP008925.1	h6.sal.bam	other	2836392	2836392	0	+	2	4	150	147	1.0
CP008925.1	h6.sal.bam	other	2836393	2836393	0	+	5	1	152	143	2.5
CP008925.1	h6.sal.bam	other	2836394	2836394	0	+	2	2	154	143	1.0
CP008925.1	h6.sal.bam	other	2836395	2836395	0	+	2	1	156	142	1.0
CP008925.1	h6.sal.bam	other	2836396	2836396	0	+	4	2	156	142	2.0
CP008925.1	h6.sal.bam	other	2836397	2836397	0	+	3	3	159	142	1.5
CP008925.1	h6.sal.bam	other	2836398	2836398	0	+	4	3	163	140	2.0
CP008925.1	h6.sal.bam	other	2836399	2836399	0	+	4	0	165	139	2.0
CP008925.1	h6.sal.bam	other	2836400	2836400	0	+	2	2	167	144	1.0
CP008925.1	h6.sal.bam	other	2836401	2836401	0	+	1	3	168	142	0.5
CP008925.1	h6.sal.bam	other	2836402	2836402	0	+	0	0	165	141	0.0
CP008925.1	h6.sal.bam	other	2836403	2836403	0	+	2	1	165	143	1.0
CP008925.1	h6.sal.bam	other	2836404	2836404	0	+	0	2	165	145	0.0
CP008925.1	h6.sal.bam	other	2836405	2836405	0	+	4	3	164	144	2.0
CP008925.1	h6.sal.bam	other	2836406	2836406	0	+	1	2	165	144	0.5
CP008925.1	h6.sal.bam	other	2836407	2836407	0	+	1	3	166	145	0.5
CP008925.1	h6.sal.bam	other	2836408	2836408	0	+	2	0	168	147	1.0
CP008925.1	h6.sal.bam	other	2836409	2836409	0	+	0	4	168	148	0.0
CP008925.1	h6.sal.bam	other	2836410	2836410	0	+	4	1	166	145	2.0
CP008925.1	h6.sal.bam	other	2836411	2836411	0	+	0	1	155	146	0.0
CP008925.1	h6.sal.bam	other	2836412	2836412	0	+	1	0	156	148	0.5
CP008925.1	h6.sal.bam	other	2836413	2836413	0	+	3	1	154	153	1.5
CP008925.1	h6.sal.bam	other	2836414	2836414	0	+	2	2	152	153	1.0
CP008925.1	h6.sal.bam	other	2836415	2836415	0	+	1	1	153	151	0.5
CP008925.1	h6.sal.bam	other	2836416	2836416	0	+	2	3	155	151	1.0
CP008925.1	h6.sal.bam	other	2836417	2836417	0	+	2	1	148	149	1.0
CP008925.1	h6.sal.bam	other	2836418	2836418	0	+	0	2	148	148	0.0
CP008925.1	h6.sal.bam	other	2836419	2836419	0	+	0	3	146	146	0.0
CP008925.1	h6.sal.bam	other	2836420	2836420	0	+	0	0	146	147	0.0
CP008925.1	h6.sal.bam	other	2836421	2836421	0	+	0	2	146	152	0.0
CP008925.1	h6.sal.bam	other	2836422	2836422	0	+	3	1	146	153	1.5
CP008925.1	h6.sal.bam	other	2836423	2836423	0	+	2	3	148	153	1.0
CP008925.1	h6.sal.bam	other	2836424	2836424	0	+	1	3	142	151	0.5
CP008925.1	h6.sal.bam	other	2836425	2836425	0	+	3	3	145	150	1.5
CP008925.1	h6.sal.bam	other	2836426	2836426	0	+	2	1	140	154	1.0
CP008925.1	h6.sal.bam	other	2836427	2836427	0	+	2	4	141	154	1.0
CP008925.1	h6.sal.bam	other	2836428	2836428	0	+	3	3	141	152	1.5
CP008925.1	h6.sal.bam	other	2836429	2836429	0	+	4	1	143	149	2.0
CP008925.1	h6.sal.bam	other	2836430	2836430	0	+	2	4	141	148	1.0
CP008925.1	h6.sal.bam	other	2836431	2836431	0	+	4	1	142	147	2.0
CP008925.1	h6.sal.bam	other	2836432	2836432	0	+	1	3	138	146	0.5
CP008925.1	h6.sal.bam	other	2836433	2836433	0	+	3	2	141	154	1.5
CP008925.1	h6.sal.bam	other	2836434	2836434	0	+	6	6	147	153	3.0
CP008925.1	h6.sal.bam	other	2836435	2836435	0	+	0	1	147	147	0.0
CP008925.1	h6.sal.bam	other	2836436	2836436	0	+	2	4	148	148	1.0
CP008925.1	h6.sal.bam	other	2836437	2836437	0	+	1	1	149	149	0.5
CP008925.1	h6.sal.bam	other	2836438	2836438	0	+	0	1	148	148	0.0
CP008925.1	h6.sal.bam	other	2836439	2836439	0	+	4	1	148	148	2.0
CP008925.1	h6.sal.bam	other	2836440	2836440	0	+	0	3	148	148	0.0
CP008925.1	h6.sal.bam	other	2836441	2836441	0	+	2	1	142	147	1.0
CP008925.1	h6.sal.bam	other	2836442	2836442	0	+	2	4	144	154	1.0
CP008925.1	h6.sal.bam	other	2836443	2836443	0	+	1	0	145	156	0.5
CP008925.1	h6.sal.bam	other	2836444	2836444	0	+	3	3	144	161	1.5
CP008925.1	h6.sal.bam	other	2836445	2836445	0	+	7	3	146	159	3.5
CP008925.1	h6.sal.bam	other	2836446	2836446	0	+	3	2	149	157	1.5
CP008925.1	h6.sal.bam	other	2836447	2836447	0	+	3	1	152	157	1.5
CP008925.1	h6.sal.bam	other	2836448	2836448	0	+	1	4	152	156	0.5
CP008925.1	h6.sal.bam	other	2836449	2836449	0	+	3	5	147	153	1.5
CP008925.1	h6.sal.bam	other	2836450	2836450	0	+	1	2	147	149	0.5
CP008925.1	h6.sal.bam	other	2836451	2836451	0	+	3	2	148	147	1.5
CP008925.1	h6.sal.bam	other	2836452	2836452	0	+	2	1	146	147	1.0
CP008925.1	h6.sal.bam	other	2836453	2836453	0	+	1	3	147	148	0.5
CP008925.1	h6.sal.bam	other	2836454	2836454	0	+	1	3	146	148	0.5
CP008925.1	h6.sal.bam	other	2836455	2836455	0	+	6	0	150	149	3.0
CP008925.1	h6.sal.bam	other	2836456	2836456	0	+	2	1	146	151	1.0
CP008925.1	h6.sal.bam	other	2836457	2836457	0	+	1	2	147	150	0.5
CP008925.1	h6.sal.bam	other	2836458	2836458	0	+	1	1	146	148	0.5
CP008925.1	h6.sal.bam	other	2836459	2836459	0	+	1	1	147	147	0.5
CP008925.1	h6.sal.bam	other	2836460	2836460	0	+	0	0	145	147	0.0
CP008925.1	h6.sal.bam	other	2836461	2836461	0	+	1	1	145	151	0.5
CP008925.1	h6.sal.bam	other	2836462	2836462	0	+	2	1	145	153	1.0
CP008925.1	h6.sal.bam	other	2836463	2836463	0	+	1	1	146	152	0.5
CP008925.1	h6.sal.bam	other	2836464	2836464	0	+	2	3	147	152	1.0
CP008925.1	h6.sal.bam	other	2836465	2836465	0	+	1	3	143	151	0.5
CP008925.1	h6.sal.bam	other	2836466	2836466	0	+	0	5	143	150	0.0
CP008925.1	h6.sal.bam	other	2836467	2836467	0	+	1	1	142	145	0.5
CP008925.1	h6.sal.bam	other	2836468	2836468	0	+	1	0	139	148	0.5
CP008925.1	h6.sal.bam	other	2836469	2836469	0	+	2	0	134	149	1.0
CP008925.1	h6.sal.bam	other	2836470	2836470	0	+	6	1	140	149	3.0
CP008925.1	h6.sal.bam	other	2836471	2836471	0	+	0	4	140	148	0.0
CP008925.1	h6.sal.bam	other	2836472	2836472	0	+	2	0	136	150	1.0
CP008925.1	h6.sal.bam	other	2836473	2836473	0	+	0	2	130	153	0.0
CP008925.1	h6.sal.bam	other	2836474	2836474	0	+	0	4	130	151	0.0
CP008925.1	h6.sal.bam	other	2836475	2836475	0	+	0	0	126	147	0.0
CP008925.1	h6.sal.bam	other	2836476	2836476	0	+	4	3	130	148	2.0
CP008925.1	h6.sal.bam	other	2836477	2836477	0	+	3	3	133	151	1.5
CP008925.1	h6.sal.bam	other	2836478	2836478	0	+	2	2	135	148	1.0
CP008925.1	h6.sal.bam	other	2836479	2836479	0	+	3	1	134	148	1.5
CP008925.1	h6.sal.bam	other	2836480	2836480	0	+	2	4	135	148	1.0
CP008925.1	h6.sal.bam	other	2836481	2836481	0	+	1	2	133	145	0.5
CP008925.1	h6.sal.bam	other	2836482	2836482	0	+	1	5	134	144	0.5
CP008925.1	h6.sal.bam	other	2836483	2836483	0	+	0	2	134	146	0.0
CP008925.1	h6.sal.bam	other	2836484	2836484	0	+	4	1	138	144	2.0
CP008925.1	h6.sal.bam	other	2836485	2836485	0	+	2	3	137	145	1.0
CP008925.1	h6.sal.bam	other	2836486	2836486	0	+	2	6	135	142	1.0
CP008925.1	h6.sal.bam	other	2836487	2836487	0	+	0	3	135	137	0.0
CP008925.1	h6.sal.bam	other	2836488	2836488	0	+	0	2	135	137	0.0
CP008925.1	h6.sal.bam	other	2836489	2836489	0	+	6	0	138	137	3.0
CP008925.1	h6.sal.bam	other	2836490	2836490	0	+	2	1	140	140	1.0
CP008925.1	h6.sal.bam	other	2836491	2836491	0	+	2	0	140	139	1.0
CP008925.1	h6.sal.bam	other	2836492	2836492	0	+	2	0	140	140	1.0
CP008925.1	h6.sal.bam	other	2836493	2836493	0	+	1	2	141	140	0.5
CP008925.1	h6.sal.bam	other	2836494	2836494	0	+	1	2	142	142	0.5
CP008925.1	h6.sal.bam	other	2836495	2836495	0	+	2	4	144	142	1.0
CP008925.1	h6.sal.bam	other	2836496	2836496	0	+	4	2	148	138	2.0
CP008925.1	h6.sal.bam	other	2836497	2836497	0	+	2	0	147	136	1.0
CP008925.1	h6.sal.bam	other	2836498	2836498	0	+	1	2	146	139	0.5
CP008925.1	h6.sal.bam	other	2836499	2836499	0	+	0	3	145	139	0.0
CP008925.1	h6.sal.bam	other	2836500	2836500	0	+	2	4	144	137	1.0
CP008925.1	h6.sal.bam	other	2836501	2836501	0	+	4	1	146	134	2.0
CP008925.1	h6.sal.bam	other	2836502	2836502	0	+	1	2	145	133	0.5
CP008925.1	h6.sal.bam	other	2836503	2836503	0	+	6	2	149	134	3.0
CP008925.1	h6.sal.bam	other	2836504	2836504	0	+	2	1	145	135	1.0
CP008925.1	h6.sal.bam	other	2836505	2836505	0	+	2	1	147	134	1.0
CP008925.1	h6.sal.bam	other	2836506	2836506	0	+	4	8	147	135	2.0
CP008925.1	h6.sal.bam	other	2836507	2836507	0	+	4	4	150	129	2.0
CP008925.1	h6.sal.bam	other	2836508	2836508	0	+	3	1	142	126	1.5
CP008925.1	h6.sal.bam	other	2836509	2836509	0	+	3	1	145	126	1.5
CP008925.1	h6.sal.bam	other	2836510	2836510	0	+	0	2	145	127	0.0
CP008925.1	h6.sal.bam	other	2836511	2836511	0	+	1	4	145	127	0.5
CP008925.1	h6.sal.bam	other	2836512	2836512	0	+	2	2	146	126	1.0
CP008925.1	h6.sal.bam	other	2836513	2836513	0	+	2	0	148	124	1.0
CP008925.1	h6.sal.bam	other	2836514	2836514	0	+	7	2	151	124	3.5
CP008925.1	h6.sal.bam	other	2836515	2836515	0	+	2	4	151	129	1.0
CP008925.1	h6.sal.bam	other	2836516	2836516	0	+	2	4	152	130	1.0
CP008925.1	h6.sal.bam	other	2836517	2836517	0	+	2	2	153	126	1.0
CP008925.1	h6.sal.bam	other	2836518	2836518	0	+	0	5	153	128	0.0
CP008925.1	h6.sal.bam	other	2836519	2836519	0	+	4	2	155	125	2.0
CP008925.1	h6.sal.bam	other	2836520	2836520	0	+	2	0	150	125	1.0
CP008925.1	h6.sal.bam	other	2836521	2836521	0	+	2	2	149	127	1.0
CP008925.1	h6.sal.bam	other	2836522	2836522	0	+	9	0	154	126	4.5
CP008925.1	h6.sal.bam	other	2836523	2836523	0	+	1	2	155	126	0.5
CP008925.1	h6.sal.bam	other	2836524	2836524	0	+	2	2	154	129	1.0
CP008925.1	h6.sal.bam	other	2836525	2836525	0	+	2	1	152	131	1.0
CP008925.1	h6.sal.bam	other	2836526	2836526	0	+	2	0	154	130	1.0
CP008925.1	h6.sal.bam	other	2836527	2836527	0	+	1	1	153	133	0.5
CP008925.1	h6.sal.bam	other	2836528	2836528	0	+	1	3	152	138	0.5
CP008925.1	h6.sal.bam	other	2836529	2836529	0	+	0	4	152	136	0.0
CP008925.1	h6.sal.bam	other	2836530	2836530	0	+	3	2	149	133	1.5
CP008925.1	h6.sal.bam	other	2836531	2836531	0	+	0	0	147	134	0.0
CP008925.1	h6.sal.bam	other	2836532	2836532	0	+	2	0	148	135	1.0
CP008925.1	h6.sal.bam	other	2836533	2836533	0	+	2	1	149	138	1.0
CP008925.1	h6.sal.bam	other	2836534	2836534	0	+	4	3	152	138	2.0
CP008925.1	h6.sal.bam	other	2836535	2836535	0	+	2	1	154	135	1.0
CP008925.1	h6.sal.bam	other	2836536	2836536	0	+	2	3	153	138	1.0
CP008925.1	h6.sal.bam	other	2836537	2836537	0	+	4	0	155	136	2.0
CP008925.1	h6.sal.bam	other	2836538	2836538	0	+	1	1	156	136	0.5
CP008925.1	h6.sal.bam	other	2836539	2836539	0	+	1	2	155	143	0.5
CP008925.1	h6.sal.bam	other	2836540	2836540	0	+	4	2	159	141	2.0
CP008925.1	h6.sal.bam	other	2836541	2836541	0	+	1	1	159	141	0.5
CP008925.1	h6.sal.bam	other	2836542	2836542	0	+	1	3	160	142	0.5
CP008925.1	h6.sal.bam	other	2836543	2836543	0	+	5	0	164	140	2.5
CP008925.1	h6.sal.bam	other	2836544	2836544	0	+	2	1	164	140	1.0
CP008925.1	h6.sal.bam	other	2836545	2836545	0	+	4	4	162	140	2.0
CP008925.1	h6.sal.bam	other	2836546	2836546	0	+	5	1	167	137	2.5
CP008925.1	h6.sal.bam	other	2836547	2836547	0	+	1	3	166	137	0.5
CP008925.1	h6.sal.bam	other	2836548	2836548	0	+	2	1	167	139	1.0
CP008925.1	h6.sal.bam	other	2836549	2836549	0	+	0	1	167	142	0.0
CP008925.1	h6.sal.bam	other	2836550	2836550	0	+	2	0	169	142	1.0
CP008925.1	h6.sal.bam	other	2836551	2836551	0	+	1	6	166	143	0.5
CP008925.1	h6.sal.bam	other	2836552	2836552	0	+	2	1	165	138	1.0
CP008925.1	h6.sal.bam	other	2836553	2836553	0	+	2	0	162	137	1.0
CP008925.1	h6.sal.bam	other	2836554	2836554	0	+	2	0	164	137	1.0
CP008925.1	h6.sal.bam	other	2836555	2836555	0	+	1	2	164	139	0.5
CP008925.1	h6.sal.bam	other	2836556	2836556	0	+	2	6	165	137	1.0
CP008925.1	h6.sal.bam	other	2836557	2836557	0	+	4	2	167	133	2.0
CP008925.1	h6.sal.bam	other	2836558	2836558	0	+	3	0	170	134	1.5
CP008925.1	h6.sal.bam	other	2836559	2836559	0	+	3	2	170	134	1.5
CP008925.1	h6.sal.bam	other	2836560	2836560	0	+	2	0	170	137	1.0
CP008925.1	h6.sal.bam	other	2836561	2836561	0	+	2	1	170	141	1.0
CP008925.1	h6.sal.bam	other	2836562	2836562	0	+	1	4	171	141	0.5
CP008925.1	h6.sal.bam	other	2836563	2836563	0	+	4	1	166	137	2.0
CP008925.1	h6.sal.bam	other	2836564	2836564	0	+	3	3	169	136	1.5
CP008925.1	h6.sal.bam	other	2836565	2836565	0	+	2	0	171	137	1.0
CP008925.1	h6.sal.bam	other	2836566	2836566	0	+	1	1	170	137	0.5
CP008925.1	h6.sal.bam	other	2836567	2836567	0	+	2	1	170	136	1.0
CP008925.1	h6.sal.bam	other	2836568	2836568	0	+	3	3	172	136	1.5
CP008925.1	h6.sal.bam	other	2836569	2836569	0	+	1	2	172	134	0.5
CP008925.1	h6.sal.bam	other	2836570	2836570	0	+	2	0	172	132	1.0
CP008925.1	h6.sal.bam	other	2836571	2836571	0	+	2	3	167	132	1.0
CP008925.1	h6.sal.bam	other	2836572	2836572	0	+	5	1	172	129	2.5
CP008925.1	h6.sal.bam	other	2836573	2836573	0	+	0	1	172	128	0.0
CP008925.1	h6.sal.bam	other	2836574	2836574	0	+	0	2	172	128	0.0
CP008925.1	h6.sal.bam	other	2836575	2836575	0	+	1	1	171	132	0.5
CP008925.1	h6.sal.bam	other	2836576	2836576	0	+	1	0	167	131	0.5
CP008925.1	h6.sal.bam	other	2836577	2836577	0	+	4	3	171	135	2.0
CP008925.1	h6.sal.bam	other	2836578	2836578	0	+	1	4	165	135	0.5
CP008925.1	h6.sal.bam	other	2836579	2836579	0	+	3	2	166	133	1.5
CP008925.1	h6.sal.bam	other	2836580	2836580	0	+	0	1	164	131	0.0
CP008925.1	h6.sal.bam	other	2836581	2836581	0	+	2	2	163	130	1.0
CP008925.1	h6.sal.bam	other	2836582	2836582	0	+	1	2	160	128	0.5
CP008925.1	h6.sal.bam	other	2836583	2836583	0	+	3	0	160	129	1.5
CP008925.1	h6.sal.bam	other	2836584	2836584	0	+	2	2	159	131	1.0
CP008925.1	h6.sal.bam	other	2836585	2836585	0	+	2	3	158	129	1.0
CP008925.1	h6.sal.bam	other	2836586	2836586	0	+	0	3	157	130	0.0
CP008925.1	h6.sal.bam	other	2836587	2836587	0	+	0	5	156	129	0.0
CP008925.1	h6.sal.bam	other	2836588	2836588	0	+	3	0	157	124	1.5
CP008925.1	h6.sal.bam	other	2836589	2836589	0	+	2	0	152	124	1.0
CP008925.1	h6.sal.bam	other	2836590	2836590	0	+	2	5	152	129	1.0
CP008925.1	h6.sal.bam	other	2836591	2836591	0	+	3	0	153	125	1.5
CP008925.1	h6.sal.bam	other	2836592	2836592	0	+	2	5	151	125	1.0
CP008925.1	h6.sal.bam	other	2836593	2836593	0	+	1	0	152	127	0.5
CP008925.1	h6.sal.bam	other	2836594	2836594	0	+	6	2	158	128	3.0
CP008925.1	h6.sal.bam	other	2836595	2836595	0	+	1	3	157	126	0.5
CP008925.1	h6.sal.bam	other	2836596	2836596	0	+	3	1	158	126	1.5
CP008925.1	h6.sal.bam	other	2836597	2836597	0	+	0	3	148	128	0.0
CP008925.1	h6.sal.bam	other	2836598	2836598	0	+	0	3	148	125	0.0
CP008925.1	h6.sal.bam	other	2836599	2836599	0	+	2	4	148	128	1.0
CP008925.1	h6.sal.bam	other	2836600	2836600	0	+	1	2	144	124	0.5
CP008925.1	h6.sal.bam	other	2836601	2836601	0	+	3	1	147	122	1.5
CP008925.1	h6.sal.bam	other	2836602	2836602	0	+	2	6	149	125	1.0
CP008925.1	h6.sal.bam	other	2836603	2836603	0	+	1	1	148	120	0.5
CP008925.1	h6.sal.bam	other	2836604	2836604	0	+	1	3	149	123	0.5
CP008925.1	h6.sal.bam	other	2836605	2836605	0	+	1	2	147	121	0.5
CP008925.1	h6.sal.bam	other	2836606	2836606	0	+	1	1	148	120	0.5
CP008925.1	h6.sal.bam	other	2836607	2836607	0	+	3	2	147	119	1.5
CP008925.1	h6.sal.bam	other	2836608	2836608	0	+	6	3	152	117	3.0
CP008925.1	h6.sal.bam	other	2836609	2836609	0	+	1	1	148	115	0.5
CP008925.1	h6.sal.bam	other	2836610	2836610	0	+	2	3	150	116	1.0
CP008925.1	h6.sal.bam	other	2836611	2836611	0	+	3	0	151	114	1.5
CP008925.1	h6.sal.bam	other	2836612	2836612	0	+	0	0	147	114	0.0
CP008925.1	h6.sal.bam	other	2836613	2836613	0	+	1	5	147	123	0.5
CP008925.1	h6.sal.bam	other	2836614	2836614	0	+	1	0	144	119	0.5
CP008925.1	h6.sal.bam	other	2836615	2836615	0	+	5	3	148	121	2.5
CP008925.1	h6.sal.bam	other	2836616	2836616	0	+	0	1	148	118	0.0
CP008925.1	h6.sal.bam	other	2836617	2836617	0	+	1	1	146	128	0.5
CP008925.1	h6.sal.bam	other	2836618	2836618	0	+	0	0	141	129	0.0
CP008925.1	h6.sal.bam	other	2836619	2836619	0	+	0	1	137	131	0.0
CP008925.1	h6.sal.bam	other	2836620	2836620	0	+	1	1	138	139	0.5
CP008925.1	h6.sal.bam	other	2836621	2836621	0	+	2	1	135	141	1.0
CP008925.1	h6.sal.bam	other	2836622	2836622	0	+	3	5	137	142	1.5
CP008925.1	h6.sal.bam	other	2836623	2836623	0	+	4	4	138	140	2.0
CP008925.1	h6.sal.bam	other	2836624	2836624	0	+	3	0	141	141	1.5
CP008925.1	h6.sal.bam	other	2836625	2836625	0	+	1	1	140	143	0.5
CP008925.1	h6.sal.bam	other	2836626	2836626	0	+	2	3	141	147	1.0
CP008925.1	h6.sal.bam	other	2836627	2836627	0	+	2	0	141	147	1.0
CP008925.1	h6.sal.bam	other	2836628	2836628	0	+	0	0	139	148	0.0
CP008925.1	h6.sal.bam	other	2836629	2836629	0	+	1	0	138	151	0.5
CP008925.1	h6.sal.bam	other	2836630	2836630	0	+	4	2	139	157	2.0
CP008925.1	h6.sal.bam	other	2836631	2836631	0	+	1	0	140	156	0.5
CP008925.1	h6.sal.bam	other	2836632	2836632	0	+	0	5	136	157	0.0
CP008925.1	h6.sal.bam	other	2836633	2836633	0	+	4	3	136	154	2.0
CP008925.1	h6.sal.bam	other	2836634	2836634	0	+	2	1	137	153	1.0
CP008925.1	h6.sal.bam	other	2836635	2836635	0	+	4	4	139	153	2.0
CP008925.1	h6.sal.bam	other	2836636	2836636	0	+	5	1	142	149	2.5
CP008925.1	h6.sal.bam	other	2836637	2836637	0	+	2	1	139	151	1.0
CP008925.1	h6.sal.bam	other	2836638	2836638	0	+	2	3	136	153	1.0
CP008925.1	h6.sal.bam	other	2836639	2836639	0	+	1	4	137	150	0.5
CP008925.1	h6.sal.bam	other	2836640	2836640	0	+	1	0	138	147	0.5
CP008925.1	h6.sal.bam	other	2836641	2836641	0	+	0	0	136	148	0.0
CP008925.1	h6.sal.bam	other	2836642	2836642	0	+	2	0	134	149	1.0
CP008925.1	h6.sal.bam	other	2836643	2836643	0	+	2	1	135	151	1.0
CP008925.1	h6.sal.bam	other	2836644	2836644	0	+	1	0	135	155	0.5
CP008925.1	h6.sal.bam	other	2836645	2836645	0	+	3	2	134	156	1.5
CP008925.1	h6.sal.bam	other	2836646	2836646	0	+	3	1	137	155	1.5
CP008925.1	h6.sal.bam	other	2836647	2836647	0	+	0	0	132	159	0.0
CP008925.1	h6.sal.bam	other	2836648	2836648	0	+	1	5	132	161	0.5
CP008925.1	h6.sal.bam	other	2836649	2836649	0	+	1	3	133	156	0.5
CP008925.1	h6.sal.bam	other	2836650	2836650	0	+	2	0	134	158	1.0
CP008925.1	h6.sal.bam	other	2836651	2836651	0	+	0	1	134	161	0.0
CP008925.1	h6.sal.bam	other	2836652	2836652	0	+	5	3	134	162	2.5
CP008925.1	h6.sal.bam	other	2836653	2836653	0	+	3	2	136	160	1.5
CP008925.1	h6.sal.bam	other	2836654	2836654	0	+	4	0	138	158	2.0
CP008925.1	h6.sal.bam	other	2836655	2836655	0	+	2	0	140	158	1.0
CP008925.1	h6.sal.bam	other	2836656	2836656	0	+	3	0	141	158	1.5
CP008925.1	h6.sal.bam	other	2836657	2836657	0	+	4	3	136	158	2.0
CP008925.1	h6.sal.bam	other	2836658	2836658	0	+	1	3	137	155	0.5
CP008925.1	h6.sal.bam	other	2836659	2836659	0	+	0	1	137	155	0.0
CP008925.1	h6.sal.bam	other	2836660	2836660	0	+	0	3	135	155	0.0
CP008925.1	h6.sal.bam	other	2836661	2836661	0	+	0	2	134	153	0.0
CP008925.1	h6.sal.bam	other	2836662	2836662	0	+	1	5	134	154	0.5
CP008925.1	h6.sal.bam	other	2836663	2836663	0	+	1	1	133	149	0.5
CP008925.1	h6.sal.bam	other	2836664	2836664	0	+	3	0	133	149	1.5
CP008925.1	h6.sal.bam	other	2836665	2836665	0	+	4	3	137	149	2.0
CP008925.1	h6.sal.bam	other	2836666	2836666	0	+	0	2	131	147	0.0
CP008925.1	h6.sal.bam	other	2836667	2836667	0	+	1	5	132	145	0.5
CP008925.1	h6.sal.bam	other	2836668	2836668	0	+	2	2	134	141	1.0
CP008925.1	h6.sal.bam	other	2836669	2836669	0	+	0	0	129	140	0.0
CP008925.1	h6.sal.bam	other	2836670	2836670	0	+	4	4	129	143	2.0
CP008925.1	h6.sal.bam	other	2836671	2836671	0	+	5	4	134	143	2.5
CP008925.1	h6.sal.bam	other	2836672	2836672	0	+	3	5	137	146	1.5
CP008925.1	h6.sal.bam	other	2836673	2836673	0	+	4	3	141	141	2.0
CP008925.1	h6.sal.bam	other	2836674	2836674	0	+	2	3	141	142	1.0
CP008925.1	h6.sal.bam	GAAC	2836675	2836675	2836683	+	2	0	139	139	1.0
CP008925.1	h6.sal.bam	other	2836676	2836676	0	+	0	1	139	142	0.0
CP008925.1	h6.sal.bam	GAAC	2836677	2836677	2836683	+	4	4	143	142	2.0
CP008925.1	h6.sal.bam	other	2836678	2836678	0	+	1	0	140	138	0.5
CP008925.1	h6.sal.bam	other	2836679	2836679	0	+	2	0	142	141	1.0
CP008925.1	h6.sal.bam	other	2836680	2836680	0	+	1	2	143	142	0.5
CP008925.1	h6.sal.bam	other	2836681	2836681	0	+	1	0	134	140	0.5
CP008925.1	h6.sal.bam	other	2836682	2836682	0	+	2	0	136	141	1.0
CP008925.1	h6.sal.bam	other	2836683	2836683	0	+	2	1	138	142	1.0
CP008925.1	h6.sal.bam	other	2836684	2836684	0	+	1	4	137	145	0.5
CP008925.1	h6.sal.bam	other	2836685	2836685	0	+	1	1	135	144	0.5
CP008925.1	h6.sal.bam	other	2836686	2836686	0	+	2	0	137	144	1.0
CP008925.1	h6.sal.bam	other	2836687	2836687	0	+	4	0	140	145	2.0
CP008925.1	h6.sal.bam	other	2836688	2836688	0	+	3	0	142	145	1.5
CP008925.1	h6.sal.bam	other	2836689	2836689	0	+	5	1	143	151	2.5
CP008925.1	h6.sal.bam	other	2836690	2836690	0	+	3	6	145	152	1.5
CP008925.1	h6.sal.bam	other	2836691	2836691	0	+	0	9	145	146	0.0
CP008925.1	h6.sal.bam	GAAC	2836692	2836692	2836683	+	0	2	144	143	0.0
CP008925.1	h6.sal.bam	other	2836693	2836693	0	+	2	6	146	144	1.0
CP008925.1	h6.sal.bam	GAAC	2836694	2836694	2836683	+	2	1	147	140	1.0
CP008925.1	h6.sal.bam	other	2836695	2836695	0	+	3	1	147	141	1.5
CP008925.1	h6.sal.bam	other	2836696	2836696	0	+	1	2	146	141	0.5
CP008925.1	h6.sal.bam	other	2836697	2836697	0	+	3	3	149	142	1.5
CP008925.1	h6.sal.bam	other	2836698	2836698	0	+	3	5	148	141	1.5
CP008925.1	h6.sal.bam	other	2836699	2836699	0	+	1	2	146	139	0.5
CP008925.1	h6.sal.bam	other	2836700	2836700	0	+	3	5	149	140	1.5
CP008925.1	h6.sal.bam	other	2836701	2836701	0	+	4	1	151	135	2.0
CP008925.1	h6.sal.bam	other	2836702	2836702	0	+	2	1	151	134	1.0
CP008925.1	h6.sal.bam	other	2836703	2836703	0	+	0	3	151	135	0.0
CP008925.1	h6.sal.bam	other	2836704	2836704	0	+	0	6	150	134	0.0
CP008925.1	h6.sal.bam	other	2836705	2836705	0	+	2	2	148	129	1.0
CP008925.1	h6.sal.bam	other	2836706	2836706	0	+	0	0	147	127	0.0
CP008925.1	h6.sal.bam	other	2836707	2836707	0	+	4	2	151	129	2.0
CP008925.1	h6.sal.bam	other	2836708	2836708	0	+	6	2	153	128	3.0
CP008925.1	h6.sal.bam	other	2836709	2836709	0	+	2	1	152	126	1.0
CP008925.1	h6.sal.bam	other	2836710	2836710	0	+	2	3	151	135	1.0
CP008925.1	h6.sal.bam	other	2836711	2836711	0	+	6	1	150	134	3.0
CP008925.1	h6.sal.bam	other	2836712	2836712	0	+	1	2	149	139	0.5
CP008925.1	h6.sal.bam	other	2836713	2836713	0	+	0	0	148	142	0.0
CP008925.1	h6.sal.bam	other	2836714	2836714	0	+	0	1	148	145	0.0
CP008925.1	h6.sal.bam	other	2836715	2836715	0	+	1	1	148	146	0.5
CP008925.1	h6.sal.bam	other	2836716	2836716	0	+	1	1	149	146	0.5
CP008925.1	h6.sal.bam	other	2836717	2836717	0	+	3	2	151	145	1.5
CP008925.1	h6.sal.bam	other	2836718	2836718	0	+	0	4	149	143	0.0
CP008925.1	h6.sal.bam	other	2836719	2836719	0	+	1	1	149	149	0.5
CP008925.1	h6.sal.bam	other	2836720	2836720	0	+	0	2	146	148	0.0
CP008925.1	h6.sal.bam	other	2836721	2836721	0	+	2	6	145	146	1.0
CP008925.1	h6.sal.bam	other	2836722	2836722	0	+	3	0	147	144	1.5
CP008925.1	h6.sal.bam	other	2836723	2836723	0	+	0	4	147	146	0.0
CP008925.1	h6.sal.bam	other	2836724	2836724	0	+	2	1	148	143	1.0
CP008925.1	h6.sal.bam	other	2836725	2836725	0	+	3	3	149	143	1.5
CP008925.1	h6.sal.bam	other	2836726	2836726	0	+	3	2	150	142	1.5
CP008925.1	h6.sal.bam	other	2836727	2836727	0	+	2	1	148	142	1.0
CP008925.1	h6.sal.bam	other	2836728	2836728	0	+	4	0	149	142	2.0
CP008925.1	h6.sal.bam	other	2836729	2836729	0	+	3	0	146	144	1.5
CP008925.1	h6.sal.bam	other	2836730	2836730	0	+	1	0	147	144	0.5
CP008925.1	h6.sal.bam	other	2836731	2836731	0	+	0	0	144	147	0.0
CP008925.1	h6.sal.bam	other	2836732	2836732	0	+	4	0	144	148	2.0
CP008925.1	h6.sal.bam	other	2836733	2836733	0	+	1	3	144	151	0.5
CP008925.1	h6.sal.bam	other	2836734	2836734	0	+	1	1	145	148	0.5
CP008925.1	h6.sal.bam	other	2836735	2836735	0	+	2	1	147	148	1.0
CP008925.1	h6.sal.bam	other	2836736	2836736	0	+	0	3	147	147	0.0
CP008925.1	h6.sal.bam	other	2836737	2836737	0	+	0	0	146	147	0.0
CP008925.1	h6.sal.bam	other	2836738	2836738	0	+	2	1	148	148	1.0
CP008925.1	h6.sal.bam	other	2836739	2836739	0	+	4	0	148	148	2.0
CP008925.1	h6.sal.bam	other	2836740	2836740	0	+	3	1	148	150	1.5
CP008925.1	h6.sal.bam	other	2836741	2836741	0	+	1	0	149	152	0.5
CP008925.1	h6.sal.bam	other	2836742	2836742	0	+	3	2	149	153	1.5
CP008925.1	h6.sal.bam	other	2836743	2836743	0	+	2	1	140	152	1.0
CP008925.1	h6.sal.bam	other	2836744	2836744	0	+	3	3	143	155	1.5
CP008925.1	h6.sal.bam	other	2836745	2836745	0	+	1	5	141	153	0.5
CP008925.1	h6.sal.bam	other	2836746	2836746	0	+	2	7	143	153	1.0
CP008925.1	h6.sal.bam	other	2836747	2836747	0	+	4	2	147	147	2.0
CP008925.1	h6.sal.bam	other	2836748	2836748	0	+	1	2	142	145	0.5
CP008925.1	h6.sal.bam	other	2836749	2836749	0	+	2	0	144	143	1.0
CP008925.1	h6.sal.bam	other	2836750	2836750	0	+	0	3	142	143	0.0
CP008925.1	h6.sal.bam	other	2836751	2836751	0	+	7	1	149	146	3.5
CP008925.1	h6.sal.bam	other	2836752	2836752	0	+	1	0	146	146	0.5
CP008925.1	h6.sal.bam	other	2836753	2836753	0	+	0	2	144	147	0.0
CP008925.1	h6.sal.bam	other	2836754	2836754	0	+	2	1	146	145	1.0
CP008925.1	h6.sal.bam	other	2836755	2836755	0	+	4	1	148	152	2.0
CP008925.1	h6.sal.bam	other	2836756	2836756	0	+	2	0	150	151	1.0
CP008925.1	h6.sal.bam	other	2836757	2836757	0	+	3	1	149	154	1.5
CP008925.1	h6.sal.bam	other	2836758	2836758	0	+	0	4	147	153	0.0
CP008925.1	h6.sal.bam	other	2836759	2836759	0	+	0	3	147	152	0.0
CP008925.1	h6.sal.bam	other	2836760	2836760	0	+	0	2	147	153	0.0
CP008925.1	h6.sal.bam	other	2836761	2836761	0	+	4	0	148	154	2.0
CP008925.1	h6.sal.bam	other	2836762	2836762	0	+	4	0	150	156	2.0
CP008925.1	h6.sal.bam	other	2836763	2836763	0	+	2	6	149	156	1.0
CP008925.1	h6.sal.bam	other	2836764	2836764	0	+	1	2	145	151	0.5
CP008925.1	h6.sal.bam	other	2836765	2836765	0	+	1	2	142	150	0.5
CP008925.1	h6.sal.bam	GTTC	2836766	2836766	2836774	+	2	5	144	151	1.0
CP008925.1	h6.sal.bam	other	2836767	2836767	0	+	3	1	141	146	1.5
CP008925.1	h6.sal.bam	GTTC	2836768	2836768	2836774	+	6	2	147	147	3.0
CP008925.1	h6.sal.bam	other	2836769	2836769	0	+	1	2	148	147	0.5
CP008925.1	h6.sal.bam	other	2836770	2836770	0	+	2	4	143	147	1.0
CP008925.1	h6.sal.bam	other	2836771	2836771	0	+	3	1	146	146	1.5
CP008925.1	h6.sal.bam	other	2836772	2836772	0	+	0	2	146	147	0.0
CP008925.1	h6.sal.bam	other	2836773	2836773	0	+	5	4	151	145	2.5
CP008925.1	h6.sal.bam	other	2836774	2836774	0	+	3	1	153	141	1.5
CP008925.1	h6.sal.bam	other	2836775	2836775	0	+	0	1	150	140	0.0
CP008925.1	h6.sal.bam	other	2836776	2836776	0	+	0	0	146	139	0.0
CP008925.1	h6.sal.bam	other	2836777	2836777	0	+	1	1	145	140	0.5
CP008925.1	h6.sal.bam	other	2836778	2836778	0	+	1	3	146	141	0.5
CP008925.1	h6.sal.bam	other	2836779	2836779	0	+	2	1	148	140	1.0
CP008925.1	h6.sal.bam	other	2836780	2836780	0	+	3	0	149	140	1.5
CP008925.1	h6.sal.bam	other	2836781	2836781	0	+	3	2	152	145	1.5
CP008925.1	h6.sal.bam	other	2836782	2836782	0	+	4	1	146	145	2.0
CP008925.1	h6.sal.bam	GTTC	2836783	2836783	2836774	+	1	11	145	149	0.5
CP008925.1	h6.sal.bam	other	2836784	2836784	0	+	2	0	145	140	1.0
CP008925.1	h6.sal.bam	GTTC	2836785	2836785	2836774	+	13	2	158	140	6.5
CP008925.1	h6.sal.bam	other	2836786	2836786	0	+	0	4	152	139	0.0
CP008925.1	h6.sal.bam	other	2836787	2836787	0	+	1	5	152	138	0.5
CP008925.1	h6.sal.bam	other	2836788	2836788	0	+	4	3	156	134	2.0
CP008925.1	h6.sal.bam	other	2836789	2836789	0	+	2	2	158	133	1.0
CP008925.1	h6.sal.bam	other	2836790	2836790	0	+	3	2	160	132	1.5
CP008925.1	h6.sal.bam	other	2836791	2836791	0	+	4	0	159	132	2.0
CP008925.1	h6.sal.bam	other	2836792	2836792	0	+	4	0	163	132	2.0
CP008925.1	h6.sal.bam	other	2836793	2836793	0	+	0	10	163	132	0.0
CP008925.1	h6.sal.bam	other	2836794	2836794	0	+	3	0	165	123	1.5
CP008925.1	h6.sal.bam	other	2836795	2836795	0	+	3	0	166	123	1.5
CP008925.1	h6.sal.bam	other	2836796	2836796	0	+	1	4	167	124	0.5
CP008925.1	h6.sal.bam	other	2836797	2836797	0	+	5	2	165	125	2.5
CP008925.1	h6.sal.bam	other	2836798	2836798	0	+	3	1	168	125	1.5
CP008925.1	h6.sal.bam	other	2836799	2836799	0	+	3	1	171	128	1.5
CP008925.1	h6.sal.bam	other	2836800	2836800	0	+	2	1	164	127	1.0
CP008925.1	h6.sal.bam	other	2836801	2836801	0	+	5	3	169	127	2.5
CP008925.1	h6.sal.bam	other	2836802	2836802	0	+	0	1	164	126	0.0
CP008925.1	h6.sal.bam	other	2836803	2836803	0	+	0	2	164	127	0.0
CP008925.1	h6.sal.bam	other	2836804	2836804	0	+	4	0	168	125	2.0
CP008925.1	h6.sal.bam	other	2836805	2836805	0	+	2	5	170	125	1.0
CP008925.1	h6.sal.bam	other	2836806	2836806	0	+	0	0	165	126	0.0
CP008925.1	h6.sal.bam	other	2836807	2836807	0	+	5	2	170	126	2.5
CP008925.1	h6.sal.bam	other	2836808	2836808	0	+	3	0	172	124	1.5
CP008925.1	h6.sal.bam	other	2836809	2836809	0	+	1	1	170	129	0.5
CP008925.1	h6.sal.bam	other	2836810	2836810	0	+	4	0	174	128	2.0
CP008925.1	h6.sal.bam	other	2836811	2836811	0	+	1	3	175	130	0.5
CP008925.1	h6.sal.bam	other	2836812	2836812	0	+	3	1	175	129	1.5
CP008925.1	h6.sal.bam	other	2836813	2836813	0	+	3	1	175	130	1.5
CP008925.1	h6.sal.bam	other	2836814	2836814	0	+	0	1	175	135	0.0
CP008925.1	h6.sal.bam	other	2836815	2836815	0	+	4	3	173	138	2.0
CP008925.1	h6.sal.bam	other	2836816	2836816	0	+	2	1	174	139	1.0
CP008925.1	h6.sal.bam	other	2836817	2836817	0	+	1	1	172	140	0.5
CP008925.1	h6.sal.bam	other	2836818	2836818	0	+	1	4	173	140	0.5
CP008925.1	h6.sal.bam	other	2836819	2836819	0	+	3	2	171	139	1.5
CP008925.1	h6.sal.bam	other	2836820	2836820	0	+	0	4	171	142	0.0
CP008925.1	h6.sal.bam	other	2836821	2836821	0	+	1	1	172	143	0.5
CP008925.1	h6.sal.bam	other	2836822	2836822	0	+	4	0	173	144	2.0
CP008925.1	h6.sal.bam	other	2836823	2836823	0	+	1	2	173	148	0.5
CP008925.1	h6.sal.bam	other	2836824	2836824	0	+	5	3	176	146	2.5
CP008925.1	h6.sal.bam	other	2836825	2836825	0	+	4	1	180	143	2.0
CP008925.1	h6.sal.bam	other	2836826	2836826	0	+	1	1	174	155	0.5
CP008925.1	h6.sal.bam	other	2836827	2836827	0	+	2	1	175	154	1.0
CP008925.1	h6.sal.bam	other	2836828	2836828	0	+	2	4	177	153	1.0
CP008925.1	h6.sal.bam	other	2836829	2836829	0	+	1	4	176	154	0.5
CP008925.1	h6.sal.bam	other	2836830	2836830	0	+	4	1	176	152	2.0
CP008925.1	h6.sal.bam	other	2836831	2836831	0	+	2	2	173	152	1.0
CP008925.1	h6.sal.bam	other	2836832	2836832	0	+	2	0	175	150	1.0
CP008925.1	h6.sal.bam	other	2836833	2836833	0	+	2	4	177	154	1.0
CP008925.1	h6.sal.bam	other	2836834	2836834	0	+	0	6	177	154	0.0
CP008925.1	h6.sal.bam	other	2836835	2836835	0	+	1	1	178	148	0.5
CP008925.1	h6.sal.bam	other	2836836	2836836	0	+	1	1	175	148	0.5
CP008925.1	h6.sal.bam	other	2836837	2836837	0	+	2	1	172	148	1.0
CP008925.1	h6.sal.bam	other	2836838	2836838	0	+	0	0	170	148	0.0
CP008925.1	h6.sal.bam	other	2836839	2836839	0	+	2	1	171	150	1.3333333333333333
CP008925.1	h6.sal.bam	other	2836840	2836840	0	+	3	5	172	153	2.0
CP008925.1	h6.sal.bam	other	2836841	2836841	0	+	4	0	174	149	2.6666666666666665
CP008925.1	h6.sal.bam	other	2836842	2836842	0	+	2	1	176	149	2.0
CP008925.1	h6.sal.bam	other	2836843	2836843	0	+	4	2	174	152	4.0
CP008925.1	h6.sal.bam	other	2836844	2836844	0	+	1	3	174	155	1.0
CP008925.1	h6.sal.bam	other	2836845	2836845	0	+	0	2	172	154	0.0
CP008925.1	h6.sal.bam	other	2836846	2836846	0	+	0	1	169	152	0.0
CP008925.1	h6.sal.bam	other	2836847	2836847	0	+	1	0	170	151	1.0
CP008925.1	h6.sal.bam	other	2836848	2836848	0	+	3	0	168	151	3.0
CP008925.1	h6.sal.bam	other	2836849	2836849	0	+	1	0	165	157	1.0
CP008925.1	h6.sal.bam	other	2836850	2836850	0	+	1	0	166	157	1.0
CP008925.1	h6.sal.bam	other	2836851	2836851	0	+	2	1	168	157	2.0
CP008925.1	h6.sal.bam	other	2836852	2836852	0	+	5	2	172	156	5.0
CP008925.1	h6.sal.bam	other	2836853	2836853	0	+	2	2	172	161	1.3333333333333333
CP008925.1	h6.sal.bam	other	2836854	2836854	0	+	2	2	169	159	2.0
CP008925.1	h6.sal.bam	other	2836855	2836855	0	+	1	4	170	158	1.0
CP008925.1	h6.sal.bam	other	2836856	2836856	0	+	1	2	168	160	0.6666666666666666
CP008925.1	h6.sal.bam	other	2836857	2836857	0	+	2	5	166	159	2.0
CP008925.1	h6.sal.bam	other	2836858	2836858	0	+	1	2	166	154	1.0
CP008925.1	h6.sal.bam	other	2836859	2836859	0	+	0	0	164	153	0.0
CP008925.1	h6.sal.bam	other	2836860	2836860	0	+	3	1	154	156	3.0
CP008925.1	h6.sal.bam	other	2836861	2836861	0	+	1	3	151	155	0.6666666666666666
CP008925.1	h6.sal.bam	other	2836862	2836862	0	+	2	1	152	154	1.3333333333333333
CP008925.1	h6.sal.bam	other	2836863	2836863	0	+	1	2	153	158	1.0
CP008925.1	h6.sal.bam	other	2836864	2836864	0	+	2	1	152	161	2.0
CP008925.1	h6.sal.bam	other	2836865	2836865	0	+	0	2	150	161	0.0
CP008925.1	h6.sal.bam	other	2836866	2836866	0	+	4	0	150	159	4.0
CP008925.1	h6.sal.bam	other	2836867	2836867	0	+	2	0	148	159	2.0
CP008925.1	h6.sal.bam	other	2836868	2836868	0	+	1	1	149	159	0.6666666666666666
CP008925.1	h6.sal.bam	other	2836869	2836869	0	+	1	0	147	158	1.0
CP008925.1	h6.sal.bam	other	2836870	2836870	0	+	0	1	143	161	0.0
CP008925.1	h6.sal.bam	other	2836871	2836871	0	+	1	5	143	161	0.6666666666666666
CP008925.1	h6.sal.bam	other	2836872	2836872	0	+	0	2	135	164	0.0
CP008925.1	h6.sal.bam	other	2836873	2836873	0	+	0	4	135	162	0.0
CP008925.1	h6.sal.bam	other	2836874	2836874	0	+	0	0	134	160	0.0
CP008925.1	h6.sal.bam	other	2836875	2836875	0	+	0	1	133	162	0.0
CP008925.1	h6.sal.bam	other	2836876	2836876	0	+	2	2	130	161	2.0
CP008925.1	h6.sal.bam	other	2836877	2836877	0	+	0	2	130	159	0.0
CP008925.1	h6.sal.bam	other	2836878	2836878	0	+	1	0	131	158	1.0
CP008925.1	h6.sal.bam	other	2836879	2836879	0	+	1	1	126	160	1.0
CP008925.1	h6.sal.bam	other	2836880	2836880	0	+	1	5	127	161	1.0
CP008925.1	h6.sal.bam	other	2836881	2836881	0	+	2	0	129	161	2.0
CP008925.1	h6.sal.bam	other	2836882	2836882	0	+	0	0	124	164	0.0
CP008925.1	h6.sal.bam	other	2836883	2836883	0	+	1	6	122	165	1.0
CP008925.1	h6.sal.bam	other	2836884	2836884	0	+	0	1	117	160	0.0
CP008925.1	h6.sal.bam	other	2836885	2836885	0	+	2	0	115	163	2.0
CP008925.1	h6.sal.bam	other	2836886	2836886	0	+	1	3	116	163	0.6666666666666666
CP008925.1	h6.sal.bam	other	2836887	2836887	0	+	0	2	115	163	0.0
CP008925.1	h6.sal.bam	other	2836888	2836888	0	+	0	7	108	163	0.0
CP008925.1	h6.sal.bam	other	2836889	2836889	0	+	2	3	110	156	1.0
CP008925.1	h6.sal.bam	other	2836890	2836890	0	+	2	4	112	154	1.0
CP008925.1	h6.sal.bam	other	2836891	2836891	0	+	4	2	114	151	2.6666666666666665
CP008925.1	h6.sal.bam	other	2836892	2836892	0	+	1	1	114	149	1.0
CP008925.1	h6.sal.bam	other	2836893	2836893	0	+	0	4	110	148	0.0
CP008925.1	h6.sal.bam	other	2836894	2836894	0	+	4	3	114	147	4.0
CP008925.1	h6.sal.bam	other	2836895	2836895	0	+	2	5	115	145	1.3333333333333333
CP008925.1	h6.sal.bam	other	2836896	2836896	0	+	4	3	118	141	2.6666666666666665
CP008925.1	h6.sal.bam	other	2836897	2836897	0	+	1	4	116	140	0.5
CP008925.1	h6.sal.bam	other	2836898	2836898	0	+	5	1	112	138	2.5
CP008925.1	h6.sal.bam	other	2836899	2836899	0	+	3	3	115	140	1.5
CP008925.1	h6.sal.bam	other	2836900	2836900	0	+	1	8	116	139	0.5
CP008925.1	h6.sal.bam	other	2836901	2836901	0	+	3	2	114	131	1.5
CP008925.1	h6.sal.bam	other	2836902	2836902	0	+	13	3	127	131	6.5
CP008925.1	h6.sal.bam	other	2836903	2836903	0	+	4	2	131	128	2.0
CP008925.1	h6.sal.bam	other	2836904	2836904	0	+	1	0	130	138	0.6666666666666666
CP008925.1	h6.sal.bam	other	2836905	2836905	0	+	3	1	128	139	1.5
CP008925.1	h6.sal.bam	other	2836906	2836906	0	+	2	2	128	144	1.0
CP008925.1	h6.sal.bam	other	2836907	2836907	0	+	1	2	127	143	0.6666666666666666
CP008925.1	h6.sal.bam	other	2836908	2836908	0	+	2	4	129	143	1.3333333333333333
CP008925.1	h6.sal.bam	other	2836909	2836909	0	+	4	0	131	141	2.6666666666666665
CP008925.1	h6.sal.bam	other	2836910	2836910	0	+	1	1	132	141	0.6666666666666666
CP008925.1	h6.sal.bam	other	2836911	2836911	0	+	6	1	138	142	3.0
CP008925.1	h6.sal.bam	other	2836912	2836912	0	+	3	1	139	141	1.5
CP008925.1	h6.sal.bam	other	2836913	2836913	0	+	1	2	140	140	0.5
CP008925.1	h6.sal.bam	other	2836914	2836914	0	+	1	4	139	142	0.5
CP008925.1	h6.sal.bam	other	2836915	2836915	0	+	1	1	133	141	0.5
CP008925.1	h6.sal.bam	other	2836916	2836916	0	+	2	4	135	142	1.0
CP008925.1	h6.sal.bam	other	2836917	2836917	0	+	3	5	136	140	2.0
CP008925.1	h6.sal.bam	other	2836918	2836918	0	+	2	1	133	137	1.0
CP008925.1	h6.sal.bam	other	2836919	2836919	0	+	1	1	134	137	0.5
CP008925.1	h6.sal.bam	other	2836920	2836920	0	+	1	0	135	139	0.5
CP008925.1	h6.sal.bam	other	2836921	2836921	0	+	2	4	135	140	1.0
CP008925.1	h6.sal.bam	other	2836922	2836922	0	+	1	2	136	136	0.5
CP008925.1	h6.sal.bam	other	2836923	2836923	0	+	2	0	135	136	1.0
CP008925.1	h6.sal.bam	other	2836924	2836924	0	+	3	2	137	138	1.5
CP008925.1	h6.sal.bam	other	2836925	2836925	0	+	0	1	130	136	0.0
CP008925.1	h6.sal.bam	other	2836926	2836926	0	+	1	3	131	137	0.5
CP008925.1	h6.sal.bam	other	2836927	2836927	0	+	2	2	133	136	1.0
CP008925.1	h6.sal.bam	other	2836928	2836928	0	+	1	0	128	138	0.5
CP008925.1	h6.sal.bam	other	2836929	2836929	0	+	0	4	128	139	0.0
CP008925.1	h6.sal.bam	other	2836930	2836930	0	+	0	2	128	141	0.0
CP008925.1	h6.sal.bam	other	2836931	2836931	0	+	2	1	128	141	1.0
CP008925.1	h6.sal.bam	other	2836932	2836932	0	+	3	0	130	144	1.5
CP008925.1	h6.sal.bam	other	2836933	2836933	0	+	2	1	132	146	1.0
CP008925.1	h6.sal.bam	other	2836934	2836934	0	+	2	3	134	145	1.0
CP008925.1	h6.sal.bam	other	2836935	2836935	0	+	2	0	132	143	1.0
CP008925.1	h6.sal.bam	other	2836936	2836936	0	+	2	2	132	146	1.0
CP008925.1	h6.sal.bam	other	2836937	2836937	0	+	4	5	136	144	2.0
CP008925.1	h6.sal.bam	other	2836938	2836938	0	+	4	5	139	141	2.0
CP008925.1	h6.sal.bam	other	2836939	2836939	0	+	3	1	140	138	1.5
CP008925.1	h6.sal.bam	other	2836940	2836940	0	+	3	0	143	141	1.5
CP008925.1	h6.sal.bam	other	2836941	2836941	0	+	1	0	140	144	0.5
CP008925.1	h6.sal.bam	other	2836942	2836942	0	+	1	2	138	146	0.5
CP008925.1	h6.sal.bam	other	2836943	2836943	0	+	0	1	138	146	0.0
CP008925.1	h6.sal.bam	other	2836944	2836944	0	+	4	1	141	148	2.0
CP008925.1	h6.sal.bam	other	2836945	2836945	0	+	2	1	142	148	1.0
CP008925.1	h6.sal.bam	other	2836946	2836946	0	+	0	7	142	147	0.0
CP008925.1	h6.sal.bam	other	2836947	2836947	0	+	6	0	148	146	3.0
CP008925.1	h6.sal.bam	GAAC	2836948	2836948	2836956	+	2	3	150	146	1.0
CP008925.1	h6.sal.bam	other	2836949	2836949	0	+	7	1	157	145	3.5
CP008925.1	h6.sal.bam	GAAC	2836950	2836950	2836956	+	2	0	157	144	1.0
CP008925.1	h6.sal.bam	other	2836951	2836951	0	+	2	0	156	146	1.0
CP008925.1	h6.sal.bam	other	2836952	2836952	0	+	1	1	157	147	0.5
CP008925.1	h6.sal.bam	other	2836953	2836953	0	+	1	2	157	148	0.5
CP008925.1	h6.sal.bam	other	2836954	2836954	0	+	0	2	157	146	0.0
CP008925.1	h6.sal.bam	other	2836955	2836955	0	+	2	5	159	150	1.0
CP008925.1	h6.sal.bam	other	2836956	2836956	0	+	1	3	158	150	0.5
CP008925.1	h6.sal.bam	other	2836957	2836957	0	+	1	1	158	149	0.5
CP008925.1	h6.sal.bam	other	2836958	2836958	0	+	1	1	159	149	0.5
CP008925.1	h6.sal.bam	other	2836959	2836959	0	+	1	4	160	151	0.5
CP008925.1	h6.sal.bam	other	2836960	2836960	0	+	3	2	161	149	1.5
CP008925.1	h6.sal.bam	other	2836961	2836961	0	+	2	1	160	149	1.0
CP008925.1	h6.sal.bam	other	2836962	2836962	0	+	2	2	162	151	1.0
CP008925.1	h6.sal.bam	other	2836963	2836963	0	+	4	0	166	151	2.0
CP008925.1	h6.sal.bam	other	2836964	2836964	0	+	2	1	166	151	1.0
CP008925.1	h6.sal.bam	GAAC	2836965	2836965	2836956	+	1	1	165	150	0.5
CP008925.1	h6.sal.bam	other	2836966	2836966	0	+	1	0	162	155	0.5
CP008925.1	h6.sal.bam	GAAC	2836967	2836967	2836956	+	1	0	162	155	0.5
CP008925.1	h6.sal.bam	other	2836968	2836968	0	+	2	3	164	158	1.0
CP008925.1	h6.sal.bam	other	2836969	2836969	0	+	1	1	159	155	0.5
CP008925.1	h6.sal.bam	other	2836970	2836970	0	+	1	1	156	156	0.5
CP008925.1	h6.sal.bam	other	2836971	2836971	0	+	1	2	156	158	0.5
CP008925.1	h6.sal.bam	other	2836972	2836972	0	+	0	2	156	156	0.0
CP008925.1	h6.sal.bam	other	2836973	2836973	0	+	5	5	156	157	2.5
CP008925.1	h6.sal.bam	other	2836974	2836974	0	+	3	2	155	155	1.5
CP008925.1	h6.sal.bam	other	2836975	2836975	0	+	2	1	153	154	1.0
CP008925.1	h6.sal.bam	other	2836976	2836976	0	+	1	1	154	153	0.5
CP008925.1	h6.sal.bam	other	2836977	2836977	0	+	1	1	140	152	0.5
CP008925.1	h6.sal.bam	other	2836978	2836978	0	+	0	11	140	151	0.0
CP008925.1	h6.sal.bam	other	2836979	2836979	0	+	1	1	140	142	0.5
CP008925.1	h6.sal.bam	other	2836980	2836980	0	+	3	5	139	141	1.5
CP008925.1	h6.sal.bam	other	2836981	2836981	0	+	4	1	141	137	2.0
CP008925.1	h6.sal.bam	other	2836982	2836982	0	+	2	2	142	136	1.0
CP008925.1	h6.sal.bam	other	2836983	2836983	0	+	0	2	140	134	0.0
CP008925.1	h6.sal.bam	other	2836984	2836984	0	+	2	0	138	138	1.0
CP008925.1	h6.sal.bam	other	2836985	2836985	0	+	5	2	143	141	2.5
CP008925.1	h6.sal.bam	other	2836986	2836986	0	+	3	0	140	140	1.5
CP008925.1	h6.sal.bam	other	2836987	2836987	0	+	1	4	137	143	0.5
CP008925.1	h6.sal.bam	other	2836988	2836988	0	+	1	2	138	141	0.5
CP008925.1	h6.sal.bam	other	2836989	2836989	0	+	3	1	140	142	1.5
CP008925.1	h6.sal.bam	other	2836990	2836990	0	+	3	2	142	141	1.5
CP008925.1	h6.sal.bam	other	2836991	2836991	0	+	2	2	143	139	1.0
CP008925.1	h6.sal.bam	other	2836992	2836992	0	+	0	2	140	143	0.0
CP008925.1	h6.sal.bam	other	2836993	2836993	0	+	1	1	139	142	0.5
CP008925.1	h6.sal.bam	other	2836994	2836994	0	+	0	3	138	141	0.0
CP008925.1	h6.sal.bam	other	2836995	2836995	0	+	5	1	142	140	2.5
CP008925.1	h6.sal.bam	other	2836996	2836996	0	+	1	1	140	140	0.5
CP008925.1	h6.sal.bam	other	2836997	2836997	0	+	0	1	140	139	0.0
CP008925.1	h6.sal.bam	other	2836998	2836998	0	+	2	2	139	138	1.0
CP008925.1	h6.sal.bam	other	2836999	2836999	0	+	4	0	140	136	2.0
CP008925.1	h6.sal.bam	other	2837000	2837000	0	+	1	2	141	136	0.5
CP008925.1	h6.sal.bam	other	2837001	2837001	0	+	1	2	140	139	0.5
CP008925.1	h6.sal.bam	other	2837002	2837002	0	+	3	4	142	144	1.5
CP008925.1	h6.sal.bam	other	2837003	2837003	0	+	2	2	143	140	1.0
CP008925.1	h6.sal.bam	other	2837004	2837004	0	+	0	5	143	143	0.0
CP008925.1	h6.sal.bam	other	2837005	2837005	0	+	1	2	144	140	0.5
CP008925.1	h6.sal.bam	other	2837006	2837006	0	+	0	4	142	140	0.0
CP008925.1	h6.sal.bam	other	2837007	2837007	0	+	0	3	139	139	0.0
CP008925.1	h6.sal.bam	other	2837008	2837008	0	+	4	0	141	139	2.0
CP008925.1	h6.sal.bam	other	2837009	2837009	0	+	0	0	139	140	0.0
CP008925.1	h6.sal.bam	other	2837010	2837010	0	+	3	3	140	140	1.5
CP008925.1	h6.sal.bam	other	2837011	2837011	0	+	4	0	142	144	2.0
CP008925.1	h6.sal.bam	other	2837012	2837012	0	+	2	1	131	147	1.0
CP008925.1	h6.sal.bam	other	2837013	2837013	0	+	2	2	133	147	1.0
CP008925.1	h6.sal.bam	other	2837014	2837014	0	+	2	4	135	145	1.0
CP008925.1	h6.sal.bam	other	2837015	2837015	0	+	1	3	136	142	0.5
CP008925.1	h6.sal.bam	other	2837016	2837016	0	+	0	2	134	141	0.0
CP008925.1	h6.sal.bam	other	2837017	2837017	0	+	2	2	136	139	1.0
CP008925.1	h6.sal.bam	other	2837018	2837018	0	+	2	3	138	137	1.0
CP008925.1	h6.sal.bam	other	2837019	2837019	0	+	3	1	137	134	1.5
CP008925.1	h6.sal.bam	other	2837020	2837020	0	+	2	0	137	134	1.0
CP008925.1	h6.sal.bam	other	2837021	2837021	0	+	1	7	138	134	0.5
CP008925.1	h6.sal.bam	other	2837022	2837022	0	+	0	0	132	129	0.0
CP008925.1	h6.sal.bam	other	2837023	2837023	0	+	0	1	130	129	0.0
CP008925.1	h6.sal.bam	other	2837024	2837024	0	+	2	0	125	129	1.0
CP008925.1	h6.sal.bam	other	2837025	2837025	0	+	4	2	127	131	2.0
CP008925.1	h6.sal.bam	other	2837026	2837026	0	+	2	1	127	129	1.0
CP008925.1	h6.sal.bam	other	2837027	2837027	0	+	1	3	126	137	0.5
CP008925.1	h6.sal.bam	other	2837028	2837028	0	+	4	6	130	135	2.0
CP008925.1	h6.sal.bam	other	2837029	2837029	0	+	1	4	131	129	0.5
CP008925.1	h6.sal.bam	other	2837030	2837030	0	+	6	1	134	131	3.0
CP008925.1	h6.sal.bam	other	2837031	2837031	0	+	2	1	134	130	1.0
CP008925.1	h6.sal.bam	other	2837032	2837032	0	+	5	1	137	131	2.5
CP008925.1	h6.sal.bam	other	2837033	2837033	0	+	4	3	141	131	2.0
CP008925.1	h6.sal.bam	other	2837034	2837034	0	+	3	3	141	131	1.5
CP008925.1	h6.sal.bam	other	2837035	2837035	0	+	3	1	144	128	1.5
CP008925.1	h6.sal.bam	other	2837036	2837036	0	+	3	4	145	129	1.5
CP008925.1	h6.sal.bam	other	2837037	2837037	0	+	2	1	142	126	1.0
CP008925.1	h6.sal.bam	other	2837038	2837038	0	+	2	5	144	126	1.0
CP008925.1	h6.sal.bam	other	2837039	2837039	0	+	3	1	146	125	1.5
CP008925.1	h6.sal.bam	other	2837040	2837040	0	+	3	0	148	126	1.5
CP008925.1	h6.sal.bam	other	2837041	2837041	0	+	6	0	152	127	3.0
CP008925.1	h6.sal.bam	other	2837042	2837042	0	+	1	3	152	127	0.5
CP008925.1	h6.sal.bam	other	2837043	2837043	0	+	4	0	155	128	2.0
CP008925.1	h6.sal.bam	other	2837044	2837044	0	+	2	2	154	133	1.0
CP008925.1	h6.sal.bam	other	2837045	2837045	0	+	0	3	153	131	0.0
CP008925.1	h6.sal.bam	other	2837046	2837046	0	+	2	2	155	132	1.0
CP008925.1	h6.sal.bam	other	2837047	2837047	0	+	1	1	156	131	0.5
CP008925.1	h6.sal.bam	other	2837048	2837048	0	+	1	3	148	132	0.5
CP008925.1	h6.sal.bam	other	2837049	2837049	0	+	2	1	150	130	1.0
CP008925.1	h6.sal.bam	other	2837050	2837050	0	+	1	0	151	132	0.5
CP008925.1	h6.sal.bam	other	2837051	2837051	0	+	1	0	151	133	0.5
CP008925.1	h6.sal.bam	other	2837052	2837052	0	+	1	1	151	135	0.5
CP008925.1	h6.sal.bam	other	2837053	2837053	0	+	2	1	149	141	1.0
CP008925.1	h6.sal.bam	other	2837054	2837054	0	+	0	0	149	141	0.0
CP008925.1	h6.sal.bam	other	2837055	2837055	0	+	2	2	151	143	1.0
CP008925.1	h6.sal.bam	other	2837056	2837056	0	+	2	0	147	146	1.0
CP008925.1	h6.sal.bam	other	2837057	2837057	0	+	3	3	150	148	1.5
CP008925.1	h6.sal.bam	other	2837058	2837058	0	+	0	2	150	150	0.0
CP008925.1	h6.sal.bam	other	2837059	2837059	0	+	3	3	151	149	1.5
CP008925.1	h6.sal.bam	other	2837060	2837060	0	+	0	1	145	146	0.0
CP008925.1	h6.sal.bam	other	2837061	2837061	0	+	1	3	144	152	0.5
CP008925.1	h6.sal.bam	other	2837062	2837062	0	+	3	1	146	150	1.5
CP008925.1	h6.sal.bam	other	2837063	2837063	0	+	2	4	147	149	1.0
CP008925.1	h6.sal.bam	other	2837064	2837064	0	+	4	2	148	153	2.0
CP008925.1	h6.sal.bam	other	2837065	2837065	0	+	1	0	143	155	0.5
CP008925.1	h6.sal.bam	other	2837066	2837066	0	+	1	4	144	157	0.5
CP008925.1	h6.sal.bam	other	2837067	2837067	0	+	3	1	146	154	1.5
CP008925.1	h6.sal.bam	other	2837068	2837068	0	+	0	2	144	153	0.0
CP008925.1	h6.sal.bam	other	2837069	2837069	0	+	3	0	147	151	1.5
CP008925.1	h6.sal.bam	other	2837070	2837070	0	+	1	1	143	159	0.5
CP008925.1	h6.sal.bam	other	2837071	2837071	0	+	3	0	146	159	1.5
CP008925.1	h6.sal.bam	other	2837072	2837072	0	+	0	0	146	159	0.0
CP008925.1	h6.sal.bam	other	2837073	2837073	0	+	2	3	146	160	1.0
CP008925.1	h6.sal.bam	other	2837074	2837074	0	+	0	2	142	157	0.0
CP008925.1	h6.sal.bam	other	2837075	2837075	0	+	0	2	140	157	0.0
CP008925.1	h6.sal.bam	other	2837076	2837076	0	+	5	5	145	162	2.5
CP008925.1	h6.sal.bam	other	2837077	2837077	0	+	2	1	143	158	1.0
CP008925.1	h6.sal.bam	other	2837078	2837078	0	+	3	4	146	159	1.5
CP008925.1	h6.sal.bam	other	2837079	2837079	0	+	0	2	146	156	0.0
CP008925.1	h6.sal.bam	other	2837080	2837080	0	+	3	2	147	154	1.5
CP008925.1	h6.sal.bam	other	2837081	2837081	0	+	2	3	149	157	1.0
CP008925.1	h6.sal.bam	other	2837082	2837082	0	+	2	3	151	155	1.0
CP008925.1	h6.sal.bam	other	2837083	2837083	0	+	7	1	154	152	3.5
CP008925.1	h6.sal.bam	other	2837084	2837084	0	+	0	0	154	151	0.0
CP008925.1	h6.sal.bam	other	2837085	2837085	0	+	3	8	155	151	1.5
CP008925.1	h6.sal.bam	other	2837086	2837086	0	+	3	3	153	147	1.5
CP008925.1	h6.sal.bam	other	2837087	2837087	0	+	3	1	154	144	1.5
CP008925.1	h6.sal.bam	other	2837088	2837088	0	+	5	0	158	143	2.5
CP008925.1	h6.sal.bam	other	2837089	2837089	0	+	7	1	162	148	3.5
CP008925.1	h6.sal.bam	other	2837090	2837090	0	+	3	2	165	148	1.5
CP008925.1	h6.sal.bam	other	2837091	2837091	0	+	2	0	165	148	1.0
CP008925.1	h6.sal.bam	other	2837092	2837092	0	+	2	0	166	148	1.0
CP008925.1	h6.sal.bam	other	2837093	2837093	0	+	0	0	164	151	0.0
CP008925.1	h6.sal.bam	other	2837094	2837094	0	+	2	1	162	155	1.0
CP008925.1	h6.sal.bam	other	2837095	2837095	0	+	4	0	165	155	2.0
CP008925.1	h6.sal.bam	other	2837096	2837096	0	+	0	2	165	155	0.0
CP008925.1	h6.sal.bam	other	2837097	2837097	0	+	0	0	165	163	0.0
CP008925.1	h6.sal.bam	other	2837098	2837098	0	+	1	1	166	163	0.5
CP008925.1	h6.sal.bam	other	2837099	2837099	0	+	0	2	164	162	0.0
CP008925.1	h6.sal.bam	other	2837100	2837100	0	+	0	5	160	164	0.0
CP008925.1	h6.sal.bam	other	2837101	2837101	0	+	2	4	160	162	1.0
CP008925.1	h6.sal.bam	other	2837102	2837102	0	+	0	1	159	160	0.0
CP008925.1	h6.sal.bam	other	2837103	2837103	0	+	1	5	156	160	0.5
CP008925.1	h6.sal.bam	other	2837104	2837104	0	+	4	1	160	157	2.0
CP008925.1	h6.sal.bam	other	2837105	2837105	0	+	3	1	155	156	1.5
CP008925.1	h6.sal.bam	other	2837106	2837106	0	+	0	1	146	158	0.0
CP008925.1	h6.sal.bam	other	2837107	2837107	0	+	1	2	147	159	0.5
CP008925.1	h6.sal.bam	other	2837108	2837108	0	+	6	3	153	163	3.0
CP008925.1	h6.sal.bam	other	2837109	2837109	0	+	7	1	157	162	3.5
CP008925.1	h6.sal.bam	other	2837110	2837110	0	+	3	0	150	162	1.5
CP008925.1	h6.sal.bam	other	2837111	2837111	0	+	1	1	151	162	0.5
CP008925.1	h6.sal.bam	other	2837112	2837112	0	+	2	3	153	161	1.0
CP008925.1	h6.sal.bam	other	2837113	2837113	0	+	1	3	151	160	0.5
CP008925.1	h6.sal.bam	other	2837114	2837114	0	+	0	1	151	157	0.0
CP008925.1	h6.sal.bam	other	2837115	2837115	0	+	1	1	148	162	0.5
CP008925.1	h6.sal.bam	other	2837116	2837116	0	+	1	2	144	163	0.5
CP008925.1	h6.sal.bam	other	2837117	2837117	0	+	3	2	146	162	1.5
CP008925.1	h6.sal.bam	other	2837118	2837118	0	+	1	5	141	164	0.5
CP008925.1	h6.sal.bam	other	2837119	2837119	0	+	1	2	141	159	0.5
CP008925.1	h6.sal.bam	other	2837120	2837120	0	+	2	2	143	157	1.0
CP008925.1	h6.sal.bam	other	2837121	2837121	0	+	3	1	144	160	1.5
CP008925.1	h6.sal.bam	other	2837122	2837122	0	+	2	2	143	160	1.0
CP008925.1	h6.sal.bam	other	2837123	2837123	0	+	1	2	143	159	0.5
CP008925.1	h6.sal.bam	other	2837124	2837124	0	+	0	3	142	164	0.0
CP008925.1	h6.sal.bam	other	2837125	2837125	0	+	0	1	141	165	0.0
CP008925.1	h6.sal.bam	other	2837126	2837126	0	+	1	2	139	164	0.5
CP008925.1	h6.sal.bam	GAAC	2837127	2837127	2837135	+	3	7	142	164	1.5
CP008925.1	h6.sal.bam	other	2837128	2837128	0	+	2	2	144	160	1.0
CP008925.1	h6.sal.bam	GAAC	2837129	2837129	2837135	+	10	1	150	158	5.0
CP008925.1	h6.sal.bam	other	2837130	2837130	0	+	1	5	151	158	0.5
CP008925.1	h6.sal.bam	other	2837131	2837131	0	+	1	2	152	157	0.5
CP008925.1	h6.sal.bam	other	2837132	2837132	0	+	1	6	150	156	0.5
CP008925.1	h6.sal.bam	other	2837133	2837133	0	+	9	0	159	155	4.5
CP008925.1	h6.sal.bam	other	2837134	2837134	0	+	0	2	151	156	0.0
CP008925.1	h6.sal.bam	other	2837135	2837135	0	+	1	5	152	155	0.5
CP008925.1	h6.sal.bam	other	2837136	2837136	0	+	2	1	154	156	1.0
CP008925.1	h6.sal.bam	other	2837137	2837137	0	+	1	5	154	155	0.5
CP008925.1	h6.sal.bam	other	2837138	2837138	0	+	2	3	156	150	1.3333333333333333
CP008925.1	h6.sal.bam	other	2837139	2837139	0	+	11	4	162	150	11.0
CP008925.1	h6.sal.bam	other	2837140	2837140	0	+	3	2	164	146	3.0
CP008925.1	h6.sal.bam	other	2837141	2837141	0	+	3	1	166	145	3.0
CP008925.1	h6.sal.bam	other	2837142	2837142	0	+	2	0	165	144	2.0
CP008925.1	h6.sal.bam	other	2837143	2837143	0	+	1	3	161	145	1.0
CP008925.1	h6.sal.bam	GAAC	2837144	2837144	2837135	+	3	5	164	143	3.0
CP008925.1	h6.sal.bam	other	2837145	2837145	0	+	1	1	165	141	1.0
CP008925.1	h6.sal.bam	GAAC	2837146	2837146	2837135	+	5	1	165	141	3.3333333333333335
CP008925.1	h6.sal.bam	other	2837147	2837147	0	+	2	0	167	145	1.0
CP008925.1	h6.sal.bam	other	2837148	2837148	0	+	2	0	169	148	1.0
CP008925.1	h6.sal.bam	other	2837149	2837149	0	+	0	2	169	150	0.0
CP008925.1	h6.sal.bam	other	2837150	2837150	0	+	3	7	172	150	1.5
CP008925.1	h6.sal.bam	other	2837151	2837151	0	+	2	1	169	144	1.0
CP008925.1	h6.sal.bam	other	2837152	2837152	0	+	2	2	170	143	1.0
CP008925.1	h6.sal.bam	other	2837153	2837153	0	+	3	1	170	141	1.5
CP008925.1	h6.sal.bam	other	2837154	2837154	0	+	4	0	174	145	2.0
CP008925.1	h6.sal.bam	other	2837155	2837155	0	+	0	5	171	145	0.0
CP008925.1	h6.sal.bam	other	2837156	2837156	0	+	0	1	169	140	0.0
CP008925.1	h6.sal.bam	other	2837157	2837157	0	+	3	1	170	142	1.5
CP008925.1	h6.sal.bam	other	2837158	2837158	0	+	1	0	164	144	0.5
CP008925.1	h6.sal.bam	other	2837159	2837159	0	+	2	0	160	145	1.0
CP008925.1	h6.sal.bam	other	2837160	2837160	0	+	4	5	164	147	2.0
CP008925.1	h6.sal.bam	other	2837161	2837161	0	+	2	1	166	142	1.0
CP008925.1	h6.sal.bam	other	2837162	2837162	0	+	1	0	165	141	0.5
CP008925.1	h6.sal.bam	other	2837163	2837163	0	+	3	4	163	143	1.5
CP008925.1	h6.sal.bam	other	2837164	2837164	0	+	3	2	153	139	1.5
CP008925.1	h6.sal.bam	other	2837165	2837165	0	+	0	1	153	138	0.0
CP008925.1	h6.sal.bam	other	2837166	2837166	0	+	3	0	156	139	1.5
CP008925.1	h6.sal.bam	other	2837167	2837167	0	+	1	2	156	139	0.5
CP008925.1	h6.sal.bam	other	2837168	2837168	0	+	1	4	157	138	0.5
CP008925.1	h6.sal.bam	other	2837169	2837169	0	+	3	2	158	142	1.5
CP008925.1	h6.sal.bam	other	2837170	2837170	0	+	1	4	156	141	0.5
CP008925.1	h6.sal.bam	other	2837171	2837171	0	+	3	3	159	138	1.5
CP008925.1	h6.sal.bam	other	2837172	2837172	0	+	5	0	164	137	2.5
CP008925.1	h6.sal.bam	other	2837173	2837173	0	+	2	0	165	140	1.0
CP008925.1	h6.sal.bam	other	2837174	2837174	0	+	1	3	166	140	0.5
CP008925.1	h6.sal.bam	other	2837175	2837175	0	+	1	3	167	139	0.5
CP008925.1	h6.sal.bam	other	2837176	2837176	0	+	1	2	166	136	0.5
CP008925.1	h6.sal.bam	other	2837177	2837177	0	+	3	2	169	134	1.5
CP008925.1	h6.sal.bam	other	2837178	2837178	0	+	1	2	169	138	0.5
CP008925.1	h6.sal.bam	other	2837179	2837179	0	+	1	0	163	136	0.5
CP008925.1	h6.sal.bam	other	2837180	2837180	0	+	3	3	166	136	1.5
CP008925.1	h6.sal.bam	other	2837181	2837181	0	+	1	2	166	138	0.5
CP008925.1	h6.sal.bam	other	2837182	2837182	0	+	1	6	153	136	0.5
CP008925.1	h6.sal.bam	other	2837183	2837183	0	+	1	2	154	131	0.5
CP008925.1	h6.sal.bam	other	2837184	2837184	0	+	1	2	155	130	0.5
CP008925.1	h6.sal.bam	other	2837185	2837185	0	+	8	0	160	131	4.0
CP008925.1	h6.sal.bam	other	2837186	2837186	0	+	0	0	159	131	0.0
CP008925.1	h6.sal.bam	other	2837187	2837187	0	+	0	2	158	132	0.0
CP008925.1	h6.sal.bam	other	2837188	2837188	0	+	0	2	157	136	0.0
CP008925.1	h6.sal.bam	other	2837189	2837189	0	+	1	5	157	137	0.5
CP008925.1	h6.sal.bam	other	2837190	2837190	0	+	1	2	157	135	0.5
CP008925.1	h6.sal.bam	other	2837191	2837191	0	+	4	2	160	134	2.0
CP008925.1	h6.sal.bam	other	2837192	2837192	0	+	4	3	161	132	2.0
CP008925.1	h6.sal.bam	other	2837193	2837193	0	+	3	0	163	134	1.5
CP008925.1	h6.sal.bam	other	2837194	2837194	0	+	5	3	168	134	2.5
CP008925.1	h6.sal.bam	other	2837195	2837195	0	+	3	1	169	132	1.5
CP008925.1	h6.sal.bam	other	2837196	2837196	0	+	5	2	168	137	2.5
CP008925.1	h6.sal.bam	other	2837197	2837197	0	+	4	0	172	138	2.0
CP008925.1	h6.sal.bam	other	2837198	2837198	0	+	2	7	174	138	1.0
CP008925.1	h6.sal.bam	other	2837199	2837199	0	+	2	5	176	134	1.0
CP008925.1	h6.sal.bam	other	2837200	2837200	0	+	5	0	180	130	2.5
CP008925.1	h6.sal.bam	other	2837201	2837201	0	+	2	3	182	130	1.0
CP008925.1	h6.sal.bam	other	2837202	2837202	0	+	5	2	183	128	2.5
CP008925.1	h6.sal.bam	other	2837203	2837203	0	+	1	0	173	130	0.5
CP008925.1	h6.sal.bam	other	2837204	2837204	0	+	3	0	176	130	1.5
CP008925.1	h6.sal.bam	other	2837205	2837205	0	+	3	3	178	134	1.5
CP008925.1	h6.sal.bam	other	2837206	2837206	0	+	3	0	179	133	1.5
CP008925.1	h6.sal.bam	other	2837207	2837207	0	+	2	5	180	134	1.0
CP008925.1	h6.sal.bam	other	2837208	2837208	0	+	0	1	171	131	0.0
CP008925.1	h6.sal.bam	other	2837209	2837209	0	+	1	1	172	131	0.5
CP008925.1	h6.sal.bam	other	2837210	2837210	0	+	2	6	173	132	1.0
CP008925.1	h6.sal.bam	other	2837211	2837211	0	+	3	0	173	128	1.5
CP008925.1	h6.sal.bam	other	2837212	2837212	0	+	2	0	173	131	1.0
CP008925.1	h6.sal.bam	other	2837213	2837213	0	+	1	3	172	132	0.5
CP008925.1	h6.sal.bam	other	2837214	2837214	0	+	3	0	166	129	1.5
CP008925.1	h6.sal.bam	other	2837215	2837215	0	+	3	1	164	129	1.5
CP008925.1	h6.sal.bam	other	2837216	2837216	0	+	4	1	166	129	2.0
CP008925.1	h6.sal.bam	other	2837217	2837217	0	+	4	1	169	129	2.0
CP008925.1	h6.sal.bam	other	2837218	2837218	0	+	1	1	169	130	0.5
CP008925.1	h6.sal.bam	other	2837219	2837219	0	+	1	4	166	132	0.5
CP008925.1	h6.sal.bam	other	2837220	2837220	0	+	0	4	164	133	0.0
CP008925.1	h6.sal.bam	other	2837221	2837221	0	+	1	4	159	130	0.5
CP008925.1	h6.sal.bam	other	2837222	2837222	0	+	0	1	159	129	0.0
CP008925.1	h6.sal.bam	other	2837223	2837223	0	+	0	1	159	129	0.0
CP008925.1	h6.sal.bam	other	2837224	2837224	0	+	3	2	162	130	1.5
CP008925.1	h6.sal.bam	other	2837225	2837225	0	+	0	0	158	132	0.0
CP008925.1	h6.sal.bam	other	2837226	2837226	0	+	2	1	158	132	1.0
CP008925.1	h6.sal.bam	other	2837227	2837227	0	+	2	1	153	132	1.0
CP008925.1	h6.sal.bam	other	2837228	2837228	0	+	0	3	152	131	0.0
CP008925.1	h6.sal.bam	other	2837229	2837229	0	+	3	0	151	135	1.5
CP008925.1	h6.sal.bam	other	2837230	2837230	0	+	3	0	152	137	1.5
CP008925.1	h6.sal.bam	other	2837231	2837231	0	+	2	6	154	137	1.0
CP008925.1	h6.sal.bam	other	2837232	2837232	0	+	1	2	155	132	0.5
CP008925.1	h6.sal.bam	other	2837233	2837233	0	+	4	2	158	131	2.0
CP008925.1	h6.sal.bam	other	2837234	2837234	0	+	1	0	157	130	0.5
CP008925.1	h6.sal.bam	other	2837235	2837235	0	+	3	1	156	132	1.5
CP008925.1	h6.sal.bam	other	2837236	2837236	0	+	4	1	159	136	2.0
CP008925.1	h6.sal.bam	other	2837237	2837237	0	+	2	0	161	135	1.0
CP008925.1	h6.sal.bam	other	2837238	2837238	0	+	2	0	157	140	1.0
CP008925.1	h6.sal.bam	other	2837239	2837239	0	+	0	1	156	143	0.0
CP008925.1	h6.sal.bam	other	2837240	2837240	0	+	1	2	154	142	0.5
CP008925.1	h6.sal.bam	other	2837241	2837241	0	+	1	2	155	140	0.5
CP008925.1	h6.sal.bam	other	2837242	2837242	0	+	2	3	151	139	1.0
CP008925.1	h6.sal.bam	other	2837243	2837243	0	+	8	4	159	137	4.0
CP008925.1	h6.sal.bam	other	2837244	2837244	0	+	2	1	161	134	1.0
CP008925.1	h6.sal.bam	other	2837245	2837245	0	+	1	2	162	135	0.5
CP008925.1	h6.sal.bam	other	2837246	2837246	0	+	4	2	163	134	2.0
CP008925.1	h6.sal.bam	other	2837247	2837247	0	+	2	3	159	136	1.0
CP008925.1	h6.sal.bam	other	2837248	2837248	0	+	2	0	159	137	1.0
CP008925.1	h6.sal.bam	other	2837249	2837249	0	+	0	3	159	137	0.0
CP008925.1	h6.sal.bam	other	2837250	2837250	0	+	2	2	161	141	1.0
CP008925.1	h6.sal.bam	other	2837251	2837251	0	+	2	1	162	143	1.0
CP008925.1	h6.sal.bam	other	2837252	2837252	0	+	0	4	159	145	0.0
CP008925.1	h6.sal.bam	other	2837253	2837253	0	+	6	0	163	142	3.0
CP008925.1	h6.sal.bam	other	2837254	2837254	0	+	0	0	162	142	0.0
CP008925.1	h6.sal.bam	other	2837255	2837255	0	+	2	3	161	142	1.0
CP008925.1	h6.sal.bam	other	2837256	2837256	0	+	0	0	159	144	0.0
CP008925.1	h6.sal.bam	other	2837257	2837257	0	+	1	1	158	144	0.5
CP008925.1	h6.sal.bam	other	2837258	2837258	0	+	0	1	156	143	0.0
CP008925.1	h6.sal.bam	other	2837259	2837259	0	+	0	5	156	147	0.0
CP008925.1	h6.sal.bam	other	2837260	2837260	0	+	2	1	151	145	1.0
CP008925.1	h6.sal.bam	other	2837261	2837261	0	+	1	6	152	144	0.5
CP008925.1	h6.sal.bam	other	2837262	2837262	0	+	0	2	152	144	0.0
CP008925.1	h6.sal.bam	other	2837263	2837263	0	+	3	0	155	142	1.5
CP008925.1	h6.sal.bam	other	2837264	2837264	0	+	2	3	156	145	1.0
CP008925.1	h6.sal.bam	other	2837265	2837265	0	+	0	2	154	150	0.0
CP008925.1	h6.sal.bam	other	2837266	2837266	0	+	0	0	145	148	0.0
CP008925.1	h6.sal.bam	other	2837267	2837267	0	+	2	3	147	149	1.0
CP008925.1	h6.sal.bam	other	2837268	2837268	0	+	2	1	145	147	1.0
CP008925.1	h6.sal.bam	other	2837269	2837269	0	+	2	2	144	147	1.0
CP008925.1	h6.sal.bam	other	2837270	2837270	0	+	1	5	142	146	0.5
CP008925.1	h6.sal.bam	other	2837271	2837271	0	+	1	2	142	142	0.5
CP008925.1	h6.sal.bam	other	2837272	2837272	0	+	1	0	133	140	0.5
CP008925.1	h6.sal.bam	other	2837273	2837273	0	+	2	3	135	142	1.0
CP008925.1	h6.sal.bam	other	2837274	2837274	0	+	1	1	135	140	0.5
CP008925.1	h6.sal.bam	other	2837275	2837275	0	+	10	0	139	139	5.0
CP008925.1	h6.sal.bam	other	2837276	2837276	0	+	4	4	140	139	2.0
CP008925.1	h6.sal.bam	other	2837277	2837277	0	+	1	1	137	138	0.5
CP008925.1	h6.sal.bam	other	2837278	2837278	0	+	2	1	136	139	1.0
CP008925.1	h6.sal.bam	other	2837279	2837279	0	+	1	3	137	139	0.5
CP008925.1	h6.sal.bam	other	2837280	2837280	0	+	3	2	137	142	1.5
CP008925.1	h6.sal.bam	other	2837281	2837281	0	+	3	1	136	143	1.5
CP008925.1	h6.sal.bam	other	2837282	2837282	0	+	0	2	135	142	0.0
CP008925.1	h6.sal.bam	other	2837283	2837283	0	+	1	1	135	143	0.5
CP008925.1	h6.sal.bam	other	2837284	2837284	0	+	1	2	135	142	0.5
CP008925.1	h6.sal.bam	other	2837285	2837285	0	+	0	1	135	140	0.0
CP008925.1	h6.sal.bam	other	2837286	2837286	0	+	2	3	134	141	1.0
CP008925.1	h6.sal.bam	other	2837287	2837287	0	+	1	1	133	138	0.5
CP008925.1	h6.sal.bam	other	2837288	2837288	0	+	2	0	134	139	1.0
CP008925.1	h6.sal.bam	other	2837289	2837289	0	+	2	1	134	144	1.0
CP008925.1	h6.sal.bam	other	2837290	2837290	0	+	1	1	132	147	0.5
CP008925.1	h6.sal.bam	other	2837291	2837291	0	+	1	2	128	149	0.5
CP008925.1	h6.sal.bam	other	2837292	2837292	0	+	6	3	131	148	3.0
CP008925.1	h6.sal.bam	other	2837293	2837293	0	+	1	2	130	149	0.5
CP008925.1	h6.sal.bam	other	2837294	2837294	0	+	2	3	132	147	1.0
CP008925.1	h6.sal.bam	other	2837295	2837295	0	+	1	1	133	145	0.5
CP008925.1	h6.sal.bam	other	2837296	2837296	0	+	2	3	134	145	1.0
CP008925.1	h6.sal.bam	other	2837297	2837297	0	+	2	2	136	142	1.0
CP008925.1	h6.sal.bam	other	2837298	2837298	0	+	4	2	139	146	2.0
CP008925.1	h6.sal.bam	other	2837299	2837299	0	+	5	3	141	144	2.5
CP008925.1	h6.sal.bam	other	2837300	2837300	0	+	8	0	146	141	4.0
CP008925.1	h6.sal.bam	other	2837301	2837301	0	+	4	0	150	142	2.0
CP008925.1	h6.sal.bam	other	2837302	2837302	0	+	0	4	150	142	0.0
CP008925.1	h6.sal.bam	other	2837303	2837303	0	+	2	3	148	146	1.0
CP008925.1	h6.sal.bam	other	2837304	2837304	0	+	0	2	146	143	0.0
CP008925.1	h6.sal.bam	other	2837305	2837305	0	+	0	1	146	142	0.0
CP008925.1	h6.sal.bam	other	2837306	2837306	0	+	4	0	148	142	2.0
CP008925.1	h6.sal.bam	other	2837307	2837307	0	+	3	1	150	146	1.5
CP008925.1	h6.sal.bam	other	2837308	2837308	0	+	2	1	148	146	1.0
CP008925.1	h6.sal.bam	other	2837309	2837309	0	+	2	2	150	145	1.0
CP008925.1	h6.sal.bam	other	2837310	2837310	0	+	5	5	151	143	2.5
CP008925.1	h6.sal.bam	other	2837311	2837311	0	+	0	4	148	140	0.0
CP008925.1	h6.sal.bam	other	2837312	2837312	0	+	4	1	150	139	2.0
CP008925.1	h6.sal.bam	other	2837313	2837313	0	+	6	3	154	142	3.0
CP008925.1	h6.sal.bam	other	2837314	2837314	0	+	2	0	154	143	1.0
CP008925.1	h6.sal.bam	other	2837315	2837315	0	+	1	0	143	148	0.5
CP008925.1	h6.sal.bam	other	2837316	2837316	0	+	0	1	143	151	0.0
CP008925.1	h6.sal.bam	other	2837317	2837317	0	+	0	1	143	152	0.0
CP008925.1	h6.sal.bam	other	2837318	2837318	0	+	0	1	143	151	0.0
CP008925.1	h6.sal.bam	other	2837319	2837319	0	+	0	2	137	152	0.0
CP008925.1	h6.sal.bam	other	2837320	2837320	0	+	4	1	141	151	2.0
CP008925.1	h6.sal.bam	other	2837321	2837321	0	+	1	5	142	150	0.5
CP008925.1	h6.sal.bam	other	2837322	2837322	0	+	3	3	143	146	1.5
CP008925.1	h6.sal.bam	other	2837323	2837323	0	+	2	6	141	144	1.0
CP008925.1	h6.sal.bam	other	2837324	2837324	0	+	4	1	145	139	2.0
CP008925.1	h6.sal.bam	other	2837325	2837325	0	+	0	4	145	141	0.0
CP008925.1	h6.sal.bam	other	2837326	2837326	0	+	2	3	146	137	1.0
CP008925.1	h6.sal.bam	other	2837327	2837327	0	+	4	1	144	136	2.0
CP008925.1	h6.sal.bam	other	2837328	2837328	0	+	0	2	144	135	0.0
CP008925.1	h6.sal.bam	other	2837329	2837329	0	+	1	2	143	133	0.5
CP008925.1	h6.sal.bam	other	2837330	2837330	0	+	3	1	146	133	1.5
CP008925.1	h6.sal.bam	other	2837331	2837331	0	+	4	0	149	132	2.0
CP008925.1	h6.sal.bam	other	2837332	2837332	0	+	3	2	150	132	1.5
CP008925.1	h6.sal.bam	other	2837333	2837333	0	+	0	5	150	131	0.0
CP008925.1	h6.sal.bam	other	2837334	2837334	0	+	0	3	150	129	0.0
CP008925.1	h6.sal.bam	other	2837335	2837335	0	+	4	2	154	126	2.0
CP008925.1	h6.sal.bam	other	2837336	2837336	0	+	4	3	157	124	2.0
CP008925.1	h6.sal.bam	other	2837337	2837337	0	+	0	0	154	125	0.0
CP008925.1	h6.sal.bam	other	2837338	2837338	0	+	3	3	155	125	1.5
CP008925.1	h6.sal.bam	other	2837339	2837339	0	+	2	7	157	122	1.0
CP008925.1	h6.sal.bam	other	2837340	2837340	0	+	3	0	158	115	1.5
CP008925.1	h6.sal.bam	other	2837341	2837341	0	+	0	1	158	117	0.0
CP008925.1	h6.sal.bam	other	2837342	2837342	0	+	0	2	158	120	0.0
CP008925.1	h6.sal.bam	other	2837343	2837343	0	+	5	1	160	119	2.5
CP008925.1	h6.sal.bam	other	2837344	2837344	0	+	4	1	162	118	2.0
CP008925.1	h6.sal.bam	other	2837345	2837345	0	+	7	1	168	118	3.5
CP008925.1	h6.sal.bam	other	2837346	2837346	0	+	1	1	168	118	0.5
CP008925.1	h6.sal.bam	other	2837347	2837347	0	+	2	1	169	122	1.0
CP008925.1	h6.sal.bam	other	2837348	2837348	0	+	2	1	154	124	1.0
CP008925.1	h6.sal.bam	other	2837349	2837349	0	+	5	1	159	124	2.5
CP008925.1	h6.sal.bam	other	2837350	2837350	0	+	1	2	160	128	0.5
CP008925.1	h6.sal.bam	other	2837351	2837351	0	+	1	0	160	128	0.5
CP008925.1	h6.sal.bam	other	2837352	2837352	0	+	3	2	161	130	1.5
CP008925.1	h6.sal.bam	other	2837353	2837353	0	+	1	1	161	131	0.5
CP008925.1	h6.sal.bam	other	2837354	2837354	0	+	0	5	161	130	0.0
CP008925.1	h6.sal.bam	other	2837355	2837355	0	+	1	3	159	125	0.5
CP008925.1	h6.sal.bam	other	2837356	2837356	0	+	0	1	156	129	0.0
CP008925.1	h6.sal.bam	other	2837357	2837357	0	+	1	2	157	131	0.5
CP008925.1	h6.sal.bam	other	2837358	2837358	0	+	5	0	161	131	2.5
CP008925.1	h6.sal.bam	other	2837359	2837359	0	+	4	0	164	133	2.0
CP008925.1	h6.sal.bam	other	2837360	2837360	0	+	2	2	166	138	1.0
CP008925.1	h6.sal.bam	other	2837361	2837361	0	+	2	2	166	137	1.0
CP008925.1	h6.sal.bam	other	2837362	2837362	0	+	3	0	166	136	1.5
CP008925.1	h6.sal.bam	other	2837363	2837363	0	+	2	5	168	136	1.3333333333333333
CP008925.1	h6.sal.bam	other	2837364	2837364	0	+	1	4	168	132	1.0
CP008925.1	h6.sal.bam	other	2837365	2837365	0	+	1	3	168	133	1.0
CP008925.1	h6.sal.bam	other	2837366	2837366	0	+	2	2	169	130	2.0
CP008925.1	h6.sal.bam	other	2837367	2837367	0	+	6	4	169	128	4.0
CP008925.1	h6.sal.bam	other	2837368	2837368	0	+	1	0	167	127	0.5
CP008925.1	h6.sal.bam	other	2837369	2837369	0	+	1	2	168	127	0.5
CP008925.1	h6.sal.bam	other	2837370	2837370	0	+	1	1	168	125	0.6666666666666666
CP008925.1	h6.sal.bam	other	2837371	2837371	0	+	3	3	168	125	2.0
CP008925.1	h6.sal.bam	other	2837372	2837372	0	+	2	1	169	128	2.0
CP008925.1	h6.sal.bam	other	2837373	2837373	0	+	2	0	166	128	2.0
CP008925.1	h6.sal.bam	other	2837374	2837374	0	+	2	1	164	131	2.0
CP008925.1	h6.sal.bam	other	2837375	2837375	0	+	1	1	153	133	0.6666666666666666
CP008925.1	h6.sal.bam	other	2837376	2837376	0	+	1	6	154	133	1.0
CP008925.1	h6.sal.bam	other	2837377	2837377	0	+	2	2	156	129	2.0
CP008925.1	h6.sal.bam	other	2837378	2837378	0	+	1	1	154	135	0.6666666666666666
CP008925.1	h6.sal.bam	other	2837379	2837379	0	+	2	0	155	136	1.3333333333333333
CP008925.1	h6.sal.bam	other	2837380	2837380	0	+	2	0	149	137	2.0
CP008925.1	h6.sal.bam	other	2837381	2837381	0	+	1	4	150	139	1.0
CP008925.1	h6.sal.bam	other	2837382	2837382	0	+	0	1	150	135	0.0
CP008925.1	h6.sal.bam	other	2837383	2837383	0	+	7	0	154	139	7.0
CP008925.1	h6.sal.bam	other	2837384	2837384	0	+	3	0	156	141	2.0
CP008925.1	h6.sal.bam	other	2837385	2837385	0	+	0	3	152	143	0.0
CP008925.1	h6.sal.bam	other	2837386	2837386	0	+	4	3	152	142	4.0
CP008925.1	h6.sal.bam	other	2837387	2837387	0	+	0	4	152	139	0.0
CP008925.1	h6.sal.bam	other	2837388	2837388	0	+	1	4	148	139	1.0
CP008925.1	h6.sal.bam	other	2837389	2837389	0	+	1	5	147	140	1.0
CP008925.1	h6.sal.bam	other	2837390	2837390	0	+	1	4	147	136	1.0
CP008925.1	h6.sal.bam	other	2837391	2837391	0	+	6	1	153	133	6.0
CP008925.1	h6.sal.bam	other	2837392	2837392	0	+	1	1	153	132	1.0
CP008925.1	h6.sal.bam	other	2837393	2837393	0	+	3	3	156	143	3.0
CP008925.1	h6.sal.bam	other	2837394	2837394	0	+	1	0	157	141	1.0
CP008925.1	h6.sal.bam	other	2837395	2837395	0	+	0	0	153	148	0.0
CP008925.1	h6.sal.bam	other	2837396	2837396	0	+	1	1	154	148	1.0
CP008925.1	h6.sal.bam	other	2837397	2837397	0	+	2	2	151	150	2.0
CP008925.1	h6.sal.bam	other	2837398	2837398	0	+	0	0	148	150	0.0
CP008925.1	h6.sal.bam	other	2837399	2837399	0	+	1	3	149	151	1.0
CP008925.1	h6.sal.bam	other	2837400	2837400	0	+	1	0	149	149	1.0
CP008925.1	h6.sal.bam	other	2837401	2837401	0	+	2	1	146	150	2.0
CP008925.1	h6.sal.bam	other	2837402	2837402	0	+	4	0	150	149	4.0
CP008925.1	h6.sal.bam	other	2837403	2837403	0	+	2	0	152	152	2.0
CP008925.1	h6.sal.bam	GAAC	2837404	2837404	2837412	+	2	2	150	154	1.3333333333333333
CP008925.1	h6.sal.bam	other	2837405	2837405	0	+	2	0	145	156	1.0
CP008925.1	h6.sal.bam	GAAC	2837406	2837406	2837412	+	2	0	147	158	1.0
CP008925.1	h6.sal.bam	other	2837407	2837407	0	+	0	1	147	158	0.0
CP008925.1	h6.sal.bam	other	2837408	2837408	0	+	0	2	147	161	0.0
CP008925.1	h6.sal.bam	other	2837409	2837409	0	+	4	0	147	160	2.0
CP008925.1	h6.sal.bam	other	2837410	2837410	0	+	0	0	143	162	0.0
CP008925.1	h6.sal.bam	other	2837411	2837411	0	+	0	4	136	164	0.0
CP008925.1	h6.sal.bam	other	2837412	2837412	0	+	1	0	137	162	0.6666666666666666
CP008925.1	h6.sal.bam	other	2837413	2837413	0	+	1	0	138	166	0.6666666666666666
CP008925.1	h6.sal.bam	other	2837414	2837414	0	+	1	0	138	167	0.5
CP008925.1	h6.sal.bam	other	2837415	2837415	0	+	1	4	139	168	0.5
CP008925.1	h6.sal.bam	other	2837416	2837416	0	+	0	2	139	166	0.0
CP008925.1	h6.sal.bam	other	2837417	2837417	0	+	2	1	141	166	1.0
CP008925.1	h6.sal.bam	other	2837418	2837418	0	+	3	0	133	168	1.5
CP008925.1	h6.sal.bam	other	2837419	2837419	0	+	0	1	133	168	0.0
CP008925.1	h6.sal.bam	other	2837420	2837420	0	+	0	1	128	170	0.0
CP008925.1	h6.sal.bam	GAAC	2837421	2837421	2837412	+	1	5	127	169	0.5
CP008925.1	h6.sal.bam	other	2837422	2837422	0	+	1	3	120	164	0.5
CP008925.1	h6.sal.bam	GAAC	2837423	2837423	2837412	+	3	3	123	167	1.5
CP008925.1	h6.sal.bam	other	2837424	2837424	0	+	2	3	125	165	1.0
CP008925.1	h6.sal.bam	other	2837425	2837425	0	+	2	2	126	164	1.0
CP008925.1	h6.sal.bam	other	2837426	2837426	0	+	1	3	126	165	0.5
CP008925.1	h6.sal.bam	other	2837427	2837427	0	+	6	3	129	165	3.0
CP008925.1	h6.sal.bam	other	2837428	2837428	0	+	3	0	131	164	1.5
CP008925.1	h6.sal.bam	other	2837429	2837429	0	+	1	1	132	164	0.5
CP008925.1	h6.sal.bam	other	2837430	2837430	0	+	1	8	132	163	0.5
CP008925.1	h6.sal.bam	other	2837431	2837431	0	+	1	2	133	156	0.5
CP008925.1	h6.sal.bam	other	2837432	2837432	0	+	2	2	134	154	1.0
CP008925.1	h6.sal.bam	other	2837433	2837433	0	+	3	2	131	153	1.5
CP008925.1	h6.sal.bam	other	2837434	2837434	0	+	4	5	132	153	2.0
CP008925.1	h6.sal.bam	other	2837435	2837435	0	+	0	1	130	149	0.0
CP008925.1	h6.sal.bam	other	2837436	2837436	0	+	1	1	129	148	0.5
CP008925.1	h6.sal.bam	other	2837437	2837437	0	+	2	0	128	150	1.0
CP008925.1	h6.sal.bam	other	2837438	2837438	0	+	3	1	129	152	1.5
CP008925.1	h6.sal.bam	other	2837439	2837439	0	+	2	5	130	152	1.0
CP008925.1	h6.sal.bam	other	2837440	2837440	0	+	2	1	122	152	1.0
CP008925.1	h6.sal.bam	other	2837441	2837441	0	+	1	1	123	151	0.5
CP008925.1	h6.sal.bam	other	2837442	2837442	0	+	1	1	124	151	0.5
CP008925.1	h6.sal.bam	other	2837443	2837443	0	+	2	0	126	153	1.0
CP008925.1	h6.sal.bam	other	2837444	2837444	0	+	1	0	126	153	0.5
CP008925.1	h6.sal.bam	other	2837445	2837445	0	+	3	5	128	155	1.5
CP008925.1	h6.sal.bam	other	2837446	2837446	0	+	2	1	125	153	1.0
CP008925.1	h6.sal.bam	other	2837447	2837447	0	+	1	1	125	154	0.5
CP008925.1	h6.sal.bam	other	2837448	2837448	0	+	3	3	126	153	1.5
CP008925.1	h6.sal.bam	other	2837449	2837449	0	+	3	3	127	151	1.5
CP008925.1	h6.sal.bam	other	2837450	2837450	0	+	1	1	128	149	0.5
CP008925.1	h6.sal.bam	other	2837451	2837451	0	+	2	2	129	149	1.0
CP008925.1	h6.sal.bam	GAAC	2837452	2837452	2837460	+	1	10	125	147	0.5
CP008925.1	h6.sal.bam	other	2837453	2837453	0	+	4	2	129	141	2.0
CP008925.1	h6.sal.bam	GAAC	2837454	2837454	2837460	+	23	0	152	140	11.5
CP008925.1	h6.sal.bam	other	2837455	2837455	0	+	2	2	152	140	1.0
CP008925.1	h6.sal.bam	other	2837456	2837456	0	+	1	2	152	140	0.5
CP008925.1	h6.sal.bam	other	2837457	2837457	0	+	2	3	144	141	1.0
CP008925.1	h6.sal.bam	other	2837458	2837458	0	+	2	3	146	141	1.0
CP008925.1	h6.sal.bam	other	2837459	2837459	0	+	2	2	147	140	1.0
CP008925.1	h6.sal.bam	other	2837460	2837460	0	+	1	3	148	138	0.5
CP008925.1	h6.sal.bam	other	2837461	2837461	0	+	3	3	147	137	1.5
CP008925.1	h6.sal.bam	other	2837462	2837462	0	+	1	1	147	134	0.5
CP008925.1	h6.sal.bam	other	2837463	2837463	0	+	2	5	149	133	1.0
CP008925.1	h6.sal.bam	other	2837464	2837464	0	+	2	1	142	129	1.0
CP008925.1	h6.sal.bam	other	2837465	2837465	0	+	1	6	143	129	0.5
CP008925.1	h6.sal.bam	other	2837466	2837466	0	+	3	4	146	127	1.5
CP008925.1	h6.sal.bam	other	2837467	2837467	0	+	4	1	149	126	2.0
CP008925.1	h6.sal.bam	other	2837468	2837468	0	+	7	1	153	127	3.5
CP008925.1	h6.sal.bam	GAAC	2837469	2837469	2837460	+	2	7	154	127	1.0
CP008925.1	h6.sal.bam	other	2837470	2837470	0	+	1	0	153	121	0.5
CP008925.1	h6.sal.bam	GAAC	2837471	2837471	2837460	+	9	3	162	123	4.5
CP008925.1	h6.sal.bam	other	2837472	2837472	0	+	2	1	162	121	1.0
CP008925.1	h6.sal.bam	other	2837473	2837473	0	+	4	1	162	121	2.0
CP008925.1	h6.sal.bam	other	2837474	2837474	0	+	2	1	164	121	1.0
CP008925.1	h6.sal.bam	other	2837475	2837475	0	+	1	2	165	127	0.5
CP008925.1	h6.sal.bam	other	2837476	2837476	0	+	5	0	165	126	2.5
CP008925.1	h6.sal.bam	other	2837477	2837477	0	+	2	3	167	126	1.0
CP008925.1	h6.sal.bam	other	2837478	2837478	0	+	0	2	164	125	0.0
CP008925.1	h6.sal.bam	other	2837479	2837479	0	+	4	4	168	123	2.0
CP008925.1	h6.sal.bam	other	2837480	2837480	0	+	0	2	165	119	0.0
CP008925.1	h6.sal.bam	other	2837481	2837481	0	+	7	0	171	119	3.5
CP008925.1	h6.sal.bam	other	2837482	2837482	0	+	1	4	172	123	0.5
CP008925.1	h6.sal.bam	other	2837483	2837483	0	+	7	1	179	119	3.5
CP008925.1	h6.sal.bam	other	2837484	2837484	0	+	1	2	176	121	0.5
CP008925.1	h6.sal.bam	other	2837485	2837485	0	+	1	2	177	119	0.5
CP008925.1	h6.sal.bam	other	2837486	2837486	0	+	3	2	178	117	1.5
CP008925.1	h6.sal.bam	other	2837487	2837487	0	+	1	4	179	118	0.5
CP008925.1	h6.sal.bam	other	2837488	2837488	0	+	3	2	182	114	1.5
CP008925.1	h6.sal.bam	other	2837489	2837489	0	+	2	1	183	114	1.0
CP008925.1	h6.sal.bam	other	2837490	2837490	0	+	0	2	183	117	0.0
CP008925.1	h6.sal.bam	other	2837491	2837491	0	+	1	2	184	115	0.5
CP008925.1	h6.sal.bam	other	2837492	2837492	0	+	2	3	184	113	1.0
CP008925.1	h6.sal.bam	other	2837493	2837493	0	+	2	2	183	116	1.0
CP008925.1	h6.sal.bam	other	2837494	2837494	0	+	0	0	183	114	0.0
CP008925.1	h6.sal.bam	other	2837495	2837495	0	+	2	0	185	114	1.0
CP008925.1	h6.sal.bam	other	2837496	2837496	0	+	1	0	185	114	0.5
CP008925.1	h6.sal.bam	other	2837497	2837497	0	+	2	6	179	114	1.0
CP008925.1	h6.sal.bam	other	2837498	2837498	0	+	2	0	181	108	1.0
CP008925.1	h6.sal.bam	other	2837499	2837499	0	+	0	1	181	111	0.0
CP008925.1	h6.sal.bam	other	2837500	2837500	0	+	2	3	183	115	1.0
CP008925.1	h6.sal.bam	other	2837501	2837501	0	+	2	3	176	112	1.0
CP008925.1	h6.sal.bam	other	2837502	2837502	0	+	0	2	176	115	0.0
CP008925.1	h6.sal.bam	other	2837503	2837503	0	+	2	0	178	114	1.0
CP008925.1	h6.sal.bam	other	2837504	2837504	0	+	1	0	177	114	0.5
CP008925.1	h6.sal.bam	other	2837505	2837505	0	+	4	1	181	115	2.0
CP008925.1	h6.sal.bam	other	2837506	2837506	0	+	1	1	181	115	0.5
CP008925.1	h6.sal.bam	other	2837507	2837507	0	+	0	1	179	114	0.0
CP008925.1	h6.sal.bam	other	2837508	2837508	0	+	6	2	182	118	3.0
CP008925.1	h6.sal.bam	other	2837509	2837509	0	+	2	1	180	125	1.0
CP008925.1	h6.sal.bam	other	2837510	2837510	0	+	1	0	181	124	0.5
CP008925.1	h6.sal.bam	other	2837511	2837511	0	+	1	2	179	128	0.5
CP008925.1	h6.sal.bam	other	2837512	2837512	0	+	0	2	176	127	0.0
CP008925.1	h6.sal.bam	other	2837513	2837513	0	+	0	1	172	125	0.0
CP008925.1	h6.sal.bam	other	2837514	2837514	0	+	0	5	171	126	0.0
CP008925.1	h6.sal.bam	other	2837515	2837515	0	+	1	0	172	129	0.5
CP008925.1	h6.sal.bam	other	2837516	2837516	0	+	4	1	176	133	2.0
CP008925.1	h6.sal.bam	other	2837517	2837517	0	+	2	3	177	134	1.0
CP008925.1	h6.sal.bam	other	2837518	2837518	0	+	1	0	176	132	0.5
CP008925.1	h6.sal.bam	other	2837519	2837519	0	+	2	2	177	132	1.0
CP008925.1	h6.sal.bam	other	2837520	2837520	0	+	4	3	178	131	2.0
CP008925.1	h6.sal.bam	other	2837521	2837521	0	+	2	3	177	128	1.0
CP008925.1	h6.sal.bam	other	2837522	2837522	0	+	0	0	176	125	0.0
CP008925.1	h6.sal.bam	other	2837523	2837523	0	+	2	1	175	128	1.0
CP008925.1	h6.sal.bam	other	2837524	2837524	0	+	2	2	175	127	1.0
CP008925.1	h6.sal.bam	other	2837525	2837525	0	+	2	1	176	125	1.0
CP008925.1	h6.sal.bam	other	2837526	2837526	0	+	3	2	177	129	1.5
CP008925.1	h6.sal.bam	other	2837527	2837527	0	+	0	2	174	127	0.0
CP008925.1	h6.sal.bam	other	2837528	2837528	0	+	3	1	172	128	1.5
CP008925.1	h6.sal.bam	other	2837529	2837529	0	+	2	2	153	129	1.0
CP008925.1	h6.sal.bam	other	2837530	2837530	0	+	3	1	154	127	1.5
CP008925.1	h6.sal.bam	other	2837531	2837531	0	+	1	6	155	126	0.5
CP008925.1	h6.sal.bam	other	2837532	2837532	0	+	5	1	158	126	2.5
CP008925.1	h6.sal.bam	other	2837533	2837533	0	+	1	3	157	129	0.6666666666666666
CP008925.1	h6.sal.bam	other	2837534	2837534	0	+	3	0	158	126	1.5
CP008925.1	h6.sal.bam	other	2837535	2837535	0	+	1	0	153	128	0.5
CP008925.1	h6.sal.bam	other	2837536	2837536	0	+	5	0	158	128	2.5
CP008925.1	h6.sal.bam	other	2837537	2837537	0	+	1	0	159	128	0.5
CP008925.1	h6.sal.bam	other	2837538	2837538	0	+	3	4	161	128	2.0
CP008925.1	h6.sal.bam	other	2837539	2837539	0	+	0	3	157	127	0.0
CP008925.1	h6.sal.bam	other	2837540	2837540	0	+	4	5	161	124	4.0
CP008925.1	h6.sal.bam	other	2837541	2837541	0	+	0	0	158	120	0.0
CP008925.1	h6.sal.bam	other	2837542	2837542	0	+	2	4	157	120	2.0
CP008925.1	h6.sal.bam	other	2837543	2837543	0	+	3	2	154	119	3.0
CP008925.1	h6.sal.bam	other	2837544	2837544	0	+	1	3	152	122	1.0
CP008925.1	h6.sal.bam	other	2837545	2837545	0	+	1	2	137	120	1.0
CP008925.1	h6.sal.bam	other	2837546	2837546	0	+	2	1	139	118	2.0
CP008925.1	h6.sal.bam	other	2837547	2837547	0	+	4	2	143	120	4.0
CP008925.1	h6.sal.bam	other	2837548	2837548	0	+	2	1	142	119	2.0
CP008925.1	h6.sal.bam	other	2837549	2837549	0	+	2	2	144	118	2.0
CP008925.1	h6.sal.bam	other	2837550	2837550	0	+	1	1	144	124	1.0
CP008925.1	h6.sal.bam	other	2837551	2837551	0	+	0	4	140	123	0.0
CP008925.1	h6.sal.bam	other	2837552	2837552	0	+	1	1	139	124	1.0
CP008925.1	h6.sal.bam	other	2837553	2837553	0	+	2	1	141	123	2.0
CP008925.1	h6.sal.bam	other	2837554	2837554	0	+	4	4	141	122	4.0
CP008925.1	h6.sal.bam	other	2837555	2837555	0	+	2	2	143	118	2.0
CP008925.1	h6.sal.bam	other	2837556	2837556	0	+	2	0	138	116	2.0
CP008925.1	h6.sal.bam	other	2837557	2837557	0	+	1	2	138	116	1.0
CP008925.1	h6.sal.bam	other	2837558	2837558	0	+	2	0	133	115	2.0
CP008925.1	h6.sal.bam	other	2837559	2837559	0	+	0	0	131	118	0.0
CP008925.1	h6.sal.bam	other	2837560	2837560	0	+	0	0	128	119	0.0
CP008925.1	h6.sal.bam	other	2837561	2837561	0	+	3	3	131	120	3.0
CP008925.1	h6.sal.bam	other	2837562	2837562	0	+	1	0	128	119	1.0
CP008925.1	h6.sal.bam	other	2837563	2837563	0	+	1	0	127	120	1.0
CP008925.1	h6.sal.bam	other	2837564	2837564	0	+	1	4	128	121	1.0
CP008925.1	h6.sal.bam	other	2837565	2837565	0	+	1	1	128	117	1.0
CP008925.1	h6.sal.bam	other	2837566	2837566	0	+	1	3	128	116	1.0
CP008925.1	h6.sal.bam	other	2837567	2837567	0	+	0	3	128	113	0.0
CP008925.1	h6.sal.bam	other	2837568	2837568	0	+	0	2	126	113	0.0
CP008925.1	h6.sal.bam	other	2837569	2837569	0	+	2	0	126	112	2.0
CP008925.1	h6.sal.bam	other	2837570	2837570	0	+	2	0	127	112	2.0
CP008925.1	h6.sal.bam	other	2837571	2837571	0	+	5	0	128	113	5.0
CP008925.1	h6.sal.bam	other	2837572	2837572	0	+	3	1	131	113	3.0
CP008925.1	h6.sal.bam	other	2837573	2837573	0	+	1	3	132	127	1.0
CP008925.1	h6.sal.bam	other	2837574	2837574	0	+	1	5	131	124	1.0
CP008925.1	h6.sal.bam	other	2837575	2837575	0	+	2	2	131	121	2.0
CP008925.1	h6.sal.bam	other	2837576	2837576	0	+	3	3	134	119	3.0
CP008925.1	h6.sal.bam	other	2837577	2837577	0	+	1	2	135	119	1.0
CP008925.1	h6.sal.bam	other	2837578	2837578	0	+	0	1	131	118	0.0
CP008925.1	h6.sal.bam	other	2837579	2837579	0	+	1	0	132	117	1.0
CP008925.1	h6.sal.bam	other	2837580	2837580	0	+	4	3	133	117	4.0
CP008925.1	h6.sal.bam	other	2837581	2837581	0	+	0	3	130	114	0.0
CP008925.1	h6.sal.bam	other	2837582	2837582	0	+	0	2	130	111	0.0
CP008925.1	h6.sal.bam	other	2837583	2837583	0	+	0	4	123	119	0.0
CP008925.1	h6.sal.bam	other	2837584	2837584	0	+	4	1	125	115	4.0
CP008925.1	h6.sal.bam	other	2837585	2837585	0	+	2	3	127	116	2.0
CP008925.1	h6.sal.bam	other	2837586	2837586	0	+	0	1	127	115	0.0
CP008925.1	h6.sal.bam	other	2837587	2837587	0	+	1	0	128	114	1.0
CP008925.1	h6.sal.bam	other	2837588	2837588	0	+	1	5	129	115	1.0
CP008925.1	h6.sal.bam	other	2837589	2837589	0	+	0	0	124	319	0.0
CP008925.1	h6.sal.bam	other	2837590	2837590	0	+	0	1	124	330	0.0
CP008925.1	h6.sal.bam	other	2837591	2837591	0	+	0	2	124	329	0.0
CP008925.1	h6.sal.bam	other	2837592	2837592	0	+	1	2	123	331	1.0
CP008925.1	h6.sal.bam	other	2837593	2837593	0	+	1	0	122	330	1.0
CP008925.1	h6.sal.bam	other	2837594	2837594	0	+	0	1	120	330	0.0
CP008925.1	h6.sal.bam	other	2837595	2837595	0	+	3	0	117	330	3.0
CP008925.1	h6.sal.bam	other	2837596	2837596	0	+	0	1	117	330	0.0
CP008925.1	h6.sal.bam	other	2837597	2837597	0	+	0	1	116	330	0.0
CP008925.1	h6.sal.bam	other	2837598	2837598	0	+	1	0	115	329	1.0
CP008925.1	h6.sal.bam	other	2837599	2837599	0	+	0	1	114	329	0.0
CP008925.1	h6.sal.bam	other	2837600	2837600	0	+	0	3	112	328	0.0
CP008925.1	h6.sal.bam	other	2837601	2837601	0	+	0	3	109	325	0.0
CP008925.1	h6.sal.bam	other	2837602	2837602	0	+	0	0	109	323	0.0
CP008925.1	h6.sal.bam	other	2837603	2837603	0	+	2	2	108	324	2.0
CP008925.1	h6.sal.bam	other	2837604	2837604	0	+	1	0	107	323	1.0
CP008925.1	h6.sal.bam	other	2837605	2837605	0	+	0	3	103	324	0.0
CP008925.1	h6.sal.bam	GTTC	2837606	2837606	2837614	+	0	3	103	321	0.0
CP008925.1	h6.sal.bam	other	2837607	2837607	0	+	1	4	99	322	1.0
CP008925.1	h6.sal.bam	GTTC	2837608	2837608	2837614	+	1	0	98	319	1.0
CP008925.1	h6.sal.bam	other	2837609	2837609	0	+	2	2	100	319	2.0
CP008925.1	h6.sal.bam	other	2837610	2837610	0	+	0	0	99	317	0.0
CP008925.1	h6.sal.bam	other	2837611	2837611	0	+	1	0	95	317	1.0
CP008925.1	h6.sal.bam	other	2837612	2837612	0	+	0	3	94	317	0.0
CP008925.1	h6.sal.bam	other	2837613	2837613	0	+	2	0	93	315	2.0
CP008925.1	h6.sal.bam	other	2837614	2837614	0	+	0	0	93	315	0.0
CP008925.1	h6.sal.bam	other	2837615	2837615	0	+	0	1	89	315	0.0
CP008925.1	h6.sal.bam	other	2837616	2837616	0	+	2	0	91	314	2.0
CP008925.1	h6.sal.bam	other	2837617	2837617	0	+	1	4	90	315	1.0
CP008925.1	h6.sal.bam	other	2837618	2837618	0	+	0	5	87	312	0.0
CP008925.1	h6.sal.bam	other	2837619	2837619	0	+	2	1	88	307	2.0
CP008925.1	h6.sal.bam	other	2837620	2837620	0	+	2	1	88	310	2.0
CP008925.1	h6.sal.bam	other	2837621	2837621	0	+	2	2	88	309	2.0
CP008925.1	h6.sal.bam	other	2837622	2837622	0	+	1	1	85	308	1.0
CP008925.1	h6.sal.bam	GTTC	2837623	2837623	2837614	+	6	7	89	307	6.0
CP008925.1	h6.sal.bam	other	2837624	2837624	0	+	0	0	87	300	0.0
CP008925.1	h6.sal.bam	GTTC;GTTC	2837625	2837625	2837614;2837633	+	2	5	88	301	2.0
CP008925.1	h6.sal.bam	other	2837626	2837626	0	+	1	0	89	296	1.0
CP008925.1	h6.sal.bam	GTTC	2837627	2837627	2837633	+	3	0	91	296	3.0
CP008925.1	h6.sal.bam	other	2837628	2837628	0	+	1	0	90	297	1.0
CP008925.1	h6.sal.bam	other	2837629	2837629	0	+	1	0	87	300	1.0
CP008925.1	h6.sal.bam	other	2837630	2837630	0	+	0	0	85	302	0.0
CP008925.1	h6.sal.bam	other	2837631	2837631	0	+	2	1	84	302	2.0
CP008925.1	h6.sal.bam	other	2837632	2837632	0	+	0	1	84	301	0.0
CP008925.1	h6.sal.bam	other	2837633	2837633	0	+	0	2	81	302	0.0
CP008925.1	h6.sal.bam	other	2837634	2837634	0	+	0	1	81	300	0.0
CP008925.1	h6.sal.bam	other	2837635	2837635	0	+	0	1	81	301	0.0
CP008925.1	h6.sal.bam	other	2837636	2837636	0	+	3	2	82	302	3.0
CP008925.1	h6.sal.bam	other	2837637	2837637	0	+	0	1	82	301	0.0
CP008925.1	h6.sal.bam	other	2837638	2837638	0	+	0	1	81	300	0.0
CP008925.1	h6.sal.bam	other	2837639	2837639	0	+	3	0	83	299	3.0
CP008925.1	h6.sal.bam	other	2837640	2837640	0	+	0	0	82	300	0.0
CP008925.1	h6.sal.bam	other	2837641	2837641	0	+	2	0	82	300	2.0
CP008925.1	h6.sal.bam	GTTC	2837642	2837642	2837633	+	2	3	84	301	2.0
CP008925.1	h6.sal.bam	other	2837643	2837643	0	+	0	1	84	298	0.0
CP008925.1	h6.sal.bam	GTTC	2837644	2837644	2837633	+	1	0	83	298	1.0
CP008925.1	h6.sal.bam	other	2837645	2837645	0	+	1	1	82	298	1.0
CP008925.1	h6.sal.bam	GTTC	2837646	2837646	2837654	+	2	15	77	298	2.0
CP008925.1	h6.sal.bam	other	2837647	2837647	0	+	0	0	76	284	0.0
CP008925.1	h6.sal.bam	GTTC	2837648	2837648	2837654	+	9	0	83	290	9.0
CP008925.1	h6.sal.bam	other	2837649	2837649	0	+	0	2	83	292	0.0
CP008925.1	h6.sal.bam	other	2837650	2837650	0	+	1	0	79	292	1.0
CP008925.1	h6.sal.bam	other	2837651	2837651	0	+	0	3	79	294	0.0
CP008925.1	h6.sal.bam	other	2837652	2837652	0	+	1	1	79	291	1.0
CP008925.1	h6.sal.bam	other	2837653	2837653	0	+	1	0	80	291	1.0
CP008925.1	h6.sal.bam	other	2837654	2837654	0	+	2	0	81	291	2.0
CP008925.1	h6.sal.bam	other	2837655	2837655	0	+	4	0	82	291	4.0
CP008925.1	h6.sal.bam	other	2837656	2837656	0	+	1	9	83	292	1.0
CP008925.1	h6.sal.bam	other	2837657	2837657	0	+	1	1	83	283	1.0
CP008925.1	h6.sal.bam	other	2837658	2837658	0	+	2	0	85	283	2.0
CP008925.1	h6.sal.bam	other	2837659	2837659	0	+	0	2	80	285	0.0
CP008925.1	h6.sal.bam	other	2837660	2837660	0	+	0	2	80	284	0.0
CP008925.1	h6.sal.bam	other	2837661	2837661	0	+	1	0	81	283	1.0
CP008925.1	h6.sal.bam	other	2837662	2837662	0	+	2	1	81	283	2.0
CP008925.1	h6.sal.bam	GTTC	2837663	2837663	2837654	+	0	222	81	282	0.0
CP008925.1	h6.sal.bam	other	2837664	2837664	0	+	0	0	80	60	0.0
CP008925.1	h6.sal.bam	GTTC	2837665	2837665	2837654	+	204	3	284	65	204.0
CP008925.1	h6.sal.bam	other	2837666	2837666	0	+	3	0	287	62	3.0
CP008925.1	h6.sal.bam	other	2837667	2837667	0	+	2	1	288	63	2.0
CP008925.1	h6.sal.bam	other	2837668	2837668	0	+	6	0	293	62	6.0
CP008925.1	h6.sal.bam	other	2837669	2837669	0	+	3	0	296	66	3.0
CP008925.1	h6.sal.bam	other	2837670	2837670	0	+	2	0	296	67	2.0
CP008925.1	h6.sal.bam	other	2837671	2837671	0	+	11	1	307	68	11.0
CP008925.1	h6.sal.bam	other	2837672	2837672	0	+	0	0	307	67	0.0
CP008925.1	h6.sal.bam	other	2837673	2837673	0	+	1	0	307	67	1.0
CP008925.1	h6.sal.bam	other	2837674	2837674	0	+	1	0	308	68	1.0
CP008925.1	h6.sal.bam	other	2837675	2837675	0	+	0	0	308	68	0.0
CP008925.1	h6.sal.bam	other	2837676	2837676	0	+	1	1	307	68	1.0
CP008925.1	h6.sal.bam	other	2837677	2837677	0	+	2	1	309	69	2.0
CP008925.1	h6.sal.bam	other	2837678	2837678	0	+	1	1	310	70	1.0
CP008925.1	h6.sal.bam	other	2837679	2837679	0	+	5	1	314	69	5.0
CP008925.1	h6.sal.bam	other	2837680	2837680	0	+	1	3	315	68	1.0
CP008925.1	h6.sal.bam	other	2837681	2837681	0	+	2	1	317	66	2.0
CP008925.1	h6.sal.bam	other	2837682	2837682	0	+	0	1	316	67	0.0
CP008925.1	h6.sal.bam	other	2837683	2837683	0	+	1	0	316	67	1.0
CP008925.1	h6.sal.bam	other	2837684	2837684	0	+	0	0	314	67	0.0
CP008925.1	h6.sal.bam	other	2837685	2837685	0	+	6	0	320	70	6.0
CP008925.1	h6.sal.bam	other	2837686	2837686	0	+	3	0	321	73	3.0
CP008925.1	h6.sal.bam	other	2837687	2837687	0	+	1	1	320	73	1.0
CP008925.1	h6.sal.bam	other	2837688	2837688	0	+	4	0	323	75	4.0
CP008925.1	h6.sal.bam	other	2837689	2837689	0	+	0	0	323	75	0.0
CP008925.1	h6.sal.bam	other	2837690	2837690	0	+	1	0	323	77	1.0
CP008925.1	h6.sal.bam	other	2837691	2837691	0	+	1	1	323	77	1.0
CP008925.1	h6.sal.bam	other	2837692	2837692	0	+	2	1	325	76	2.0
CP008925.1	h6.sal.bam	other	2837693	2837693	0	+	0	1	325	79	0.0
CP008925.1	h6.sal.bam	other	2837694	2837694	0	+	0	3	323	78	0.0
CP008925.1	h6.sal.bam	other	2837695	2837695	0	+	1	0	322	75	1.0
CP008925.1	h6.sal.bam	other	2837696	2837696	0	+	0	1	319	77	0.0
CP008925.1	h6.sal.bam	other	2837697	2837697	0	+	2	0	315	77	2.0
CP008925.1	h6.sal.bam	other	2837698	2837698	0	+	2	2	317	77	2.0
CP008925.1	h6.sal.bam	other	2837699	2837699	0	+	0	0	316	75	0.0
CP008925.1	h6.sal.bam	other	2837700	2837700	0	+	5	0	320	80	5.0
CP008925.1	h6.sal.bam	other	2837701	2837701	0	+	6	1	322	84	6.0
CP008925.1	h6.sal.bam	other	2837702	2837702	0	+	2	0	323	83	2.0
CP008925.1	h6.sal.bam	other	2837703	2837703	0	+	1	3	323	84	1.0
CP008925.1	h6.sal.bam	other	2837704	2837704	0	+	1	2	324	83	1.0
CP008925.1	h6.sal.bam	other	2837705	2837705	0	+	1	0	325	81	1.0
CP008925.1	h6.sal.bam	other	2837706	2837706	0	+	0	0	324	83	0.0
CP008925.1	h6.sal.bam	other	2837707	2837707	0	+	0	2	324	84	0.0
CP008925.1	h6.sal.bam	other	2837708	2837708	0	+	1	2	325	85	1.0
CP008925.1	h6.sal.bam	other	2837709	2837709	0	+	0	1	325	83	0.0
CP008925.1	h6.sal.bam	other	2837710	2837710	0	+	3	0	328	84	3.0
CP008925.1	h6.sal.bam	other	2837711	2837711	0	+	2	1	326	84	2.0
CP008925.1	h6.sal.bam	other	2837712	2837712	0	+	2	0	328	86	2.0
CP008925.1	h6.sal.bam	other	2837713	2837713	0	+	2	0	329	87	2.0
CP008925.1	h6.sal.bam	other	2837714	2837714	0	+	1	1	327	87	1.0
CP008925.1	h6.sal.bam	other	2837715	2837715	0	+	1	0	327	87	1.0
CP008925.1	h6.sal.bam	other	2837716	2837716	0	+	1	1	324	89	1.0
CP008925.1	h6.sal.bam	other	2837717	2837717	0	+	0	1	324	94	0.0
CP008925.1	h6.sal.bam	other	2837718	2837718	0	+	2	0	326	96	2.0
CP008925.1	h6.sal.bam	other	2837719	2837719	0	+	2	1	328	97	2.0
CP008925.1	h6.sal.bam	other	2837720	2837720	0	+	1	0	327	97	1.0
CP008925.1	h6.sal.bam	other	2837721	2837721	0	+	2	1	329	100	2.0
CP008925.1	h6.sal.bam	other	2837722	2837722	0	+	3	6	332	101	3.0
CP008925.1	h6.sal.bam	other	2837723	2837723	0	+	2	3	323	96	2.0
CP008925.1	h6.sal.bam	other	2837724	2837724	0	+	0	4	323	94	0.0
CP008925.1	h6.sal.bam	other	2837725	2837725	0	+	3	1	326	92	3.0
CP008925.1	h6.sal.bam	other	2837726	2837726	0	+	1	0	327	94	1.0
CP008925.1	h6.sal.bam	other	2837727	2837727	0	+	0	1	325	95	0.0
CP008925.1	h6.sal.bam	other	2837728	2837728	0	+	0	1	323	96	0.0
CP008925.1	h6.sal.bam	other	2837729	2837729	0	+	0	1	318	101	0.0
CP008925.1	h6.sal.bam	other	2837730	2837730	0	+	0	0	316	105	0.0
CP008925.1	h6.sal.bam	other	2837731	2837731	0	+	0	0	315	105	0.0
CP008925.1	h6.sal.bam	other	2837732	2837732	0	+	1	1	314	109	1.0
CP008925.1	h6.sal.bam	other	2837733	2837733	0	+	0	2	311	113	0.0
CP008925.1	h6.sal.bam	other	2837734	2837734	0	+	0	1	309	112	0.0
CP008925.1	h6.sal.bam	other	2837735	2837735	0	+	0	1	308	112	0.0
CP008925.1	h6.sal.bam	other	2837736	2837736	0	+	1	0	309	112	1.0
CP008925.1	h6.sal.bam	other	2837737	2837737	0	+	5	0	309	112	5.0
CP008925.1	h6.sal.bam	other	2837738	2837738	0	+	1	0	306	112	1.0
CP008925.1	h6.sal.bam	other	2837739	2837739	0	+	0	3	305	114	0.0
CP008925.1	h6.sal.bam	other	2837740	2837740	0	+	2	0	115	111	2.0
CP008925.1	h6.sal.bam	other	2837741	2837741	0	+	2	1	117	111	2.0
CP008925.1	h6.sal.bam	other	2837742	2837742	0	+	1	2	116	113	1.0
CP008925.1	h6.sal.bam	other	2837743	2837743	0	+	0	2	111	111	0.0
CP008925.1	h6.sal.bam	other	2837744	2837744	0	+	3	0	109	109	3.0
CP008925.1	h6.sal.bam	other	2837745	2837745	0	+	4	1	103	114	4.0
CP008925.1	h6.sal.bam	other	2837746	2837746	0	+	0	0	103	113	0.0
CP008925.1	h6.sal.bam	other	2837747	2837747	0	+	2	0	104	120	2.0
CP008925.1	h6.sal.bam	other	2837748	2837748	0	+	3	1	107	120	3.0
CP008925.1	h6.sal.bam	other	2837749	2837749	0	+	2	0	108	121	2.0
CP008925.1	h6.sal.bam	other	2837750	2837750	0	+	0	0	107	123	0.0
CP008925.1	h6.sal.bam	other	2837751	2837751	0	+	1	2	106	123	1.0
CP008925.1	h6.sal.bam	other	2837752	2837752	0	+	0	2	105	124	0.0
CP008925.1	h6.sal.bam	other	2837753	2837753	0	+	0	0	99	124	0.0
CP008925.1	h6.sal.bam	other	2837754	2837754	0	+	1	1	100	124	1.0
CP008925.1	h6.sal.bam	other	2837755	2837755	0	+	0	1	99	125	0.0
CP008925.1	h6.sal.bam	other	2837756	2837756	0	+	0	2	98	126	0.0
CP008925.1	h6.sal.bam	other	2837757	2837757	0	+	1	1	98	127	1.0
CP008925.1	h6.sal.bam	other	2837758	2837758	0	+	1	1	98	129	1.0
CP008925.1	h6.sal.bam	other	2837759	2837759	0	+	2	2	100	128	2.0
CP008925.1	h6.sal.bam	other	2837760	2837760	0	+	1	2	92	128	1.0
CP008925.1	h6.sal.bam	other	2837761	2837761	0	+	0	1	91	128	0.0
CP008925.1	h6.sal.bam	other	2837762	2837762	0	+	5	4	96	128	5.0
CP008925.1	h6.sal.bam	other	2837763	2837763	0	+	0	0	92	124	0.0
CP008925.1	h6.sal.bam	other	2837764	2837764	0	+	1	2	93	131	1.0
CP008925.1	h6.sal.bam	other	2837765	2837765	0	+	1	1	93	130	1.0
CP008925.1	h6.sal.bam	other	2837766	2837766	0	+	1	2	93	133	1.0
CP008925.1	h6.sal.bam	other	2837767	2837767	0	+	1	0	92	134	1.0
CP008925.1	h6.sal.bam	other	2837768	2837768	0	+	1	0	93	137	1.0
CP008925.1	h6.sal.bam	other	2837769	2837769	0	+	2	2	94	140	2.0
CP008925.1	h6.sal.bam	other	2837770	2837770	0	+	1	0	95	142	1.0
CP008925.1	h6.sal.bam	other	2837771	2837771	0	+	2	1	97	142	2.0
CP008925.1	h6.sal.bam	other	2837772	2837772	0	+	0	3	95	142	0.0
CP008925.1	h6.sal.bam	other	2837773	2837773	0	+	3	1	96	140	3.0
CP008925.1	h6.sal.bam	other	2837774	2837774	0	+	2	0	98	139	2.0
CP008925.1	h6.sal.bam	other	2837775	2837775	0	+	3	4	97	142	3.0
CP008925.1	h6.sal.bam	other	2837776	2837776	0	+	3	2	94	138	3.0
CP008925.1	h6.sal.bam	other	2837777	2837777	0	+	2	0	94	139	2.0
CP008925.1	h6.sal.bam	other	2837778	2837778	0	+	5	3	98	139	5.0
CP008925.1	h6.sal.bam	other	2837779	2837779	0	+	2	0	99	136	2.0
CP008925.1	h6.sal.bam	other	2837780	2837780	0	+	0	1	98	142	0.0
CP008925.1	h6.sal.bam	other	2837781	2837781	0	+	1	1	99	142	1.0
CP008925.1	h6.sal.bam	other	2837782	2837782	0	+	0	4	99	141	0.0
CP008925.1	h6.sal.bam	other	2837783	2837783	0	+	0	1	98	138	0.0
CP008925.1	h6.sal.bam	other	2837784	2837784	0	+	0	0	98	137	0.0
CP008925.1	h6.sal.bam	other	2837785	2837785	0	+	0	0	95	139	0.0
CP008925.1	h6.sal.bam	other	2837786	2837786	0	+	0	3	93	142	0.0
CP008925.1	h6.sal.bam	other	2837787	2837787	0	+	2	1	93	139	2.0
CP008925.1	h6.sal.bam	other	2837788	2837788	0	+	2	0	93	141	2.0
CP008925.1	h6.sal.bam	other	2837789	2837789	0	+	1	1	93	143	1.0
CP008925.1	h6.sal.bam	other	2837790	2837790	0	+	0	3	91	142	0.0
CP008925.1	h6.sal.bam	other	2837791	2837791	0	+	3	7	94	139	3.0
CP008925.1	h6.sal.bam	other	2837792	2837792	0	+	1	1	94	132	1.0
CP008925.1	h6.sal.bam	other	2837793	2837793	0	+	2	1	94	136	2.0
CP008925.1	h6.sal.bam	other	2837794	2837794	0	+	2	1	94	137	2.0
CP008925.1	h6.sal.bam	other	2837795	2837795	0	+	2	3	94	138	2.0
CP008925.1	h6.sal.bam	other	2837796	2837796	0	+	0	2	94	135	0.0
CP008925.1	h6.sal.bam	other	2837797	2837797	0	+	3	2	94	140	3.0
CP008925.1	h6.sal.bam	other	2837798	2837798	0	+	1	1	93	140	1.0
CP008925.1	h6.sal.bam	other	2837799	2837799	0	+	2	2	95	147	2.0
CP008925.1	h6.sal.bam	other	2837800	2837800	0	+	0	1	92	145	0.0
CP008925.1	h6.sal.bam	other	2837801	2837801	0	+	1	1	92	146	1.0
CP008925.1	h6.sal.bam	other	2837802	2837802	0	+	0	2	92	151	0.0
CP008925.1	h6.sal.bam	other	2837803	2837803	0	+	1	6	93	149	1.0
CP008925.1	h6.sal.bam	other	2837804	2837804	0	+	1	5	94	144	1.0
CP008925.1	h6.sal.bam	other	2837805	2837805	0	+	2	4	96	140	2.0
CP008925.1	h6.sal.bam	other	2837806	2837806	0	+	1	2	97	138	1.0
CP008925.1	h6.sal.bam	other	2837807	2837807	0	+	3	4	99	140	2.0
CP008925.1	h6.sal.bam	other	2837808	2837808	0	+	0	1	99	137	0.0
CP008925.1	h6.sal.bam	other	2837809	2837809	0	+	2	0	101	138	1.3333333333333333
CP008925.1	h6.sal.bam	other	2837810	2837810	0	+	3	1	103	139	1.5
CP008925.1	h6.sal.bam	other	2837811	2837811	0	+	2	0	100	141	1.0
CP008925.1	h6.sal.bam	other	2837812	2837812	0	+	0	2	100	143	0.0
CP008925.1	h6.sal.bam	other	2837813	2837813	0	+	2	0	101	142	1.3333333333333333
CP008925.1	h6.sal.bam	other	2837814	2837814	0	+	0	0	99	145	0.0
CP008925.1	h6.sal.bam	other	2837815	2837815	0	+	2	2	101	145	1.3333333333333333
CP008925.1	h6.sal.bam	other	2837816	2837816	0	+	0	1	99	143	0.0
CP008925.1	h6.sal.bam	other	2837817	2837817	0	+	2	3	100	146	1.0
CP008925.1	h6.sal.bam	other	2837818	2837818	0	+	1	3	100	148	0.5
CP008925.1	h6.sal.bam	other	2837819	2837819	0	+	4	0	102	146	2.0
CP008925.1	h6.sal.bam	other	2837820	2837820	0	+	1	1	99	146	0.5
CP008925.1	h6.sal.bam	other	2837821	2837821	0	+	5	7	104	146	2.5
CP008925.1	h6.sal.bam	other	2837822	2837822	0	+	4	1	105	142	2.0
CP008925.1	h6.sal.bam	other	2837823	2837823	0	+	2	3	104	146	1.0
CP008925.1	h6.sal.bam	other	2837824	2837824	0	+	4	2	107	143	2.0
CP008925.1	h6.sal.bam	other	2837825	2837825	0	+	2	0	109	141	1.3333333333333333
CP008925.1	h6.sal.bam	other	2837826	2837826	0	+	1	3	109	149	0.6666666666666666
CP008925.1	h6.sal.bam	other	2837827	2837827	0	+	2	2	111	149	1.3333333333333333
CP008925.1	h6.sal.bam	other	2837828	2837828	0	+	2	1	113	147	2.0
CP008925.1	h6.sal.bam	other	2837829	2837829	0	+	0	1	112	148	0.0
CP008925.1	h6.sal.bam	other	2837830	2837830	0	+	3	3	114	148	2.0
CP008925.1	h6.sal.bam	other	2837831	2837831	0	+	1	2	113	147	0.5
CP008925.1	h6.sal.bam	other	2837832	2837832	0	+	2	2	115	151	1.0
CP008925.1	h6.sal.bam	other	2837833	2837833	0	+	3	0	118	150	1.5
CP008925.1	h6.sal.bam	other	2837834	2837834	0	+	3	2	118	154	1.5
CP008925.1	h6.sal.bam	other	2837835	2837835	0	+	0	2	118	152	0.0
CP008925.1	h6.sal.bam	other	2837836	2837836	0	+	2	2	120	152	1.0
CP008925.1	h6.sal.bam	other	2837837	2837837	0	+	1	2	116	154	0.5
CP008925.1	h6.sal.bam	other	2837838	2837838	0	+	0	2	116	153	0.0
CP008925.1	h6.sal.bam	other	2837839	2837839	0	+	3	2	118	152	1.5
CP008925.1	h6.sal.bam	other	2837840	2837840	0	+	0	5	117	151	0.0
CP008925.1	h6.sal.bam	other	2837841	2837841	0	+	2	3	117	150	1.0
CP008925.1	h6.sal.bam	other	2837842	2837842	0	+	1	2	117	150	0.5
CP008925.1	h6.sal.bam	other	2837843	2837843	0	+	1	3	117	150	0.5
CP008925.1	h6.sal.bam	other	2837844	2837844	0	+	3	4	120	152	1.5
CP008925.1	h6.sal.bam	other	2837845	2837845	0	+	0	0	119	151	0.0
CP008925.1	h6.sal.bam	other	2837846	2837846	0	+	3	0	120	151	1.5
CP008925.1	h6.sal.bam	other	2837847	2837847	0	+	2	1	122	153	1.0
CP008925.1	h6.sal.bam	other	2837848	2837848	0	+	5	0	122	156	2.5
CP008925.1	h6.sal.bam	other	2837849	2837849	0	+	1	3	119	156	0.5
CP008925.1	h6.sal.bam	other	2837850	2837850	0	+	1	2	117	155	0.5
CP008925.1	h6.sal.bam	other	2837851	2837851	0	+	2	1	119	153	1.0
CP008925.1	h6.sal.bam	other	2837852	2837852	0	+	4	0	122	152	2.0
CP008925.1	h6.sal.bam	other	2837853	2837853	0	+	0	3	117	156	0.0
CP008925.1	h6.sal.bam	other	2837854	2837854	0	+	2	3	117	159	1.0
CP008925.1	h6.sal.bam	other	2837855	2837855	0	+	1	1	118	156	0.5
CP008925.1	h6.sal.bam	other	2837856	2837856	0	+	1	1	118	157	0.5
CP008925.1	h6.sal.bam	other	2837857	2837857	0	+	2	0	120	157	1.0
CP008925.1	h6.sal.bam	other	2837858	2837858	0	+	4	2	124	158	2.0
CP008925.1	h6.sal.bam	other	2837859	2837859	0	+	1	3	125	158	0.5
CP008925.1	h6.sal.bam	other	2837860	2837860	0	+	3	0	128	157	1.5
CP008925.1	h6.sal.bam	other	2837861	2837861	0	+	0	3	128	157	0.0
CP008925.1	h6.sal.bam	other	2837862	2837862	0	+	1	1	127	156	0.5
CP008925.1	h6.sal.bam	other	2837863	2837863	0	+	1	0	126	156	0.5
CP008925.1	h6.sal.bam	other	2837864	2837864	0	+	1	0	126	159	0.5
CP008925.1	h6.sal.bam	other	2837865	2837865	0	+	1	1	124	162	0.5
CP008925.1	h6.sal.bam	other	2837866	2837866	0	+	2	0	125	162	1.0
CP008925.1	h6.sal.bam	other	2837867	2837867	0	+	2	4	127	162	1.0
CP008925.1	h6.sal.bam	other	2837868	2837868	0	+	1	2	126	163	0.5
CP008925.1	h6.sal.bam	other	2837869	2837869	0	+	1	2	123	162	0.5
CP008925.1	h6.sal.bam	other	2837870	2837870	0	+	2	8	125	161	1.0
CP008925.1	h6.sal.bam	other	2837871	2837871	0	+	0	2	122	153	0.0
CP008925.1	h6.sal.bam	other	2837872	2837872	0	+	1	4	123	151	0.5
CP008925.1	h6.sal.bam	other	2837873	2837873	0	+	4	5	126	149	2.0
CP008925.1	h6.sal.bam	other	2837874	2837874	0	+	2	1	126	144	1.0
CP008925.1	h6.sal.bam	other	2837875	2837875	0	+	0	3	126	147	0.0
CP008925.1	h6.sal.bam	other	2837876	2837876	0	+	4	3	129	147	2.0
CP008925.1	h6.sal.bam	other	2837877	2837877	0	+	2	0	131	146	1.0
CP008925.1	h6.sal.bam	other	2837878	2837878	0	+	0	0	129	149	0.0
CP008925.1	h6.sal.bam	other	2837879	2837879	0	+	5	1	132	149	2.5
CP008925.1	h6.sal.bam	other	2837880	2837880	0	+	3	2	134	149	1.5
CP008925.1	h6.sal.bam	other	2837881	2837881	0	+	2	4	136	147	1.0
CP008925.1	h6.sal.bam	other	2837882	2837882	0	+	7	1	140	148	3.5
CP008925.1	h6.sal.bam	other	2837883	2837883	0	+	2	2	141	147	1.0
CP008925.1	h6.sal.bam	other	2837884	2837884	0	+	1	1	138	148	0.5
CP008925.1	h6.sal.bam	other	2837885	2837885	0	+	4	3	140	148	2.0
CP008925.1	h6.sal.bam	other	2837886	2837886	0	+	1	2	141	146	0.5
CP008925.1	h6.sal.bam	other	2837887	2837887	0	+	4	1	145	145	2.0
CP008925.1	h6.sal.bam	other	2837888	2837888	0	+	4	3	147	147	2.0
CP008925.1	h6.sal.bam	other	2837889	2837889	0	+	1	0	148	144	0.5
CP008925.1	h6.sal.bam	other	2837890	2837890	0	+	0	3	146	144	0.0
CP008925.1	h6.sal.bam	other	2837891	2837891	0	+	1	2	147	143	0.6666666666666666
CP008925.1	h6.sal.bam	other	2837892	2837892	0	+	3	5	148	141	1.5
CP008925.1	h6.sal.bam	other	2837893	2837893	0	+	2	1	148	139	1.0
CP008925.1	h6.sal.bam	other	2837894	2837894	0	+	0	1	144	139	0.0
CP008925.1	h6.sal.bam	other	2837895	2837895	0	+	2	0	145	139	1.0
CP008925.1	h6.sal.bam	other	2837896	2837896	0	+	1	3	141	141	0.5
CP008925.1	h6.sal.bam	other	2837897	2837897	0	+	0	5	137	139	0.0
CP008925.1	h6.sal.bam	other	2837898	2837898	0	+	1	3	137	139	0.6666666666666666
CP008925.1	h6.sal.bam	other	2837899	2837899	0	+	1	3	132	137	0.6666666666666666
CP008925.1	h6.sal.bam	other	2837900	2837900	0	+	6	2	138	134	4.0
CP008925.1	h6.sal.bam	other	2837901	2837901	0	+	1	3	138	132	0.6666666666666666
CP008925.1	h6.sal.bam	other	2837902	2837902	0	+	2	2	137	138	2.0
CP008925.1	h6.sal.bam	other	2837903	2837903	0	+	0	1	135	136	0.0
CP008925.1	h6.sal.bam	other	2837904	2837904	0	+	3	1	138	140	2.0
CP008925.1	h6.sal.bam	other	2837905	2837905	0	+	1	1	135	140	0.5
CP008925.1	h6.sal.bam	other	2837906	2837906	0	+	1	6	136	143	0.5
CP008925.1	h6.sal.bam	other	2837907	2837907	0	+	2	1	137	138	1.0
CP008925.1	h6.sal.bam	other	2837908	2837908	0	+	1	4	135	139	0.5
CP008925.1	h6.sal.bam	other	2837909	2837909	0	+	1	2	133	139	0.5
CP008925.1	h6.sal.bam	other	2837910	2837910	0	+	2	1	133	138	1.0
CP008925.1	h6.sal.bam	other	2837911	2837911	0	+	1	3	134	138	0.5
CP008925.1	h6.sal.bam	other	2837912	2837912	0	+	2	1	134	136	1.0
CP008925.1	h6.sal.bam	other	2837913	2837913	0	+	3	2	137	136	1.5
CP008925.1	h6.sal.bam	other	2837914	2837914	0	+	4	1	138	134	2.0
CP008925.1	h6.sal.bam	other	2837915	2837915	0	+	3	2	141	138	1.5
CP008925.1	h6.sal.bam	other	2837916	2837916	0	+	3	3	143	138	1.5
CP008925.1	h6.sal.bam	other	2837917	2837917	0	+	2	2	144	135	1.0
CP008925.1	h6.sal.bam	other	2837918	2837918	0	+	3	5	146	134	1.5
CP008925.1	h6.sal.bam	other	2837919	2837919	0	+	2	3	144	131	1.0
CP008925.1	h6.sal.bam	other	2837920	2837920	0	+	2	2	143	128	1.0
CP008925.1	h6.sal.bam	other	2837921	2837921	0	+	3	4	146	128	1.5
CP008925.1	h6.sal.bam	other	2837922	2837922	0	+	3	0	142	126	1.5
CP008925.1	h6.sal.bam	other	2837923	2837923	0	+	4	0	146	129	2.0
CP008925.1	h6.sal.bam	other	2837924	2837924	0	+	0	2	146	129	0.0
CP008925.1	h6.sal.bam	other	2837925	2837925	0	+	1	1	145	130	0.5
CP008925.1	h6.sal.bam	other	2837926	2837926	0	+	4	3	143	133	2.0
CP008925.1	h6.sal.bam	other	2837927	2837927	0	+	2	1	143	130	1.0
CP008925.1	h6.sal.bam	other	2837928	2837928	0	+	2	5	145	129	1.0
CP008925.1	h6.sal.bam	other	2837929	2837929	0	+	1	2	146	124	0.5
CP008925.1	h6.sal.bam	other	2837930	2837930	0	+	3	1	148	129	1.5
CP008925.1	h6.sal.bam	other	2837931	2837931	0	+	1	0	147	129	0.5
CP008925.1	h6.sal.bam	other	2837932	2837932	0	+	0	1	147	129	0.0
CP008925.1	h6.sal.bam	other	2837933	2837933	0	+	0	2	143	129	0.0
CP008925.1	h6.sal.bam	other	2837934	2837934	0	+	1	2	142	128	0.5
CP008925.1	h6.sal.bam	other	2837935	2837935	0	+	1	2	140	127	0.5
CP008925.1	h6.sal.bam	other	2837936	2837936	0	+	4	0	144	125	2.0
CP008925.1	h6.sal.bam	other	2837937	2837937	0	+	1	1	144	125	0.5
CP008925.1	h6.sal.bam	other	2837938	2837938	0	+	1	3	145	130	0.5
CP008925.1	h6.sal.bam	other	2837939	2837939	0	+	0	3	144	129	0.0
CP008925.1	h6.sal.bam	other	2837940	2837940	0	+	1	1	144	128	0.5
CP008925.1	h6.sal.bam	other	2837941	2837941	0	+	1	2	142	127	0.5
CP008925.1	h6.sal.bam	other	2837942	2837942	0	+	2	3	143	127	1.0
CP008925.1	h6.sal.bam	other	2837943	2837943	0	+	1	1	143	126	0.5
CP008925.1	h6.sal.bam	other	2837944	2837944	0	+	1	1	143	128	0.5
CP008925.1	h6.sal.bam	other	2837945	2837945	0	+	4	0	145	127	2.0
CP008925.1	h6.sal.bam	other	2837946	2837946	0	+	4	1	148	127	2.0
CP008925.1	h6.sal.bam	other	2837947	2837947	0	+	3	2	146	134	1.5
CP008925.1	h6.sal.bam	other	2837948	2837948	0	+	0	3	146	132	0.0
CP008925.1	h6.sal.bam	GTTC	2837949	2837949	2837957	+	0	0	143	131	0.0
CP008925.1	h6.sal.bam	other	2837950	2837950	0	+	0	3	142	131	0.0
CP008925.1	h6.sal.bam	GTTC	2837951	2837951	2837957	+	3	4	141	132	1.5
CP008925.1	h6.sal.bam	other	2837952	2837952	0	+	1	2	141	130	0.5
CP008925.1	h6.sal.bam	other	2837953	2837953	0	+	4	0	145	128	2.0
CP008925.1	h6.sal.bam	other	2837954	2837954	0	+	2	1	141	128	1.0
CP008925.1	h6.sal.bam	other	2837955	2837955	0	+	3	0	141	129	1.5
CP008925.1	h6.sal.bam	other	2837956	2837956	0	+	2	5	143	129	1.0
CP008925.1	h6.sal.bam	other	2837957	2837957	0	+	2	0	138	126	1.0
CP008925.1	h6.sal.bam	GTTC	2837958	2837958	2837966	+	1	3	137	126	0.5
CP008925.1	h6.sal.bam	other	2837959	2837959	0	+	3	1	139	123	1.5
CP008925.1	h6.sal.bam	GTTC	2837960	2837960	2837966	+	3	1	138	124	1.5
CP008925.1	h6.sal.bam	other	2837961	2837961	0	+	2	1	139	125	1.0
CP008925.1	h6.sal.bam	other	2837962	2837962	0	+	3	2	138	124	1.5
CP008925.1	h6.sal.bam	other	2837963	2837963	0	+	0	0	134	123	0.0
CP008925.1	h6.sal.bam	other	2837964	2837964	0	+	2	1	135	125	1.0
CP008925.1	h6.sal.bam	other	2837965	2837965	0	+	5	1	136	126	2.5
CP008925.1	h6.sal.bam	GTTC	2837966	2837966	2837957	+	1	3	137	126	0.5
CP008925.1	h6.sal.bam	other	2837967	2837967	0	+	2	1	139	123	1.0
CP008925.1	h6.sal.bam	GTTC	2837968	2837968	2837957	+	2	1	139	123	1.0
CP008925.1	h6.sal.bam	other	2837969	2837969	0	+	1	3	140	125	0.6666666666666666
CP008925.1	h6.sal.bam	other	2837970	2837970	0	+	3	1	141	123	3.0
CP008925.1	h6.sal.bam	other	2837971	2837971	0	+	0	2	140	124	0.0
CP008925.1	h6.sal.bam	other	2837972	2837972	0	+	1	2	141	125	1.0
CP008925.1	h6.sal.bam	other	2837973	2837973	0	+	10	1	148	123	10.0
CP008925.1	h6.sal.bam	other	2837974	2837974	0	+	5	4	153	122	5.0
CP008925.1	h6.sal.bam	GTTC	2837975	2837975	2837966	+	6	5	155	119	4.0
CP008925.1	h6.sal.bam	other	2837976	2837976	0	+	1	0	153	114	1.0
CP008925.1	h6.sal.bam	GTTC	2837977	2837977	2837966	+	1	4	154	115	1.0
CP008925.1	h6.sal.bam	other	2837978	2837978	0	+	1	2	155	113	1.0
CP008925.1	h6.sal.bam	other	2837979	2837979	0	+	3	1	155	111	3.0
CP008925.1	h6.sal.bam	other	2837980	2837980	0	+	2	4	156	110	2.0
CP008925.1	h6.sal.bam	other	2837981	2837981	0	+	0	0	155	107	0.0
CP008925.1	h6.sal.bam	other	2837982	2837982	0	+	1	2	154	112	1.0
CP008925.1	h6.sal.bam	other	2837983	2837983	0	+	1	4	151	113	0.6666666666666666
CP008925.1	h6.sal.bam	other	2837984	2837984	0	+	4	2	155	109	2.6666666666666665
CP008925.1	h6.sal.bam	other	2837985	2837985	0	+	6	1	161	107	3.0
CP008925.1	h6.sal.bam	other	2837986	2837986	0	+	2	1	162	106	1.0
CP008925.1	h6.sal.bam	other	2837987	2837987	0	+	1	2	161	108	0.5
CP008925.1	h6.sal.bam	other	2837988	2837988	0	+	0	2	158	106	0.0
CP008925.1	h6.sal.bam	other	2837989	2837989	0	+	2	2	156	104	1.0
CP008925.1	h6.sal.bam	other	2837990	2837990	0	+	2	2	155	104	1.0
CP008925.1	h6.sal.bam	other	2837991	2837991	0	+	1	0	153	104	0.5
CP008925.1	h6.sal.bam	other	2837992	2837992	0	+	5	0	153	104	2.5
CP008925.1	h6.sal.bam	other	2837993	2837993	0	+	2	2	151	105	1.0
CP008925.1	h6.sal.bam	other	2837994	2837994	0	+	3	0	154	104	1.5
CP008925.1	h6.sal.bam	other	2837995	2837995	0	+	4	2	158	104	2.0
CP008925.1	h6.sal.bam	other	2837996	2837996	0	+	4	2	156	106	2.0
CP008925.1	h6.sal.bam	other	2837997	2837997	0	+	0	3	156	104	0.0
CP008925.1	h6.sal.bam	other	2837998	2837998	0	+	0	2	152	101	0.0
CP008925.1	h6.sal.bam	other	2837999	2837999	0	+	1	1	153	101	0.5
CP008925.1	h6.sal.bam	other	2838000	2838000	0	+	0	4	152	103	0.0
CP008925.1	h6.sal.bam	other	2838001	2838001	0	+	3	0	151	103	1.5
CP008925.1	h6.sal.bam	other	2838002	2838002	0	+	1	0	148	105	0.5
CP008925.1	h6.sal.bam	other	2838003	2838003	0	+	1	7	149	105	0.5
CP008925.1	h6.sal.bam	other	2838004	2838004	0	+	1	2	148	99	0.5
CP008925.1	h6.sal.bam	other	2838005	2838005	0	+	4	0	150	97	2.0
CP008925.1	h6.sal.bam	other	2838006	2838006	0	+	1	1	150	97	0.5
CP008925.1	h6.sal.bam	other	2838007	2838007	0	+	5	1	155	102	2.5
CP008925.1	h6.sal.bam	other	2838008	2838008	0	+	1	0	156	102	0.5
CP008925.1	h6.sal.bam	other	2838009	2838009	0	+	3	1	157	105	2.0
CP008925.1	h6.sal.bam	other	2838010	2838010	0	+	1	0	154	107	0.6666666666666666
CP008925.1	h6.sal.bam	other	2838011	2838011	0	+	0	4	152	110	0.0
CP008925.1	h6.sal.bam	other	2838012	2838012	0	+	0	2	152	109	0.0
CP008925.1	h6.sal.bam	other	2838013	2838013	0	+	2	3	154	107	2.0
CP008925.1	h6.sal.bam	other	2838014	2838014	0	+	0	1	154	104	0.0
CP008925.1	h6.sal.bam	other	2838015	2838015	0	+	4	1	157	104	4.0
CP008925.1	h6.sal.bam	other	2838016	2838016	0	+	3	1	159	103	3.0
CP008925.1	h6.sal.bam	other	2838017	2838017	0	+	1	2	157	104	1.0
CP008925.1	h6.sal.bam	other	2838018	2838018	0	+	1	4	157	106	1.0
CP008925.1	h6.sal.bam	other	2838019	2838019	0	+	0	1	149	103	0.0
CP008925.1	h6.sal.bam	other	2838020	2838020	0	+	0	1	149	105	0.0
CP008925.1	h6.sal.bam	other	2838021	2838021	0	+	2	4	151	104	2.0
CP008925.1	h6.sal.bam	other	2838022	2838022	0	+	6	1	154	100	6.0
CP008925.1	h6.sal.bam	other	2838023	2838023	0	+	3	1	157	107	3.0
CP008925.1	h6.sal.bam	other	2838024	2838024	0	+	0	4	157	106	0.0
CP008925.1	h6.sal.bam	other	2838025	2838025	0	+	2	0	156	104	2.0
CP008925.1	h6.sal.bam	other	2838026	2838026	0	+	0	2	156	104	0.0
CP008925.1	h6.sal.bam	other	2838027	2838027	0	+	1	0	155	102	1.0
CP008925.1	h6.sal.bam	other	2838028	2838028	0	+	4	0	154	104	4.0
CP008925.1	h6.sal.bam	other	2838029	2838029	0	+	3	3	154	104	3.0
CP008925.1	h6.sal.bam	other	2838030	2838030	0	+	2	0	154	103	2.0
CP008925.1	h6.sal.bam	other	2838031	2838031	0	+	1	1	155	103	1.0
CP008925.1	h6.sal.bam	other	2838032	2838032	0	+	0	0	153	103	0.0
CP008925.1	h6.sal.bam	other	2838033	2838033	0	+	2	0	150	108	2.0
CP008925.1	h6.sal.bam	other	2838034	2838034	0	+	0	2	150	108	0.0
CP008925.1	h6.sal.bam	other	2838035	2838035	0	+	2	2	149	157	2.0
CP008925.1	h6.sal.bam	other	2838036	2838036	0	+	3	0	150	158	3.0
CP008925.1	h6.sal.bam	other	2838037	2838037	0	+	3	2	150	161	3.0
CP008925.1	h6.sal.bam	other	2838038	2838038	0	+	4	4	154	159	4.0
CP008925.1	h6.sal.bam	other	2838039	2838039	0	+	1	2	148	158	1.0
CP008925.1	h6.sal.bam	other	2838040	2838040	0	+	2	2	150	159	2.0
CP008925.1	h6.sal.bam	other	2838041	2838041	0	+	3	1	152	158	3.0
CP008925.1	h6.sal.bam	other	2838042	2838042	0	+	1	1	148	158	1.0
CP008925.1	h6.sal.bam	other	2838043	2838043	0	+	4	1	152	157	4.0
CP008925.1	h6.sal.bam	other	2838044	2838044	0	+	1	1	153	165	1.0
CP008925.1	h6.sal.bam	other	2838045	2838045	0	+	1	2	148	165	1.0
CP008925.1	h6.sal.bam	other	2838046	2838046	0	+	6	2	154	163	6.0
CP008925.1	h6.sal.bam	other	2838047	2838047	0	+	1	0	155	161	1.0
CP008925.1	h6.sal.bam	other	2838048	2838048	0	+	3	1	144	166	3.0
CP008925.1	h6.sal.bam	other	2838049	2838049	0	+	5	0	143	167	5.0
CP008925.1	h6.sal.bam	other	2838050	2838050	0	+	0	0	140	167	0.0
CP008925.1	h6.sal.bam	other	2838051	2838051	0	+	1	1	141	249	1.0
CP008925.1	h6.sal.bam	other	2838052	2838052	0	+	0	1	138	261	0.0
CP008925.1	h6.sal.bam	other	2838053	2838053	0	+	4	1	142	265	4.0
CP008925.1	h6.sal.bam	other	2838054	2838054	0	+	1	0	143	266	1.0
CP008925.1	h6.sal.bam	other	2838055	2838055	0	+	3	2	144	268	3.0
CP008925.1	h6.sal.bam	other	2838056	2838056	0	+	0	4	144	266	0.0
CP008925.1	h6.sal.bam	other	2838057	2838057	0	+	0	2	143	264	0.0
CP008925.1	h6.sal.bam	other	2838058	2838058	0	+	1	0	143	262	1.0
CP008925.1	h6.sal.bam	other	2838059	2838059	0	+	0	2	140	262	0.0
CP008925.1	h6.sal.bam	other	2838060	2838060	0	+	4	0	138	260	4.0
CP008925.1	h6.sal.bam	other	2838061	2838061	0	+	0	0	136	260	0.0
CP008925.1	h6.sal.bam	other	2838062	2838062	0	+	0	0	135	269	0.0
CP008925.1	h6.sal.bam	other	2838063	2838063	0	+	0	0	135	273	0.0
CP008925.1	h6.sal.bam	other	2838064	2838064	0	+	0	2	133	273	0.0
CP008925.1	h6.sal.bam	other	2838065	2838065	0	+	2	2	133	273	2.0
CP008925.1	h6.sal.bam	other	2838066	2838066	0	+	3	0	135	271	3.0
CP008925.1	h6.sal.bam	other	2838067	2838067	0	+	1	1	131	271	1.0
CP008925.1	h6.sal.bam	other	2838068	2838068	0	+	0	1	129	275	0.0
CP008925.1	h6.sal.bam	other	2838069	2838069	0	+	1	0	127	275	1.0
CP008925.1	h6.sal.bam	other	2838070	2838070	0	+	3	4	126	275	3.0
CP008925.1	h6.sal.bam	other	2838071	2838071	0	+	2	0	124	273	2.0
CP008925.1	h6.sal.bam	other	2838072	2838072	0	+	1	1	125	275	1.0
CP008925.1	h6.sal.bam	other	2838073	2838073	0	+	1	1	125	274	1.0
CP008925.1	h6.sal.bam	other	2838074	2838074	0	+	1	3	126	274	1.0
CP008925.1	h6.sal.bam	other	2838075	2838075	0	+	0	4	125	272	0.0
CP008925.1	h6.sal.bam	other	2838076	2838076	0	+	0	2	122	271	0.0
CP008925.1	h6.sal.bam	other	2838077	2838077	0	+	0	0	120	269	0.0
CP008925.1	h6.sal.bam	other	2838078	2838078	0	+	3	2	122	274	3.0
CP008925.1	h6.sal.bam	other	2838079	2838079	0	+	0	3	117	272	0.0
CP008925.1	h6.sal.bam	other	2838080	2838080	0	+	0	2	117	275	0.0
CP008925.1	h6.sal.bam	other	2838081	2838081	0	+	1	1	118	273	1.0
CP008925.1	h6.sal.bam	other	2838082	2838082	0	+	2	3	114	272	2.0
CP008925.1	h6.sal.bam	other	2838083	2838083	0	+	0	0	114	269	0.0
CP008925.1	h6.sal.bam	other	2838084	2838084	0	+	0	3	112	272	0.0
CP008925.1	h6.sal.bam	other	2838085	2838085	0	+	1	3	112	271	1.0
CP008925.1	h6.sal.bam	other	2838086	2838086	0	+	3	3	115	270	3.0
CP008925.1	h6.sal.bam	other	2838087	2838087	0	+	2	0	117	267	2.0
CP008925.1	h6.sal.bam	other	2838088	2838088	0	+	1	0	116	268	1.0
CP008925.1	h6.sal.bam	other	2838089	2838089	0	+	0	1	116	269	0.0
CP008925.1	h6.sal.bam	other	2838090	2838090	0	+	4	2	117	268	4.0
CP008925.1	h6.sal.bam	other	2838091	2838091	0	+	0	0	114	266	0.0
CP008925.1	h6.sal.bam	other	2838092	2838092	0	+	1	4	114	268	1.0
CP008925.1	h6.sal.bam	other	2838093	2838093	0	+	1	1	114	264	1.0
CP008925.1	h6.sal.bam	other	2838094	2838094	0	+	1	4	115	265	1.0
CP008925.1	h6.sal.bam	other	2838095	2838095	0	+	1	7	116	263	1.0
CP008925.1	h6.sal.bam	other	2838096	2838096	0	+	0	0	114	257	0.0
CP008925.1	h6.sal.bam	other	2838097	2838097	0	+	1	0	108	260	1.0
CP008925.1	h6.sal.bam	other	2838098	2838098	0	+	0	1	106	261	0.0
CP008925.1	h6.sal.bam	other	2838099	2838099	0	+	0	1	106	263	0.0
CP008925.1	h6.sal.bam	other	2838100	2838100	0	+	1	0	105	262	1.0
CP008925.1	h6.sal.bam	other	2838101	2838101	0	+	4	2	109	264	4.0
CP008925.1	h6.sal.bam	other	2838102	2838102	0	+	0	0	108	263	0.0
CP008925.1	h6.sal.bam	other	2838103	2838103	0	+	2	0	102	264	2.0
CP008925.1	h6.sal.bam	other	2838104	2838104	0	+	2	2	101	264	2.0
CP008925.1	h6.sal.bam	other	2838105	2838105	0	+	1	1	102	262	1.0
CP008925.1	h6.sal.bam	other	2838106	2838106	0	+	0	1	102	261	0.0
CP008925.1	h6.sal.bam	other	2838107	2838107	0	+	3	4	105	260	3.0
CP008925.1	h6.sal.bam	GTTC	2838108	2838108	2838116	+	1	50	104	256	1.0
CP008925.1	h6.sal.bam	other	2838109	2838109	0	+	2	3	104	206	2.0
CP008925.1	h6.sal.bam	GTTC	2838110	2838110	2838116	+	40	2	142	206	40.0
CP008925.1	h6.sal.bam	other	2838111	2838111	0	+	1	2	140	204	1.0
CP008925.1	h6.sal.bam	other	2838112	2838112	0	+	4	3	141	204	4.0
CP008925.1	h6.sal.bam	other	2838113	2838113	0	+	0	0	138	202	0.0
CP008925.1	h6.sal.bam	other	2838114	2838114	0	+	0	3	137	202	0.0
CP008925.1	h6.sal.bam	other	2838115	2838115	0	+	3	1	138	199	3.0
CP008925.1	h6.sal.bam	other	2838116	2838116	0	+	2	1	138	206	2.0
CP008925.1	h6.sal.bam	other	2838117	2838117	0	+	4	1	141	205	4.0
CP008925.1	h6.sal.bam	GAAC	2838118	2838118	2838126	+	1	9	137	209	1.0
CP008925.1	h6.sal.bam	other	2838119	2838119	0	+	2	1	137	202	2.0
CP008925.1	h6.sal.bam	GAAC	2838120	2838120	2838126	+	3	0	138	201	3.0
CP008925.1	h6.sal.bam	other	2838121	2838121	0	+	5	2	138	202	5.0
CP008925.1	h6.sal.bam	other	2838122	2838122	0	+	0	3	138	200	0.0
CP008925.1	h6.sal.bam	other	2838123	2838123	0	+	1	2	131	197	1.0
CP008925.1	h6.sal.bam	other	2838124	2838124	0	+	0	0	131	197	0.0
CP008925.1	h6.sal.bam	GTTC	2838125	2838125	2838116	+	1	97	132	201	1.0
CP008925.1	h6.sal.bam	other	2838126	2838126	0	+	1	5	131	104	1.0
CP008925.1	h6.sal.bam	GTTC	2838127	2838127	2838116	+	85	1	212	101	85.0
CP008925.1	h6.sal.bam	other	2838128	2838128	0	+	5	1	216	101	5.0
CP008925.1	h6.sal.bam	other	2838129	2838129	0	+	5	1	221	100	5.0
CP008925.1	h6.sal.bam	other	2838130	2838130	0	+	2	2	221	99	2.0
CP008925.1	h6.sal.bam	other	2838131	2838131	0	+	1	0	222	101	1.0
CP008925.1	h6.sal.bam	other	2838132	2838132	0	+	0	1	222	101	0.0
CP008925.1	h6.sal.bam	other	2838133	2838133	0	+	1	0	222	100	1.0
CP008925.1	h6.sal.bam	other	2838134	2838134	0	+	3	0	222	100	3.0
CP008925.1	h6.sal.bam	GAAC	2838135	2838135	2838126	+	1	8	223	101	1.0
CP008925.1	h6.sal.bam	other	2838136	2838136	0	+	3	1	226	93	3.0
CP008925.1	h6.sal.bam	GAAC	2838137	2838137	2838126	+	9	2	235	96	9.0
CP008925.1	h6.sal.bam	other	2838138	2838138	0	+	2	1	237	95	2.0
CP008925.1	h6.sal.bam	other	2838139	2838139	0	+	0	0	237	94	0.0
CP008925.1	h6.sal.bam	other	2838140	2838140	0	+	0	1	235	96	0.0
CP008925.1	h6.sal.bam	other	2838141	2838141	0	+	1	3	232	97	1.0
CP008925.1	h6.sal.bam	other	2838142	2838142	0	+	2	2	233	94	2.0
CP008925.1	h6.sal.bam	other	2838143	2838143	0	+	4	1	237	95	4.0
CP008925.1	h6.sal.bam	other	2838144	2838144	0	+	1	0	237	96	0.6666666666666666
CP008925.1	h6.sal.bam	other	2838145	2838145	0	+	1	2	237	98	0.6666666666666666
CP008925.1	h6.sal.bam	other	2838146	2838146	0	+	2	2	236	98	1.3333333333333333
CP008925.1	h6.sal.bam	other	2838147	2838147	0	+	2	0	238	97	1.3333333333333333
CP008925.1	h6.sal.bam	other	2838148	2838148	0	+	1	0	238	98	0.5
CP008925.1	h6.sal.bam	other	2838149	2838149	0	+	4	1	241	103	2.0
CP008925.1	h6.sal.bam	other	2838150	2838150	0	+	0	3	241	102	0.0
CP008925.1	h6.sal.bam	other	2838151	2838151	0	+	2	0	243	99	1.0
CP008925.1	h6.sal.bam	other	2838152	2838152	0	+	0	6	243	99	0.0
CP008925.1	h6.sal.bam	other	2838153	2838153	0	+	0	3	240	98	0.0
CP008925.1	h6.sal.bam	other	2838154	2838154	0	+	3	2	243	97	1.5
CP008925.1	h6.sal.bam	other	2838155	2838155	0	+	0	0	243	97	0.0
CP008925.1	h6.sal.bam	other	2838156	2838156	0	+	1	0	243	97	0.5
CP008925.1	h6.sal.bam	other	2838157	2838157	0	+	1	0	242	97	0.5
CP008925.1	h6.sal.bam	other	2838158	2838158	0	+	1	3	243	101	0.5
CP008925.1	h6.sal.bam	other	2838159	2838159	0	+	2	2	245	99	1.0
CP008925.1	h6.sal.bam	other	2838160	2838160	0	+	1	2	243	98	0.5
CP008925.1	h6.sal.bam	other	2838161	2838161	0	+	1	0	243	102	0.5
CP008925.1	h6.sal.bam	other	2838162	2838162	0	+	3	1	243	104	1.5
CP008925.1	h6.sal.bam	other	2838163	2838163	0	+	2	1	240	104	1.0
CP008925.1	h6.sal.bam	other	2838164	2838164	0	+	1	0	241	104	0.5
CP008925.1	h6.sal.bam	other	2838165	2838165	0	+	1	3	242	106	0.5
CP008925.1	h6.sal.bam	other	2838166	2838166	0	+	4	0	246	104	2.0
CP008925.1	h6.sal.bam	other	2838167	2838167	0	+	2	2	248	104	1.3333333333333333
CP008925.1	h6.sal.bam	other	2838168	2838168	0	+	6	0	252	103	3.0
CP008925.1	h6.sal.bam	other	2838169	2838169	0	+	2	2	254	103	1.3333333333333333
CP008925.1	h6.sal.bam	other	2838170	2838170	0	+	2	1	255	107	1.3333333333333333
CP008925.1	h6.sal.bam	other	2838171	2838171	0	+	2	3	256	109	2.0
CP008925.1	h6.sal.bam	other	2838172	2838172	0	+	0	1	255	106	0.0
CP008925.1	h6.sal.bam	other	2838173	2838173	0	+	1	4	256	106	1.0
CP008925.1	h6.sal.bam	other	2838174	2838174	0	+	0	1	256	103	0.0
CP008925.1	h6.sal.bam	other	2838175	2838175	0	+	1	2	257	105	0.6666666666666666
CP008925.1	h6.sal.bam	other	2838176	2838176	0	+	2	0	255	103	1.3333333333333333
CP008925.1	h6.sal.bam	other	2838177	2838177	0	+	1	1	256	104	1.0
CP008925.1	h6.sal.bam	other	2838178	2838178	0	+	2	1	255	104	2.0
CP008925.1	h6.sal.bam	other	2838179	2838179	0	+	0	0	253	106	0.0
CP008925.1	h6.sal.bam	other	2838180	2838180	0	+	4	0	256	108	4.0
CP008925.1	h6.sal.bam	other	2838181	2838181	0	+	2	0	258	108	2.0
CP008925.1	h6.sal.bam	other	2838182	2838182	0	+	3	0	258	108	2.0
CP008925.1	h6.sal.bam	other	2838183	2838183	0	+	0	1	257	108	0.0
CP008925.1	h6.sal.bam	other	2838184	2838184	0	+	1	1	256	115	1.0
CP008925.1	h6.sal.bam	other	2838185	2838185	0	+	0	3	217	116	0.0
CP008925.1	h6.sal.bam	other	2838186	2838186	0	+	1	0	217	113	1.0
CP008925.1	h6.sal.bam	other	2838187	2838187	0	+	2	1	215	113	2.0
CP008925.1	h6.sal.bam	other	2838188	2838188	0	+	3	2	218	119	3.0
CP008925.1	h6.sal.bam	other	2838189	2838189	0	+	5	4	221	119	5.0
CP008925.1	h6.sal.bam	other	2838190	2838190	0	+	2	2	222	116	2.0
CP008925.1	h6.sal.bam	other	2838191	2838191	0	+	3	4	219	115	3.0
CP008925.1	h6.sal.bam	other	2838192	2838192	0	+	2	2	221	111	2.0
CP008925.1	h6.sal.bam	other	2838193	2838193	0	+	3	0	223	111	3.0
CP008925.1	h6.sal.bam	other	2838194	2838194	0	+	2	0	223	113	2.0
CP008925.1	h6.sal.bam	other	2838195	2838195	0	+	0	1	215	116	0.0
CP008925.1	h6.sal.bam	other	2838196	2838196	0	+	0	0	215	117	0.0
CP008925.1	h6.sal.bam	other	2838197	2838197	0	+	0	1	214	125	0.0
CP008925.1	h6.sal.bam	other	2838198	2838198	0	+	3	2	216	128	3.0
CP008925.1	h6.sal.bam	other	2838199	2838199	0	+	1	3	217	126	1.0
CP008925.1	h6.sal.bam	other	2838200	2838200	0	+	2	1	218	126	2.0
CP008925.1	h6.sal.bam	other	2838201	2838201	0	+	0	0	213	125	0.0
CP008925.1	h6.sal.bam	other	2838202	2838202	0	+	3	1	135	129	3.0
CP008925.1	h6.sal.bam	other	2838203	2838203	0	+	2	2	131	128	2.0
CP008925.1	h6.sal.bam	other	2838204	2838204	0	+	5	1	132	129	5.0
CP008925.1	h6.sal.bam	other	2838205	2838205	0	+	1	0	131	128	1.0
CP008925.1	h6.sal.bam	other	2838206	2838206	0	+	5	0	136	129	5.0
CP008925.1	h6.sal.bam	other	2838207	2838207	0	+	0	0	131	131	0.0
CP008925.1	h6.sal.bam	other	2838208	2838208	0	+	1	1	132	132	1.0
CP008925.1	h6.sal.bam	other	2838209	2838209	0	+	0	0	132	131	0.0
CP008925.1	h6.sal.bam	other	2838210	2838210	0	+	3	1	131	133	3.0
CP008925.1	h6.sal.bam	other	2838211	2838211	0	+	1	4	121	132	1.0
CP008925.1	h6.sal.bam	other	2838212	2838212	0	+	2	4	123	134	2.0
CP008925.1	h6.sal.bam	other	2838213	2838213	0	+	1	0	124	133	1.0
CP008925.1	h6.sal.bam	other	2838214	2838214	0	+	2	0	126	133	2.0
CP008925.1	h6.sal.bam	other	2838215	2838215	0	+	3	1	129	139	3.0
CP008925.1	h6.sal.bam	other	2838216	2838216	0	+	0	1	128	141	0.0
CP008925.1	h6.sal.bam	other	2838217	2838217	0	+	1	2	122	140	1.0
CP008925.1	h6.sal.bam	other	2838218	2838218	0	+	4	2	126	140	4.0
CP008925.1	h6.sal.bam	other	2838219	2838219	0	+	1	2	127	140	1.0
CP008925.1	h6.sal.bam	other	2838220	2838220	0	+	2	3	126	140	2.0
CP008925.1	h6.sal.bam	other	2838221	2838221	0	+	0	1	126	137	0.0
CP008925.1	h6.sal.bam	other	2838222	2838222	0	+	1	2	125	140	1.0
CP008925.1	h6.sal.bam	other	2838223	2838223	0	+	0	4	124	141	0.0
CP008925.1	h6.sal.bam	other	2838224	2838224	0	+	0	1	120	137	0.0
CP008925.1	h6.sal.bam	other	2838225	2838225	0	+	2	0	122	136	2.0
CP008925.1	h6.sal.bam	other	2838226	2838226	0	+	1	3	121	136	1.0
CP008925.1	h6.sal.bam	other	2838227	2838227	0	+	0	2	121	135	0.0
CP008925.1	h6.sal.bam	other	2838228	2838228	0	+	0	2	121	133	0.0
CP008925.1	h6.sal.bam	other	2838229	2838229	0	+	2	3	120	136	2.0
CP008925.1	h6.sal.bam	other	2838230	2838230	0	+	3	1	123	133	3.0
CP008925.1	h6.sal.bam	other	2838231	2838231	0	+	4	1	125	135	4.0
CP008925.1	h6.sal.bam	other	2838232	2838232	0	+	2	0	126	135	2.0
CP008925.1	h6.sal.bam	other	2838233	2838233	0	+	0	3	124	139	0.0
CP008925.1	h6.sal.bam	other	2838234	2838234	0	+	1	4	125	136	1.0
CP008925.1	h6.sal.bam	other	2838235	2838235	0	+	0	3	123	132	0.0
CP008925.1	h6.sal.bam	other	2838236	2838236	0	+	0	3	121	132	0.0
CP008925.1	h6.sal.bam	other	2838237	2838237	0	+	0	2	117	129	0.0
CP008925.1	h6.sal.bam	other	2838238	2838238	0	+	1	1	116	128	1.0
CP008925.1	h6.sal.bam	other	2838239	2838239	0	+	1	1	116	131	1.0
CP008925.1	h6.sal.bam	other	2838240	2838240	0	+	6	0	116	130	6.0
CP008925.1	h6.sal.bam	other	2838241	2838241	0	+	1	1	117	130	1.0
CP008925.1	h6.sal.bam	other	2838242	2838242	0	+	1	0	116	133	1.0
CP008925.1	h6.sal.bam	other	2838243	2838243	0	+	2	2	114	133	2.0
CP008925.1	h6.sal.bam	other	2838244	2838244	0	+	3	3	115	132	3.0
CP008925.1	h6.sal.bam	other	2838245	2838245	0	+	3	0	116	144	3.0
CP008925.1	h6.sal.bam	other	2838246	2838246	0	+	2	2	116	147	2.0
CP008925.1	h6.sal.bam	other	2838247	2838247	0	+	0	1	115	146	0.0
CP008925.1	h6.sal.bam	other	2838248	2838248	0	+	4	1	119	145	4.0
CP008925.1	h6.sal.bam	other	2838249	2838249	0	+	1	2	119	149	1.0
CP008925.1	h6.sal.bam	other	2838250	2838250	0	+	2	0	116	147	2.0
CP008925.1	h6.sal.bam	other	2838251	2838251	0	+	0	1	116	148	0.0
CP008925.1	h6.sal.bam	other	2838252	2838252	0	+	2	1	117	152	2.0
CP008925.1	h6.sal.bam	other	2838253	2838253	0	+	5	3	121	154	5.0
CP008925.1	h6.sal.bam	other	2838254	2838254	0	+	1	2	122	151	1.0
CP008925.1	h6.sal.bam	other	2838255	2838255	0	+	0	0	119	154	0.0
CP008925.1	h6.sal.bam	other	2838256	2838256	0	+	1	0	120	155	1.0
CP008925.1	h6.sal.bam	other	2838257	2838257	0	+	1	5	118	156	1.0
CP008925.1	h6.sal.bam	other	2838258	2838258	0	+	2	3	120	151	2.0
CP008925.1	h6.sal.bam	other	2838259	2838259	0	+	0	2	119	148	0.0
CP008925.1	h6.sal.bam	other	2838260	2838260	0	+	2	0	121	146	2.0
CP008925.1	h6.sal.bam	other	2838261	2838261	0	+	0	2	120	146	0.0
CP008925.1	h6.sal.bam	other	2838262	2838262	0	+	0	5	118	157	0.0
CP008925.1	h6.sal.bam	other	2838263	2838263	0	+	0	2	114	152	0.0
CP008925.1	h6.sal.bam	other	2838264	2838264	0	+	1	1	111	150	1.0
CP008925.1	h6.sal.bam	other	2838265	2838265	0	+	4	1	113	149	4.0
CP008925.1	h6.sal.bam	other	2838266	2838266	0	+	1	1	111	154	1.0
CP008925.1	h6.sal.bam	other	2838267	2838267	0	+	0	1	109	153	0.0
CP008925.1	h6.sal.bam	other	2838268	2838268	0	+	1	2	107	152	1.0
CP008925.1	h6.sal.bam	other	2838269	2838269	0	+	2	4	107	152	2.0
CP008925.1	h6.sal.bam	other	2838270	2838270	0	+	3	3	109	151	3.0
CP008925.1	h6.sal.bam	other	2838271	2838271	0	+	1	6	110	154	1.0
CP008925.1	h6.sal.bam	other	2838272	2838272	0	+	0	4	110	152	0.0
CP008925.1	h6.sal.bam	other	2838273	2838273	0	+	4	0	112	149	4.0
CP008925.1	h6.sal.bam	other	2838274	2838274	0	+	7	2	118	150	7.0
CP008925.1	h6.sal.bam	other	2838275	2838275	0	+	0	0	117	148	0.0
CP008925.1	h6.sal.bam	other	2838276	2838276	0	+	0	4	117	150	0.0
CP008925.1	h6.sal.bam	other	2838277	2838277	0	+	4	0	116	149	4.0
CP008925.1	h6.sal.bam	other	2838278	2838278	0	+	1	3	117	149	1.0
CP008925.1	h6.sal.bam	other	2838279	2838279	0	+	2	0	114	147	2.0
CP008925.1	h6.sal.bam	other	2838280	2838280	0	+	5	1	113	147	5.0
CP008925.1	h6.sal.bam	other	2838281	2838281	0	+	0	2	113	146	0.0
CP008925.1	h6.sal.bam	other	2838282	2838282	0	+	0	1	112	146	0.0
CP008925.1	h6.sal.bam	other	2838283	2838283	0	+	0	1	112	145	0.0
CP008925.1	h6.sal.bam	other	2838284	2838284	0	+	1	1	113	145	1.0
CP008925.1	h6.sal.bam	other	2838285	2838285	0	+	2	0	112	148	2.0
CP008925.1	h6.sal.bam	other	2838286	2838286	0	+	2	7	111	148	2.0
CP008925.1	h6.sal.bam	other	2838287	2838287	0	+	1	2	111	142	1.0
CP008925.1	h6.sal.bam	other	2838288	2838288	0	+	1	5	112	141	1.0
CP008925.1	h6.sal.bam	other	2838289	2838289	0	+	2	1	111	138	2.0
CP008925.1	h6.sal.bam	other	2838290	2838290	0	+	0	3	109	137	0.0
CP008925.1	h6.sal.bam	other	2838291	2838291	0	+	8	1	117	134	8.0
CP008925.1	h6.sal.bam	other	2838292	2838292	0	+	1	1	117	137	1.0
CP008925.1	h6.sal.bam	other	2838293	2838293	0	+	0	2	113	136	0.0
CP008925.1	h6.sal.bam	other	2838294	2838294	0	+	2	2	113	135	2.0
CP008925.1	h6.sal.bam	other	2838295	2838295	0	+	0	4	112	133	0.0
CP008925.1	h6.sal.bam	other	2838296	2838296	0	+	1	0	113	129	1.0
CP008925.1	h6.sal.bam	other	2838297	2838297	0	+	2	3	115	131	2.0
CP008925.1	h6.sal.bam	other	2838298	2838298	0	+	2	0	117	132	2.0
CP008925.1	h6.sal.bam	other	2838299	2838299	0	+	9	1	126	136	9.0
CP008925.1	h6.sal.bam	other	2838300	2838300	0	+	7	0	130	136	7.0
CP008925.1	h6.sal.bam	other	2838301	2838301	0	+	3	1	133	138	3.0
CP008925.1	h6.sal.bam	other	2838302	2838302	0	+	0	0	133	137	0.0
CP008925.1	h6.sal.bam	other	2838303	2838303	0	+	0	5	133	141	0.0
CP008925.1	h6.sal.bam	other	2838304	2838304	0	+	3	2	134	137	3.0
CP008925.1	h6.sal.bam	other	2838305	2838305	0	+	1	1	131	136	1.0
CP008925.1	h6.sal.bam	other	2838306	2838306	0	+	1	1	129	135	1.0
CP008925.1	h6.sal.bam	other	2838307	2838307	0	+	2	4	129	138	2.0
CP008925.1	h6.sal.bam	other	2838308	2838308	0	+	1	1	130	134	1.0
CP008925.1	h6.sal.bam	other	2838309	2838309	0	+	1	0	130	133	1.0
CP008925.1	h6.sal.bam	other	2838310	2838310	0	+	0	2	130	133	0.0
CP008925.1	h6.sal.bam	other	2838311	2838311	0	+	0	0	130	135	0.0
CP008925.1	h6.sal.bam	other	2838312	2838312	0	+	1	1	129	137	1.0
CP008925.1	h6.sal.bam	other	2838313	2838313	0	+	0	4	129	136	0.0
CP008925.1	h6.sal.bam	other	2838314	2838314	0	+	3	0	130	133	3.0
CP008925.1	h6.sal.bam	other	2838315	2838315	0	+	1	4	125	133	1.0
CP008925.1	h6.sal.bam	other	2838316	2838316	0	+	1	0	125	129	1.0
CP008925.1	h6.sal.bam	other	2838317	2838317	0	+	4	1	128	136	4.0
CP008925.1	h6.sal.bam	GAAC	2838318	2838318	2838326	+	2	14	127	137	2.0
CP008925.1	h6.sal.bam	other	2838319	2838319	0	+	1	2	122	123	1.0
CP008925.1	h6.sal.bam	GAAC	2838320	2838320	2838326	+	8	3	130	121	8.0
CP008925.1	h6.sal.bam	other	2838321	2838321	0	+	2	1	131	118	2.0
CP008925.1	h6.sal.bam	other	2838322	2838322	0	+	0	2	131	117	0.0
CP008925.1	h6.sal.bam	other	2838323	2838323	0	+	2	3	128	119	2.0
CP008925.1	h6.sal.bam	other	2838324	2838324	0	+	0	0	128	122	0.0
CP008925.1	h6.sal.bam	other	2838325	2838325	0	+	3	5	129	124	3.0
CP008925.1	h6.sal.bam	other	2838326	2838326	0	+	8	3	137	122	8.0
CP008925.1	h6.sal.bam	other	2838327	2838327	0	+	4	0	135	121	4.0
CP008925.1	h6.sal.bam	other	2838328	2838328	0	+	1	2	135	121	1.0
CP008925.1	h6.sal.bam	other	2838329	2838329	0	+	0	3	135	123	0.0
CP008925.1	h6.sal.bam	other	2838330	2838330	0	+	0	1	135	123	0.0
CP008925.1	h6.sal.bam	other	2838331	2838331	0	+	1	1	135	125	1.0
CP008925.1	h6.sal.bam	other	2838332	2838332	0	+	4	0	138	127	4.0
CP008925.1	h6.sal.bam	other	2838333	2838333	0	+	2	0	138	127	2.0
CP008925.1	h6.sal.bam	other	2838334	2838334	0	+	3	0	141	127	3.0
CP008925.1	h6.sal.bam	GAAC	2838335	2838335	2838326	+	0	13	139	133	0.0
CP008925.1	h6.sal.bam	other	2838336	2838336	0	+	2	0	141	122	2.0
CP008925.1	h6.sal.bam	GAAC	2838337	2838337	2838326	+	7	0	147	126	7.0
CP008925.1	h6.sal.bam	other	2838338	2838338	0	+	5	4	152	128	5.0
CP008925.1	h6.sal.bam	other	2838339	2838339	0	+	2	1	154	125	2.0
CP008925.1	h6.sal.bam	other	2838340	2838340	0	+	2	1	153	124	2.0
CP008925.1	h6.sal.bam	other	2838341	2838341	0	+	1	0	153	125	1.0
CP008925.1	h6.sal.bam	other	2838342	2838342	0	+	3	2	155	125	3.0
CP008925.1	h6.sal.bam	other	2838343	2838343	0	+	0	1	152	124	0.0
CP008925.1	h6.sal.bam	other	2838344	2838344	0	+	2	3	154	123	2.0
CP008925.1	h6.sal.bam	other	2838345	2838345	0	+	1	5	152	123	1.0
CP008925.1	h6.sal.bam	other	2838346	2838346	0	+	0	4	151	118	0.0
CP008925.1	h6.sal.bam	other	2838347	2838347	0	+	3	1	154	115	3.0
CP008925.1	h6.sal.bam	other	2838348	2838348	0	+	2	1	152	124	2.0
CP008925.1	h6.sal.bam	other	2838349	2838349	0	+	1	2	143	126	1.0
CP008925.1	h6.sal.bam	other	2838350	2838350	0	+	4	0	147	126	4.0
CP008925.1	h6.sal.bam	other	2838351	2838351	0	+	2	3	149	127	2.0
CP008925.1	h6.sal.bam	other	2838352	2838352	0	+	1	0	147	126	1.0
CP008925.1	h6.sal.bam	other	2838353	2838353	0	+	2	1	149	128	2.0
CP008925.1	h6.sal.bam	other	2838354	2838354	0	+	1	0	150	127	1.0
CP008925.1	h6.sal.bam	other	2838355	2838355	0	+	3	0	148	135	3.0
CP008925.1	h6.sal.bam	other	2838356	2838356	0	+	3	2	151	135	3.0
CP008925.1	h6.sal.bam	other	2838357	2838357	0	+	5	1	156	144	5.0
CP008925.1	h6.sal.bam	other	2838358	2838358	0	+	0	2	156	143	0.0
CP008925.1	h6.sal.bam	other	2838359	2838359	0	+	2	2	157	141	2.0
CP008925.1	h6.sal.bam	other	2838360	2838360	0	+	1	0	155	139	1.0
CP008925.1	h6.sal.bam	other	2838361	2838361	0	+	1	1	155	139	1.0
CP008925.1	h6.sal.bam	other	2838362	2838362	0	+	1	1	155	149	1.0
CP008925.1	h6.sal.bam	other	2838363	2838363	0	+	4	2	158	152	4.0
CP008925.1	h6.sal.bam	other	2838364	2838364	0	+	1	0	157	150	1.0
CP008925.1	h6.sal.bam	other	2838365	2838365	0	+	0	0	157	150	0.0
CP008925.1	h6.sal.bam	other	2838366	2838366	0	+	1	5	150	154	1.0
CP008925.1	h6.sal.bam	other	2838367	2838367	0	+	1	0	150	150	1.0
CP008925.1	h6.sal.bam	other	2838368	2838368	0	+	2	1	152	150	2.0
CP008925.1	h6.sal.bam	other	2838369	2838369	0	+	3	1	153	152	3.0
CP008925.1	h6.sal.bam	other	2838370	2838370	0	+	2	0	154	152	2.0
CP008925.1	h6.sal.bam	other	2838371	2838371	0	+	1	2	155	152	1.0
CP008925.1	h6.sal.bam	other	2838372	2838372	0	+	0	5	153	151	0.0
CP008925.1	h6.sal.bam	other	2838373	2838373	0	+	1	3	151	153	1.0
CP008925.1	h6.sal.bam	other	2838374	2838374	0	+	0	1	143	152	0.0
CP008925.1	h6.sal.bam	other	2838375	2838375	0	+	4	1	137	153	4.0
CP008925.1	h6.sal.bam	other	2838376	2838376	0	+	1	4	138	153	1.0
CP008925.1	h6.sal.bam	other	2838377	2838377	0	+	0	0	138	154	0.0
CP008925.1	h6.sal.bam	other	2838378	2838378	0	+	2	1	139	158	2.0
CP008925.1	h6.sal.bam	other	2838379	2838379	0	+	1	1	138	162	1.0
CP008925.1	h6.sal.bam	other	2838380	2838380	0	+	1	0	135	163	1.0
CP008925.1	h6.sal.bam	other	2838381	2838381	0	+	1	4	136	163	1.0
CP008925.1	h6.sal.bam	other	2838382	2838382	0	+	1	0	137	160	1.0
CP008925.1	h6.sal.bam	other	2838383	2838383	0	+	1	3	137	162	1.0
CP008925.1	h6.sal.bam	other	2838384	2838384	0	+	2	0	138	161	2.0
CP008925.1	h6.sal.bam	other	2838385	2838385	0	+	1	1	139	161	1.0
CP008925.1	h6.sal.bam	other	2838386	2838386	0	+	2	1	141	161	2.0
CP008925.1	h6.sal.bam	other	2838387	2838387	0	+	1	0	141	162	1.0
CP008925.1	h6.sal.bam	other	2838388	2838388	0	+	2	1	139	164	2.0
CP008925.1	h6.sal.bam	other	2838389	2838389	0	+	7	5	146	164	7.0
CP008925.1	h6.sal.bam	other	2838390	2838390	0	+	0	2	146	159	0.0
CP008925.1	h6.sal.bam	other	2838391	2838391	0	+	0	1	145	161	0.0
CP008925.1	h6.sal.bam	other	2838392	2838392	0	+	1	2	139	162	1.0
CP008925.1	h6.sal.bam	other	2838393	2838393	0	+	3	0	142	160	3.0
CP008925.1	h6.sal.bam	other	2838394	2838394	0	+	1	0	143	163	1.0
CP008925.1	h6.sal.bam	other	2838395	2838395	0	+	2	0	135	169	2.0
CP008925.1	h6.sal.bam	other	2838396	2838396	0	+	1	0	136	170	1.0
CP008925.1	h6.sal.bam	other	2838397	2838397	0	+	1	4	137	170	1.0
CP008925.1	h6.sal.bam	other	2838398	2838398	0	+	1	6	136	166	1.0
CP008925.1	h6.sal.bam	other	2838399	2838399	0	+	0	2	136	161	0.0
CP008925.1	h6.sal.bam	other	2838400	2838400	0	+	1	2	134	159	1.0
CP008925.1	h6.sal.bam	other	2838401	2838401	0	+	4	2	129	158	4.0
CP008925.1	h6.sal.bam	other	2838402	2838402	0	+	0	0	126	158	0.0
CP008925.1	h6.sal.bam	other	2838403	2838403	0	+	0	4	125	158	0.0
CP008925.1	h6.sal.bam	other	2838404	2838404	0	+	7	3	132	160	7.0
CP008925.1	h6.sal.bam	other	2838405	2838405	0	+	0	3	132	160	0.0
CP008925.1	h6.sal.bam	other	2838406	2838406	0	+	3	3	134	160	3.0
CP008925.1	h6.sal.bam	other	2838407	2838407	0	+	1	0	129	158	1.0
CP008925.1	h6.sal.bam	other	2838408	2838408	0	+	4	2	130	158	4.0
CP008925.1	h6.sal.bam	other	2838409	2838409	0	+	1	4	131	157	1.0
CP008925.1	h6.sal.bam	other	2838410	2838410	0	+	0	2	131	154	0.0
CP008925.1	h6.sal.bam	other	2838411	2838411	0	+	3	5	132	153	3.0
CP008925.1	h6.sal.bam	other	2838412	2838412	0	+	3	1	122	150	3.0
CP008925.1	h6.sal.bam	other	2838413	2838413	0	+	5	1	125	152	5.0
CP008925.1	h6.sal.bam	other	2838414	2838414	0	+	3	1	127	153	3.0
CP008925.1	h6.sal.bam	other	2838415	2838415	0	+	1	1	128	152	1.0
CP008925.1	h6.sal.bam	other	2838416	2838416	0	+	2	0	126	155	2.0
CP008925.1	h6.sal.bam	other	2838417	2838417	0	+	0	1	126	155	0.0
CP008925.1	h6.sal.bam	other	2838418	2838418	0	+	0	1	126	157	0.0
CP008925.1	h6.sal.bam	other	2838419	2838419	0	+	3	3	127	158	3.0
CP008925.1	h6.sal.bam	other	2838420	2838420	0	+	0	1	126	158	0.0
CP008925.1	h6.sal.bam	other	2838421	2838421	0	+	0	3	122	158	0.0
CP008925.1	h6.sal.bam	other	2838422	2838422	0	+	1	7	123	155	1.0
CP008925.1	h6.sal.bam	other	2838423	2838423	0	+	3	2	125	152	3.0
CP008925.1	h6.sal.bam	other	2838424	2838424	0	+	1	2	124	153	1.0
CP008925.1	h6.sal.bam	other	2838425	2838425	0	+	0	1	120	151	0.0
CP008925.1	h6.sal.bam	other	2838426	2838426	0	+	2	2	120	150	2.0
CP008925.1	h6.sal.bam	other	2838427	2838427	0	+	0	2	119	153	0.0
CP008925.1	h6.sal.bam	other	2838428	2838428	0	+	2	4	119	154	2.0
CP008925.1	h6.sal.bam	other	2838429	2838429	0	+	2	5	120	151	2.0
CP008925.1	h6.sal.bam	other	2838430	2838430	0	+	1	4	118	149	1.0
CP008925.1	h6.sal.bam	other	2838431	2838431	0	+	6	6	121	147	6.0
CP008925.1	h6.sal.bam	other	2838432	2838432	0	+	6	0	121	143	6.0
CP008925.1	h6.sal.bam	other	2838433	2838433	0	+	3	3	123	143	3.0
CP008925.1	h6.sal.bam	other	2838434	2838434	0	+	0	2	123	140	0.0
CP008925.1	h6.sal.bam	other	2838435	2838435	0	+	1	3	124	140	1.0
CP008925.1	h6.sal.bam	other	2838436	2838436	0	+	4	3	127	139	4.0
CP008925.1	h6.sal.bam	other	2838437	2838437	0	+	3	4	128	139	3.0
CP008925.1	h6.sal.bam	other	2838438	2838438	0	+	3	0	128	136	3.0
CP008925.1	h6.sal.bam	other	2838439	2838439	0	+	5	0	132	139	5.0
CP008925.1	h6.sal.bam	other	2838440	2838440	0	+	1	4	133	139	1.0
CP008925.1	h6.sal.bam	other	2838441	2838441	0	+	0	1	131	136	0.0
CP008925.1	h6.sal.bam	other	2838442	2838442	0	+	0	3	129	137	0.0
CP008925.1	h6.sal.bam	other	2838443	2838443	0	+	1	0	130	135	1.0
CP008925.1	h6.sal.bam	other	2838444	2838444	0	+	3	1	128	136	3.0
CP008925.1	h6.sal.bam	other	2838445	2838445	0	+	2	1	129	139	2.0
CP008925.1	h6.sal.bam	other	2838446	2838446	0	+	0	4	129	139	0.0
CP008925.1	h6.sal.bam	other	2838447	2838447	0	+	4	3	133	139	4.0
CP008925.1	h6.sal.bam	other	2838448	2838448	0	+	3	2	135	137	3.0
CP008925.1	h6.sal.bam	other	2838449	2838449	0	+	3	2	138	136	3.0
CP008925.1	h6.sal.bam	other	2838450	2838450	0	+	0	2	133	137	0.0
CP008925.1	h6.sal.bam	other	2838451	2838451	0	+	1	5	134	135	1.0
CP008925.1	h6.sal.bam	other	2838452	2838452	0	+	4	4	138	137	4.0
CP008925.1	h6.sal.bam	other	2838453	2838453	0	+	9	5	145	136	9.0
CP008925.1	h6.sal.bam	other	2838454	2838454	0	+	2	2	145	133	2.0
CP008925.1	h6.sal.bam	other	2838455	2838455	0	+	2	0	147	131	2.0
CP008925.1	h6.sal.bam	other	2838456	2838456	0	+	1	1	147	136	1.0
CP008925.1	h6.sal.bam	other	2838457	2838457	0	+	0	2	145	140	0.0
CP008925.1	h6.sal.bam	other	2838458	2838458	0	+	0	2	145	142	0.0
CP008925.1	h6.sal.bam	other	2838459	2838459	0	+	3	0	145	142	3.0
CP008925.1	h6.sal.bam	other	2838460	2838460	0	+	5	1	149	142	5.0
CP008925.1	h6.sal.bam	other	2838461	2838461	0	+	0	1	147	141	0.0
CP008925.1	h6.sal.bam	other	2838462	2838462	0	+	1	4	144	143	1.0
CP008925.1	h6.sal.bam	other	2838463	2838463	0	+	1	0	138	139	1.0
CP008925.1	h6.sal.bam	other	2838464	2838464	0	+	2	4	140	139	2.0
CP008925.1	h6.sal.bam	other	2838465	2838465	0	+	4	0	144	136	4.0
CP008925.1	h6.sal.bam	other	2838466	2838466	0	+	0	2	144	136	0.0
CP008925.1	h6.sal.bam	other	2838467	2838467	0	+	2	0	145	138	2.0
CP008925.1	h6.sal.bam	other	2838468	2838468	0	+	0	4	142	139	0.0
CP008925.1	h6.sal.bam	other	2838469	2838469	0	+	1	5	143	138	1.0
CP008925.1	h6.sal.bam	other	2838470	2838470	0	+	1	1	142	135	1.0
CP008925.1	h6.sal.bam	other	2838471	2838471	0	+	1	0	141	136	1.0
CP008925.1	h6.sal.bam	other	2838472	2838472	0	+	1	1	142	137	1.0
CP008925.1	h6.sal.bam	other	2838473	2838473	0	+	6	0	147	136	6.0
CP008925.1	h6.sal.bam	other	2838474	2838474	0	+	4	0	151	136	4.0
CP008925.1	h6.sal.bam	other	2838475	2838475	0	+	3	1	153	137	3.0
CP008925.1	h6.sal.bam	other	2838476	2838476	0	+	0	2	150	136	0.0
CP008925.1	h6.sal.bam	other	2838477	2838477	0	+	2	2	152	138	2.0
CP008925.1	h6.sal.bam	other	2838478	2838478	0	+	2	4	154	137	2.0
CP008925.1	h6.sal.bam	other	2838479	2838479	0	+	2	3	149	135	2.0
CP008925.1	h6.sal.bam	other	2838480	2838480	0	+	1	3	150	135	1.0
CP008925.1	h6.sal.bam	other	2838481	2838481	0	+	2	2	148	133	2.0
CP008925.1	h6.sal.bam	other	2838482	2838482	0	+	0	0	148	131	0.0
CP008925.1	h6.sal.bam	other	2838483	2838483	0	+	0	0	144	132	0.0
CP008925.1	h6.sal.bam	other	2838484	2838484	0	+	1	0	144	132	1.0
CP008925.1	h6.sal.bam	other	2838485	2838485	0	+	0	1	144	136	0.0
CP008925.1	h6.sal.bam	other	2838486	2838486	0	+	1	2	142	135	1.0
CP008925.1	h6.sal.bam	other	2838487	2838487	0	+	1	3	140	134	1.0
CP008925.1	h6.sal.bam	other	2838488	2838488	0	+	1	2	136	131	1.0
CP008925.1	h6.sal.bam	other	2838489	2838489	0	+	1	1	134	129	1.0
CP008925.1	h6.sal.bam	other	2838490	2838490	0	+	2	3	133	132	2.0
CP008925.1	h6.sal.bam	other	2838491	2838491	0	+	4	3	137	131	4.0
CP008925.1	h6.sal.bam	other	2838492	2838492	0	+	0	2	137	128	0.0
CP008925.1	h6.sal.bam	other	2838493	2838493	0	+	2	3	139	128	2.0
CP008925.1	h6.sal.bam	other	2838494	2838494	0	+	1	1	137	132	1.0
CP008925.1	h6.sal.bam	other	2838495	2838495	0	+	1	0	138	133	1.0
CP008925.1	h6.sal.bam	other	2838496	2838496	0	+	1	4	139	133	1.0
CP008925.1	h6.sal.bam	other	2838497	2838497	0	+	1	3	139	130	1.0
CP008925.1	h6.sal.bam	other	2838498	2838498	0	+	2	0	138	128	2.0
CP008925.1	h6.sal.bam	other	2838499	2838499	0	+	0	1	137	128	0.0
CP008925.1	h6.sal.bam	other	2838500	2838500	0	+	0	3	135	131	0.0
CP008925.1	h6.sal.bam	other	2838501	2838501	0	+	1	1	136	128	1.0
CP008925.1	h6.sal.bam	other	2838502	2838502	0	+	2	4	137	130	2.0
CP008925.1	h6.sal.bam	other	2838503	2838503	0	+	1	1	136	130	1.0
CP008925.1	h6.sal.bam	other	2838504	2838504	0	+	0	3	133	129	0.0
CP008925.1	h6.sal.bam	other	2838505	2838505	0	+	2	2	134	127	2.0
CP008925.1	h6.sal.bam	other	2838506	2838506	0	+	2	2	131	127	2.0
CP008925.1	h6.sal.bam	other	2838507	2838507	0	+	0	0	122	127	0.0
CP008925.1	h6.sal.bam	other	2838508	2838508	0	+	1	1	122	128	1.0
CP008925.1	h6.sal.bam	other	2838509	2838509	0	+	0	1	118	130	0.0
CP008925.1	h6.sal.bam	other	2838510	2838510	0	+	0	2	118	130	0.0
CP008925.1	h6.sal.bam	other	2838511	2838511	0	+	0	3	118	129	0.0
CP008925.1	h6.sal.bam	other	2838512	2838512	0	+	4	1	119	132	4.0
CP008925.1	h6.sal.bam	other	2838513	2838513	0	+	1	3	118	133	1.0
CP008925.1	h6.sal.bam	other	2838514	2838514	0	+	1	0	114	130	1.0
CP008925.1	h6.sal.bam	other	2838515	2838515	0	+	1	1	114	133	1.0
CP008925.1	h6.sal.bam	other	2838516	2838516	0	+	2	2	116	134	2.0
CP008925.1	h6.sal.bam	other	2838517	2838517	0	+	1	1	117	138	1.0
CP008925.1	h6.sal.bam	other	2838518	2838518	0	+	2	1	118	140	2.0
CP008925.1	h6.sal.bam	other	2838519	2838519	0	+	3	4	118	139	3.0
CP008925.1	h6.sal.bam	other	2838520	2838520	0	+	3	3	119	139	3.0
CP008925.1	h6.sal.bam	other	2838521	2838521	0	+	2	2	121	137	2.0
CP008925.1	h6.sal.bam	other	2838522	2838522	0	+	1	2	118	135	1.0
CP008925.1	h6.sal.bam	other	2838523	2838523	0	+	1	1	108	133	1.0
CP008925.1	h6.sal.bam	other	2838524	2838524	0	+	5	3	113	134	5.0
CP008925.1	h6.sal.bam	other	2838525	2838525	0	+	3	4	116	133	3.0
CP008925.1	h6.sal.bam	other	2838526	2838526	0	+	0	3	116	129	0.0
CP008925.1	h6.sal.bam	other	2838527	2838527	0	+	1	2	117	129	1.0
CP008925.1	h6.sal.bam	other	2838528	2838528	0	+	1	2	107	127	1.0
CP008925.1	h6.sal.bam	other	2838529	2838529	0	+	4	2	111	126	4.0
CP008925.1	h6.sal.bam	other	2838530	2838530	0	+	2	3	111	124	2.0
CP008925.1	h6.sal.bam	other	2838531	2838531	0	+	0	5	110	121	0.0
CP008925.1	h6.sal.bam	other	2838532	2838532	0	+	2	4	112	118	2.0
CP008925.1	h6.sal.bam	other	2838533	2838533	0	+	1	1	113	114	1.0
CP008925.1	h6.sal.bam	other	2838534	2838534	0	+	1	1	111	114	1.0
CP008925.1	h6.sal.bam	other	2838535	2838535	0	+	0	1	106	115	0.0
CP008925.1	h6.sal.bam	other	2838536	2838536	0	+	0	1	105	117	0.0
CP008925.1	h6.sal.bam	other	2838537	2838537	0	+	2	0	106	117	2.0
CP008925.1	h6.sal.bam	other	2838538	2838538	0	+	2	0	108	117	2.0
CP008925.1	h6.sal.bam	other	2838539	2838539	0	+	2	1	108	120	2.0
CP008925.1	h6.sal.bam	other	2838540	2838540	0	+	0	3	104	120	0.0
CP008925.1	h6.sal.bam	other	2838541	2838541	0	+	3	1	105	121	3.0
CP008925.1	h6.sal.bam	other	2838542	2838542	0	+	1	1	106	121	1.0
CP008925.1	h6.sal.bam	other	2838543	2838543	0	+	2	3	108	120	2.0
CP008925.1	h6.sal.bam	other	2838544	2838544	0	+	2	2	109	118	2.0
CP008925.1	h6.sal.bam	other	2838545	2838545	0	+	3	2	110	118	3.0
CP008925.1	h6.sal.bam	other	2838546	2838546	0	+	1	1	110	117	1.0
CP008925.1	h6.sal.bam	other	2838547	2838547	0	+	3	0	113	119	2.0
CP008925.1	h6.sal.bam	other	2838548	2838548	0	+	1	2	108	121	0.6666666666666666
CP008925.1	h6.sal.bam	other	2838549	2838549	0	+	3	0	104	119	1.5
CP008925.1	h6.sal.bam	other	2838550	2838550	0	+	1	1	105	119	0.5
CP008925.1	h6.sal.bam	other	2838551	2838551	0	+	5	3	110	122	2.5
CP008925.1	h6.sal.bam	other	2838552	2838552	0	+	1	1	109	119	0.5
CP008925.1	h6.sal.bam	other	2838553	2838553	0	+	3	2	110	118	1.5
CP008925.1	h6.sal.bam	other	2838554	2838554	0	+	3	3	111	119	1.5
CP008925.1	h6.sal.bam	other	2838555	2838555	0	+	2	1	112	116	1.0
CP008925.1	h6.sal.bam	other	2838556	2838556	0	+	4	1	114	115	2.6666666666666665
CP008925.1	h6.sal.bam	other	2838557	2838557	0	+	1	0	115	119	0.6666666666666666
CP008925.1	h6.sal.bam	other	2838558	2838558	0	+	0	1	114	123	0.0
CP008925.1	h6.sal.bam	other	2838559	2838559	0	+	5	3	119	124	3.3333333333333335
CP008925.1	h6.sal.bam	other	2838560	2838560	0	+	2	0	121	123	1.0
CP008925.1	h6.sal.bam	other	2838561	2838561	0	+	1	1	121	123	0.5
CP008925.1	h6.sal.bam	other	2838562	2838562	0	+	1	1	121	122	0.5
CP008925.1	h6.sal.bam	other	2838563	2838563	0	+	1	0	121	123	0.5
CP008925.1	h6.sal.bam	other	2838564	2838564	0	+	2	3	120	125	1.0
CP008925.1	h6.sal.bam	other	2838565	2838565	0	+	2	1	122	122	1.0
CP008925.1	h6.sal.bam	other	2838566	2838566	0	+	1	2	119	124	0.5
CP008925.1	h6.sal.bam	other	2838567	2838567	0	+	0	4	119	122	0.0
CP008925.1	h6.sal.bam	other	2838568	2838568	0	+	2	4	118	123	1.0
CP008925.1	h6.sal.bam	other	2838569	2838569	0	+	0	2	117	121	0.0
CP008925.1	h6.sal.bam	other	2838570	2838570	0	+	1	0	117	123	0.5
CP008925.1	h6.sal.bam	other	2838571	2838571	0	+	5	1	121	123	2.5
CP008925.1	h6.sal.bam	other	2838572	2838572	0	+	1	0	121	122	0.5
CP008925.1	h6.sal.bam	other	2838573	2838573	0	+	0	0	120	128	0.0
CP008925.1	h6.sal.bam	other	2838574	2838574	0	+	3	6	123	130	1.5
CP008925.1	h6.sal.bam	other	2838575	2838575	0	+	0	3	120	127	0.0
CP008925.1	h6.sal.bam	other	2838576	2838576	0	+	2	0	122	127	1.0
CP008925.1	h6.sal.bam	other	2838577	2838577	0	+	0	3	122	128	0.0
CP008925.1	h6.sal.bam	other	2838578	2838578	0	+	4	0	125	125	2.0
CP008925.1	h6.sal.bam	other	2838579	2838579	0	+	2	1	127	125	1.0
CP008925.1	h6.sal.bam	other	2838580	2838580	0	+	0	2	125	124	0.0
CP008925.1	h6.sal.bam	other	2838581	2838581	0	+	0	2	123	122	0.0
CP008925.1	h6.sal.bam	other	2838582	2838582	0	+	1	1	124	130	0.5
CP008925.1	h6.sal.bam	other	2838583	2838583	0	+	1	3	124	129	0.5
CP008925.1	h6.sal.bam	other	2838584	2838584	0	+	3	2	126	130	1.5
CP008925.1	h6.sal.bam	other	2838585	2838585	0	+	4	0	130	129	2.0
CP008925.1	h6.sal.bam	other	2838586	2838586	0	+	1	7	131	129	0.5
CP008925.1	h6.sal.bam	other	2838587	2838587	0	+	0	2	127	122	0.0
CP008925.1	h6.sal.bam	other	2838588	2838588	0	+	4	0	130	123	2.0
CP008925.1	h6.sal.bam	other	2838589	2838589	0	+	1	3	131	123	0.5
CP008925.1	h6.sal.bam	other	2838590	2838590	0	+	2	2	128	121	1.0
CP008925.1	h6.sal.bam	other	2838591	2838591	0	+	2	6	130	120	1.0
CP008925.1	h6.sal.bam	other	2838592	2838592	0	+	2	4	132	115	1.0
CP008925.1	h6.sal.bam	other	2838593	2838593	0	+	4	1	134	113	2.0
CP008925.1	h6.sal.bam	other	2838594	2838594	0	+	4	2	135	115	2.0
CP008925.1	h6.sal.bam	other	2838595	2838595	0	+	5	1	137	116	2.5
CP008925.1	h6.sal.bam	other	2838596	2838596	0	+	7	0	142	119	3.5
CP008925.1	h6.sal.bam	other	2838597	2838597	0	+	6	1	147	122	3.0
CP008925.1	h6.sal.bam	other	2838598	2838598	0	+	2	1	148	121	1.0
CP008925.1	h6.sal.bam	other	2838599	2838599	0	+	3	2	144	120	1.5
CP008925.1	h6.sal.bam	other	2838600	2838600	0	+	1	2	144	120	0.5
CP008925.1	h6.sal.bam	other	2838601	2838601	0	+	0	0	144	124	0.0
CP008925.1	h6.sal.bam	other	2838602	2838602	0	+	2	0	146	125	1.0
CP008925.1	h6.sal.bam	other	2838603	2838603	0	+	2	1	146	126	1.0
CP008925.1	h6.sal.bam	other	2838604	2838604	0	+	1	0	144	129	0.5
CP008925.1	h6.sal.bam	other	2838605	2838605	0	+	1	2	141	131	0.5
CP008925.1	h6.sal.bam	other	2838606	2838606	0	+	1	2	142	129	0.5
CP008925.1	h6.sal.bam	other	2838607	2838607	0	+	0	1	142	129	0.0
CP008925.1	h6.sal.bam	other	2838608	2838608	0	+	1	1	142	131	0.5
CP008925.1	h6.sal.bam	other	2838609	2838609	0	+	0	0	141	132	0.0
CP008925.1	h6.sal.bam	other	2838610	2838610	0	+	5	3	146	135	2.5
CP008925.1	h6.sal.bam	other	2838611	2838611	0	+	3	1	147	133	1.5
CP008925.1	h6.sal.bam	other	2838612	2838612	0	+	2	1	149	136	1.0
CP008925.1	h6.sal.bam	other	2838613	2838613	0	+	3	5	150	141	1.5
CP008925.1	h6.sal.bam	other	2838614	2838614	0	+	0	0	147	137	0.0
CP008925.1	h6.sal.bam	other	2838615	2838615	0	+	2	3	149	142	1.0
CP008925.1	h6.sal.bam	other	2838616	2838616	0	+	2	2	148	142	1.0
CP008925.1	h6.sal.bam	other	2838617	2838617	0	+	2	0	148	140	1.0
CP008925.1	h6.sal.bam	other	2838618	2838618	0	+	3	0	149	140	1.5
CP008925.1	h6.sal.bam	other	2838619	2838619	0	+	0	2	146	140	0.0
CP008925.1	h6.sal.bam	other	2838620	2838620	0	+	1	1	146	139	0.5
CP008925.1	h6.sal.bam	other	2838621	2838621	0	+	1	1	140	140	0.5
CP008925.1	h6.sal.bam	other	2838622	2838622	0	+	1	2	141	140	0.5
CP008925.1	h6.sal.bam	other	2838623	2838623	0	+	3	0	144	141	1.5
CP008925.1	h6.sal.bam	other	2838624	2838624	0	+	0	0	142	142	0.0
CP008925.1	h6.sal.bam	other	2838625	2838625	0	+	2	4	144	142	1.0
CP008925.1	h6.sal.bam	other	2838626	2838626	0	+	0	1	140	140	0.0
CP008925.1	h6.sal.bam	other	2838627	2838627	0	+	0	0	127	141	0.0
CP008925.1	h6.sal.bam	other	2838628	2838628	0	+	0	1	127	145	0.0
CP008925.1	h6.sal.bam	other	2838629	2838629	0	+	4	2	131	144	2.0
CP008925.1	h6.sal.bam	other	2838630	2838630	0	+	0	1	131	142	0.0
CP008925.1	h6.sal.bam	other	2838631	2838631	0	+	3	2	134	142	1.5
CP008925.1	h6.sal.bam	other	2838632	2838632	0	+	1	4	134	143	0.5
CP008925.1	h6.sal.bam	other	2838633	2838633	0	+	2	2	131	142	1.0
CP008925.1	h6.sal.bam	other	2838634	2838634	0	+	3	2	134	140	1.5
CP008925.1	h6.sal.bam	other	2838635	2838635	0	+	0	1	131	138	0.0
CP008925.1	h6.sal.bam	other	2838636	2838636	0	+	5	1	135	140	2.5
CP008925.1	h6.sal.bam	other	2838637	2838637	0	+	4	1	138	139	2.0
CP008925.1	h6.sal.bam	other	2838638	2838638	0	+	3	2	140	141	1.5
CP008925.1	h6.sal.bam	other	2838639	2838639	0	+	1	2	139	140	0.5
CP008925.1	h6.sal.bam	other	2838640	2838640	0	+	1	0	138	141	0.5
CP008925.1	h6.sal.bam	other	2838641	2838641	0	+	3	0	140	143	1.5
CP008925.1	h6.sal.bam	other	2838642	2838642	0	+	0	5	140	143	0.0
CP008925.1	h6.sal.bam	other	2838643	2838643	0	+	2	2	140	138	1.0
CP008925.1	h6.sal.bam	other	2838644	2838644	0	+	3	4	143	136	1.5
CP008925.1	h6.sal.bam	other	2838645	2838645	0	+	4	3	145	133	2.0
CP008925.1	h6.sal.bam	other	2838646	2838646	0	+	5	1	146	130	2.5
CP008925.1	h6.sal.bam	other	2838647	2838647	0	+	1	2	146	137	0.5
CP008925.1	h6.sal.bam	other	2838648	2838648	0	+	0	2	144	137	0.0
CP008925.1	h6.sal.bam	other	2838649	2838649	0	+	2	3	144	137	1.0
CP008925.1	h6.sal.bam	other	2838650	2838650	0	+	3	3	147	135	1.5
CP008925.1	h6.sal.bam	other	2838651	2838651	0	+	2	1	148	134	1.0
CP008925.1	h6.sal.bam	other	2838652	2838652	0	+	1	3	149	135	0.5
CP008925.1	h6.sal.bam	other	2838653	2838653	0	+	2	0	145	135	1.0
CP008925.1	h6.sal.bam	other	2838654	2838654	0	+	3	0	147	136	1.5
CP008925.1	h6.sal.bam	other	2838655	2838655	0	+	2	3	149	137	1.0
CP008925.1	h6.sal.bam	other	2838656	2838656	0	+	5	4	152	135	2.5
CP008925.1	h6.sal.bam	other	2838657	2838657	0	+	0	3	152	132	0.0
CP008925.1	h6.sal.bam	other	2838658	2838658	0	+	0	2	152	130	0.0
CP008925.1	h6.sal.bam	other	2838659	2838659	0	+	1	0	145	128	0.5
CP008925.1	h6.sal.bam	other	2838660	2838660	0	+	4	0	149	129	2.0
CP008925.1	h6.sal.bam	other	2838661	2838661	0	+	3	3	152	129	1.5
CP008925.1	h6.sal.bam	other	2838662	2838662	0	+	6	1	158	126	3.0
CP008925.1	h6.sal.bam	other	2838663	2838663	0	+	1	0	155	126	0.5
CP008925.1	h6.sal.bam	other	2838664	2838664	0	+	1	0	153	131	0.5
CP008925.1	h6.sal.bam	other	2838665	2838665	0	+	3	2	156	131	1.5
CP008925.1	h6.sal.bam	other	2838666	2838666	0	+	2	1	156	134	1.0
CP008925.1	h6.sal.bam	other	2838667	2838667	0	+	3	2	158	133	1.5
CP008925.1	h6.sal.bam	other	2838668	2838668	0	+	1	3	147	132	0.5
CP008925.1	h6.sal.bam	other	2838669	2838669	0	+	1	4	148	130	0.5
CP008925.1	h6.sal.bam	other	2838670	2838670	0	+	2	3	150	126	1.0
CP008925.1	h6.sal.bam	other	2838671	2838671	0	+	1	2	142	123	0.5
CP008925.1	h6.sal.bam	other	2838672	2838672	0	+	2	0	140	126	1.0
CP008925.1	h6.sal.bam	other	2838673	2838673	0	+	1	0	135	128	0.5
CP008925.1	h6.sal.bam	other	2838674	2838674	0	+	0	2	135	128	0.0
CP008925.1	h6.sal.bam	other	2838675	2838675	0	+	2	6	136	128	1.0
CP008925.1	h6.sal.bam	other	2838676	2838676	0	+	0	2	136	125	0.0
CP008925.1	h6.sal.bam	other	2838677	2838677	0	+	2	1	137	123	1.0
CP008925.1	h6.sal.bam	other	2838678	2838678	0	+	1	4	136	122	0.5
CP008925.1	h6.sal.bam	other	2838679	2838679	0	+	3	2	137	122	1.5
CP008925.1	h6.sal.bam	other	2838680	2838680	0	+	0	0	137	122	0.0
CP008925.1	h6.sal.bam	other	2838681	2838681	0	+	4	2	140	123	2.0
CP008925.1	h6.sal.bam	other	2838682	2838682	0	+	0	4	140	136	0.0
CP008925.1	h6.sal.bam	other	2838683	2838683	0	+	0	1	139	135	0.0
CP008925.1	h6.sal.bam	other	2838684	2838684	0	+	6	4	145	136	3.0
CP008925.1	h6.sal.bam	other	2838685	2838685	0	+	1	1	140	134	0.5
CP008925.1	h6.sal.bam	other	2838686	2838686	0	+	4	3	142	133	2.0
CP008925.1	h6.sal.bam	other	2838687	2838687	0	+	4	6	143	131	2.0
CP008925.1	h6.sal.bam	other	2838688	2838688	0	+	1	0	142	126	0.5
CP008925.1	h6.sal.bam	other	2838689	2838689	0	+	2	5	144	126	1.0
CP008925.1	h6.sal.bam	other	2838690	2838690	0	+	3	3	143	124	1.5
CP008925.1	h6.sal.bam	other	2838691	2838691	0	+	4	0	147	121	2.0
CP008925.1	h6.sal.bam	other	2838692	2838692	0	+	1	0	143	123	0.5
CP008925.1	h6.sal.bam	other	2838693	2838693	0	+	2	1	144	127	1.0
CP008925.1	h6.sal.bam	other	2838694	2838694	0	+	4	0	148	128	2.0
CP008925.1	h6.sal.bam	other	2838695	2838695	0	+	0	2	148	128	0.0
CP008925.1	h6.sal.bam	other	2838696	2838696	0	+	3	2	150	126	1.5
CP008925.1	h6.sal.bam	other	2838697	2838697	0	+	1	2	150	124	0.5
CP008925.1	h6.sal.bam	other	2838698	2838698	0	+	0	1	147	125	0.0
CP008925.1	h6.sal.bam	other	2838699	2838699	0	+	2	2	149	135	1.0
CP008925.1	h6.sal.bam	other	2838700	2838700	0	+	1	0	148	134	0.5
CP008925.1	h6.sal.bam	other	2838701	2838701	0	+	7	2	155	136	3.5
CP008925.1	h6.sal.bam	other	2838702	2838702	0	+	6	5	160	135	3.0
CP008925.1	h6.sal.bam	other	2838703	2838703	0	+	2	0	162	130	1.0
CP008925.1	h6.sal.bam	other	2838704	2838704	0	+	7	1	165	131	3.5
CP008925.1	h6.sal.bam	other	2838705	2838705	0	+	0	3	165	132	0.0
CP008925.1	h6.sal.bam	other	2838706	2838706	0	+	2	2	164	130	1.0
CP008925.1	h6.sal.bam	other	2838707	2838707	0	+	2	1	163	128	1.0
CP008925.1	h6.sal.bam	other	2838708	2838708	0	+	2	4	164	127	1.0
CP008925.1	h6.sal.bam	other	2838709	2838709	0	+	3	0	164	124	1.5
CP008925.1	h6.sal.bam	other	2838710	2838710	0	+	2	0	160	124	1.0
CP008925.1	h6.sal.bam	other	2838711	2838711	0	+	2	3	155	126	1.0
CP008925.1	h6.sal.bam	other	2838712	2838712	0	+	3	1	157	123	1.5
CP008925.1	h6.sal.bam	other	2838713	2838713	0	+	1	2	158	122	0.5
CP008925.1	h6.sal.bam	other	2838714	2838714	0	+	5	1	158	121	2.5
CP008925.1	h6.sal.bam	other	2838715	2838715	0	+	1	2	159	121	0.5
CP008925.1	h6.sal.bam	other	2838716	2838716	0	+	2	3	161	120	1.0
CP008925.1	h6.sal.bam	other	2838717	2838717	0	+	2	1	152	117	1.0
CP008925.1	h6.sal.bam	other	2838718	2838718	0	+	2	1	154	120	1.0
CP008925.1	h6.sal.bam	other	2838719	2838719	0	+	0	0	154	120	0.0
CP008925.1	h6.sal.bam	other	2838720	2838720	0	+	1	3	155	120	0.5
CP008925.1	h6.sal.bam	other	2838721	2838721	0	+	3	2	158	121	1.5
CP008925.1	h6.sal.bam	other	2838722	2838722	0	+	4	0	161	119	2.0
CP008925.1	h6.sal.bam	other	2838723	2838723	0	+	4	2	162	122	2.0
CP008925.1	h6.sal.bam	other	2838724	2838724	0	+	2	1	164	120	1.0
CP008925.1	h6.sal.bam	other	2838725	2838725	0	+	4	2	166	121	2.0
CP008925.1	h6.sal.bam	other	2838726	2838726	0	+	1	3	164	122	0.5
CP008925.1	h6.sal.bam	other	2838727	2838727	0	+	1	1	163	120	0.5
CP008925.1	h6.sal.bam	other	2838728	2838728	0	+	0	1	163	122	0.0
CP008925.1	h6.sal.bam	other	2838729	2838729	0	+	2	1	155	122	1.0
CP008925.1	h6.sal.bam	other	2838730	2838730	0	+	5	1	160	122	2.5
CP008925.1	h6.sal.bam	other	2838731	2838731	0	+	5	1	165	121	2.5
CP008925.1	h6.sal.bam	other	2838732	2838732	0	+	0	1	165	120	0.0
CP008925.1	h6.sal.bam	other	2838733	2838733	0	+	2	0	165	122	1.0
CP008925.1	h6.sal.bam	other	2838734	2838734	0	+	2	1	167	122	1.0
CP008925.1	h6.sal.bam	other	2838735	2838735	0	+	1	0	163	123	0.5
CP008925.1	h6.sal.bam	other	2838736	2838736	0	+	3	1	161	123	1.5
CP008925.1	h6.sal.bam	other	2838737	2838737	0	+	2	2	159	122	1.0
CP008925.1	h6.sal.bam	other	2838738	2838738	0	+	2	4	160	122	1.0
CP008925.1	h6.sal.bam	other	2838739	2838739	0	+	2	0	162	119	1.0
CP008925.1	h6.sal.bam	other	2838740	2838740	0	+	3	4	161	121	1.5
CP008925.1	h6.sal.bam	other	2838741	2838741	0	+	5	0	162	119	2.5
CP008925.1	h6.sal.bam	other	2838742	2838742	0	+	4	1	165	119	2.0
CP008925.1	h6.sal.bam	other	2838743	2838743	0	+	0	1	165	118	0.0
CP008925.1	h6.sal.bam	other	2838744	2838744	0	+	2	3	166	119	1.0
CP008925.1	h6.sal.bam	other	2838745	2838745	0	+	3	1	167	118	1.5
CP008925.1	h6.sal.bam	other	2838746	2838746	0	+	0	1	166	117	0.0
CP008925.1	h6.sal.bam	other	2838747	2838747	0	+	0	2	164	123	0.0
CP008925.1	h6.sal.bam	other	2838748	2838748	0	+	2	1	165	123	1.0
CP008925.1	h6.sal.bam	other	2838749	2838749	0	+	1	1	163	125	0.5
CP008925.1	h6.sal.bam	other	2838750	2838750	0	+	0	3	161	125	0.0
CP008925.1	h6.sal.bam	other	2838751	2838751	0	+	11	0	172	122	5.5
CP008925.1	h6.sal.bam	other	2838752	2838752	0	+	4	1	173	126	2.0
CP008925.1	h6.sal.bam	other	2838753	2838753	0	+	1	3	174	125	0.5
CP008925.1	h6.sal.bam	other	2838754	2838754	0	+	1	2	173	127	0.5
CP008925.1	h6.sal.bam	other	2838755	2838755	0	+	2	1	175	125	1.0
CP008925.1	h6.sal.bam	GAAC	2838756	2838756	2838764	+	2	17	175	124	1.0
CP008925.1	h6.sal.bam	other	2838757	2838757	0	+	0	2	175	107	0.0
CP008925.1	h6.sal.bam	GAAC	2838758	2838758	2838764	+	17	2	189	105	8.5
CP008925.1	h6.sal.bam	other	2838759	2838759	0	+	2	2	188	108	1.0
CP008925.1	h6.sal.bam	other	2838760	2838760	0	+	3	1	190	107	1.5
CP008925.1	h6.sal.bam	other	2838761	2838761	0	+	2	0	186	108	1.3333333333333333
CP008925.1	h6.sal.bam	other	2838762	2838762	0	+	2	1	188	108	1.3333333333333333
CP008925.1	h6.sal.bam	other	2838763	2838763	0	+	2	0	180	109	1.0
CP008925.1	h6.sal.bam	other	2838764	2838764	0	+	2	3	182	110	1.0
CP008925.1	h6.sal.bam	other	2838765	2838765	0	+	1	0	183	110	0.5
CP008925.1	h6.sal.bam	other	2838766	2838766	0	+	1	2	183	112	0.6666666666666666
CP008925.1	h6.sal.bam	other	2838767	2838767	0	+	1	4	184	111	0.6666666666666666
CP008925.1	h6.sal.bam	other	2838768	2838768	0	+	1	2	183	109	1.0
CP008925.1	h6.sal.bam	other	2838769	2838769	0	+	2	0	177	108	2.0
CP008925.1	h6.sal.bam	other	2838770	2838770	0	+	1	2	178	110	0.6666666666666666
CP008925.1	h6.sal.bam	other	2838771	2838771	0	+	2	2	180	112	1.3333333333333333
CP008925.1	h6.sal.bam	other	2838772	2838772	0	+	1	1	180	116	1.0
CP008925.1	h6.sal.bam	GAAC	2838773	2838773	2838764	+	1	11	181	116	1.0
CP008925.1	h6.sal.bam	other	2838774	2838774	0	+	1	0	166	108	1.0
CP008925.1	h6.sal.bam	GAAC	2838775	2838775	2838764	+	19	2	185	109	19.0
CP008925.1	h6.sal.bam	other	2838776	2838776	0	+	1	1	186	107	1.0
CP008925.1	h6.sal.bam	other	2838777	2838777	0	+	0	0	184	107	0.0
CP008925.1	h6.sal.bam	other	2838778	2838778	0	+	0	2	184	107	0.0
CP008925.1	h6.sal.bam	other	2838779	2838779	0	+	1	0	178	111	1.0
CP008925.1	h6.sal.bam	other	2838780	2838780	0	+	2	1	178	114	2.0
CP008925.1	h6.sal.bam	other	2838781	2838781	0	+	3	0	181	114	3.0
CP008925.1	h6.sal.bam	other	2838782	2838782	0	+	0	0	180	118	0.0
CP008925.1	h6.sal.bam	other	2838783	2838783	0	+	1	1	179	120	0.6666666666666666
CP008925.1	h6.sal.bam	other	2838784	2838784	0	+	1	0	176	121	1.0
CP008925.1	h6.sal.bam	other	2838785	2838785	0	+	0	2	175	125	0.0
CP008925.1	h6.sal.bam	other	2838786	2838786	0	+	1	0	174	123	0.6666666666666666
CP008925.1	h6.sal.bam	other	2838787	2838787	0	+	0	1	171	126	0.0
CP008925.1	h6.sal.bam	other	2838788	2838788	0	+	0	0	164	127	0.0
CP008925.1	h6.sal.bam	other	2838789	2838789	0	+	1	1	165	129	1.0
CP008925.1	h6.sal.bam	other	2838790	2838790	0	+	1	1	166	130	1.0
CP008925.1	h6.sal.bam	other	2838791	2838791	0	+	0	0	162	130	0.0
CP008925.1	h6.sal.bam	other	2838792	2838792	0	+	1	4	163	132	1.0
CP008925.1	h6.sal.bam	other	2838793	2838793	0	+	2	1	163	129	2.0
CP008925.1	h6.sal.bam	other	2838794	2838794	0	+	4	2	167	128	4.0
CP008925.1	h6.sal.bam	other	2838795	2838795	0	+	2	2	167	127	2.0
CP008925.1	h6.sal.bam	other	2838796	2838796	0	+	3	0	168	126	3.0
CP008925.1	h6.sal.bam	other	2838797	2838797	0	+	1	3	163	127	1.0
CP008925.1	h6.sal.bam	other	2838798	2838798	0	+	0	2	160	124	0.0
CP008925.1	h6.sal.bam	other	2838799	2838799	0	+	2	2	156	125	2.0
CP008925.1	h6.sal.bam	other	2838800	2838800	0	+	4	1	159	123	4.0
CP008925.1	h6.sal.bam	other	2838801	2838801	0	+	1	3	160	122	1.0
CP008925.1	h6.sal.bam	other	2838802	2838802	0	+	0	2	159	123	0.0
CP008925.1	h6.sal.bam	other	2838803	2838803	0	+	3	1	162	125	3.0
CP008925.1	h6.sal.bam	other	2838804	2838804	0	+	0	0	160	124	0.0
CP008925.1	h6.sal.bam	other	2838805	2838805	0	+	0	0	156	125	0.0
CP008925.1	h6.sal.bam	other	2838806	2838806	0	+	1	1	152	125	1.0
CP008925.1	h6.sal.bam	other	2838807	2838807	0	+	2	1	154	127	2.0
CP008925.1	h6.sal.bam	other	2838808	2838808	0	+	4	2	156	127	4.0
CP008925.1	h6.sal.bam	other	2838809	2838809	0	+	1	1	155	127	1.0
CP008925.1	h6.sal.bam	other	2838810	2838810	0	+	0	0	149	127	0.0
CP008925.1	h6.sal.bam	other	2838811	2838811	0	+	1	0	150	130	1.0
CP008925.1	h6.sal.bam	other	2838812	2838812	0	+	2	1	152	130	2.0
CP008925.1	h6.sal.bam	other	2838813	2838813	0	+	2	1	152	130	2.0
CP008925.1	h6.sal.bam	other	2838814	2838814	0	+	2	2	152	129	2.0
CP008925.1	h6.sal.bam	other	2838815	2838815	0	+	0	2	149	133	0.0
CP008925.1	h6.sal.bam	other	2838816	2838816	0	+	1	0	145	135	1.0
CP008925.1	h6.sal.bam	other	2838817	2838817	0	+	2	2	143	138	2.0
CP008925.1	h6.sal.bam	other	2838818	2838818	0	+	1	1	142	137	1.0
CP008925.1	h6.sal.bam	other	2838819	2838819	0	+	0	2	142	136	0.0
CP008925.1	h6.sal.bam	other	2838820	2838820	0	+	3	3	142	142	3.0
CP008925.1	h6.sal.bam	other	2838821	2838821	0	+	2	4	144	139	2.0
CP008925.1	h6.sal.bam	other	2838822	2838822	0	+	1	3	144	135	1.0
CP008925.1	h6.sal.bam	other	2838823	2838823	0	+	1	3	143	133	1.0
CP008925.1	h6.sal.bam	other	2838824	2838824	0	+	1	0	143	130	0.6666666666666666
CP008925.1	h6.sal.bam	other	2838825	2838825	0	+	2	0	130	130	2.0
CP008925.1	h6.sal.bam	other	2838826	2838826	0	+	4	5	134	130	4.0
CP008925.1	h6.sal.bam	other	2838827	2838827	0	+	1	2	135	126	1.0
CP008925.1	h6.sal.bam	other	2838828	2838828	0	+	2	2	136	124	2.0
CP008925.1	h6.sal.bam	other	2838829	2838829	0	+	4	1	139	126	2.6666666666666665
CP008925.1	h6.sal.bam	other	2838830	2838830	0	+	3	0	138	125	3.0
CP008925.1	h6.sal.bam	other	2838831	2838831	0	+	4	2	142	125	4.0
CP008925.1	h6.sal.bam	other	2838832	2838832	0	+	2	4	142	127	2.0
CP008925.1	h6.sal.bam	other	2838833	2838833	0	+	2	0	124	126	1.3333333333333333
CP008925.1	h6.sal.bam	other	2838834	2838834	0	+	0	1	124	126	0.0
CP008925.1	h6.sal.bam	other	2838835	2838835	0	+	2	1	126	125	1.0
CP008925.1	h6.sal.bam	other	2838836	2838836	0	+	4	0	128	124	2.0
CP008925.1	h6.sal.bam	other	2838837	2838837	0	+	1	2	127	144	0.5
CP008925.1	h6.sal.bam	other	2838838	2838838	0	+	0	1	123	145	0.0
CP008925.1	h6.sal.bam	other	2838839	2838839	0	+	1	3	124	146	0.5
CP008925.1	h6.sal.bam	other	2838840	2838840	0	+	1	2	124	145	0.5
CP008925.1	h6.sal.bam	other	2838841	2838841	0	+	5	1	127	144	2.5
CP008925.1	h6.sal.bam	other	2838842	2838842	0	+	3	1	128	145	1.5
CP008925.1	h6.sal.bam	other	2838843	2838843	0	+	1	1	129	144	0.5
CP008925.1	h6.sal.bam	other	2838844	2838844	0	+	1	2	128	143	0.5
CP008925.1	h6.sal.bam	other	2838845	2838845	0	+	1	4	126	141	0.5
CP008925.1	h6.sal.bam	other	2838846	2838846	0	+	1	6	127	137	0.5
CP008925.1	h6.sal.bam	other	2838847	2838847	0	+	0	1	126	132	0.0
CP008925.1	h6.sal.bam	other	2838848	2838848	0	+	2	3	128	137	1.0
CP008925.1	h6.sal.bam	other	2838849	2838849	0	+	0	1	127	134	0.0
CP008925.1	h6.sal.bam	other	2838850	2838850	0	+	2	0	109	133	1.0
CP008925.1	h6.sal.bam	other	2838851	2838851	0	+	2	1	111	136	1.0
CP008925.1	h6.sal.bam	other	2838852	2838852	0	+	2	4	113	137	1.0
CP008925.1	h6.sal.bam	other	2838853	2838853	0	+	5	4	118	135	2.5
CP008925.1	h6.sal.bam	other	2838854	2838854	0	+	0	3	116	131	0.0
CP008925.1	h6.sal.bam	other	2838855	2838855	0	+	3	0	115	137	1.5
CP008925.1	h6.sal.bam	other	2838856	2838856	0	+	4	5	119	137	2.0
CP008925.1	h6.sal.bam	other	2838857	2838857	0	+	4	3	123	132	2.0
CP008925.1	h6.sal.bam	other	2838858	2838858	0	+	3	2	125	139	1.5
CP008925.1	h6.sal.bam	other	2838859	2838859	0	+	2	1	126	137	1.0
CP008925.1	h6.sal.bam	other	2838860	2838860	0	+	4	2	130	136	2.0
CP008925.1	h6.sal.bam	other	2838861	2838861	0	+	4	2	134	140	2.0
CP008925.1	h6.sal.bam	other	2838862	2838862	0	+	1	3	134	142	0.5
CP008925.1	h6.sal.bam	other	2838863	2838863	0	+	3	1	137	139	1.5
CP008925.1	h6.sal.bam	other	2838864	2838864	0	+	5	2	141	139	2.5
CP008925.1	h6.sal.bam	other	2838865	2838865	0	+	0	0	140	138	0.0
CP008925.1	h6.sal.bam	other	2838866	2838866	0	+	2	2	140	139	1.0
CP008925.1	h6.sal.bam	other	2838867	2838867	0	+	1	1	141	138	0.5
CP008925.1	h6.sal.bam	other	2838868	2838868	0	+	3	1	142	137	1.5
CP008925.1	h6.sal.bam	other	2838869	2838869	0	+	2	0	140	138	1.0
CP008925.1	h6.sal.bam	other	2838870	2838870	0	+	0	1	138	139	0.0
CP008925.1	h6.sal.bam	other	2838871	2838871	0	+	2	1	137	138	1.0
CP008925.1	h6.sal.bam	other	2838872	2838872	0	+	2	0	138	137	1.0
CP008925.1	h6.sal.bam	other	2838873	2838873	0	+	1	3	139	143	0.5
CP008925.1	h6.sal.bam	other	2838874	2838874	0	+	2	1	139	145	1.0
CP008925.1	h6.sal.bam	other	2838875	2838875	0	+	0	2	136	144	0.0
CP008925.1	h6.sal.bam	other	2838876	2838876	0	+	1	1	136	142	0.5
CP008925.1	h6.sal.bam	other	2838877	2838877	0	+	1	4	137	141	0.5
CP008925.1	h6.sal.bam	other	2838878	2838878	0	+	1	0	135	144	0.5
CP008925.1	h6.sal.bam	other	2838879	2838879	0	+	2	1	137	150	1.0
CP008925.1	h6.sal.bam	other	2838880	2838880	0	+	1	0	137	149	0.5
CP008925.1	h6.sal.bam	other	2838881	2838881	0	+	1	3	138	150	0.5
CP008925.1	h6.sal.bam	other	2838882	2838882	0	+	4	1	138	147	2.0
CP008925.1	h6.sal.bam	other	2838883	2838883	0	+	3	2	138	150	1.5
CP008925.1	h6.sal.bam	other	2838884	2838884	0	+	2	1	139	148	1.0
CP008925.1	h6.sal.bam	other	2838885	2838885	0	+	1	3	134	158	0.5
CP008925.1	h6.sal.bam	other	2838886	2838886	0	+	1	2	135	155	0.5
CP008925.1	h6.sal.bam	other	2838887	2838887	0	+	4	1	139	155	2.0
CP008925.1	h6.sal.bam	other	2838888	2838888	0	+	2	3	141	154	1.0
CP008925.1	h6.sal.bam	other	2838889	2838889	0	+	2	2	142	156	1.0
CP008925.1	h6.sal.bam	other	2838890	2838890	0	+	3	2	145	159	1.5
CP008925.1	h6.sal.bam	other	2838891	2838891	0	+	1	3	145	160	0.5
CP008925.1	h6.sal.bam	other	2838892	2838892	0	+	1	1	144	159	0.5
CP008925.1	h6.sal.bam	other	2838893	2838893	0	+	6	5	149	158	3.0
CP008925.1	h6.sal.bam	other	2838894	2838894	0	+	2	3	150	155	1.0
CP008925.1	h6.sal.bam	other	2838895	2838895	0	+	3	0	150	152	1.5
CP008925.1	h6.sal.bam	other	2838896	2838896	0	+	1	1	148	155	0.5
CP008925.1	h6.sal.bam	other	2838897	2838897	0	+	2	0	150	155	1.0
CP008925.1	h6.sal.bam	other	2838898	2838898	0	+	4	0	153	155	2.0
CP008925.1	h6.sal.bam	other	2838899	2838899	0	+	0	0	152	156	0.0
CP008925.1	h6.sal.bam	other	2838900	2838900	0	+	3	0	153	157	1.5
CP008925.1	h6.sal.bam	other	2838901	2838901	0	+	6	1	155	160	3.0
CP008925.1	h6.sal.bam	other	2838902	2838902	0	+	0	0	154	159	0.0
CP008925.1	h6.sal.bam	other	2838903	2838903	0	+	5	5	157	163	2.5
CP008925.1	h6.sal.bam	other	2838904	2838904	0	+	1	0	155	161	0.5
CP008925.1	h6.sal.bam	other	2838905	2838905	0	+	1	1	143	161	0.5
CP008925.1	h6.sal.bam	other	2838906	2838906	0	+	1	2	144	161	0.5
CP008925.1	h6.sal.bam	other	2838907	2838907	0	+	0	3	144	161	0.0
CP008925.1	h6.sal.bam	other	2838908	2838908	0	+	1	0	145	158	0.5
CP008925.1	h6.sal.bam	other	2838909	2838909	0	+	4	5	149	160	2.0
CP008925.1	h6.sal.bam	other	2838910	2838910	0	+	0	2	149	158	0.0
CP008925.1	h6.sal.bam	GAAC	2838911	2838911	2838919	+	0	13	144	156	0.0
CP008925.1	h6.sal.bam	other	2838912	2838912	0	+	2	3	146	143	1.0
CP008925.1	h6.sal.bam	GAAC	2838913	2838913	2838919	+	3	2	149	143	1.5
CP008925.1	h6.sal.bam	other	2838914	2838914	0	+	0	2	148	142	0.0
CP008925.1	h6.sal.bam	other	2838915	2838915	0	+	2	1	149	143	1.0
CP008925.1	h6.sal.bam	other	2838916	2838916	0	+	3	2	147	144	1.5
CP008925.1	h6.sal.bam	other	2838917	2838917	0	+	2	0	146	146	1.0
CP008925.1	h6.sal.bam	other	2838918	2838918	0	+	3	1	147	147	1.5
CP008925.1	h6.sal.bam	other	2838919	2838919	0	+	3	0	150	149	1.5
CP008925.1	h6.sal.bam	other	2838920	2838920	0	+	2	1	150	150	1.0
CP008925.1	h6.sal.bam	other	2838921	2838921	0	+	1	0	151	152	0.5
CP008925.1	h6.sal.bam	other	2838922	2838922	0	+	0	7	150	153	0.0
CP008925.1	h6.sal.bam	other	2838923	2838923	0	+	0	2	149	147	0.0
CP008925.1	h6.sal.bam	other	2838924	2838924	0	+	3	1	152	148	1.5
CP008925.1	h6.sal.bam	other	2838925	2838925	0	+	5	0	152	148	2.5
CP008925.1	h6.sal.bam	other	2838926	2838926	0	+	0	2	152	148	0.0
CP008925.1	h6.sal.bam	other	2838927	2838927	0	+	0	2	150	152	0.0
CP008925.1	h6.sal.bam	GAAC	2838928	2838928	2838919	+	3	8	149	151	1.5
CP008925.1	h6.sal.bam	other	2838929	2838929	0	+	1	1	145	144	0.5
CP008925.1	h6.sal.bam	GAAC	2838930	2838930	2838919	+	11	3	156	150	5.5
CP008925.1	h6.sal.bam	other	2838931	2838931	0	+	3	4	159	149	1.5
CP008925.1	h6.sal.bam	other	2838932	2838932	0	+	4	3	156	147	2.0
CP008925.1	h6.sal.bam	other	2838933	2838933	0	+	2	4	158	148	1.0
CP008925.1	h6.sal.bam	other	2838934	2838934	0	+	3	2	158	144	1.5
CP008925.1	h6.sal.bam	other	2838935	2838935	0	+	0	1	154	142	0.0
CP008925.1	h6.sal.bam	other	2838936	2838936	0	+	2	2	152	141	1.0
CP008925.1	h6.sal.bam	other	2838937	2838937	0	+	2	0	153	139	1.0
CP008925.1	h6.sal.bam	other	2838938	2838938	0	+	1	1	151	139	0.5
CP008925.1	h6.sal.bam	other	2838939	2838939	0	+	5	1	152	141	2.5
CP008925.1	h6.sal.bam	other	2838940	2838940	0	+	1	1	152	140	0.5
CP008925.1	h6.sal.bam	other	2838941	2838941	0	+	1	1	148	143	0.5
CP008925.1	h6.sal.bam	other	2838942	2838942	0	+	1	1	149	146	0.5
CP008925.1	h6.sal.bam	other	2838943	2838943	0	+	0	1	148	146	0.0
CP008925.1	h6.sal.bam	other	2838944	2838944	0	+	6	1	151	145	3.0
CP008925.1	h6.sal.bam	other	2838945	2838945	0	+	1	2	152	144	0.5
CP008925.1	h6.sal.bam	other	2838946	2838946	0	+	3	3	152	142	1.5
CP008925.1	h6.sal.bam	other	2838947	2838947	0	+	5	3	155	139	2.5
CP008925.1	h6.sal.bam	other	2838948	2838948	0	+	2	2	154	147	1.3333333333333333
CP008925.1	h6.sal.bam	other	2838949	2838949	0	+	1	2	154	146	0.5
CP008925.1	h6.sal.bam	other	2838950	2838950	0	+	1	1	154	147	0.6666666666666666
CP008925.1	h6.sal.bam	other	2838951	2838951	0	+	2	4	156	149	1.3333333333333333
CP008925.1	h6.sal.bam	other	2838952	2838952	0	+	4	5	160	150	2.0
CP008925.1	h6.sal.bam	other	2838953	2838953	0	+	1	1	160	146	0.5
CP008925.1	h6.sal.bam	other	2838954	2838954	0	+	2	0	160	145	1.0
CP008925.1	h6.sal.bam	other	2838955	2838955	0	+	4	1	163	146	2.0
CP008925.1	h6.sal.bam	other	2838956	2838956	0	+	1	0	163	146	0.5
CP008925.1	h6.sal.bam	other	2838957	2838957	0	+	0	4	161	146	0.0
CP008925.1	h6.sal.bam	other	2838958	2838958	0	+	0	4	158	144	0.0
CP008925.1	h6.sal.bam	other	2838959	2838959	0	+	3	7	159	141	1.5
CP008925.1	h6.sal.bam	other	2838960	2838960	0	+	5	0	163	135	2.5
CP008925.1	h6.sal.bam	other	2838961	2838961	0	+	0	3	161	136	0.0
CP008925.1	h6.sal.bam	other	2838962	2838962	0	+	0	2	158	134	0.0
CP008925.1	h6.sal.bam	other	2838963	2838963	0	+	6	4	162	136	3.0
CP008925.1	h6.sal.bam	other	2838964	2838964	0	+	1	3	160	134	0.5
CP008925.1	h6.sal.bam	other	2838965	2838965	0	+	3	4	156	137	1.5
CP008925.1	h6.sal.bam	other	2838966	2838966	0	+	3	2	159	135	1.5
CP008925.1	h6.sal.bam	other	2838967	2838967	0	+	3	1	162	133	2.0
CP008925.1	h6.sal.bam	other	2838968	2838968	0	+	4	1	162	140	2.6666666666666665
CP008925.1	h6.sal.bam	other	2838969	2838969	0	+	3	0	160	140	3.0
CP008925.1	h6.sal.bam	other	2838970	2838970	0	+	2	3	161	140	2.0
CP008925.1	h6.sal.bam	other	2838971	2838971	0	+	0	0	157	137	0.0
CP008925.1	h6.sal.bam	other	2838972	2838972	0	+	0	2	157	144	0.0
CP008925.1	h6.sal.bam	other	2838973	2838973	0	+	1	0	155	146	0.6666666666666666
CP008925.1	h6.sal.bam	other	2838974	2838974	0	+	2	1	148	148	1.3333333333333333
CP008925.1	h6.sal.bam	other	2838975	2838975	0	+	1	3	149	148	0.6666666666666666
CP008925.1	h6.sal.bam	other	2838976	2838976	0	+	1	1	150	146	0.5
CP008925.1	h6.sal.bam	other	2838977	2838977	0	+	2	3	152	145	1.0
CP008925.1	h6.sal.bam	other	2838978	2838978	0	+	1	3	147	142	0.5
CP008925.1	h6.sal.bam	other	2838979	2838979	0	+	2	0	149	147	1.0
CP008925.1	h6.sal.bam	other	2838980	2838980	0	+	4	2	152	149	2.0
CP008925.1	h6.sal.bam	other	2838981	2838981	0	+	0	0	152	152	0.0
CP008925.1	h6.sal.bam	other	2838982	2838982	0	+	2	1	154	153	2.0
CP008925.1	h6.sal.bam	other	2838983	2838983	0	+	0	1	150	152	0.0
CP008925.1	h6.sal.bam	other	2838984	2838984	0	+	1	3	151	151	1.0
CP008925.1	h6.sal.bam	other	2838985	2838985	0	+	1	0	152	150	1.0
CP008925.1	h6.sal.bam	other	2838986	2838986	0	+	0	0	147	150	0.0
CP008925.1	h6.sal.bam	other	2838987	2838987	0	+	2	3	149	154	2.0
CP008925.1	h6.sal.bam	other	2838988	2838988	0	+	2	1	151	153	2.0
CP008925.1	h6.sal.bam	other	2838989	2838989	0	+	3	3	153	153	3.0
CP008925.1	h6.sal.bam	other	2838990	2838990	0	+	0	3	151	150	0.0
CP008925.1	h6.sal.bam	other	2838991	2838991	0	+	0	3	148	147	0.0
CP008925.1	h6.sal.bam	other	2838992	2838992	0	+	0	2	144	144	0.0
CP008925.1	h6.sal.bam	other	2838993	2838993	0	+	1	2	145	146	1.0
CP008925.1	h6.sal.bam	other	2838994	2838994	0	+	2	1	142	147	2.0
CP008925.1	h6.sal.bam	other	2838995	2838995	0	+	0	3	142	146	0.0
CP008925.1	h6.sal.bam	other	2838996	2838996	0	+	5	2	146	145	5.0
CP008925.1	h6.sal.bam	other	2838997	2838997	0	+	1	1	146	143	1.0
CP008925.1	h6.sal.bam	other	2838998	2838998	0	+	1	4	145	142	1.0
CP008925.1	h6.sal.bam	other	2838999	2838999	0	+	2	1	144	157	1.3333333333333333
CP008925.1	h6.sal.bam	other	2839000	2839000	0	+	0	2	141	156	0.0
CP008925.1	h6.sal.bam	other	2839001	2839001	0	+	3	3	144	154	2.0
CP008925.1	h6.sal.bam	other	2839002	2839002	0	+	2	2	146	154	1.3333333333333333
CP008925.1	h6.sal.bam	other	2839003	2839003	0	+	4	2	148	154	2.6666666666666665
CP008925.1	h6.sal.bam	other	2839004	2839004	0	+	1	4	148	154	1.0
CP008925.1	h6.sal.bam	other	2839005	2839005	0	+	0	2	129	151	0.0
CP008925.1	h6.sal.bam	other	2839006	2839006	0	+	2	4	131	149	2.0
CP008925.1	h6.sal.bam	other	2839007	2839007	0	+	0	2	131	148	0.0
CP008925.1	h6.sal.bam	other	2839008	2839008	0	+	1	0	129	148	0.6666666666666666
CP008925.1	h6.sal.bam	other	2839009	2839009	0	+	0	0	129	148	0.0
CP008925.1	h6.sal.bam	other	2839010	2839010	0	+	0	0	129	150	0.0
CP008925.1	h6.sal.bam	other	2839011	2839011	0	+	3	0	130	151	3.0
CP008925.1	h6.sal.bam	other	2839012	2839012	0	+	1	1	129	151	1.0
CP008925.1	h6.sal.bam	other	2839013	2839013	0	+	2	2	130	150	2.0
CP008925.1	h6.sal.bam	other	2839014	2839014	0	+	1	1	126	153	1.0
CP008925.1	h6.sal.bam	other	2839015	2839015	0	+	3	3	128	158	3.0
CP008925.1	h6.sal.bam	other	2839016	2839016	0	+	4	4	129	156	4.0
CP008925.1	h6.sal.bam	other	2839017	2839017	0	+	0	1	129	156	0.0
CP008925.1	h6.sal.bam	other	2839018	2839018	0	+	3	4	132	157	3.0
CP008925.1	h6.sal.bam	other	2839019	2839019	0	+	1	1	128	155	1.0
CP008925.1	h6.sal.bam	other	2839020	2839020	0	+	0	2	127	158	0.0
CP008925.1	h6.sal.bam	other	2839021	2839021	0	+	6	3	130	162	6.0
CP008925.1	h6.sal.bam	other	2839022	2839022	0	+	4	1	129	160	4.0
CP008925.1	h6.sal.bam	other	2839023	2839023	0	+	0	1	127	159	0.0
CP008925.1	h6.sal.bam	other	2839024	2839024	0	+	4	3	129	160	4.0
CP008925.1	h6.sal.bam	other	2839025	2839025	0	+	2	4	131	157	2.0
CP008925.1	h6.sal.bam	other	2839026	2839026	0	+	2	4	131	156	2.0
CP008925.1	h6.sal.bam	other	2839027	2839027	0	+	4	1	131	153	4.0
CP008925.1	h6.sal.bam	other	2839028	2839028	0	+	2	2	132	152	2.0
CP008925.1	h6.sal.bam	other	2839029	2839029	0	+	0	0	125	151	0.0
CP008925.1	h6.sal.bam	other	2839030	2839030	0	+	0	0	125	153	0.0
CP008925.1	h6.sal.bam	other	2839031	2839031	0	+	0	0	125	154	0.0
CP008925.1	h6.sal.bam	other	2839032	2839032	0	+	0	2	125	154	0.0
CP008925.1	h6.sal.bam	other	2839033	2839033	0	+	1	1	126	156	1.0
CP008925.1	h6.sal.bam	other	2839034	2839034	0	+	1	2	124	158	1.0
CP008925.1	h6.sal.bam	other	2839035	2839035	0	+	1	1	120	159	1.0
CP008925.1	h6.sal.bam	other	2839036	2839036	0	+	1	1	121	163	0.6666666666666666
CP008925.1	h6.sal.bam	other	2839037	2839037	0	+	2	4	123	162	1.3333333333333333
CP008925.1	h6.sal.bam	other	2839038	2839038	0	+	1	2	118	163	0.6666666666666666
CP008925.1	h6.sal.bam	other	2839039	2839039	0	+	1	7	117	162	1.0
CP008925.1	h6.sal.bam	other	2839040	2839040	0	+	5	1	119	163	3.3333333333333335
CP008925.1	h6.sal.bam	other	2839041	2839041	0	+	0	3	116	164	0.0
CP008925.1	h6.sal.bam	other	2839042	2839042	0	+	2	5	116	162	1.3333333333333333
CP008925.1	h6.sal.bam	other	2839043	2839043	0	+	4	1	113	158	2.6666666666666665
CP008925.1	h6.sal.bam	other	2839044	2839044	0	+	3	5	116	157	2.0
CP008925.1	h6.sal.bam	other	2839045	2839045	0	+	5	1	119	155	3.3333333333333335
CP008925.1	h6.sal.bam	other	2839046	2839046	0	+	4	1	122	154	4.0
CP008925.1	h6.sal.bam	other	2839047	2839047	0	+	4	4	125	160	4.0
CP008925.1	h6.sal.bam	other	2839048	2839048	0	+	2	1	127	157	1.3333333333333333
CP008925.1	h6.sal.bam	other	2839049	2839049	0	+	2	1	127	156	2.0
CP008925.1	h6.sal.bam	other	2839050	2839050	0	+	6	1	132	155	6.0
CP008925.1	h6.sal.bam	other	2839051	2839051	0	+	1	2	130	155	1.0
CP008925.1	h6.sal.bam	other	2839052	2839052	0	+	3	2	132	155	3.0
CP008925.1	h6.sal.bam	other	2839053	2839053	0	+	1	4	133	153	1.0
CP008925.1	h6.sal.bam	GTTC	2839054	2839054	2839062	+	0	4	131	154	0.0
CP008925.1	h6.sal.bam	other	2839055	2839055	0	+	0	3	127	151	0.0
CP008925.1	h6.sal.bam	GTTC	2839056	2839056	2839062	+	4	1	131	149	4.0
CP008925.1	h6.sal.bam	other	2839057	2839057	0	+	1	0	131	148	1.0
CP008925.1	h6.sal.bam	other	2839058	2839058	0	+	5	0	136	148	5.0
CP008925.1	h6.sal.bam	other	2839059	2839059	0	+	1	3	136	150	1.0
CP008925.1	h6.sal.bam	other	2839060	2839060	0	+	1	2	136	151	1.0
CP008925.1	h6.sal.bam	other	2839061	2839061	0	+	0	3	132	150	0.0
CP008925.1	h6.sal.bam	other	2839062	2839062	0	+	1	1	133	153	0.6666666666666666
CP008925.1	h6.sal.bam	other	2839063	2839063	0	+	3	1	136	152	2.0
CP008925.1	h6.sal.bam	other	2839064	2839064	0	+	1	0	134	151	0.6666666666666666
CP008925.1	h6.sal.bam	other	2839065	2839065	0	+	3	2	137	155	2.0
CP008925.1	h6.sal.bam	other	2839066	2839066	0	+	1	1	138	155	1.0
CP008925.1	h6.sal.bam	other	2839067	2839067	0	+	2	2	140	155	2.0
CP008925.1	h6.sal.bam	other	2839068	2839068	0	+	0	4	139	155	0.0
CP008925.1	h6.sal.bam	other	2839069	2839069	0	+	3	0	140	151	3.0
CP008925.1	h6.sal.bam	other	2839070	2839070	0	+	4	3	139	154	2.6666666666666665
CP008925.1	h6.sal.bam	GTTC	2839071	2839071	2839062	+	0	13	139	151	0.0
CP008925.1	h6.sal.bam	other	2839072	2839072	0	+	3	5	141	139	3.0
CP008925.1	h6.sal.bam	GTTC	2839073	2839073	2839062	+	19	1	159	135	12.666666666666666
CP008925.1	h6.sal.bam	other	2839074	2839074	0	+	3	1	160	134	2.0
CP008925.1	h6.sal.bam	other	2839075	2839075	0	+	1	1	161	134	1.0
CP008925.1	h6.sal.bam	other	2839076	2839076	0	+	1	1	158	135	1.0
CP008925.1	h6.sal.bam	other	2839077	2839077	0	+	2	2	158	136	2.0
CP008925.1	h6.sal.bam	other	2839078	2839078	0	+	4	2	157	138	4.0
CP008925.1	h6.sal.bam	other	2839079	2839079	0	+	1	0	158	136	1.0
CP008925.1	h6.sal.bam	other	2839080	2839080	0	+	1	1	159	136	1.0
CP008925.1	h6.sal.bam	other	2839081	2839081	0	+	3	2	160	138	3.0
CP008925.1	h6.sal.bam	other	2839082	2839082	0	+	0	2	159	141	0.0
CP008925.1	h6.sal.bam	other	2839083	2839083	0	+	1	2	160	139	0.5
CP008925.1	h6.sal.bam	other	2839084	2839084	0	+	2	1	161	146	1.0
CP008925.1	h6.sal.bam	other	2839085	2839085	0	+	2	3	162	146	1.0
CP008925.1	h6.sal.bam	other	2839086	2839086	0	+	5	1	165	146	2.5
CP008925.1	h6.sal.bam	other	2839087	2839087	0	+	6	1	170	148	3.0
CP008925.1	h6.sal.bam	other	2839088	2839088	0	+	5	0	171	148	2.5
CP008925.1	h6.sal.bam	other	2839089	2839089	0	+	1	6	172	148	0.5
CP008925.1	h6.sal.bam	other	2839090	2839090	0	+	4	0	174	144	2.0
CP008925.1	h6.sal.bam	other	2839091	2839091	0	+	0	5	171	147	0.0
CP008925.1	h6.sal.bam	other	2839092	2839092	0	+	1	2	171	146	0.5
CP008925.1	h6.sal.bam	other	2839093	2839093	0	+	0	2	168	145	0.0
CP008925.1	h6.sal.bam	other	2839094	2839094	0	+	3	3	160	146	1.5
CP008925.1	h6.sal.bam	other	2839095	2839095	0	+	0	6	160	146	0.0
CP008925.1	h6.sal.bam	other	2839096	2839096	0	+	0	1	160	141	0.0
CP008925.1	h6.sal.bam	other	2839097	2839097	0	+	1	2	161	140	0.5
CP008925.1	h6.sal.bam	other	2839098	2839098	0	+	3	0	163	140	1.5
CP008925.1	h6.sal.bam	other	2839099	2839099	0	+	0	0	161	140	0.0
CP008925.1	h6.sal.bam	other	2839100	2839100	0	+	0	3	151	144	0.0
CP008925.1	h6.sal.bam	other	2839101	2839101	0	+	4	1	155	141	2.0
CP008925.1	h6.sal.bam	other	2839102	2839102	0	+	1	0	156	143	0.5
CP008925.1	h6.sal.bam	other	2839103	2839103	0	+	0	1	156	143	0.0
CP008925.1	h6.sal.bam	other	2839104	2839104	0	+	0	2	156	149	0.0
CP008925.1	h6.sal.bam	other	2839105	2839105	0	+	2	1	158	150	1.0
CP008925.1	h6.sal.bam	other	2839106	2839106	0	+	2	3	160	149	1.0
CP008925.1	h6.sal.bam	other	2839107	2839107	0	+	1	3	161	146	0.5
CP008925.1	h6.sal.bam	other	2839108	2839108	0	+	0	3	160	146	0.0
CP008925.1	h6.sal.bam	other	2839109	2839109	0	+	3	3	162	144	1.5
CP008925.1	h6.sal.bam	other	2839110	2839110	0	+	0	3	161	144	0.0
CP008925.1	h6.sal.bam	other	2839111	2839111	0	+	2	3	162	143	1.0
CP008925.1	h6.sal.bam	other	2839112	2839112	0	+	3	2	162	141	1.5
CP008925.1	h6.sal.bam	other	2839113	2839113	0	+	2	1	164	139	1.0
CP008925.1	h6.sal.bam	other	2839114	2839114	0	+	0	8	163	139	0.0
CP008925.1	h6.sal.bam	other	2839115	2839115	0	+	4	1	162	132	2.0
CP008925.1	h6.sal.bam	other	2839116	2839116	0	+	1	2	163	136	0.5
CP008925.1	h6.sal.bam	other	2839117	2839117	0	+	1	1	161	134	0.5
CP008925.1	h6.sal.bam	other	2839118	2839118	0	+	1	0	158	133	0.5
CP008925.1	h6.sal.bam	other	2839119	2839119	0	+	2	2	157	142	1.0
CP008925.1	h6.sal.bam	other	2839120	2839120	0	+	2	3	154	148	1.0
CP008925.1	h6.sal.bam	other	2839121	2839121	0	+	0	4	150	147	0.0
CP008925.1	h6.sal.bam	other	2839122	2839122	0	+	4	1	151	146	2.0
CP008925.1	h6.sal.bam	other	2839123	2839123	0	+	2	0	151	145	1.0
CP008925.1	h6.sal.bam	other	2839124	2839124	0	+	3	0	150	145	1.5
CP008925.1	h6.sal.bam	other	2839125	2839125	0	+	1	1	147	147	0.5
CP008925.1	h6.sal.bam	other	2839126	2839126	0	+	2	2	146	146	1.0
CP008925.1	h6.sal.bam	other	2839127	2839127	0	+	1	2	146	145	0.5
CP008925.1	h6.sal.bam	other	2839128	2839128	0	+	1	4	146	143	0.5
CP008925.1	h6.sal.bam	other	2839129	2839129	0	+	3	0	148	141	1.5
CP008925.1	h6.sal.bam	other	2839130	2839130	0	+	2	1	146	147	1.0
CP008925.1	h6.sal.bam	other	2839131	2839131	0	+	0	1	146	146	0.0
CP008925.1	h6.sal.bam	other	2839132	2839132	0	+	2	0	142	145	1.0
CP008925.1	h6.sal.bam	other	2839133	2839133	0	+	2	1	143	150	1.0
CP008925.1	h6.sal.bam	other	2839134	2839134	0	+	1	4	144	149	0.5
CP008925.1	h6.sal.bam	other	2839135	2839135	0	+	2	1	144	148	1.0
CP008925.1	h6.sal.bam	other	2839136	2839136	0	+	0	7	144	148	0.0
CP008925.1	h6.sal.bam	other	2839137	2839137	0	+	2	0	146	141	1.0
CP008925.1	h6.sal.bam	other	2839138	2839138	0	+	1	3	144	146	0.5
CP008925.1	h6.sal.bam	other	2839139	2839139	0	+	1	1	141	144	0.5
CP008925.1	h6.sal.bam	other	2839140	2839140	0	+	2	2	143	144	1.0
CP008925.1	h6.sal.bam	other	2839141	2839141	0	+	2	1	143	145	1.0
CP008925.1	h6.sal.bam	other	2839142	2839142	0	+	1	2	143	148	0.5
CP008925.1	h6.sal.bam	other	2839143	2839143	0	+	2	0	137	147	1.0
CP008925.1	h6.sal.bam	other	2839144	2839144	0	+	2	2	139	154	1.0
CP008925.1	h6.sal.bam	other	2839145	2839145	0	+	1	0	140	153	0.5
CP008925.1	h6.sal.bam	other	2839146	2839146	0	+	3	1	142	153	1.5
CP008925.1	h6.sal.bam	other	2839147	2839147	0	+	5	0	143	152	2.5
CP008925.1	h6.sal.bam	other	2839148	2839148	0	+	7	1	133	157	3.5
CP008925.1	h6.sal.bam	other	2839149	2839149	0	+	3	2	134	161	1.5
CP008925.1	h6.sal.bam	other	2839150	2839150	0	+	3	2	135	161	1.5
CP008925.1	h6.sal.bam	other	2839151	2839151	0	+	4	0	139	159	2.0
CP008925.1	h6.sal.bam	other	2839152	2839152	0	+	3	4	140	160	1.5
CP008925.1	h6.sal.bam	other	2839153	2839153	0	+	7	0	142	156	3.5
CP008925.1	h6.sal.bam	other	2839154	2839154	0	+	1	0	142	157	0.5
CP008925.1	h6.sal.bam	other	2839155	2839155	0	+	1	3	143	157	0.5
CP008925.1	h6.sal.bam	other	2839156	2839156	0	+	2	5	143	159	1.0
CP008925.1	h6.sal.bam	other	2839157	2839157	0	+	0	3	143	155	0.0
CP008925.1	h6.sal.bam	other	2839158	2839158	0	+	3	6	145	153	1.5
CP008925.1	h6.sal.bam	other	2839159	2839159	0	+	2	2	146	147	1.0
CP008925.1	h6.sal.bam	other	2839160	2839160	0	+	2	2	141	146	1.0
CP008925.1	h6.sal.bam	other	2839161	2839161	0	+	2	3	143	144	1.0
CP008925.1	h6.sal.bam	other	2839162	2839162	0	+	2	1	139	141	1.0
CP008925.1	h6.sal.bam	other	2839163	2839163	0	+	1	1	135	142	0.5
CP008925.1	h6.sal.bam	other	2839164	2839164	0	+	2	1	135	143	1.0
CP008925.1	h6.sal.bam	other	2839165	2839165	0	+	5	3	137	150	2.5
CP008925.1	h6.sal.bam	other	2839166	2839166	0	+	5	4	141	148	2.5
CP008925.1	h6.sal.bam	other	2839167	2839167	0	+	1	1	142	144	0.5
CP008925.1	h6.sal.bam	other	2839168	2839168	0	+	0	3	141	147	0.0
CP008925.1	h6.sal.bam	other	2839169	2839169	0	+	3	3	142	144	1.5
CP008925.1	h6.sal.bam	other	2839170	2839170	0	+	6	1	148	141	3.0
CP008925.1	h6.sal.bam	other	2839171	2839171	0	+	3	0	149	141	1.5
CP008925.1	h6.sal.bam	other	2839172	2839172	0	+	2	2	151	141	1.0
CP008925.1	h6.sal.bam	other	2839173	2839173	0	+	0	0	149	139	0.0
CP008925.1	h6.sal.bam	other	2839174	2839174	0	+	1	4	150	139	0.5
CP008925.1	h6.sal.bam	other	2839175	2839175	0	+	0	0	146	136	0.0
CP008925.1	h6.sal.bam	other	2839176	2839176	0	+	0	4	146	137	0.0
CP008925.1	h6.sal.bam	other	2839177	2839177	0	+	3	5	148	133	1.5
CP008925.1	h6.sal.bam	other	2839178	2839178	0	+	0	1	148	128	0.0
CP008925.1	h6.sal.bam	other	2839179	2839179	0	+	2	3	150	129	1.0
CP008925.1	h6.sal.bam	other	2839180	2839180	0	+	1	0	147	128	0.5
CP008925.1	h6.sal.bam	other	2839181	2839181	0	+	2	2	149	128	1.0
CP008925.1	h6.sal.bam	other	2839182	2839182	0	+	2	1	150	127	1.0
CP008925.1	h6.sal.bam	other	2839183	2839183	0	+	0	1	147	126	0.0
CP008925.1	h6.sal.bam	other	2839184	2839184	0	+	0	3	147	125	0.0
CP008925.1	h6.sal.bam	other	2839185	2839185	0	+	1	2	148	123	0.5
CP008925.1	h6.sal.bam	other	2839186	2839186	0	+	1	1	147	121	0.5
CP008925.1	h6.sal.bam	other	2839187	2839187	0	+	1	0	145	121	0.5
CP008925.1	h6.sal.bam	other	2839188	2839188	0	+	4	1	147	121	2.0
CP008925.1	h6.sal.bam	other	2839189	2839189	0	+	3	1	149	120	1.5
CP008925.1	h6.sal.bam	other	2839190	2839190	0	+	2	5	148	120	1.0
CP008925.1	h6.sal.bam	other	2839191	2839191	0	+	4	2	151	115	2.0
CP008925.1	h6.sal.bam	other	2839192	2839192	0	+	2	4	152	113	1.0
CP008925.1	h6.sal.bam	other	2839193	2839193	0	+	1	3	150	117	0.5
CP008925.1	h6.sal.bam	other	2839194	2839194	0	+	5	8	155	115	2.5
CP008925.1	h6.sal.bam	other	2839195	2839195	0	+	2	2	155	110	1.0
CP008925.1	h6.sal.bam	other	2839196	2839196	0	+	1	3	152	111	0.5
CP008925.1	h6.sal.bam	other	2839197	2839197	0	+	0	2	152	112	0.0
CP008925.1	h6.sal.bam	other	2839198	2839198	0	+	2	0	152	111	1.0
CP008925.1	h6.sal.bam	other	2839199	2839199	0	+	3	0	152	113	1.5
CP008925.1	h6.sal.bam	other	2839200	2839200	0	+	8	0	159	113	4.0
CP008925.1	h6.sal.bam	other	2839201	2839201	0	+	1	1	158	113	0.5
CP008925.1	h6.sal.bam	other	2839202	2839202	0	+	4	0	161	112	2.0
CP008925.1	h6.sal.bam	other	2839203	2839203	0	+	0	2	160	115	0.0
CP008925.1	h6.sal.bam	other	2839204	2839204	0	+	2	6	159	115	1.0
CP008925.1	h6.sal.bam	other	2839205	2839205	0	+	4	0	161	111	2.0
CP008925.1	h6.sal.bam	other	2839206	2839206	0	+	2	2	163	111	1.0
CP008925.1	h6.sal.bam	other	2839207	2839207	0	+	1	3	162	112	0.5
CP008925.1	h6.sal.bam	other	2839208	2839208	0	+	2	1	159	111	1.0
CP008925.1	h6.sal.bam	other	2839209	2839209	0	+	2	2	161	111	1.0
CP008925.1	h6.sal.bam	other	2839210	2839210	0	+	3	1	163	109	1.5
CP008925.1	h6.sal.bam	other	2839211	2839211	0	+	2	0	165	108	1.3333333333333333
CP008925.1	h6.sal.bam	other	2839212	2839212	0	+	3	5	165	118	3.0
CP008925.1	h6.sal.bam	other	2839213	2839213	0	+	0	1	165	115	0.0
CP008925.1	h6.sal.bam	other	2839214	2839214	0	+	4	1	167	114	4.0
CP008925.1	h6.sal.bam	other	2839215	2839215	0	+	0	3	166	113	0.0
CP008925.1	h6.sal.bam	other	2839216	2839216	0	+	1	4	165	112	1.0
CP008925.1	h6.sal.bam	other	2839217	2839217	0	+	0	1	164	108	0.0
CP008925.1	h6.sal.bam	other	2839218	2839218	0	+	1	7	163	112	1.0
CP008925.1	h6.sal.bam	other	2839219	2839219	0	+	2	1	163	105	2.0
CP008925.1	h6.sal.bam	other	2839220	2839220	0	+	0	2	162	104	0.0
CP008925.1	h6.sal.bam	other	2839221	2839221	0	+	1	3	159	105	1.0
CP008925.1	h6.sal.bam	other	2839222	2839222	0	+	2	3	155	105	2.0
CP008925.1	h6.sal.bam	other	2839223	2839223	0	+	0	2	151	102	0.0
CP008925.1	h6.sal.bam	other	2839224	2839224	0	+	0	2	148	102	0.0
CP008925.1	h6.sal.bam	other	2839225	2839225	0	+	0	0	145	102	0.0
CP008925.1	h6.sal.bam	other	2839226	2839226	0	+	0	1	141	102	0.0
CP008925.1	h6.sal.bam	other	2839227	2839227	0	+	2	0	139	102	2.0
CP008925.1	h6.sal.bam	other	2839228	2839228	0	+	2	1	134	103	2.0
CP008925.1	h6.sal.bam	other	2839229	2839229	0	+	4	2	135	102	4.0
CP008925.1	h6.sal.bam	other	2839230	2839230	0	+	1	3	136	100	1.0
CP008925.1	h6.sal.bam	other	2839231	2839231	0	+	0	1	135	98	0.0
CP008925.1	h6.sal.bam	other	2839232	2839232	0	+	2	1	135	98	2.0
CP008925.1	h6.sal.bam	other	2839233	2839233	0	+	0	0	132	98	0.0
CP008925.1	h6.sal.bam	other	2839234	2839234	0	+	2	1	132	99	2.0
CP008925.1	h6.sal.bam	other	2839235	2839235	0	+	1	0	131	102	1.0
CP008925.1	h6.sal.bam	other	2839236	2839236	0	+	3	2	133	102	3.0
CP008925.1	h6.sal.bam	other	2839237	2839237	0	+	3	2	133	102	3.0
CP008925.1	h6.sal.bam	other	2839238	2839238	0	+	2	0	132	101	2.0
CP008925.1	h6.sal.bam	other	2839239	2839239	0	+	0	8	132	101	0.0
CP008925.1	h6.sal.bam	other	2839240	2839240	0	+	5	1	127	100	5.0
CP008925.1	h6.sal.bam	other	2839241	2839241	0	+	1	2	128	101	1.0
CP008925.1	h6.sal.bam	other	2839242	2839242	0	+	0	2	128	102	0.0
CP008925.1	h6.sal.bam	other	2839243	2839243	0	+	1	0	129	101	1.0
CP008925.1	h6.sal.bam	other	2839244	2839244	0	+	1	0	127	101	1.0
CP008925.1	h6.sal.bam	other	2839245	2839245	0	+	2	1	122	107	2.0
CP008925.1	h6.sal.bam	other	2839246	2839246	0	+	3	0	120	112	3.0
CP008925.1	h6.sal.bam	other	2839247	2839247	0	+	0	0	120	115	0.0
CP008925.1	h6.sal.bam	other	2839248	2839248	0	+	1	0	121	116	1.0
CP008925.1	h6.sal.bam	other	2839249	2839249	0	+	1	1	122	120	1.0
CP008925.1	h6.sal.bam	other	2839250	2839250	0	+	0	1	119	123	0.0
CP008925.1	h6.sal.bam	other	2839251	2839251	0	+	1	1	120	124	1.0
CP008925.1	h6.sal.bam	other	2839252	2839252	0	+	2	1	122	123	2.0
CP008925.1	h6.sal.bam	other	2839253	2839253	0	+	1	1	123	122	1.0
CP008925.1	h6.sal.bam	other	2839254	2839254	0	+	1	1	122	125	1.0
CP008925.1	h6.sal.bam	other	2839255	2839255	0	+	1	1	121	124	1.0
CP008925.1	h6.sal.bam	other	2839256	2839256	0	+	2	0	122	124	2.0
CP008925.1	h6.sal.bam	other	2839257	2839257	0	+	4	0	124	132	4.0
CP008925.1	h6.sal.bam	other	2839258	2839258	0	+	3	1	126	132	3.0
CP008925.1	h6.sal.bam	other	2839259	2839259	0	+	3	0	129	131	3.0
CP008925.1	h6.sal.bam	other	2839260	2839260	0	+	0	0	128	135	0.0
CP008925.1	h6.sal.bam	other	2839261	2839261	0	+	0	1	127	136	0.0
CP008925.1	h6.sal.bam	other	2839262	2839262	0	+	0	0	124	135	0.0
CP008925.1	h6.sal.bam	other	2839263	2839263	0	+	3	1	127	136	3.0
CP008925.1	h6.sal.bam	other	2839264	2839264	0	+	0	3	125	138	0.0
CP008925.1	h6.sal.bam	other	2839265	2839265	0	+	1	0	120	139	1.0
CP008925.1	h6.sal.bam	other	2839266	2839266	0	+	1	3	121	139	1.0
CP008925.1	h6.sal.bam	other	2839267	2839267	0	+	0	2	119	144	0.0
CP008925.1	h6.sal.bam	other	2839268	2839268	0	+	0	1	118	144	0.0
CP008925.1	h6.sal.bam	other	2839269	2839269	0	+	0	4	113	143	0.0
CP008925.1	h6.sal.bam	other	2839270	2839270	0	+	0	4	111	141	0.0
CP008925.1	h6.sal.bam	other	2839271	2839271	0	+	1	3	111	138	1.0
CP008925.1	h6.sal.bam	other	2839272	2839272	0	+	4	0	115	140	4.0
CP008925.1	h6.sal.bam	other	2839273	2839273	0	+	2	2	114	143	2.0
CP008925.1	h6.sal.bam	other	2839274	2839274	0	+	0	0	103	143	0.0
CP008925.1	h6.sal.bam	other	2839275	2839275	0	+	1	2	104	143	1.0
CP008925.1	h6.sal.bam	other	2839276	2839276	0	+	2	1	106	148	2.0
CP008925.1	h6.sal.bam	other	2839277	2839277	0	+	1	0	103	148	1.0
CP008925.1	h6.sal.bam	other	2839278	2839278	0	+	0	2	103	148	0.0
CP008925.1	h6.sal.bam	other	2839279	2839279	0	+	3	2	104	149	3.0
CP008925.1	h6.sal.bam	other	2839280	2839280	0	+	4	0	102	149	4.0
CP008925.1	h6.sal.bam	other	2839281	2839281	0	+	1	3	103	149	1.0
CP008925.1	h6.sal.bam	other	2839282	2839282	0	+	0	2	102	147	0.0
CP008925.1	h6.sal.bam	other	2839283	2839283	0	+	3	1	101	150	3.0
CP008925.1	h6.sal.bam	other	2839284	2839284	0	+	0	3	101	150	0.0
CP008925.1	h6.sal.bam	other	2839285	2839285	0	+	1	3	99	147	1.0
CP008925.1	h6.sal.bam	other	2839286	2839286	0	+	0	4	97	144	0.0
CP008925.1	h6.sal.bam	other	2839287	2839287	0	+	1	2	95	149	1.0
CP008925.1	h6.sal.bam	other	2839288	2839288	0	+	2	0	93	147	2.0
CP008925.1	h6.sal.bam	other	2839289	2839289	0	+	1	0	94	151	1.0
CP008925.1	h6.sal.bam	other	2839290	2839290	0	+	1	2	95	151	1.0
CP008925.1	h6.sal.bam	other	2839291	2839291	0	+	0	4	94	152	0.0
CP008925.1	h6.sal.bam	other	2839292	2839292	0	+	3	1	97	149	3.0
CP008925.1	h6.sal.bam	other	2839293	2839293	0	+	2	3	98	151	2.0
CP008925.1	h6.sal.bam	other	2839294	2839294	0	+	2	1	98	148	2.0
CP008925.1	h6.sal.bam	other	2839295	2839295	0	+	1	0	98	147	1.0
CP008925.1	h6.sal.bam	other	2839296	2839296	0	+	1	3	99	147	1.0
CP008925.1	h6.sal.bam	GTTC	2839297	2839297	2839305	+	2	2	99	145	2.0
CP008925.1	h6.sal.bam	other	2839298	2839298	0	+	0	0	98	143	0.0
CP008925.1	h6.sal.bam	GTTC	2839299	2839299	2839305	+	8	2	106	143	8.0
CP008925.1	h6.sal.bam	other	2839300	2839300	0	+	2	0	108	143	2.0
CP008925.1	h6.sal.bam	other	2839301	2839301	0	+	1	1	109	144	1.0
CP008925.1	h6.sal.bam	other	2839302	2839302	0	+	1	1	108	151	1.0
CP008925.1	h6.sal.bam	other	2839303	2839303	0	+	2	0	107	151	2.0
CP008925.1	h6.sal.bam	other	2839304	2839304	0	+	2	1	105	152	2.0
CP008925.1	h6.sal.bam	other	2839305	2839305	0	+	0	0	105	151	0.0
CP008925.1	h6.sal.bam	other	2839306	2839306	0	+	0	1	105	151	0.0
CP008925.1	h6.sal.bam	GAAC	2839307	2839307	2839315	+	1	1	104	151	1.0
CP008925.1	h6.sal.bam	other	2839308	2839308	0	+	0	1	103	157	0.0
CP008925.1	h6.sal.bam	GAAC	2839309	2839309	2839315	+	3	4	105	158	3.0
CP008925.1	h6.sal.bam	other	2839310	2839310	0	+	0	0	104	161	0.0
CP008925.1	h6.sal.bam	other	2839311	2839311	0	+	1	2	102	162	1.0
CP008925.1	h6.sal.bam	other	2839312	2839312	0	+	2	1	102	162	2.0
CP008925.1	h6.sal.bam	other	2839313	2839313	0	+	0	1	100	161	0.0
CP008925.1	h6.sal.bam	GTTC	2839314	2839314	2839305	+	1	8	101	162	1.0
CP008925.1	h6.sal.bam	other	2839315	2839315	0	+	3	0	99	155	3.0
CP008925.1	h6.sal.bam	GTTC	2839316	2839316	2839305	+	5	3	103	160	5.0
CP008925.1	h6.sal.bam	other	2839317	2839317	0	+	0	1	102	158	0.0
CP008925.1	h6.sal.bam	other	2839318	2839318	0	+	2	5	103	157	1.3333333333333333
CP008925.1	h6.sal.bam	other	2839319	2839319	0	+	1	2	101	152	0.6666666666666666
CP008925.1	h6.sal.bam	other	2839320	2839320	0	+	2	7	101	155	1.3333333333333333
CP008925.1	h6.sal.bam	other	2839321	2839321	0	+	0	3	99	150	0.0
CP008925.1	h6.sal.bam	other	2839322	2839322	0	+	1	0	99	147	0.6666666666666666
CP008925.1	h6.sal.bam	other	2839323	2839323	0	+	0	3	99	149	0.0
CP008925.1	h6.sal.bam	GAAC	2839324	2839324	2839315	+	3	4	102	148	2.0
CP008925.1	h6.sal.bam	other	2839325	2839325	0	+	2	2	104	145	1.0
CP008925.1	h6.sal.bam	GAAC	2839326	2839326	2839315	+	4	0	105	144	2.0
CP008925.1	h6.sal.bam	other	2839327	2839327	0	+	0	3	104	144	0.0
CP008925.1	h6.sal.bam	other	2839328	2839328	0	+	3	2	106	143	1.5
CP008925.1	h6.sal.bam	other	2839329	2839329	0	+	0	4	106	141	0.0
CP008925.1	h6.sal.bam	other	2839330	2839330	0	+	1	2	104	140	0.5
CP008925.1	h6.sal.bam	other	2839331	2839331	0	+	1	3	105	138	0.5
CP008925.1	h6.sal.bam	other	2839332	2839332	0	+	4	1	103	136	2.0
CP008925.1	h6.sal.bam	other	2839333	2839333	0	+	0	1	101	135	0.0
CP008925.1	h6.sal.bam	GTTC	2839334	2839334	2839342	+	3	2	102	135	1.5
CP008925.1	h6.sal.bam	other	2839335	2839335	0	+	0	1	102	134	0.0
CP008925.1	h6.sal.bam	GTTC	2839336	2839336	2839342	+	1	0	103	135	0.5
CP008925.1	h6.sal.bam	other	2839337	2839337	0	+	1	1	104	136	0.5
CP008925.1	h6.sal.bam	other	2839338	2839338	0	+	2	3	104	137	1.0
CP008925.1	h6.sal.bam	other	2839339	2839339	0	+	1	4	103	137	0.5
CP008925.1	h6.sal.bam	other	2839340	2839340	0	+	5	2	107	134	2.5
CP008925.1	h6.sal.bam	other	2839341	2839341	0	+	4	6	111	136	2.0
CP008925.1	h6.sal.bam	other	2839342	2839342	0	+	2	2	113	134	1.0
CP008925.1	h6.sal.bam	other	2839343	2839343	0	+	2	0	115	132	1.0
CP008925.1	h6.sal.bam	other	2839344	2839344	0	+	2	2	117	135	1.0
CP008925.1	h6.sal.bam	other	2839345	2839345	0	+	3	1	120	133	1.5
CP008925.1	h6.sal.bam	other	2839346	2839346	0	+	2	5	115	132	1.0
CP008925.1	h6.sal.bam	other	2839347	2839347	0	+	3	2	118	129	1.5
CP008925.1	h6.sal.bam	other	2839348	2839348	0	+	1	2	119	129	0.5
CP008925.1	h6.sal.bam	other	2839349	2839349	0	+	3	1	122	127	1.5
CP008925.1	h6.sal.bam	other	2839350	2839350	0	+	2	5	123	126	1.0
CP008925.1	h6.sal.bam	GTTC	2839351	2839351	2839342	+	3	1	124	127	1.5
CP008925.1	h6.sal.bam	other	2839352	2839352	0	+	0	1	123	126	0.0
CP008925.1	h6.sal.bam	GTTC	2839353	2839353	2839342	+	4	2	127	129	2.0
CP008925.1	h6.sal.bam	other	2839354	2839354	0	+	2	2	126	127	1.0
CP008925.1	h6.sal.bam	other	2839355	2839355	0	+	1	1	122	126	0.5
CP008925.1	h6.sal.bam	other	2839356	2839356	0	+	3	3	125	125	1.5
CP008925.1	h6.sal.bam	other	2839357	2839357	0	+	3	2	128	126	1.5
CP008925.1	h6.sal.bam	other	2839358	2839358	0	+	0	1	125	126	0.0
CP008925.1	h6.sal.bam	other	2839359	2839359	0	+	2	6	127	131	1.0
CP008925.1	h6.sal.bam	other	2839360	2839360	0	+	3	2	129	128	1.5
CP008925.1	h6.sal.bam	other	2839361	2839361	0	+	4	1	133	127	2.0
CP008925.1	h6.sal.bam	other	2839362	2839362	0	+	3	0	133	129	1.5
CP008925.1	h6.sal.bam	other	2839363	2839363	0	+	5	4	138	129	2.5
CP008925.1	h6.sal.bam	other	2839364	2839364	0	+	1	2	139	125	0.5
CP008925.1	h6.sal.bam	other	2839365	2839365	0	+	0	2	138	129	0.0
CP008925.1	h6.sal.bam	other	2839366	2839366	0	+	3	1	141	127	1.5
CP008925.1	h6.sal.bam	other	2839367	2839367	0	+	2	2	139	126	1.0
CP008925.1	h6.sal.bam	other	2839368	2839368	0	+	1	0	139	127	0.5
CP008925.1	h6.sal.bam	other	2839369	2839369	0	+	0	0	136	131	0.0
CP008925.1	h6.sal.bam	other	2839370	2839370	0	+	0	0	135	135	0.0
CP008925.1	h6.sal.bam	other	2839371	2839371	0	+	3	1	138	135	1.5
CP008925.1	h6.sal.bam	other	2839372	2839372	0	+	1	2	137	137	0.5
CP008925.1	h6.sal.bam	other	2839373	2839373	0	+	2	0	131	141	1.0
CP008925.1	h6.sal.bam	other	2839374	2839374	0	+	0	1	129	142	0.0
CP008925.1	h6.sal.bam	other	2839375	2839375	0	+	3	3	132	142	1.5
CP008925.1	h6.sal.bam	other	2839376	2839376	0	+	4	6	134	139	2.0
CP008925.1	h6.sal.bam	other	2839377	2839377	0	+	3	1	136	133	1.5
CP008925.1	h6.sal.bam	other	2839378	2839378	0	+	0	1	134	132	0.0
CP008925.1	h6.sal.bam	other	2839379	2839379	0	+	2	0	135	135	1.0
CP008925.1	h6.sal.bam	other	2839380	2839380	0	+	2	1	137	137	1.0
CP008925.1	h6.sal.bam	other	2839381	2839381	0	+	2	4	139	137	1.0
CP008925.1	h6.sal.bam	other	2839382	2839382	0	+	5	3	143	133	2.5
CP008925.1	h6.sal.bam	other	2839383	2839383	0	+	6	2	146	134	3.0
CP008925.1	h6.sal.bam	other	2839384	2839384	0	+	2	7	148	132	1.0
CP008925.1	h6.sal.bam	other	2839385	2839385	0	+	3	2	151	127	1.5
CP008925.1	h6.sal.bam	other	2839386	2839386	0	+	3	1	152	127	1.5
CP008925.1	h6.sal.bam	other	2839387	2839387	0	+	4	2	154	127	2.0
CP008925.1	h6.sal.bam	other	2839388	2839388	0	+	1	2	155	125	0.5
CP008925.1	h6.sal.bam	other	2839389	2839389	0	+	0	2	154	126	0.0
CP008925.1	h6.sal.bam	other	2839390	2839390	0	+	5	3	151	128	2.5
CP008925.1	h6.sal.bam	other	2839391	2839391	0	+	1	1	152	125	0.5
CP008925.1	h6.sal.bam	other	2839392	2839392	0	+	1	1	151	128	0.5
CP008925.1	h6.sal.bam	other	2839393	2839393	0	+	1	4	152	127	0.5
CP008925.1	h6.sal.bam	other	2839394	2839394	0	+	1	1	150	124	0.5
CP008925.1	h6.sal.bam	other	2839395	2839395	0	+	4	3	153	124	2.0
CP008925.1	h6.sal.bam	other	2839396	2839396	0	+	1	0	154	121	0.5
CP008925.1	h6.sal.bam	other	2839397	2839397	0	+	4	3	157	121	2.0
CP008925.1	h6.sal.bam	other	2839398	2839398	0	+	1	1	158	118	0.5
CP008925.1	h6.sal.bam	other	2839399	2839399	0	+	0	0	154	123	0.0
CP008925.1	h6.sal.bam	other	2839400	2839400	0	+	1	1	151	123	0.6666666666666666
CP008925.1	h6.sal.bam	other	2839401	2839401	0	+	3	0	151	122	3.0
CP008925.1	h6.sal.bam	other	2839402	2839402	0	+	4	3	155	130	4.0
CP008925.1	h6.sal.bam	other	2839403	2839403	0	+	0	0	153	127	0.0
CP008925.1	h6.sal.bam	other	2839404	2839404	0	+	3	2	156	128	3.0
CP008925.1	h6.sal.bam	other	2839405	2839405	0	+	1	0	156	128	1.0
CP008925.1	h6.sal.bam	other	2839406	2839406	0	+	1	1	156	131	1.0
CP008925.1	h6.sal.bam	other	2839407	2839407	0	+	2	1	154	132	2.0
CP008925.1	h6.sal.bam	other	2839408	2839408	0	+	1	1	155	132	1.0
CP008925.1	h6.sal.bam	other	2839409	2839409	0	+	2	1	154	133	2.0
CP008925.1	h6.sal.bam	other	2839410	2839410	0	+	0	1	151	132	0.0
CP008925.1	h6.sal.bam	other	2839411	2839411	0	+	1	2	152	131	1.0
CP008925.1	h6.sal.bam	other	2839412	2839412	0	+	0	2	151	132	0.0
CP008925.1	h6.sal.bam	other	2839413	2839413	0	+	1	1	150	141	1.0
CP008925.1	h6.sal.bam	other	2839414	2839414	0	+	0	2	150	142	0.0
CP008925.1	h6.sal.bam	other	2839415	2839415	0	+	2	2	149	140	2.0
CP008925.1	h6.sal.bam	other	2839416	2839416	0	+	2	4	146	139	2.0
CP008925.1	h6.sal.bam	GAAC	2839417	2839417	2839425	+	0	4	145	136	0.0
CP008925.1	h6.sal.bam	other	2839418	2839418	0	+	2	0	145	132	2.0
CP008925.1	h6.sal.bam	GAAC	2839419	2839419	2839425	+	1	0	144	132	1.0
CP008925.1	h6.sal.bam	other	2839420	2839420	0	+	1	1	143	132	1.0
CP008925.1	h6.sal.bam	other	2839421	2839421	0	+	1	4	141	131	1.0
CP008925.1	h6.sal.bam	other	2839422	2839422	0	+	1	3	139	133	1.0
CP008925.1	h6.sal.bam	other	2839423	2839423	0	+	1	3	139	131	1.0
CP008925.1	h6.sal.bam	other	2839424	2839424	0	+	1	2	137	128	0.6666666666666666
CP008925.1	h6.sal.bam	other	2839425	2839425	0	+	2	2	138	126	1.3333333333333333
CP008925.1	h6.sal.bam	other	2839426	2839426	0	+	2	2	137	126	2.0
CP008925.1	h6.sal.bam	other	2839427	2839427	0	+	1	2	134	125	1.0
CP008925.1	h6.sal.bam	other	2839428	2839428	0	+	1	0	134	123	1.0
CP008925.1	h6.sal.bam	other	2839429	2839429	0	+	0	1	121	123	0.0
CP008925.1	h6.sal.bam	other	2839430	2839430	0	+	1	4	122	123	1.0
CP008925.1	h6.sal.bam	other	2839431	2839431	0	+	2	2	124	120	2.0
CP008925.1	h6.sal.bam	other	2839432	2839432	0	+	4	1	128	118	4.0
CP008925.1	h6.sal.bam	other	2839433	2839433	0	+	2	5	130	120	2.0
CP008925.1	h6.sal.bam	GAAC	2839434	2839434	2839425	+	5	4	135	121	5.0
CP008925.1	h6.sal.bam	other	2839435	2839435	0	+	1	2	136	117	1.0
CP008925.1	h6.sal.bam	GAAC	2839436	2839436	2839425	+	5	4	137	122	5.0
CP008925.1	h6.sal.bam	other	2839437	2839437	0	+	1	3	135	118	1.0
CP008925.1	h6.sal.bam	GAAC	2839438	2839438	2839446	+	2	1	132	117	2.0
CP008925.1	h6.sal.bam	other	2839439	2839439	0	+	0	1	131	116	0.0
CP008925.1	h6.sal.bam	GAAC	2839440	2839440	2839446	+	3	0	134	117	3.0
CP008925.1	h6.sal.bam	other	2839441	2839441	0	+	2	0	133	117	2.0
CP008925.1	h6.sal.bam	other	2839442	2839442	0	+	0	3	131	120	0.0
CP008925.1	h6.sal.bam	other	2839443	2839443	0	+	0	1	130	119	0.0
CP008925.1	h6.sal.bam	other	2839444	2839444	0	+	3	3	133	118	3.0
CP008925.1	h6.sal.bam	other	2839445	2839445	0	+	2	3	135	115	2.0
CP008925.1	h6.sal.bam	other	2839446	2839446	0	+	0	4	132	117	0.0
CP008925.1	h6.sal.bam	other	2839447	2839447	0	+	1	1	130	114	1.0
CP008925.1	h6.sal.bam	other	2839448	2839448	0	+	0	1	129	114	0.0
CP008925.1	h6.sal.bam	other	2839449	2839449	0	+	1	0	130	113	1.0
CP008925.1	h6.sal.bam	other	2839450	2839450	0	+	2	0	127	113	2.0
CP008925.1	h6.sal.bam	other	2839451	2839451	0	+	1	0	126	120	1.0
CP008925.1	h6.sal.bam	other	2839452	2839452	0	+	0	1	123	122	0.0
CP008925.1	h6.sal.bam	other	2839453	2839453	0	+	0	2	118	123	0.0
CP008925.1	h6.sal.bam	other	2839454	2839454	0	+	0	1	118	121	0.0
CP008925.1	h6.sal.bam	GAAC	2839455	2839455	2839446	+	2	1	118	124	2.0
CP008925.1	h6.sal.bam	other	2839456	2839456	0	+	1	0	114	126	1.0
CP008925.1	h6.sal.bam	GAAC	2839457	2839457	2839446	+	0	4	109	129	0.0
CP008925.1	h6.sal.bam	other	2839458	2839458	0	+	2	0	111	125	2.0
CP008925.1	h6.sal.bam	other	2839459	2839459	0	+	2	1	110	125	2.0
CP008925.1	h6.sal.bam	other	2839460	2839460	0	+	0	2	109	127	0.0
CP008925.1	h6.sal.bam	other	2839461	2839461	0	+	1	1	104	128	1.0
CP008925.1	h6.sal.bam	other	2839462	2839462	0	+	1	0	104	128	1.0
CP008925.1	h6.sal.bam	other	2839463	2839463	0	+	3	5	106	130	3.0
CP008925.1	h6.sal.bam	other	2839464	2839464	0	+	3	2	109	127	3.0
CP008925.1	h6.sal.bam	other	2839465	2839465	0	+	4	2	106	125	4.0
CP008925.1	h6.sal.bam	other	2839466	2839466	0	+	1	2	107	131	1.0
CP008925.1	h6.sal.bam	other	2839467	2839467	0	+	3	0	110	129	3.0
CP008925.1	h6.sal.bam	other	2839468	2839468	0	+	2	1	111	129	2.0
CP008925.1	h6.sal.bam	other	2839469	2839469	0	+	3	1	110	132	3.0
CP008925.1	h6.sal.bam	other	2839470	2839470	0	+	4	3	114	133	4.0
CP008925.1	h6.sal.bam	other	2839471	2839471	0	+	3	0	112	131	3.0
CP008925.1	h6.sal.bam	other	2839472	2839472	0	+	2	3	114	131	2.0
CP008925.1	h6.sal.bam	other	2839473	2839473	0	+	2	1	115	131	2.0
CP008925.1	h6.sal.bam	other	2839474	2839474	0	+	2	4	116	134	2.0
CP008925.1	h6.sal.bam	other	2839475	2839475	0	+	2	3	114	133	2.0
CP008925.1	h6.sal.bam	other	2839476	2839476	0	+	0	2	114	131	0.0
CP008925.1	h6.sal.bam	other	2839477	2839477	0	+	0	1	111	129	0.0
CP008925.1	h6.sal.bam	other	2839478	2839478	0	+	1	2	112	129	1.0
CP008925.1	h6.sal.bam	other	2839479	2839479	0	+	4	1	113	131	4.0
CP008925.1	h6.sal.bam	other	2839480	2839480	0	+	1	2	113	132	1.0
CP008925.1	h6.sal.bam	other	2839481	2839481	0	+	1	1	113	130	1.0
CP008925.1	h6.sal.bam	other	2839482	2839482	0	+	6	2	116	133	6.0
CP008925.1	h6.sal.bam	other	2839483	2839483	0	+	1	2	117	131	1.0
CP008925.1	h6.sal.bam	other	2839484	2839484	0	+	1	0	116	133	1.0
CP008925.1	h6.sal.bam	other	2839485	2839485	0	+	0	1	115	136	0.0
CP008925.1	h6.sal.bam	other	2839486	2839486	0	+	0	5	115	135	0.0
CP008925.1	h6.sal.bam	other	2839487	2839487	0	+	1	7	116	134	1.0
CP008925.1	h6.sal.bam	other	2839488	2839488	0	+	4	1	119	128	4.0
CP008925.1	h6.sal.bam	other	2839489	2839489	0	+	1	0	120	128	1.0
CP008925.1	h6.sal.bam	other	2839490	2839490	0	+	0	1	116	128	0.0
CP008925.1	h6.sal.bam	other	2839491	2839491	0	+	2	1	118	129	2.0
CP008925.1	h6.sal.bam	other	2839492	2839492	0	+	1	0	119	133	1.0
CP008925.1	h6.sal.bam	other	2839493	2839493	0	+	1	0	117	134	1.0
CP008925.1	h6.sal.bam	other	2839494	2839494	0	+	2	0	118	136	2.0
CP008925.1	h6.sal.bam	other	2839495	2839495	0	+	1	4	119	137	1.0
CP008925.1	h6.sal.bam	other	2839496	2839496	0	+	2	3	120	133	2.0
CP008925.1	h6.sal.bam	other	2839497	2839497	0	+	2	2	121	130	2.0
CP008925.1	h6.sal.bam	other	2839498	2839498	0	+	3	0	123	131	3.0
CP008925.1	h6.sal.bam	other	2839499	2839499	0	+	2	0	123	139	2.0
CP008925.1	h6.sal.bam	other	2839500	2839500	0	+	3	3	125	140	3.0
CP008925.1	h6.sal.bam	other	2839501	2839501	0	+	3	2	126	137	3.0
CP008925.1	h6.sal.bam	other	2839502	2839502	0	+	0	0	125	136	0.0
CP008925.1	h6.sal.bam	other	2839503	2839503	0	+	6	0	130	136	6.0
CP008925.1	h6.sal.bam	other	2839504	2839504	0	+	0	1	130	136	0.0
CP008925.1	h6.sal.bam	other	2839505	2839505	0	+	1	2	130	139	1.0
CP008925.1	h6.sal.bam	other	2839506	2839506	0	+	0	1	128	137	0.0
CP008925.1	h6.sal.bam	other	2839507	2839507	0	+	1	4	125	136	1.0
CP008925.1	h6.sal.bam	other	2839508	2839508	0	+	0	3	123	140	0.0
CP008925.1	h6.sal.bam	other	2839509	2839509	0	+	1	3	119	137	1.0
CP008925.1	h6.sal.bam	other	2839510	2839510	0	+	3	3	115	134	3.0
CP008925.1	h6.sal.bam	other	2839511	2839511	0	+	0	2	115	131	0.0
CP008925.1	h6.sal.bam	other	2839512	2839512	0	+	1	0	116	132	1.0
CP008925.1	h6.sal.bam	other	2839513	2839513	0	+	2	0	116	132	2.0
CP008925.1	h6.sal.bam	other	2839514	2839514	0	+	0	0	116	135	0.0
CP008925.1	h6.sal.bam	other	2839515	2839515	0	+	0	4	113	140	0.0
CP008925.1	h6.sal.bam	other	2839516	2839516	0	+	1	0	112	136	1.0
CP008925.1	h6.sal.bam	other	2839517	2839517	0	+	2	1	114	139	2.0
CP008925.1	h6.sal.bam	other	2839518	2839518	0	+	1	4	115	138	1.0
CP008925.1	h6.sal.bam	other	2839519	2839519	0	+	0	1	112	137	0.0
CP008925.1	h6.sal.bam	other	2839520	2839520	0	+	1	0	111	136	1.0
CP008925.1	h6.sal.bam	other	2839521	2839521	0	+	1	1	111	139	1.0
CP008925.1	h6.sal.bam	other	2839522	2839522	0	+	3	2	114	139	3.0
CP008925.1	h6.sal.bam	other	2839523	2839523	0	+	3	2	117	138	3.0
CP008925.1	h6.sal.bam	other	2839524	2839524	0	+	5	2	121	136	5.0
CP008925.1	h6.sal.bam	other	2839525	2839525	0	+	2	2	120	135	2.0
CP008925.1	h6.sal.bam	other	2839526	2839526	0	+	2	2	122	133	2.0
CP008925.1	h6.sal.bam	other	2839527	2839527	0	+	4	2	126	133	4.0
CP008925.1	h6.sal.bam	other	2839528	2839528	0	+	0	2	126	132	0.0
CP008925.1	h6.sal.bam	other	2839529	2839529	0	+	1	2	127	130	1.0
CP008925.1	h6.sal.bam	other	2839530	2839530	0	+	1	3	126	129	1.0
CP008925.1	h6.sal.bam	other	2839531	2839531	0	+	1	3	126	128	1.0
CP008925.1	h6.sal.bam	other	2839532	2839532	0	+	0	2	125	126	0.0
CP008925.1	h6.sal.bam	other	2839533	2839533	0	+	1	0	123	126	1.0
CP008925.1	h6.sal.bam	other	2839534	2839534	0	+	0	1	122	129	0.0
CP008925.1	h6.sal.bam	other	2839535	2839535	0	+	2	3	124	128	2.0
CP008925.1	h6.sal.bam	other	2839536	2839536	0	+	3	1	126	128	3.0
CP008925.1	h6.sal.bam	other	2839537	2839537	0	+	1	2	126	127	1.0
CP008925.1	h6.sal.bam	other	2839538	2839538	0	+	3	4	123	128	3.0
CP008925.1	h6.sal.bam	other	2839539	2839539	0	+	3	1	122	125	3.0
CP008925.1	h6.sal.bam	other	2839540	2839540	0	+	1	5	123	124	0.6666666666666666
CP008925.1	h6.sal.bam	other	2839541	2839541	0	+	3	0	125	120	3.0
CP008925.1	h6.sal.bam	other	2839542	2839542	0	+	2	1	124	120	1.3333333333333333
CP008925.1	h6.sal.bam	other	2839543	2839543	0	+	1	3	122	119	0.5
CP008925.1	h6.sal.bam	other	2839544	2839544	0	+	5	1	125	121	2.5
CP008925.1	h6.sal.bam	other	2839545	2839545	0	+	2	1	123	120	1.0
CP008925.1	h6.sal.bam	other	2839546	2839546	0	+	1	0	121	120	0.5
CP008925.1	h6.sal.bam	other	2839547	2839547	0	+	1	3	120	121	0.6666666666666666
CP008925.1	h6.sal.bam	other	2839548	2839548	0	+	1	4	118	124	0.6666666666666666
CP008925.1	h6.sal.bam	other	2839549	2839549	0	+	3	3	118	123	3.0
CP008925.1	h6.sal.bam	other	2839550	2839550	0	+	1	1	119	122	1.0
CP008925.1	h6.sal.bam	other	2839551	2839551	0	+	2	0	121	121	2.0
CP008925.1	h6.sal.bam	other	2839552	2839552	0	+	2	2	123	121	2.0
CP008925.1	h6.sal.bam	other	2839553	2839553	0	+	1	4	123	126	1.0
CP008925.1	h6.sal.bam	other	2839554	2839554	0	+	1	1	120	122	1.0
CP008925.1	h6.sal.bam	other	2839555	2839555	0	+	2	4	121	122	1.3333333333333333
CP008925.1	h6.sal.bam	other	2839556	2839556	0	+	2	0	122	118	1.3333333333333333
CP008925.1	h6.sal.bam	other	2839557	2839557	0	+	3	3	118	120	2.0
CP008925.1	h6.sal.bam	other	2839558	2839558	0	+	2	2	119	118	1.0
CP008925.1	h6.sal.bam	other	2839559	2839559	0	+	0	3	119	116	0.0
CP008925.1	h6.sal.bam	other	2839560	2839560	0	+	0	3	119	120	0.0
CP008925.1	h6.sal.bam	other	2839561	2839561	0	+	2	1	116	117	1.0
CP008925.1	h6.sal.bam	other	2839562	2839562	0	+	0	0	116	117	0.0
CP008925.1	h6.sal.bam	other	2839563	2839563	0	+	0	2	116	117	0.0
CP008925.1	h6.sal.bam	other	2839564	2839564	0	+	0	0	115	115	0.0
CP008925.1	h6.sal.bam	other	2839565	2839565	0	+	3	2	118	116	1.5
CP008925.1	h6.sal.bam	other	2839566	2839566	0	+	1	4	117	114	0.5
CP008925.1	h6.sal.bam	other	2839567	2839567	0	+	0	1	117	112	0.0
CP008925.1	h6.sal.bam	other	2839568	2839568	0	+	2	2	118	115	1.0
CP008925.1	h6.sal.bam	other	2839569	2839569	0	+	1	1	116	123	0.5
CP008925.1	h6.sal.bam	other	2839570	2839570	0	+	1	0	115	122	0.5
CP008925.1	h6.sal.bam	other	2839571	2839571	0	+	3	2	118	122	1.5
CP008925.1	h6.sal.bam	other	2839572	2839572	0	+	3	1	115	127	1.5
CP008925.1	h6.sal.bam	other	2839573	2839573	0	+	1	9	116	128	0.5
CP008925.1	h6.sal.bam	other	2839574	2839574	0	+	0	1	115	122	0.0
CP008925.1	h6.sal.bam	other	2839575	2839575	0	+	2	0	114	124	1.0
CP008925.1	h6.sal.bam	other	2839576	2839576	0	+	4	1	115	124	2.0
CP008925.1	h6.sal.bam	other	2839577	2839577	0	+	1	1	116	123	0.6666666666666666
CP008925.1	h6.sal.bam	other	2839578	2839578	0	+	4	2	114	123	2.0
CP008925.1	h6.sal.bam	other	2839579	2839579	0	+	7	0	121	121	3.5
CP008925.1	h6.sal.bam	other	2839580	2839580	0	+	2	2	122	122	1.0
CP008925.1	h6.sal.bam	other	2839581	2839581	0	+	4	4	124	124	2.0
CP008925.1	h6.sal.bam	other	2839582	2839582	0	+	7	3	131	122	3.5
CP008925.1	h6.sal.bam	other	2839583	2839583	0	+	0	0	125	119	0.0
CP008925.1	h6.sal.bam	other	2839584	2839584	0	+	4	0	129	119	2.0
CP008925.1	h6.sal.bam	other	2839585	2839585	0	+	2	2	131	121	1.0
CP008925.1	h6.sal.bam	other	2839586	2839586	0	+	3	1	134	119	1.5
CP008925.1	h6.sal.bam	other	2839587	2839587	0	+	0	3	134	123	0.0
CP008925.1	h6.sal.bam	other	2839588	2839588	0	+	1	3	134	120	0.5
CP008925.1	h6.sal.bam	other	2839589	2839589	0	+	3	2	137	118	1.5
CP008925.1	h6.sal.bam	other	2839590	2839590	0	+	7	2	144	120	3.5
CP008925.1	h6.sal.bam	other	2839591	2839591	0	+	1	2	144	118	0.5
CP008925.1	h6.sal.bam	other	2839592	2839592	0	+	3	0	145	120	1.5
CP008925.1	h6.sal.bam	other	2839593	2839593	0	+	5	2	149	120	2.5
CP008925.1	h6.sal.bam	other	2839594	2839594	0	+	3	2	147	120	1.5
CP008925.1	h6.sal.bam	other	2839595	2839595	0	+	5	0	152	118	2.5
CP008925.1	h6.sal.bam	other	2839596	2839596	0	+	0	1	148	120	0.0
CP008925.1	h6.sal.bam	other	2839597	2839597	0	+	1	1	149	120	0.5
CP008925.1	h6.sal.bam	other	2839598	2839598	0	+	3	0	152	119	1.5
CP008925.1	h6.sal.bam	other	2839599	2839599	0	+	0	2	147	119	0.0
CP008925.1	h6.sal.bam	other	2839600	2839600	0	+	3	0	148	124	1.5
CP008925.1	h6.sal.bam	other	2839601	2839601	0	+	0	2	143	127	0.0
CP008925.1	h6.sal.bam	other	2839602	2839602	0	+	2	2	145	127	1.0
CP008925.1	h6.sal.bam	other	2839603	2839603	0	+	1	0	146	127	0.5
CP008925.1	h6.sal.bam	other	2839604	2839604	0	+	5	0	149	127	2.5
CP008925.1	h6.sal.bam	other	2839605	2839605	0	+	2	2	151	127	1.0
CP008925.1	h6.sal.bam	other	2839606	2839606	0	+	1	2	151	130	0.5
CP008925.1	h6.sal.bam	other	2839607	2839607	0	+	0	1	151	129	0.0
CP008925.1	h6.sal.bam	other	2839608	2839608	0	+	4	2	154	128	2.0
CP008925.1	h6.sal.bam	other	2839609	2839609	0	+	2	0	156	126	1.0
CP008925.1	h6.sal.bam	other	2839610	2839610	0	+	2	3	156	131	1.0
CP008925.1	h6.sal.bam	other	2839611	2839611	0	+	2	2	154	130	1.0
CP008925.1	h6.sal.bam	other	2839612	2839612	0	+	0	1	154	128	0.0
CP008925.1	h6.sal.bam	other	2839613	2839613	0	+	3	1	154	133	1.5
CP008925.1	h6.sal.bam	other	2839614	2839614	0	+	3	1	154	136	1.5
CP008925.1	h6.sal.bam	other	2839615	2839615	0	+	3	0	151	136	1.5
CP008925.1	h6.sal.bam	other	2839616	2839616	0	+	1	2	152	143	0.5
CP008925.1	h6.sal.bam	other	2839617	2839617	0	+	2	0	154	145	1.0
CP008925.1	h6.sal.bam	other	2839618	2839618	0	+	2	3	148	148	1.0
CP008925.1	h6.sal.bam	other	2839619	2839619	0	+	0	1	148	146	0.0
CP008925.1	h6.sal.bam	other	2839620	2839620	0	+	0	1	148	151	0.0
CP008925.1	h6.sal.bam	other	2839621	2839621	0	+	1	5	146	151	0.5
CP008925.1	h6.sal.bam	other	2839622	2839622	0	+	0	1	146	149	0.0
CP008925.1	h6.sal.bam	other	2839623	2839623	0	+	0	4	146	149	0.0
CP008925.1	h6.sal.bam	other	2839624	2839624	0	+	1	1	142	147	0.5
CP008925.1	h6.sal.bam	other	2839625	2839625	0	+	0	3	142	146	0.0
CP008925.1	h6.sal.bam	other	2839626	2839626	0	+	0	2	141	143	0.0
CP008925.1	h6.sal.bam	other	2839627	2839627	0	+	0	2	139	145	0.0
CP008925.1	h6.sal.bam	other	2839628	2839628	0	+	2	1	140	146	1.0
CP008925.1	h6.sal.bam	other	2839629	2839629	0	+	4	0	143	148	2.0
CP008925.1	h6.sal.bam	other	2839630	2839630	0	+	1	1	142	148	0.5
CP008925.1	h6.sal.bam	other	2839631	2839631	0	+	1	1	142	150	0.5
CP008925.1	h6.sal.bam	other	2839632	2839632	0	+	2	1	141	153	1.0
CP008925.1	h6.sal.bam	other	2839633	2839633	0	+	1	5	140	155	0.5
CP008925.1	h6.sal.bam	other	2839634	2839634	0	+	1	2	141	150	0.5
CP008925.1	h6.sal.bam	other	2839635	2839635	0	+	0	0	139	149	0.0
CP008925.1	h6.sal.bam	other	2839636	2839636	0	+	3	1	142	150	1.5
CP008925.1	h6.sal.bam	other	2839637	2839637	0	+	0	2	142	149	0.0
CP008925.1	h6.sal.bam	other	2839638	2839638	0	+	2	0	144	148	1.0
CP008925.1	h6.sal.bam	other	2839639	2839639	0	+	0	0	144	148	0.0
CP008925.1	h6.sal.bam	other	2839640	2839640	0	+	3	1	144	150	1.5
CP008925.1	h6.sal.bam	other	2839641	2839641	0	+	0	4	143	150	0.0
CP008925.1	h6.sal.bam	other	2839642	2839642	0	+	4	1	145	146	2.0
CP008925.1	h6.sal.bam	other	2839643	2839643	0	+	2	10	147	145	1.0
CP008925.1	h6.sal.bam	other	2839644	2839644	0	+	5	0	149	137	2.5
CP008925.1	h6.sal.bam	other	2839645	2839645	0	+	3	3	152	139	1.5
CP008925.1	h6.sal.bam	other	2839646	2839646	0	+	0	5	149	138	0.0
CP008925.1	h6.sal.bam	other	2839647	2839647	0	+	2	2	147	134	1.0
CP008925.1	h6.sal.bam	other	2839648	2839648	0	+	2	3	149	134	1.0
CP008925.1	h6.sal.bam	other	2839649	2839649	0	+	2	2	151	131	1.0
CP008925.1	h6.sal.bam	other	2839650	2839650	0	+	2	0	150	129	1.0
CP008925.1	h6.sal.bam	other	2839651	2839651	0	+	1	0	147	133	0.5
CP008925.1	h6.sal.bam	other	2839652	2839652	0	+	1	1	147	133	0.5
CP008925.1	h6.sal.bam	other	2839653	2839653	0	+	1	0	137	132	0.5
CP008925.1	h6.sal.bam	other	2839654	2839654	0	+	2	1	137	134	1.0
CP008925.1	h6.sal.bam	other	2839655	2839655	0	+	4	3	141	133	2.0
CP008925.1	h6.sal.bam	other	2839656	2839656	0	+	1	2	139	133	0.5
CP008925.1	h6.sal.bam	other	2839657	2839657	0	+	1	0	133	137	0.5
CP008925.1	h6.sal.bam	other	2839658	2839658	0	+	2	0	130	139	1.0
CP008925.1	h6.sal.bam	other	2839659	2839659	0	+	3	2	133	140	1.5
CP008925.1	h6.sal.bam	other	2839660	2839660	0	+	1	3	129	140	0.5
CP008925.1	h6.sal.bam	other	2839661	2839661	0	+	2	3	131	139	1.0
CP008925.1	h6.sal.bam	other	2839662	2839662	0	+	0	0	131	137	0.0
CP008925.1	h6.sal.bam	other	2839663	2839663	0	+	0	1	130	138	0.0
CP008925.1	h6.sal.bam	other	2839664	2839664	0	+	8	3	135	138	5.333333333333333
CP008925.1	h6.sal.bam	other	2839665	2839665	0	+	1	4	130	135	1.0
CP008925.1	h6.sal.bam	other	2839666	2839666	0	+	1	0	130	131	0.6666666666666666
CP008925.1	h6.sal.bam	other	2839667	2839667	0	+	6	0	133	132	6.0
CP008925.1	h6.sal.bam	other	2839668	2839668	0	+	0	2	129	132	0.0
CP008925.1	h6.sal.bam	other	2839669	2839669	0	+	2	0	128	130	2.0
CP008925.1	h6.sal.bam	other	2839670	2839670	0	+	2	2	125	136	2.0
CP008925.1	h6.sal.bam	other	2839671	2839671	0	+	1	1	126	134	0.6666666666666666
CP008925.1	h6.sal.bam	other	2839672	2839672	0	+	2	3	127	133	1.0
CP008925.1	h6.sal.bam	other	2839673	2839673	0	+	2	2	125	138	1.0
CP008925.1	h6.sal.bam	other	2839674	2839674	0	+	1	2	124	138	0.5
CP008925.1	h6.sal.bam	other	2839675	2839675	0	+	0	4	124	139	0.0
CP008925.1	h6.sal.bam	other	2839676	2839676	0	+	2	1	125	136	1.0
CP008925.1	h6.sal.bam	other	2839677	2839677	0	+	3	2	125	136	1.5
CP008925.1	h6.sal.bam	other	2839678	2839678	0	+	0	0	125	137	0.0
CP008925.1	h6.sal.bam	other	2839679	2839679	0	+	0	2	121	137	0.0
CP008925.1	h6.sal.bam	other	2839680	2839680	0	+	4	3	122	136	2.0
CP008925.1	h6.sal.bam	other	2839681	2839681	0	+	3	1	124	136	1.5
CP008925.1	h6.sal.bam	other	2839682	2839682	0	+	0	3	116	136	0.0
CP008925.1	h6.sal.bam	other	2839683	2839683	0	+	2	1	118	136	1.0
CP008925.1	h6.sal.bam	other	2839684	2839684	0	+	2	1	117	137	1.0
CP008925.1	h6.sal.bam	other	2839685	2839685	0	+	1	2	118	137	0.5
CP008925.1	h6.sal.bam	other	2839686	2839686	0	+	0	2	113	136	0.0
CP008925.1	h6.sal.bam	other	2839687	2839687	0	+	2	4	115	134	1.0
CP008925.1	h6.sal.bam	other	2839688	2839688	0	+	0	4	113	134	0.0
CP008925.1	h6.sal.bam	other	2839689	2839689	0	+	7	3	119	132	3.5
CP008925.1	h6.sal.bam	other	2839690	2839690	0	+	0	5	119	129	0.0
CP008925.1	h6.sal.bam	other	2839691	2839691	0	+	5	4	121	125	2.5
CP008925.1	h6.sal.bam	other	2839692	2839692	0	+	4	3	125	121	2.0
CP008925.1	h6.sal.bam	other	2839693	2839693	0	+	3	1	126	120	1.5
CP008925.1	h6.sal.bam	other	2839694	2839694	0	+	2	6	127	120	1.0
CP008925.1	h6.sal.bam	other	2839695	2839695	0	+	1	1	128	116	0.5
CP008925.1	h6.sal.bam	other	2839696	2839696	0	+	4	3	132	115	2.0
CP008925.1	h6.sal.bam	other	2839697	2839697	0	+	2	1	134	112	1.0
CP008925.1	h6.sal.bam	other	2839698	2839698	0	+	2	2	136	113	1.0
CP008925.1	h6.sal.bam	other	2839699	2839699	0	+	3	1	138	111	1.5
CP008925.1	h6.sal.bam	other	2839700	2839700	0	+	2	3	140	117	1.0
CP008925.1	h6.sal.bam	other	2839701	2839701	0	+	0	2	140	114	0.0
CP008925.1	h6.sal.bam	other	2839702	2839702	0	+	1	1	140	112	0.5
CP008925.1	h6.sal.bam	other	2839703	2839703	0	+	8	4	147	114	4.0
CP008925.1	h6.sal.bam	other	2839704	2839704	0	+	2	0	145	111	1.0
CP008925.1	h6.sal.bam	other	2839705	2839705	0	+	0	2	144	112	0.0
CP008925.1	h6.sal.bam	other	2839706	2839706	0	+	3	4	145	111	1.5
CP008925.1	h6.sal.bam	other	2839707	2839707	0	+	0	3	145	107	0.0
CP008925.1	h6.sal.bam	other	2839708	2839708	0	+	1	1	145	104	0.5
CP008925.1	h6.sal.bam	other	2839709	2839709	0	+	1	1	145	106	0.5
CP008925.1	h6.sal.bam	other	2839710	2839710	0	+	3	1	145	107	1.5
CP008925.1	h6.sal.bam	other	2839711	2839711	0	+	1	0	146	106	0.5
CP008925.1	h6.sal.bam	other	2839712	2839712	0	+	0	1	146	106	0.0
CP008925.1	h6.sal.bam	other	2839713	2839713	0	+	0	0	144	105	0.0
CP008925.1	h6.sal.bam	GTTC	2839714	2839714	2839722	+	2	2	146	109	1.0
CP008925.1	h6.sal.bam	other	2839715	2839715	0	+	1	2	144	107	0.5
CP008925.1	h6.sal.bam	GTTC	2839716	2839716	2839722	+	4	0	148	108	2.0
CP008925.1	h6.sal.bam	other	2839717	2839717	0	+	1	2	145	109	0.5
CP008925.1	h6.sal.bam	other	2839718	2839718	0	+	2	0	145	107	1.0
CP008925.1	h6.sal.bam	other	2839719	2839719	0	+	0	1	140	107	0.0
CP008925.1	h6.sal.bam	other	2839720	2839720	0	+	0	2	137	106	0.0
CP008925.1	h6.sal.bam	other	2839721	2839721	0	+	2	2	139	108	1.0
CP008925.1	h6.sal.bam	other	2839722	2839722	0	+	2	1	139	108	1.0
CP008925.1	h6.sal.bam	other	2839723	2839723	0	+	1	0	137	107	0.5
CP008925.1	h6.sal.bam	other	2839724	2839724	0	+	1	0	137	108	0.5
CP008925.1	h6.sal.bam	other	2839725	2839725	0	+	2	4	137	113	1.0
CP008925.1	h6.sal.bam	other	2839726	2839726	0	+	2	0	138	112	1.0
CP008925.1	h6.sal.bam	other	2839727	2839727	0	+	3	0	139	114	1.5
CP008925.1	h6.sal.bam	other	2839728	2839728	0	+	2	2	141	114	1.0
CP008925.1	h6.sal.bam	other	2839729	2839729	0	+	0	1	135	117	0.0
CP008925.1	h6.sal.bam	other	2839730	2839730	0	+	0	4	134	118	0.0
CP008925.1	h6.sal.bam	GTTC	2839731	2839731	2839722	+	0	5	134	114	0.0
CP008925.1	h6.sal.bam	other	2839732	2839732	0	+	1	1	132	110	0.5
CP008925.1	h6.sal.bam	GTTC	2839733	2839733	2839722	+	2	1	133	110	1.0
CP008925.1	h6.sal.bam	other	2839734	2839734	0	+	2	2	133	109	1.0
CP008925.1	h6.sal.bam	other	2839735	2839735	0	+	2	2	134	112	1.0
CP008925.1	h6.sal.bam	other	2839736	2839736	0	+	2	1	134	110	1.0
CP008925.1	h6.sal.bam	other	2839737	2839737	0	+	4	1	138	109	2.0
CP008925.1	h6.sal.bam	other	2839738	2839738	0	+	0	1	138	110	0.0
CP008925.1	h6.sal.bam	other	2839739	2839739	0	+	1	0	131	110	0.5
CP008925.1	h6.sal.bam	other	2839740	2839740	0	+	0	0	130	112	0.0
CP008925.1	h6.sal.bam	other	2839741	2839741	0	+	0	0	129	113	0.0
CP008925.1	h6.sal.bam	other	2839742	2839742	0	+	2	0	125	113	2.0
CP008925.1	h6.sal.bam	other	2839743	2839743	0	+	2	1	127	114	2.0
CP008925.1	h6.sal.bam	other	2839744	2839744	0	+	4	5	127	116	4.0
CP008925.1	h6.sal.bam	other	2839745	2839745	0	+	2	2	127	111	2.0
CP008925.1	h6.sal.bam	other	2839746	2839746	0	+	1	6	128	112	1.0
CP008925.1	h6.sal.bam	other	2839747	2839747	0	+	4	0	130	107	4.0
CP008925.1	h6.sal.bam	other	2839748	2839748	0	+	1	2	130	109	1.0
CP008925.1	h6.sal.bam	other	2839749	2839749	0	+	2	3	131	109	2.0
CP008925.1	h6.sal.bam	other	2839750	2839750	0	+	5	1	135	111	5.0
CP008925.1	h6.sal.bam	other	2839751	2839751	0	+	4	1	134	112	4.0
CP008925.1	h6.sal.bam	other	2839752	2839752	0	+	2	4	136	111	2.0
CP008925.1	h6.sal.bam	other	2839753	2839753	0	+	1	0	136	107	1.0
CP008925.1	h6.sal.bam	other	2839754	2839754	0	+	4	0	140	155	4.0
CP008925.1	h6.sal.bam	other	2839755	2839755	0	+	1	4	137	156	1.0
CP008925.1	h6.sal.bam	other	2839756	2839756	0	+	0	1	134	153	0.0
CP008925.1	h6.sal.bam	other	2839757	2839757	0	+	1	4	135	152	1.0
CP008925.1	h6.sal.bam	other	2839758	2839758	0	+	0	3	133	149	0.0
CP008925.1	h6.sal.bam	other	2839759	2839759	0	+	0	0	131	148	0.0
CP008925.1	h6.sal.bam	other	2839760	2839760	0	+	2	1	132	148	2.0
CP008925.1	h6.sal.bam	other	2839761	2839761	0	+	2	0	134	147	2.0
CP008925.1	h6.sal.bam	other	2839762	2839762	0	+	1	4	133	147	1.0
CP008925.1	h6.sal.bam	other	2839763	2839763	0	+	1	2	134	145	1.0
CP008925.1	h6.sal.bam	other	2839764	2839764	0	+	3	1	131	150	3.0
CP008925.1	h6.sal.bam	other	2839765	2839765	0	+	3	0	133	149	3.0
CP008925.1	h6.sal.bam	other	2839766	2839766	0	+	2	0	131	153	2.0
CP008925.1	h6.sal.bam	other	2839767	2839767	0	+	3	1	131	154	3.0
CP008925.1	h6.sal.bam	other	2839768	2839768	0	+	2	1	128	154	2.0
CP008925.1	h6.sal.bam	other	2839769	2839769	0	+	0	2	128	153	0.0
CP008925.1	h6.sal.bam	other	2839770	2839770	0	+	2	3	125	153	2.0
CP008925.1	h6.sal.bam	other	2839771	2839771	0	+	0	2	125	150	0.0
CP008925.1	h6.sal.bam	other	2839772	2839772	0	+	2	2	125	271	2.0
CP008925.1	h6.sal.bam	other	2839773	2839773	0	+	2	2	125	270	2.0
CP008925.1	h6.sal.bam	other	2839774	2839774	0	+	1	1	123	269	1.0
CP008925.1	h6.sal.bam	other	2839775	2839775	0	+	1	0	122	269	1.0
CP008925.1	h6.sal.bam	other	2839776	2839776	0	+	1	0	122	270	1.0
CP008925.1	h6.sal.bam	other	2839777	2839777	0	+	0	2	122	272	0.0
CP008925.1	h6.sal.bam	other	2839778	2839778	0	+	1	1	115	270	1.0
CP008925.1	h6.sal.bam	other	2839779	2839779	0	+	1	1	111	269	1.0
CP008925.1	h6.sal.bam	other	2839780	2839780	0	+	1	1	112	270	1.0
CP008925.1	h6.sal.bam	other	2839781	2839781	0	+	2	0	114	269	2.0
CP008925.1	h6.sal.bam	other	2839782	2839782	0	+	0	3	114	270	0.0
CP008925.1	h6.sal.bam	other	2839783	2839783	0	+	2	2	111	269	2.0
CP008925.1	h6.sal.bam	other	2839784	2839784	0	+	1	2	112	267	1.0
CP008925.1	h6.sal.bam	other	2839785	2839785	0	+	3	0	115	265	3.0
CP008925.1	h6.sal.bam	other	2839786	2839786	0	+	1	0	115	265	1.0
CP008925.1	h6.sal.bam	other	2839787	2839787	0	+	0	1	115	267	0.0
CP008925.1	h6.sal.bam	other	2839788	2839788	0	+	3	0	118	266	3.0
CP008925.1	h6.sal.bam	other	2839789	2839789	0	+	1	1	117	266	1.0
CP008925.1	h6.sal.bam	other	2839790	2839790	0	+	0	2	116	269	0.0
CP008925.1	h6.sal.bam	other	2839791	2839791	0	+	1	1	112	269	1.0
CP008925.1	h6.sal.bam	other	2839792	2839792	0	+	1	0	111	269	1.0
CP008925.1	h6.sal.bam	other	2839793	2839793	0	+	0	0	111	271	0.0
CP008925.1	h6.sal.bam	other	2839794	2839794	0	+	1	3	112	274	1.0
CP008925.1	h6.sal.bam	other	2839795	2839795	0	+	1	1	108	272	1.0
CP008925.1	h6.sal.bam	other	2839796	2839796	0	+	1	2	109	272	1.0
CP008925.1	h6.sal.bam	other	2839797	2839797	0	+	0	1	109	271	0.0
CP008925.1	h6.sal.bam	other	2839798	2839798	0	+	0	5	109	271	0.0
CP008925.1	h6.sal.bam	other	2839799	2839799	0	+	1	0	109	267	1.0
CP008925.1	h6.sal.bam	other	2839800	2839800	0	+	0	3	107	269	0.0
CP008925.1	h6.sal.bam	other	2839801	2839801	0	+	0	2	102	268	0.0
CP008925.1	h6.sal.bam	other	2839802	2839802	0	+	1	4	103	268	1.0
CP008925.1	h6.sal.bam	other	2839803	2839803	0	+	0	1	101	264	0.0
CP008925.1	h6.sal.bam	other	2839804	2839804	0	+	1	3	102	264	1.0
CP008925.1	h6.sal.bam	other	2839805	2839805	0	+	1	0	103	261	1.0
CP008925.1	h6.sal.bam	other	2839806	2839806	0	+	1	0	102	263	1.0
CP008925.1	h6.sal.bam	other	2839807	2839807	0	+	0	1	101	264	0.0
CP008925.1	h6.sal.bam	other	2839808	2839808	0	+	1	0	98	266	1.0
CP008925.1	h6.sal.bam	other	2839809	2839809	0	+	1	5	99	266	1.0
CP008925.1	h6.sal.bam	other	2839810	2839810	0	+	0	0	99	261	0.0
CP008925.1	h6.sal.bam	other	2839811	2839811	0	+	0	2	97	261	0.0
CP008925.1	h6.sal.bam	other	2839812	2839812	0	+	2	1	95	259	2.0
CP008925.1	h6.sal.bam	other	2839813	2839813	0	+	1	2	95	259	1.0
CP008925.1	h6.sal.bam	other	2839814	2839814	0	+	1	0	96	257	1.0
CP008925.1	h6.sal.bam	other	2839815	2839815	0	+	2	1	98	260	2.0
CP008925.1	h6.sal.bam	other	2839816	2839816	0	+	0	1	98	259	0.0
CP008925.1	h6.sal.bam	other	2839817	2839817	0	+	0	0	96	259	0.0
CP008925.1	h6.sal.bam	other	2839818	2839818	0	+	1	3	94	261	1.0
CP008925.1	h6.sal.bam	other	2839819	2839819	0	+	0	0	91	258	0.0
CP008925.1	h6.sal.bam	other	2839820	2839820	0	+	1	3	90	261	1.0
CP008925.1	h6.sal.bam	other	2839821	2839821	0	+	1	1	86	260	1.0
CP008925.1	h6.sal.bam	other	2839822	2839822	0	+	2	2	88	259	2.0
CP008925.1	h6.sal.bam	other	2839823	2839823	0	+	4	2	78	260	4.0
CP008925.1	h6.sal.bam	other	2839824	2839824	0	+	0	5	78	260	0.0
CP008925.1	h6.sal.bam	other	2839825	2839825	0	+	1	2	79	257	1.0
CP008925.1	h6.sal.bam	other	2839826	2839826	0	+	0	3	79	255	0.0
CP008925.1	h6.sal.bam	other	2839827	2839827	0	+	1	0	79	254	1.0
CP008925.1	h6.sal.bam	GAAC	2839828	2839828	2839836	+	1	49	79	254	1.0
CP008925.1	h6.sal.bam	other	2839829	2839829	0	+	1	0	75	207	1.0
CP008925.1	h6.sal.bam	GAAC	2839830	2839830	2839836	+	32	1	107	212	32.0
CP008925.1	h6.sal.bam	other	2839831	2839831	0	+	0	0	106	214	0.0
CP008925.1	h6.sal.bam	other	2839832	2839832	0	+	0	1	106	214	0.0
CP008925.1	h6.sal.bam	other	2839833	2839833	0	+	1	2	107	215	1.0
CP008925.1	h6.sal.bam	other	2839834	2839834	0	+	5	0	112	214	5.0
CP008925.1	h6.sal.bam	other	2839835	2839835	0	+	1	1	111	215	1.0
CP008925.1	h6.sal.bam	other	2839836	2839836	0	+	1	1	110	217	1.0
CP008925.1	h6.sal.bam	other	2839837	2839837	0	+	3	0	111	216	3.0
CP008925.1	h6.sal.bam	other	2839838	2839838	0	+	1	6	109	217	1.0
CP008925.1	h6.sal.bam	other	2839839	2839839	0	+	0	2	109	211	0.0
CP008925.1	h6.sal.bam	other	2839840	2839840	0	+	6	1	112	210	6.0
CP008925.1	h6.sal.bam	other	2839841	2839841	0	+	0	1	110	211	0.0
CP008925.1	h6.sal.bam	other	2839842	2839842	0	+	1	1	109	210	1.0
CP008925.1	h6.sal.bam	other	2839843	2839843	0	+	4	2	111	209	4.0
CP008925.1	h6.sal.bam	other	2839844	2839844	0	+	0	0	111	207	0.0
CP008925.1	h6.sal.bam	GAAC	2839845	2839845	2839836	+	0	122	108	208	0.0
CP008925.1	h6.sal.bam	other	2839846	2839846	0	+	1	2	108	86	1.0
CP008925.1	h6.sal.bam	GAAC	2839847	2839847	2839836	+	120	1	228	88	120.0
CP008925.1	h6.sal.bam	other	2839848	2839848	0	+	7	1	232	87	7.0
CP008925.1	h6.sal.bam	other	2839849	2839849	0	+	0	1	231	86	0.0
CP008925.1	h6.sal.bam	other	2839850	2839850	0	+	1	0	231	87	1.0
CP008925.1	h6.sal.bam	other	2839851	2839851	0	+	5	1	235	87	5.0
CP008925.1	h6.sal.bam	other	2839852	2839852	0	+	1	0	236	86	1.0
CP008925.1	h6.sal.bam	other	2839853	2839853	0	+	5	0	239	93	5.0
CP008925.1	h6.sal.bam	other	2839854	2839854	0	+	3	2	241	95	3.0
CP008925.1	h6.sal.bam	other	2839855	2839855	0	+	1	0	239	94	1.0
CP008925.1	h6.sal.bam	other	2839856	2839856	0	+	5	1	244	95	5.0
CP008925.1	h6.sal.bam	other	2839857	2839857	0	+	1	3	245	94	1.0
CP008925.1	h6.sal.bam	other	2839858	2839858	0	+	1	0	244	93	1.0
CP008925.1	h6.sal.bam	other	2839859	2839859	0	+	5	2	249	97	5.0
CP008925.1	h6.sal.bam	other	2839860	2839860	0	+	1	0	247	96	1.0
CP008925.1	h6.sal.bam	other	2839861	2839861	0	+	3	1	249	96	3.0
CP008925.1	h6.sal.bam	other	2839862	2839862	0	+	0	1	249	95	0.0
CP008925.1	h6.sal.bam	other	2839863	2839863	0	+	1	0	248	98	1.0
CP008925.1	h6.sal.bam	other	2839864	2839864	0	+	0	2	247	98	0.0
CP008925.1	h6.sal.bam	other	2839865	2839865	0	+	1	2	248	98	1.0
CP008925.1	h6.sal.bam	other	2839866	2839866	0	+	1	2	248	101	1.0
CP008925.1	h6.sal.bam	other	2839867	2839867	0	+	1	2	248	101	1.0
CP008925.1	h6.sal.bam	other	2839868	2839868	0	+	2	3	250	99	2.0
CP008925.1	h6.sal.bam	other	2839869	2839869	0	+	3	1	252	96	3.0
CP008925.1	h6.sal.bam	other	2839870	2839870	0	+	1	1	251	102	1.0
CP008925.1	h6.sal.bam	other	2839871	2839871	0	+	1	1	252	101	1.0
CP008925.1	h6.sal.bam	other	2839872	2839872	0	+	0	1	252	102	0.0
CP008925.1	h6.sal.bam	other	2839873	2839873	0	+	1	2	253	102	1.0
CP008925.1	h6.sal.bam	other	2839874	2839874	0	+	1	1	252	101	1.0
CP008925.1	h6.sal.bam	other	2839875	2839875	0	+	2	2	254	101	2.0
CP008925.1	h6.sal.bam	other	2839876	2839876	0	+	1	2	255	100	1.0
CP008925.1	h6.sal.bam	other	2839877	2839877	0	+	2	0	255	99	2.0
CP008925.1	h6.sal.bam	other	2839878	2839878	0	+	2	1	257	100	2.0
CP008925.1	h6.sal.bam	other	2839879	2839879	0	+	1	0	257	101	1.0
CP008925.1	h6.sal.bam	other	2839880	2839880	0	+	1	2	258	104	1.0
CP008925.1	h6.sal.bam	other	2839881	2839881	0	+	3	1	261	105	3.0
CP008925.1	h6.sal.bam	other	2839882	2839882	0	+	2	3	261	107	2.0
CP008925.1	h6.sal.bam	other	2839883	2839883	0	+	2	0	263	105	2.0
CP008925.1	h6.sal.bam	other	2839884	2839884	0	+	1	0	264	109	1.0
CP008925.1	h6.sal.bam	other	2839885	2839885	0	+	0	0	264	111	0.0
CP008925.1	h6.sal.bam	other	2839886	2839886	0	+	1	0	265	111	1.0
CP008925.1	h6.sal.bam	other	2839887	2839887	0	+	1	1	264	114	1.0
CP008925.1	h6.sal.bam	other	2839888	2839888	0	+	1	0	262	120	1.0
CP008925.1	h6.sal.bam	other	2839889	2839889	0	+	1	3	263	120	1.0
CP008925.1	h6.sal.bam	other	2839890	2839890	0	+	3	2	264	121	3.0
CP008925.1	h6.sal.bam	other	2839891	2839891	0	+	0	0	264	119	0.0
CP008925.1	h6.sal.bam	other	2839892	2839892	0	+	2	2	266	122	2.0
CP008925.1	h6.sal.bam	other	2839893	2839893	0	+	2	1	267	120	2.0
CP008925.1	h6.sal.bam	other	2839894	2839894	0	+	1	3	267	119	1.0
CP008925.1	h6.sal.bam	other	2839895	2839895	0	+	2	1	268	120	2.0
CP008925.1	h6.sal.bam	other	2839896	2839896	0	+	2	2	269	122	2.0
CP008925.1	h6.sal.bam	other	2839897	2839897	0	+	5	1	272	121	5.0
CP008925.1	h6.sal.bam	other	2839898	2839898	0	+	1	2	269	120	1.0
CP008925.1	h6.sal.bam	other	2839899	2839899	0	+	1	2	269	123	1.0
CP008925.1	h6.sal.bam	other	2839900	2839900	0	+	2	0	270	121	2.0
CP008925.1	h6.sal.bam	other	2839901	2839901	0	+	0	4	270	122	0.0
CP008925.1	h6.sal.bam	other	2839902	2839902	0	+	3	0	272	119	3.0
CP008925.1	h6.sal.bam	other	2839903	2839903	0	+	2	2	272	121	2.0
CP008925.1	h6.sal.bam	other	2839904	2839904	0	+	0	0	265	119	0.0
CP008925.1	h6.sal.bam	other	2839905	2839905	0	+	3	3	244	121	3.0
CP008925.1	h6.sal.bam	other	2839906	2839906	0	+	0	1	239	120	0.0
CP008925.1	h6.sal.bam	other	2839907	2839907	0	+	1	2	240	121	1.0
CP008925.1	h6.sal.bam	other	2839908	2839908	0	+	0	1	240	122	0.0
CP008925.1	h6.sal.bam	other	2839909	2839909	0	+	3	1	242	123	3.0
CP008925.1	h6.sal.bam	other	2839910	2839910	0	+	0	3	242	122	0.0
CP008925.1	h6.sal.bam	other	2839911	2839911	0	+	1	0	239	120	1.0
CP008925.1	h6.sal.bam	other	2839912	2839912	0	+	0	1	239	120	0.0
CP008925.1	h6.sal.bam	other	2839913	2839913	0	+	0	0	237	121	0.0
CP008925.1	h6.sal.bam	other	2839914	2839914	0	+	1	1	236	126	1.0
CP008925.1	h6.sal.bam	other	2839915	2839915	0	+	0	2	233	125	0.0
CP008925.1	h6.sal.bam	other	2839916	2839916	0	+	1	0	234	124	1.0
CP008925.1	h6.sal.bam	other	2839917	2839917	0	+	0	0	233	124	0.0
CP008925.1	h6.sal.bam	other	2839918	2839918	0	+	1	1	229	124	1.0
CP008925.1	h6.sal.bam	other	2839919	2839919	0	+	3	0	232	127	3.0
CP008925.1	h6.sal.bam	other	2839920	2839920	0	+	4	0	227	128	4.0
CP008925.1	h6.sal.bam	other	2839921	2839921	0	+	1	3	228	128	1.0
CP008925.1	h6.sal.bam	other	2839922	2839922	0	+	4	1	122	127	4.0
CP008925.1	h6.sal.bam	other	2839923	2839923	0	+	2	2	117	127	2.0
CP008925.1	h6.sal.bam	other	2839924	2839924	0	+	1	2	112	127	1.0
CP008925.1	h6.sal.bam	other	2839925	2839925	0	+	3	1	115	129	3.0
CP008925.1	h6.sal.bam	other	2839926	2839926	0	+	0	1	115	129	0.0
CP008925.1	h6.sal.bam	other	2839927	2839927	0	+	1	2	106	129	1.0
CP008925.1	h6.sal.bam	other	2839928	2839928	0	+	2	2	108	131	2.0
CP008925.1	h6.sal.bam	other	2839929	2839929	0	+	2	1	110	134	2.0
CP008925.1	h6.sal.bam	other	2839930	2839930	0	+	0	1	104	135	0.0
CP008925.1	h6.sal.bam	other	2839931	2839931	0	+	1	2	105	134	1.0
CP008925.1	h6.sal.bam	other	2839932	2839932	0	+	3	0	108	134	3.0
CP008925.1	h6.sal.bam	other	2839933	2839933	0	+	2	4	109	135	2.0
CP008925.1	h6.sal.bam	other	2839934	2839934	0	+	0	1	104	133	0.0
CP008925.1	h6.sal.bam	other	2839935	2839935	0	+	0	0	100	135	0.0
CP008925.1	h6.sal.bam	other	2839936	2839936	0	+	5	4	105	135	5.0
CP008925.1	h6.sal.bam	other	2839937	2839937	0	+	2	0	107	131	2.0
CP008925.1	h6.sal.bam	other	2839938	2839938	0	+	3	0	109	131	3.0
CP008925.1	h6.sal.bam	other	2839939	2839939	0	+	0	2	109	135	0.0
CP008925.1	h6.sal.bam	other	2839940	2839940	0	+	2	5	110	143	2.0
CP008925.1	h6.sal.bam	other	2839941	2839941	0	+	0	3	109	141	0.0
CP008925.1	h6.sal.bam	other	2839942	2839942	0	+	1	3	109	138	1.0
CP008925.1	h6.sal.bam	other	2839943	2839943	0	+	1	4	108	137	1.0
CP008925.1	h6.sal.bam	other	2839944	2839944	0	+	1	0	106	135	1.0
CP008925.1	h6.sal.bam	other	2839945	2839945	0	+	2	2	107	135	2.0
CP008925.1	h6.sal.bam	other	2839946	2839946	0	+	0	0	106	134	0.0
CP008925.1	h6.sal.bam	other	2839947	2839947	0	+	3	1	108	134	3.0
CP008925.1	h6.sal.bam	other	2839948	2839948	0	+	1	1	109	133	1.0
CP008925.1	h6.sal.bam	other	2839949	2839949	0	+	2	1	109	136	2.0
CP008925.1	h6.sal.bam	other	2839950	2839950	0	+	1	1	108	135	1.0
CP008925.1	h6.sal.bam	other	2839951	2839951	0	+	0	1	107	134	0.0
CP008925.1	h6.sal.bam	other	2839952	2839952	0	+	0	1	106	138	0.0
CP008925.1	h6.sal.bam	other	2839953	2839953	0	+	2	3	106	139	2.0
CP008925.1	h6.sal.bam	other	2839954	2839954	0	+	3	2	108	137	3.0
CP008925.1	h6.sal.bam	other	2839955	2839955	0	+	2	3	109	135	2.0
CP008925.1	h6.sal.bam	other	2839956	2839956	0	+	1	3	105	132	1.0
CP008925.1	h6.sal.bam	other	2839957	2839957	0	+	0	1	105	129	0.0
CP008925.1	h6.sal.bam	other	2839958	2839958	0	+	0	4	102	131	0.0
CP008925.1	h6.sal.bam	other	2839959	2839959	0	+	4	2	106	130	4.0
CP008925.1	h6.sal.bam	other	2839960	2839960	0	+	1	0	105	129	1.0
CP008925.1	h6.sal.bam	other	2839961	2839961	0	+	1	3	106	130	1.0
CP008925.1	h6.sal.bam	other	2839962	2839962	0	+	3	7	109	128	3.0
CP008925.1	h6.sal.bam	other	2839963	2839963	0	+	0	3	108	124	0.0
CP008925.1	h6.sal.bam	other	2839964	2839964	0	+	0	1	104	122	0.0
CP008925.1	h6.sal.bam	other	2839965	2839965	0	+	5	2	109	124	5.0
CP008925.1	h6.sal.bam	other	2839966	2839966	0	+	2	1	111	122	2.0
CP008925.1	h6.sal.bam	other	2839967	2839967	0	+	0	0	107	125	0.0
CP008925.1	h6.sal.bam	other	2839968	2839968	0	+	0	3	107	127	0.0
CP008925.1	h6.sal.bam	other	2839969	2839969	0	+	4	1	108	125	4.0
CP008925.1	h6.sal.bam	other	2839970	2839970	0	+	0	3	108	124	0.0
CP008925.1	h6.sal.bam	other	2839971	2839971	0	+	1	1	107	124	1.0
CP008925.1	h6.sal.bam	other	2839972	2839972	0	+	1	2	103	125	1.0
CP008925.1	h6.sal.bam	other	2839973	2839973	0	+	2	2	104	124	2.0
CP008925.1	h6.sal.bam	other	2839974	2839974	0	+	1	1	102	124	1.0
CP008925.1	h6.sal.bam	other	2839975	2839975	0	+	1	1	103	123	1.0
CP008925.1	h6.sal.bam	other	2839976	2839976	0	+	2	0	105	124	2.0
CP008925.1	h6.sal.bam	other	2839977	2839977	0	+	0	2	102	127	0.0
CP008925.1	h6.sal.bam	other	2839978	2839978	0	+	2	2	102	126	2.0
CP008925.1	h6.sal.bam	other	2839979	2839979	0	+	1	0	100	126	1.0
CP008925.1	h6.sal.bam	other	2839980	2839980	0	+	6	2	106	131	6.0
CP008925.1	h6.sal.bam	other	2839981	2839981	0	+	2	2	108	130	2.0
CP008925.1	h6.sal.bam	other	2839982	2839982	0	+	1	3	108	128	1.0
CP008925.1	h6.sal.bam	other	2839983	2839983	0	+	3	2	108	127	3.0
CP008925.1	h6.sal.bam	other	2839984	2839984	0	+	0	1	108	127	0.0
CP008925.1	h6.sal.bam	other	2839985	2839985	0	+	1	0	109	127	1.0
CP008925.1	h6.sal.bam	other	2839986	2839986	0	+	3	2	111	127	3.0
CP008925.1	h6.sal.bam	other	2839987	2839987	0	+	5	2	115	126	5.0
CP008925.1	h6.sal.bam	other	2839988	2839988	0	+	1	3	116	125	1.0
CP008925.1	h6.sal.bam	other	2839989	2839989	0	+	0	0	116	122	0.0
CP008925.1	h6.sal.bam	other	2839990	2839990	0	+	2	1	117	125	2.0
CP008925.1	h6.sal.bam	other	2839991	2839991	0	+	1	0	118	125	1.0
CP008925.1	h6.sal.bam	other	2839992	2839992	0	+	0	0	118	125	0.0
CP008925.1	h6.sal.bam	other	2839993	2839993	0	+	3	4	120	129	3.0
CP008925.1	h6.sal.bam	other	2839994	2839994	0	+	1	1	118	125	1.0
CP008925.1	h6.sal.bam	other	2839995	2839995	0	+	1	1	115	125	1.0
CP008925.1	h6.sal.bam	other	2839996	2839996	0	+	1	1	114	130	1.0
CP008925.1	h6.sal.bam	other	2839997	2839997	0	+	0	1	109	132	0.0
CP008925.1	h6.sal.bam	other	2839998	2839998	0	+	3	3	112	131	3.0
CP008925.1	h6.sal.bam	other	2839999	2839999	0	+	0	4	111	129	0.0
CP008925.1	h6.sal.bam	other	2840000	2840000	0	+	1	0	109	128	1.0
CP008925.1	h6.sal.bam	other	2840001	2840001	0	+	0	1	108	132	0.0
CP008925.1	h6.sal.bam	other	2840002	2840002	0	+	0	6	108	134	0.0
CP008925.1	h6.sal.bam	other	2840003	2840003	0	+	0	5	106	128	0.0
CP008925.1	h6.sal.bam	other	2840004	2840004	0	+	4	2	108	125	4.0
CP008925.1	h6.sal.bam	other	2840005	2840005	0	+	1	0	109	124	1.0
CP008925.1	h6.sal.bam	other	2840006	2840006	0	+	2	1	105	127	2.0
CP008925.1	h6.sal.bam	other	2840007	2840007	0	+	0	2	105	128	0.0
CP008925.1	h6.sal.bam	other	2840008	2840008	0	+	4	0	109	128	4.0
CP008925.1	h6.sal.bam	other	2840009	2840009	0	+	0	3	108	129	0.0
CP008925.1	h6.sal.bam	other	2840010	2840010	0	+	3	0	111	127	3.0
CP008925.1	h6.sal.bam	other	2840011	2840011	0	+	3	3	110	129	3.0
CP008925.1	h6.sal.bam	other	2840012	2840012	0	+	0	1	105	127	0.0
CP008925.1	h6.sal.bam	other	2840013	2840013	0	+	2	9	107	126	2.0
CP008925.1	h6.sal.bam	other	2840014	2840014	0	+	2	3	109	121	2.0
CP008925.1	h6.sal.bam	other	2840015	2840015	0	+	0	1	107	121	0.0
CP008925.1	h6.sal.bam	other	2840016	2840016	0	+	5	0	112	127	5.0
CP008925.1	h6.sal.bam	other	2840017	2840017	0	+	2	3	113	131	2.0
CP008925.1	h6.sal.bam	other	2840018	2840018	0	+	1	1	113	129	1.0
CP008925.1	h6.sal.bam	other	2840019	2840019	0	+	3	0	114	129	3.0
CP008925.1	h6.sal.bam	other	2840020	2840020	0	+	0	1	113	130	0.0
CP008925.1	h6.sal.bam	other	2840021	2840021	0	+	0	2	113	129	0.0
CP008925.1	h6.sal.bam	other	2840022	2840022	0	+	3	1	112	128	3.0
CP008925.1	h6.sal.bam	other	2840023	2840023	0	+	0	1	110	128	0.0
CP008925.1	h6.sal.bam	other	2840024	2840024	0	+	3	2	112	128	3.0
CP008925.1	h6.sal.bam	other	2840025	2840025	0	+	0	2	112	126	0.0
CP008925.1	h6.sal.bam	other	2840026	2840026	0	+	0	1	112	127	0.0
CP008925.1	h6.sal.bam	other	2840027	2840027	0	+	1	2	113	127	1.0
CP008925.1	h6.sal.bam	other	2840028	2840028	0	+	2	1	112	129	2.0
CP008925.1	h6.sal.bam	other	2840029	2840029	0	+	2	0	112	129	2.0
CP008925.1	h6.sal.bam	other	2840030	2840030	0	+	5	0	115	129	5.0
CP008925.1	h6.sal.bam	other	2840031	2840031	0	+	3	1	117	130	3.0
CP008925.1	h6.sal.bam	other	2840032	2840032	0	+	0	2	115	133	0.0
CP008925.1	h6.sal.bam	other	2840033	2840033	0	+	4	3	119	132	4.0
CP008925.1	h6.sal.bam	other	2840034	2840034	0	+	1	1	117	129	1.0
CP008925.1	h6.sal.bam	other	2840035	2840035	0	+	3	1	119	128	3.0
CP008925.1	h6.sal.bam	other	2840036	2840036	0	+	2	2	120	132	2.0
CP008925.1	h6.sal.bam	other	2840037	2840037	0	+	1	2	118	132	1.0
CP008925.1	h6.sal.bam	other	2840038	2840038	0	+	0	1	118	130	0.0
CP008925.1	h6.sal.bam	other	2840039	2840039	0	+	3	3	121	129	3.0
CP008925.1	h6.sal.bam	other	2840040	2840040	0	+	2	3	116	126	2.0
CP008925.1	h6.sal.bam	other	2840041	2840041	0	+	1	1	117	123	1.0
CP008925.1	h6.sal.bam	other	2840042	2840042	0	+	0	2	117	125	0.0
CP008925.1	h6.sal.bam	other	2840043	2840043	0	+	2	1	117	128	2.0
CP008925.1	h6.sal.bam	other	2840044	2840044	0	+	3	3	118	128	3.0
CP008925.1	h6.sal.bam	other	2840045	2840045	0	+	1	2	119	125	1.0
CP008925.1	h6.sal.bam	other	2840046	2840046	0	+	0	1	118	123	0.0
CP008925.1	h6.sal.bam	other	2840047	2840047	0	+	1	1	117	126	1.0
CP008925.1	h6.sal.bam	other	2840048	2840048	0	+	1	1	118	125	1.0
CP008925.1	h6.sal.bam	other	2840049	2840049	0	+	1	2	117	126	1.0
CP008925.1	h6.sal.bam	other	2840050	2840050	0	+	1	1	118	124	1.0
CP008925.1	h6.sal.bam	other	2840051	2840051	0	+	3	2	118	126	3.0
CP008925.1	h6.sal.bam	other	2840052	2840052	0	+	0	1	118	126	0.0
CP008925.1	h6.sal.bam	GTTC	2840053	2840053	2840061	+	1	2	108	126	1.0
CP008925.1	h6.sal.bam	other	2840054	2840054	0	+	4	5	112	126	4.0
CP008925.1	h6.sal.bam	GTTC	2840055	2840055	2840061	+	0	1	112	122	0.0
CP008925.1	h6.sal.bam	other	2840056	2840056	0	+	2	2	114	121	2.0
CP008925.1	h6.sal.bam	other	2840057	2840057	0	+	2	1	116	121	2.0
CP008925.1	h6.sal.bam	other	2840058	2840058	0	+	2	2	115	125	2.0
CP008925.1	h6.sal.bam	other	2840059	2840059	0	+	1	1	114	125	1.0
CP008925.1	h6.sal.bam	other	2840060	2840060	0	+	1	0	115	124	1.0
CP008925.1	h6.sal.bam	other	2840061	2840061	0	+	1	1	114	126	1.0
CP008925.1	h6.sal.bam	other	2840062	2840062	0	+	2	1	111	125	2.0
CP008925.1	h6.sal.bam	other	2840063	2840063	0	+	3	0	113	127	3.0
CP008925.1	h6.sal.bam	other	2840064	2840064	0	+	1	3	113	127	1.0
CP008925.1	h6.sal.bam	other	2840065	2840065	0	+	2	1	114	124	2.0
CP008925.1	h6.sal.bam	other	2840066	2840066	0	+	0	0	113	128	0.0
CP008925.1	h6.sal.bam	other	2840067	2840067	0	+	2	4	115	132	2.0
CP008925.1	h6.sal.bam	other	2840068	2840068	0	+	1	1	111	128	1.0
CP008925.1	h6.sal.bam	other	2840069	2840069	0	+	0	4	111	128	0.0
CP008925.1	h6.sal.bam	GTTC	2840070	2840070	2840061	+	0	2	111	127	0.0
CP008925.1	h6.sal.bam	other	2840071	2840071	0	+	3	4	113	125	3.0
CP008925.1	h6.sal.bam	GTTC	2840072	2840072	2840061	+	4	1	117	123	4.0
CP008925.1	h6.sal.bam	other	2840073	2840073	0	+	4	2	118	123	4.0
CP008925.1	h6.sal.bam	other	2840074	2840074	0	+	2	3	120	121	2.0
CP008925.1	h6.sal.bam	other	2840075	2840075	0	+	1	3	120	123	1.0
CP008925.1	h6.sal.bam	other	2840076	2840076	0	+	1	3	121	121	1.0
CP008925.1	h6.sal.bam	other	2840077	2840077	0	+	1	0	122	118	1.0
CP008925.1	h6.sal.bam	other	2840078	2840078	0	+	2	0	120	119	2.0
CP008925.1	h6.sal.bam	other	2840079	2840079	0	+	4	1	124	119	4.0
CP008925.1	h6.sal.bam	other	2840080	2840080	0	+	0	3	123	119	0.0
CP008925.1	h6.sal.bam	other	2840081	2840081	0	+	1	2	122	117	1.0
CP008925.1	h6.sal.bam	other	2840082	2840082	0	+	1	2	121	118	1.0
CP008925.1	h6.sal.bam	other	2840083	2840083	0	+	1	1	119	118	1.0
CP008925.1	h6.sal.bam	other	2840084	2840084	0	+	1	1	120	120	1.0
CP008925.1	h6.sal.bam	other	2840085	2840085	0	+	3	3	120	119	3.0
CP008925.1	h6.sal.bam	GTTC	2840086	2840086	2840094	+	1	1	118	116	1.0
CP008925.1	h6.sal.bam	other	2840087	2840087	0	+	2	1	116	117	2.0
CP008925.1	h6.sal.bam	GTTC	2840088	2840088	2840094	+	4	3	120	119	4.0
CP008925.1	h6.sal.bam	other	2840089	2840089	0	+	2	2	122	116	2.0
CP008925.1	h6.sal.bam	other	2840090	2840090	0	+	1	7	115	117	1.0
CP008925.1	h6.sal.bam	other	2840091	2840091	0	+	4	3	119	113	4.0
CP008925.1	h6.sal.bam	other	2840092	2840092	0	+	1	1	120	111	1.0
CP008925.1	h6.sal.bam	other	2840093	2840093	0	+	1	1	118	111	1.0
CP008925.1	h6.sal.bam	other	2840094	2840094	0	+	4	1	122	111	4.0
CP008925.1	h6.sal.bam	other	2840095	2840095	0	+	1	1	123	110	1.0
CP008925.1	h6.sal.bam	other	2840096	2840096	0	+	1	0	124	111	1.0
CP008925.1	h6.sal.bam	GAAC	2840097	2840097	2840105	+	3	1	124	112	3.0
CP008925.1	h6.sal.bam	other	2840098	2840098	0	+	1	1	122	112	0.6666666666666666
CP008925.1	h6.sal.bam	GAAC	2840099	2840099	2840105	+	1	3	123	114	0.6666666666666666
CP008925.1	h6.sal.bam	other	2840100	2840100	0	+	0	0	123	114	0.0
CP008925.1	h6.sal.bam	other	2840101	2840101	0	+	2	1	124	114	1.3333333333333333
CP008925.1	h6.sal.bam	other	2840102	2840102	0	+	2	4	124	117	1.0
CP008925.1	h6.sal.bam	GTTC	2840103	2840103	2840094	+	0	1	121	114	0.0
CP008925.1	h6.sal.bam	other	2840104	2840104	0	+	0	1	121	115	0.0
CP008925.1	h6.sal.bam	GTTC	2840105	2840105	2840094	+	1	4	117	114	0.5
CP008925.1	h6.sal.bam	other	2840106	2840106	0	+	0	0	115	115	0.0
CP008925.1	h6.sal.bam	other	2840107	2840107	0	+	2	1	113	116	1.0
CP008925.1	h6.sal.bam	other	2840108	2840108	0	+	0	1	113	117	0.0
CP008925.1	h6.sal.bam	other	2840109	2840109	0	+	2	4	114	116	1.0
CP008925.1	h6.sal.bam	other	2840110	2840110	0	+	2	0	113	112	1.0
CP008925.1	h6.sal.bam	other	2840111	2840111	0	+	1	2	112	117	0.5
CP008925.1	h6.sal.bam	other	2840112	2840112	0	+	1	0	112	115	0.6666666666666666
CP008925.1	h6.sal.bam	other	2840113	2840113	0	+	0	3	108	115	0.0
CP008925.1	h6.sal.bam	GAAC	2840114	2840114	2840105	+	0	0	108	112	0.0
CP008925.1	h6.sal.bam	other	2840115	2840115	0	+	4	1	112	112	2.6666666666666665
CP008925.1	h6.sal.bam	GAAC	2840116	2840116	2840105	+	1	4	111	111	0.6666666666666666
CP008925.1	h6.sal.bam	other	2840117	2840117	0	+	3	1	114	111	2.0
CP008925.1	h6.sal.bam	other	2840118	2840118	0	+	1	1	111	113	0.6666666666666666
CP008925.1	h6.sal.bam	other	2840119	2840119	0	+	0	0	111	112	0.0
CP008925.1	h6.sal.bam	other	2840120	2840120	0	+	0	1	110	112	0.0
CP008925.1	h6.sal.bam	other	2840121	2840121	0	+	0	3	110	113	0.0
CP008925.1	h6.sal.bam	other	2840122	2840122	0	+	2	0	110	112	1.0
CP008925.1	h6.sal.bam	other	2840123	2840123	0	+	2	2	111	114	1.3333333333333333
CP008925.1	h6.sal.bam	other	2840124	2840124	0	+	2	1	112	112	2.0
CP008925.1	h6.sal.bam	other	2840125	2840125	0	+	1	2	112	112	1.0
CP008925.1	h6.sal.bam	other	2840126	2840126	0	+	4	2	113	111	2.6666666666666665
CP008925.1	h6.sal.bam	other	2840127	2840127	0	+	3	2	111	111	1.5
CP008925.1	h6.sal.bam	other	2840128	2840128	0	+	3	1	114	112	1.5
CP008925.1	h6.sal.bam	other	2840129	2840129	0	+	1	1	115	111	0.5
CP008925.1	h6.sal.bam	other	2840130	2840130	0	+	3	2	118	111	1.5
CP008925.1	h6.sal.bam	other	2840131	2840131	0	+	3	1	119	112	1.5
CP008925.1	h6.sal.bam	other	2840132	2840132	0	+	2	3	119	113	1.0
CP008925.1	h6.sal.bam	other	2840133	2840133	0	+	2	2	119	111	1.0
CP008925.1	h6.sal.bam	other	2840134	2840134	0	+	4	0	122	115	2.0
CP008925.1	h6.sal.bam	other	2840135	2840135	0	+	3	2	125	115	1.5
CP008925.1	h6.sal.bam	other	2840136	2840136	0	+	2	3	126	114	1.0
CP008925.1	h6.sal.bam	other	2840137	2840137	0	+	2	0	123	112	1.3333333333333333
CP008925.1	h6.sal.bam	other	2840138	2840138	0	+	0	3	123	112	0.0
CP008925.1	h6.sal.bam	other	2840139	2840139	0	+	2	2	122	111	2.0
CP008925.1	h6.sal.bam	other	2840140	2840140	0	+	4	3	126	109	4.0
CP008925.1	h6.sal.bam	other	2840141	2840141	0	+	3	1	128	106	3.0
CP008925.1	h6.sal.bam	other	2840142	2840142	0	+	3	0	130	108	3.0
CP008925.1	h6.sal.bam	other	2840143	2840143	0	+	2	1	131	110	2.0
CP008925.1	h6.sal.bam	other	2840144	2840144	0	+	0	3	131	109	0.0
CP008925.1	h6.sal.bam	other	2840145	2840145	0	+	0	0	130	108	0.0
CP008925.1	h6.sal.bam	other	2840146	2840146	0	+	0	2	127	109	0.0
CP008925.1	h6.sal.bam	other	2840147	2840147	0	+	4	2	128	111	4.0
CP008925.1	h6.sal.bam	other	2840148	2840148	0	+	2	1	122	112	2.0
CP008925.1	h6.sal.bam	other	2840149	2840149	0	+	1	3	123	111	1.0
CP008925.1	h6.sal.bam	other	2840150	2840150	0	+	2	1	124	108	2.0
CP008925.1	h6.sal.bam	other	2840151	2840151	0	+	1	0	124	109	1.0
CP008925.1	h6.sal.bam	other	2840152	2840152	0	+	2	1	125	109	2.0
CP008925.1	h6.sal.bam	other	2840153	2840153	0	+	1	1	124	112	1.0
CP008925.1	h6.sal.bam	other	2840154	2840154	0	+	4	1	123	115	2.6666666666666665
CP008925.1	h6.sal.bam	other	2840155	2840155	0	+	2	1	124	114	1.3333333333333333
CP008925.1	h6.sal.bam	other	2840156	2840156	0	+	0	3	122	115	0.0
CP008925.1	h6.sal.bam	other	2840157	2840157	0	+	2	2	123	113	2.0
CP008925.1	h6.sal.bam	other	2840158	2840158	0	+	2	2	123	111	2.0
CP008925.1	h6.sal.bam	other	2840159	2840159	0	+	1	1	124	115	1.0
CP008925.1	h6.sal.bam	other	2840160	2840160	0	+	1	1	121	115	1.0
CP008925.1	h6.sal.bam	other	2840161	2840161	0	+	0	3	121	114	0.0
CP008925.1	h6.sal.bam	other	2840162	2840162	0	+	0	1	120	117	0.0
CP008925.1	h6.sal.bam	other	2840163	2840163	0	+	4	2	120	118	2.6666666666666665
CP008925.1	h6.sal.bam	other	2840164	2840164	0	+	4	1	117	116	2.6666666666666665
CP008925.1	h6.sal.bam	other	2840165	2840165	0	+	0	3	117	115	0.0
CP008925.1	h6.sal.bam	other	2840166	2840166	0	+	0	3	117	114	0.0
CP008925.1	h6.sal.bam	other	2840167	2840167	0	+	3	1	120	112	3.0
CP008925.1	h6.sal.bam	other	2840168	2840168	0	+	0	1	119	114	0.0
CP008925.1	h6.sal.bam	other	2840169	2840169	0	+	4	0	120	115	2.0
CP008925.1	h6.sal.bam	other	2840170	2840170	0	+	5	0	124	119	2.5
CP008925.1	h6.sal.bam	other	2840171	2840171	0	+	0	1	123	122	0.0
CP008925.1	h6.sal.bam	other	2840172	2840172	0	+	2	1	121	124	1.0
CP008925.1	h6.sal.bam	other	2840173	2840173	0	+	0	2	121	123	0.0
CP008925.1	h6.sal.bam	other	2840174	2840174	0	+	1	3	121	123	0.5
CP008925.1	h6.sal.bam	other	2840175	2840175	0	+	0	4	121	123	0.0
CP008925.1	h6.sal.bam	other	2840176	2840176	0	+	4	1	122	123	2.6666666666666665
CP008925.1	h6.sal.bam	other	2840177	2840177	0	+	2	1	124	123	1.3333333333333333
CP008925.1	h6.sal.bam	other	2840178	2840178	0	+	2	1	126	122	2.0
CP008925.1	h6.sal.bam	other	2840179	2840179	0	+	2	0	127	121	2.0
CP008925.1	h6.sal.bam	other	2840180	2840180	0	+	1	5	128	122	1.0
CP008925.1	h6.sal.bam	other	2840181	2840181	0	+	1	1	128	118	1.0
CP008925.1	h6.sal.bam	other	2840182	2840182	0	+	0	2	128	121	0.0
CP008925.1	h6.sal.bam	other	2840183	2840183	0	+	1	1	129	121	1.0
CP008925.1	h6.sal.bam	other	2840184	2840184	0	+	2	1	129	121	2.0
CP008925.1	h6.sal.bam	other	2840185	2840185	0	+	1	3	128	120	1.0
CP008925.1	h6.sal.bam	other	2840186	2840186	0	+	1	0	127	121	1.0
CP008925.1	h6.sal.bam	other	2840187	2840187	0	+	0	1	127	125	0.0
CP008925.1	h6.sal.bam	other	2840188	2840188	0	+	0	1	127	126	0.0
CP008925.1	h6.sal.bam	other	2840189	2840189	0	+	0	1	123	125	0.0
CP008925.1	h6.sal.bam	other	2840190	2840190	0	+	1	1	124	124	1.0
CP008925.1	h6.sal.bam	other	2840191	2840191	0	+	1	1	120	126	1.0
CP008925.1	h6.sal.bam	other	2840192	2840192	0	+	1	2	120	125	1.0
CP008925.1	h6.sal.bam	other	2840193	2840193	0	+	2	1	122	123	2.0
CP008925.1	h6.sal.bam	other	2840194	2840194	0	+	1	1	123	125	1.0
CP008925.1	h6.sal.bam	other	2840195	2840195	0	+	2	0	125	125	2.0
CP008925.1	h6.sal.bam	other	2840196	2840196	0	+	1	2	126	125	1.0
CP008925.1	h6.sal.bam	other	2840197	2840197	0	+	0	2	124	123	0.0
CP008925.1	h6.sal.bam	other	2840198	2840198	0	+	0	0	122	124	0.0
CP008925.1	h6.sal.bam	other	2840199	2840199	0	+	4	1	123	125	4.0
CP008925.1	h6.sal.bam	other	2840200	2840200	0	+	3	1	126	124	3.0
CP008925.1	h6.sal.bam	other	2840201	2840201	0	+	2	2	124	130	2.0
CP008925.1	h6.sal.bam	other	2840202	2840202	0	+	0	3	121	131	0.0
CP008925.1	h6.sal.bam	other	2840203	2840203	0	+	3	1	121	129	3.0
CP008925.1	h6.sal.bam	other	2840204	2840204	0	+	4	3	123	130	4.0
CP008925.1	h6.sal.bam	other	2840205	2840205	0	+	1	0	122	127	1.0
CP008925.1	h6.sal.bam	other	2840206	2840206	0	+	0	2	119	127	0.0
CP008925.1	h6.sal.bam	other	2840207	2840207	0	+	0	1	115	132	0.0
CP008925.1	h6.sal.bam	other	2840208	2840208	0	+	0	6	115	134	0.0
CP008925.1	h6.sal.bam	other	2840209	2840209	0	+	2	0	112	129	2.0
CP008925.1	h6.sal.bam	other	2840210	2840210	0	+	0	1	110	130	0.0
CP008925.1	h6.sal.bam	other	2840211	2840211	0	+	6	1	114	129	6.0
CP008925.1	h6.sal.bam	other	2840212	2840212	0	+	0	0	112	137	0.0
CP008925.1	h6.sal.bam	other	2840213	2840213	0	+	2	2	112	140	2.0
CP008925.1	h6.sal.bam	other	2840214	2840214	0	+	1	2	113	138	1.0
CP008925.1	h6.sal.bam	other	2840215	2840215	0	+	0	1	109	138	0.0
CP008925.1	h6.sal.bam	other	2840216	2840216	0	+	1	0	102	137	1.0
CP008925.1	h6.sal.bam	other	2840217	2840217	0	+	2	3	104	140	2.0
CP008925.1	h6.sal.bam	other	2840218	2840218	0	+	3	2	107	140	3.0
CP008925.1	h6.sal.bam	other	2840219	2840219	0	+	2	1	109	143	2.0
CP008925.1	h6.sal.bam	other	2840220	2840220	0	+	5	2	114	144	5.0
CP008925.1	h6.sal.bam	other	2840221	2840221	0	+	2	2	114	142	2.0
CP008925.1	h6.sal.bam	other	2840222	2840222	0	+	2	3	111	143	2.0
CP008925.1	h6.sal.bam	other	2840223	2840223	0	+	0	2	111	140	0.0
CP008925.1	h6.sal.bam	other	2840224	2840224	0	+	1	0	109	139	1.0
CP008925.1	h6.sal.bam	other	2840225	2840225	0	+	1	2	109	139	1.0
CP008925.1	h6.sal.bam	other	2840226	2840226	0	+	0	2	109	137	0.0
CP008925.1	h6.sal.bam	other	2840227	2840227	0	+	2	4	109	135	2.0
CP008925.1	h6.sal.bam	other	2840228	2840228	0	+	0	0	108	131	0.0
CP008925.1	h6.sal.bam	other	2840229	2840229	0	+	0	2	102	131	0.0
CP008925.1	h6.sal.bam	other	2840230	2840230	0	+	2	1	104	129	2.0
CP008925.1	h6.sal.bam	other	2840231	2840231	0	+	1	2	105	133	1.0
CP008925.1	h6.sal.bam	other	2840232	2840232	0	+	0	2	103	133	0.0
CP008925.1	h6.sal.bam	other	2840233	2840233	0	+	1	2	102	133	1.0
CP008925.1	h6.sal.bam	other	2840234	2840234	0	+	1	1	102	131	1.0
CP008925.1	h6.sal.bam	other	2840235	2840235	0	+	0	3	102	133	0.0
CP008925.1	h6.sal.bam	other	2840236	2840236	0	+	3	2	105	130	3.0
CP008925.1	h6.sal.bam	other	2840237	2840237	0	+	1	2	106	129	1.0
CP008925.1	h6.sal.bam	other	2840238	2840238	0	+	1	0	103	127	1.0
CP008925.1	h6.sal.bam	other	2840239	2840239	0	+	3	0	103	133	3.0
CP008925.1	h6.sal.bam	other	2840240	2840240	0	+	1	3	104	133	1.0
CP008925.1	h6.sal.bam	other	2840241	2840241	0	+	1	1	105	131	1.0
CP008925.1	h6.sal.bam	other	2840242	2840242	0	+	1	2	103	130	1.0
CP008925.1	h6.sal.bam	other	2840243	2840243	0	+	1	2	104	128	1.0
CP008925.1	h6.sal.bam	other	2840244	2840244	0	+	1	4	101	127	1.0
CP008925.1	h6.sal.bam	other	2840245	2840245	0	+	3	3	99	128	3.0
CP008925.1	h6.sal.bam	other	2840246	2840246	0	+	1	3	100	125	1.0
CP008925.1	h6.sal.bam	other	2840247	2840247	0	+	4	0	102	122	4.0
CP008925.1	h6.sal.bam	other	2840248	2840248	0	+	0	3	102	126	0.0
CP008925.1	h6.sal.bam	other	2840249	2840249	0	+	1	3	102	124	1.0
CP008925.1	h6.sal.bam	other	2840250	2840250	0	+	2	4	104	122	2.0
CP008925.1	h6.sal.bam	other	2840251	2840251	0	+	2	1	102	118	2.0
CP008925.1	h6.sal.bam	other	2840252	2840252	0	+	2	0	102	117	2.0
CP008925.1	h6.sal.bam	other	2840253	2840253	0	+	0	0	98	118	0.0
CP008925.1	h6.sal.bam	other	2840254	2840254	0	+	0	1	97	122	0.0
CP008925.1	h6.sal.bam	other	2840255	2840255	0	+	1	2	97	123	1.0
CP008925.1	h6.sal.bam	other	2840256	2840256	0	+	3	4	100	121	3.0
CP008925.1	h6.sal.bam	other	2840257	2840257	0	+	3	2	103	121	3.0
CP008925.1	h6.sal.bam	other	2840258	2840258	0	+	4	1	104	122	4.0
CP008925.1	h6.sal.bam	other	2840259	2840259	0	+	1	1	104	123	1.0
CP008925.1	h6.sal.bam	other	2840260	2840260	0	+	0	2	104	122	0.0
CP008925.1	h6.sal.bam	other	2840261	2840261	0	+	0	3	103	121	0.0
CP008925.1	h6.sal.bam	other	2840262	2840262	0	+	0	2	103	119	0.0
CP008925.1	h6.sal.bam	other	2840263	2840263	0	+	1	0	104	118	1.0
CP008925.1	h6.sal.bam	other	2840264	2840264	0	+	0	2	104	119	0.0
CP008925.1	h6.sal.bam	other	2840265	2840265	0	+	2	1	105	119	2.0
CP008925.1	h6.sal.bam	other	2840266	2840266	0	+	0	0	103	120	0.0
CP008925.1	h6.sal.bam	other	2840267	2840267	0	+	5	3	108	122	5.0
CP008925.1	h6.sal.bam	other	2840268	2840268	0	+	1	0	103	122	1.0
CP008925.1	h6.sal.bam	other	2840269	2840269	0	+	0	1	103	123	0.0
CP008925.1	h6.sal.bam	other	2840270	2840270	0	+	1	0	104	123	1.0
CP008925.1	h6.sal.bam	other	2840271	2840271	0	+	2	2	106	123	2.0
CP008925.1	h6.sal.bam	other	2840272	2840272	0	+	0	1	106	121	0.0
CP008925.1	h6.sal.bam	other	2840273	2840273	0	+	1	3	103	122	1.0
CP008925.1	h6.sal.bam	other	2840274	2840274	0	+	1	3	104	119	1.0
CP008925.1	h6.sal.bam	other	2840275	2840275	0	+	0	3	101	119	0.0
CP008925.1	h6.sal.bam	other	2840276	2840276	0	+	1	3	100	122	1.0
CP008925.1	h6.sal.bam	other	2840277	2840277	0	+	0	2	92	121	0.0
CP008925.1	h6.sal.bam	other	2840278	2840278	0	+	4	1	96	122	4.0
CP008925.1	h6.sal.bam	other	2840279	2840279	0	+	1	4	97	123	1.0
CP008925.1	h6.sal.bam	other	2840280	2840280	0	+	1	4	98	119	1.0
CP008925.1	h6.sal.bam	other	2840281	2840281	0	+	0	0	98	115	0.0
CP008925.1	h6.sal.bam	other	2840282	2840282	0	+	2	4	100	115	2.0
CP008925.1	h6.sal.bam	other	2840283	2840283	0	+	2	2	100	111	2.0
CP008925.1	h6.sal.bam	other	2840284	2840284	0	+	2	5	102	110	2.0
CP008925.1	h6.sal.bam	other	2840285	2840285	0	+	0	3	102	105	0.0
CP008925.1	h6.sal.bam	other	2840286	2840286	0	+	2	1	98	104	2.0
CP008925.1	h6.sal.bam	other	2840287	2840287	0	+	2	3	100	104	2.0
CP008925.1	h6.sal.bam	other	2840288	2840288	0	+	0	0	98	104	0.0
CP008925.1	h6.sal.bam	other	2840289	2840289	0	+	1	2	98	105	1.0
CP008925.1	h6.sal.bam	other	2840290	2840290	0	+	3	0	100	103	3.0
CP008925.1	h6.sal.bam	other	2840291	2840291	0	+	4	3	104	103	4.0
CP008925.1	h6.sal.bam	other	2840292	2840292	0	+	2	3	99	101	2.0
CP008925.1	h6.sal.bam	other	2840293	2840293	0	+	0	6	99	100	0.0
CP008925.1	h6.sal.bam	other	2840294	2840294	0	+	3	0	102	95	3.0
CP008925.1	h6.sal.bam	other	2840295	2840295	0	+	6	0	103	96	6.0
CP008925.1	h6.sal.bam	other	2840296	2840296	0	+	2	1	103	96	2.0
CP008925.1	h6.sal.bam	other	2840297	2840297	0	+	2	0	103	106	2.0
CP008925.1	h6.sal.bam	other	2840298	2840298	0	+	2	1	104	108	2.0
CP008925.1	h6.sal.bam	other	2840299	2840299	0	+	1	0	105	107	1.0
CP008925.1	h6.sal.bam	other	2840300	2840300	0	+	5	0	109	112	5.0
CP008925.1	h6.sal.bam	other	2840301	2840301	0	+	2	0	109	116	2.0
CP008925.1	h6.sal.bam	other	2840302	2840302	0	+	0	2	109	116	0.0
CP008925.1	h6.sal.bam	other	2840303	2840303	0	+	2	2	111	117	2.0
CP008925.1	h6.sal.bam	other	2840304	2840304	0	+	0	1	108	115	0.0
CP008925.1	h6.sal.bam	other	2840305	2840305	0	+	1	2	109	115	1.0
CP008925.1	h6.sal.bam	other	2840306	2840306	0	+	1	1	110	119	1.0
CP008925.1	h6.sal.bam	other	2840307	2840307	0	+	3	1	112	120	3.0
CP008925.1	h6.sal.bam	other	2840308	2840308	0	+	1	0	113	122	1.0
CP008925.1	h6.sal.bam	other	2840309	2840309	0	+	2	3	114	123	2.0
CP008925.1	h6.sal.bam	other	2840310	2840310	0	+	0	0	114	121	0.0
CP008925.1	h6.sal.bam	other	2840311	2840311	0	+	4	1	114	121	4.0
CP008925.1	h6.sal.bam	other	2840312	2840312	0	+	1	5	115	122	1.0
CP008925.1	h6.sal.bam	other	2840313	2840313	0	+	2	2	115	122	2.0
CP008925.1	h6.sal.bam	other	2840314	2840314	0	+	1	0	114	127	1.0
CP008925.1	h6.sal.bam	other	2840315	2840315	0	+	0	0	113	127	0.0
CP008925.1	h6.sal.bam	other	2840316	2840316	0	+	0	0	112	127	0.0
CP008925.1	h6.sal.bam	other	2840317	2840317	0	+	3	1	111	130	3.0
CP008925.1	h6.sal.bam	other	2840318	2840318	0	+	1	5	112	131	1.0
CP008925.1	h6.sal.bam	other	2840319	2840319	0	+	1	2	112	126	1.0
CP008925.1	h6.sal.bam	other	2840320	2840320	0	+	4	0	114	125	4.0
CP008925.1	h6.sal.bam	other	2840321	2840321	0	+	4	3	117	125	4.0
CP008925.1	h6.sal.bam	other	2840322	2840322	0	+	2	1	115	124	2.0
CP008925.1	h6.sal.bam	other	2840323	2840323	0	+	4	0	118	123	4.0
CP008925.1	h6.sal.bam	other	2840324	2840324	0	+	2	1	120	123	2.0
CP008925.1	h6.sal.bam	other	2840325	2840325	0	+	1	0	118	126	1.0
CP008925.1	h6.sal.bam	other	2840326	2840326	0	+	0	0	116	132	0.0
CP008925.1	h6.sal.bam	other	2840327	2840327	0	+	1	1	116	132	1.0
CP008925.1	h6.sal.bam	other	2840328	2840328	0	+	2	4	118	133	2.0
CP008925.1	h6.sal.bam	other	2840329	2840329	0	+	2	2	119	134	2.0
CP008925.1	h6.sal.bam	other	2840330	2840330	0	+	2	1	120	134	2.0
CP008925.1	h6.sal.bam	other	2840331	2840331	0	+	1	4	118	135	1.0
CP008925.1	h6.sal.bam	other	2840332	2840332	0	+	4	2	116	136	4.0
CP008925.1	h6.sal.bam	other	2840333	2840333	0	+	2	1	118	134	2.0
CP008925.1	h6.sal.bam	other	2840334	2840334	0	+	2	0	120	134	2.0
CP008925.1	h6.sal.bam	other	2840335	2840335	0	+	0	1	120	135	0.0
CP008925.1	h6.sal.bam	other	2840336	2840336	0	+	5	1	125	134	5.0
CP008925.1	h6.sal.bam	other	2840337	2840337	0	+	0	1	125	134	0.0
CP008925.1	h6.sal.bam	other	2840338	2840338	0	+	3	1	127	133	3.0
CP008925.1	h6.sal.bam	other	2840339	2840339	0	+	5	2	130	133	5.0
CP008925.1	h6.sal.bam	other	2840340	2840340	0	+	0	2	129	131	0.0
CP008925.1	h6.sal.bam	other	2840341	2840341	0	+	1	2	126	130	1.0
CP008925.1	h6.sal.bam	other	2840342	2840342	0	+	1	4	127	128	1.0
CP008925.1	h6.sal.bam	other	2840343	2840343	0	+	1	0	127	124	1.0
CP008925.1	h6.sal.bam	other	2840344	2840344	0	+	0	2	127	125	0.0
CP008925.1	h6.sal.bam	other	2840345	2840345	0	+	2	0	126	123	2.0
CP008925.1	h6.sal.bam	other	2840346	2840346	0	+	0	1	126	123	0.0
CP008925.1	h6.sal.bam	other	2840347	2840347	0	+	0	1	125	122	0.0
CP008925.1	h6.sal.bam	other	2840348	2840348	0	+	3	3	127	126	3.0
CP008925.1	h6.sal.bam	other	2840349	2840349	0	+	2	2	128	124	2.0
CP008925.1	h6.sal.bam	other	2840350	2840350	0	+	0	5	128	122	0.0
CP008925.1	h6.sal.bam	other	2840351	2840351	0	+	1	2	128	118	1.0
CP008925.1	h6.sal.bam	other	2840352	2840352	0	+	1	3	129	117	1.0
CP008925.1	h6.sal.bam	other	2840353	2840353	0	+	0	1	125	114	0.0
CP008925.1	h6.sal.bam	other	2840354	2840354	0	+	4	0	128	113	4.0
CP008925.1	h6.sal.bam	other	2840355	2840355	0	+	1	0	128	113	1.0
CP008925.1	h6.sal.bam	other	2840356	2840356	0	+	0	0	126	114	0.0
CP008925.1	h6.sal.bam	other	2840357	2840357	0	+	0	0	126	114	0.0
CP008925.1	h6.sal.bam	other	2840358	2840358	0	+	0	1	124	115	0.0
CP008925.1	h6.sal.bam	other	2840359	2840359	0	+	1	2	123	114	1.0
CP008925.1	h6.sal.bam	other	2840360	2840360	0	+	1	0	122	113	1.0
CP008925.1	h6.sal.bam	other	2840361	2840361	0	+	0	1	121	115	0.0
CP008925.1	h6.sal.bam	other	2840362	2840362	0	+	1	4	122	115	1.0
CP008925.1	h6.sal.bam	other	2840363	2840363	0	+	1	1	122	112	1.0
CP008925.1	h6.sal.bam	other	2840364	2840364	0	+	1	0	120	111	1.0
CP008925.1	h6.sal.bam	other	2840365	2840365	0	+	0	0	120	111	0.0
CP008925.1	h6.sal.bam	other	2840366	2840366	0	+	0	1	116	111	0.0
CP008925.1	h6.sal.bam	other	2840367	2840367	0	+	1	1	115	111	1.0
CP008925.1	h6.sal.bam	other	2840368	2840368	0	+	0	1	115	110	0.0
CP008925.1	h6.sal.bam	other	2840369	2840369	0	+	1	2	113	113	1.0
CP008925.1	h6.sal.bam	other	2840370	2840370	0	+	2	1	107	114	2.0
CP008925.1	h6.sal.bam	other	2840371	2840371	0	+	1	9	108	118	1.0
CP008925.1	h6.sal.bam	other	2840372	2840372	0	+	1	2	107	109	1.0
CP008925.1	h6.sal.bam	other	2840373	2840373	0	+	5	4	110	107	5.0
CP008925.1	h6.sal.bam	other	2840374	2840374	0	+	2	0	110	104	2.0
CP008925.1	h6.sal.bam	other	2840375	2840375	0	+	2	4	107	104	2.0
CP008925.1	h6.sal.bam	other	2840376	2840376	0	+	4	0	107	101	4.0
CP008925.1	h6.sal.bam	other	2840377	2840377	0	+	2	3	109	105	2.0
CP008925.1	h6.sal.bam	other	2840378	2840378	0	+	6	0	115	104	6.0
CP008925.1	h6.sal.bam	other	2840379	2840379	0	+	3	2	118	104	3.0
CP008925.1	h6.sal.bam	other	2840380	2840380	0	+	0	6	117	102	0.0
CP008925.1	h6.sal.bam	other	2840381	2840381	0	+	1	2	117	98	1.0
CP008925.1	h6.sal.bam	other	2840382	2840382	0	+	0	3	115	97	0.0
CP008925.1	h6.sal.bam	other	2840383	2840383	0	+	6	1	120	95	6.0
CP008925.1	h6.sal.bam	other	2840384	2840384	0	+	2	1	120	96	2.0
CP008925.1	h6.sal.bam	other	2840385	2840385	0	+	0	1	116	95	0.0
CP008925.1	h6.sal.bam	other	2840386	2840386	0	+	0	2	116	94	0.0
CP008925.1	h6.sal.bam	other	2840387	2840387	0	+	1	5	116	96	1.0
CP008925.1	h6.sal.bam	other	2840388	2840388	0	+	1	6	115	92	1.0
CP008925.1	h6.sal.bam	other	2840389	2840389	0	+	0	0	114	91	0.0
CP008925.1	h6.sal.bam	other	2840390	2840390	0	+	2	0	116	91	2.0
CP008925.1	h6.sal.bam	other	2840391	2840391	0	+	2	3	118	91	2.0
CP008925.1	h6.sal.bam	other	2840392	2840392	0	+	3	3	118	90	3.0
CP008925.1	h6.sal.bam	other	2840393	2840393	0	+	2	0	119	88	2.0
CP008925.1	h6.sal.bam	other	2840394	2840394	0	+	4	1	118	88	4.0
CP008925.1	h6.sal.bam	other	2840395	2840395	0	+	1	1	119	87	1.0
CP008925.1	h6.sal.bam	other	2840396	2840396	0	+	1	0	116	87	1.0
CP008925.1	h6.sal.bam	other	2840397	2840397	0	+	1	0	111	92	1.0
CP008925.1	h6.sal.bam	other	2840398	2840398	0	+	0	4	111	92	0.0
CP008925.1	h6.sal.bam	other	2840399	2840399	0	+	1	4	110	89	1.0
CP008925.1	h6.sal.bam	other	2840400	2840400	0	+	1	1	110	85	1.0
CP008925.1	h6.sal.bam	other	2840401	2840401	0	+	3	2	113	86	3.0
CP008925.1	h6.sal.bam	other	2840402	2840402	0	+	1	1	112	86	1.0
CP008925.1	h6.sal.bam	GAAC	2840403	2840403	2840411	+	1	4	111	90	1.0
CP008925.1	h6.sal.bam	other	2840404	2840404	0	+	0	2	108	86	0.0
CP008925.1	h6.sal.bam	GAAC	2840405	2840405	2840411	+	9	3	115	87	9.0
CP008925.1	h6.sal.bam	other	2840406	2840406	0	+	0	4	112	84	0.0
CP008925.1	h6.sal.bam	other	2840407	2840407	0	+	3	1	113	80	3.0
CP008925.1	h6.sal.bam	other	2840408	2840408	0	+	1	0	111	83	1.0
CP008925.1	h6.sal.bam	GTTC	2840409	2840409	2840417	+	2	1	110	83	2.0
CP008925.1	h6.sal.bam	other	2840410	2840410	0	+	3	0	107	84	3.0
CP008925.1	h6.sal.bam	GTTC	2840411	2840411	2840417	+	1	1	108	85	1.0
CP008925.1	h6.sal.bam	other	2840412	2840412	0	+	0	0	108	86	0.0
CP008925.1	h6.sal.bam	other	2840413	2840413	0	+	0	1	103	86	0.0
CP008925.1	h6.sal.bam	other	2840414	2840414	0	+	0	0	103	86	0.0
CP008925.1	h6.sal.bam	other	2840415	2840415	0	+	0	1	103	86	0.0
CP008925.1	h6.sal.bam	other	2840416	2840416	0	+	0	1	102	90	0.0
CP008925.1	h6.sal.bam	other	2840417	2840417	0	+	2	0	103	91	2.0
CP008925.1	h6.sal.bam	other	2840418	2840418	0	+	2	1	104	91	2.0
CP008925.1	h6.sal.bam	other	2840419	2840419	0	+	1	1	105	92	1.0
CP008925.1	h6.sal.bam	GAAC	2840420	2840420	2840411	+	4	3	107	95	4.0
CP008925.1	h6.sal.bam	other	2840421	2840421	0	+	1	0	108	92	1.0
CP008925.1	h6.sal.bam	GAAC	2840422	2840422	2840411	+	5	1	110	93	5.0
CP008925.1	h6.sal.bam	other	2840423	2840423	0	+	1	0	111	93	1.0
CP008925.1	h6.sal.bam	other	2840424	2840424	0	+	0	1	110	96	0.0
CP008925.1	h6.sal.bam	other	2840425	2840425	0	+	0	0	110	95	0.0
CP008925.1	h6.sal.bam	GTTC	2840426	2840426	2840417	+	0	1	110	96	0.0
CP008925.1	h6.sal.bam	other	2840427	2840427	0	+	4	0	113	95	4.0
CP008925.1	h6.sal.bam	GTTC	2840428	2840428	2840417	+	2	0	115	99	2.0
CP008925.1	h6.sal.bam	other	2840429	2840429	0	+	1	0	112	102	1.0
CP008925.1	h6.sal.bam	other	2840430	2840430	0	+	1	1	112	104	1.0
CP008925.1	h6.sal.bam	other	2840431	2840431	0	+	1	1	113	103	1.0
CP008925.1	h6.sal.bam	other	2840432	2840432	0	+	5	0	118	106	5.0
CP008925.1	h6.sal.bam	other	2840433	2840433	0	+	4	0	121	113	4.0
CP008925.1	h6.sal.bam	other	2840434	2840434	0	+	0	3	120	113	0.0
CP008925.1	h6.sal.bam	other	2840435	2840435	0	+	1	2	121	110	1.0
CP008925.1	h6.sal.bam	other	2840436	2840436	0	+	3	0	123	110	3.0
CP008925.1	h6.sal.bam	other	2840437	2840437	0	+	1	1	123	111	1.0
CP008925.1	h6.sal.bam	other	2840438	2840438	0	+	0	0	123	113	0.0
CP008925.1	h6.sal.bam	other	2840439	2840439	0	+	1	0	123	114	1.0
CP008925.1	h6.sal.bam	other	2840440	2840440	0	+	2	0	125	116	2.0
CP008925.1	h6.sal.bam	other	2840441	2840441	0	+	0	1	125	116	0.0
CP008925.1	h6.sal.bam	other	2840442	2840442	0	+	3	2	127	120	3.0
CP008925.1	h6.sal.bam	other	2840443	2840443	0	+	0	2	127	119	0.0
CP008925.1	h6.sal.bam	other	2840444	2840444	0	+	0	3	126	118	0.0
CP008925.1	h6.sal.bam	other	2840445	2840445	0	+	3	5	127	117	3.0
CP008925.1	h6.sal.bam	other	2840446	2840446	0	+	2	0	128	114	2.0
CP008925.1	h6.sal.bam	other	2840447	2840447	0	+	2	0	129	114	2.0
CP008925.1	h6.sal.bam	other	2840448	2840448	0	+	3	1	127	122	3.0
CP008925.1	h6.sal.bam	other	2840449	2840449	0	+	2	0	127	121	2.0
CP008925.1	h6.sal.bam	other	2840450	2840450	0	+	0	1	125	122	0.0
CP008925.1	h6.sal.bam	other	2840451	2840451	0	+	0	3	121	123	0.0
CP008925.1	h6.sal.bam	other	2840452	2840452	0	+	2	2	121	124	2.0
CP008925.1	h6.sal.bam	other	2840453	2840453	0	+	1	0	116	123	1.0
CP008925.1	h6.sal.bam	other	2840454	2840454	0	+	1	1	114	124	1.0
CP008925.1	h6.sal.bam	other	2840455	2840455	0	+	2	1	116	125	2.0
CP008925.1	h6.sal.bam	other	2840456	2840456	0	+	1	1	116	125	1.0
CP008925.1	h6.sal.bam	other	2840457	2840457	0	+	1	1	117	126	1.0
CP008925.1	h6.sal.bam	other	2840458	2840458	0	+	2	2	113	127	2.0
CP008925.1	h6.sal.bam	other	2840459	2840459	0	+	1	0	112	126	1.0
CP008925.1	h6.sal.bam	other	2840460	2840460	0	+	1	1	113	128	1.0
CP008925.1	h6.sal.bam	other	2840461	2840461	0	+	0	3	113	127	0.0
CP008925.1	h6.sal.bam	other	2840462	2840462	0	+	0	2	110	125	0.0
CP008925.1	h6.sal.bam	other	2840463	2840463	0	+	2	4	112	123	2.0
CP008925.1	h6.sal.bam	other	2840464	2840464	0	+	0	1	112	121	0.0
CP008925.1	h6.sal.bam	other	2840465	2840465	0	+	1	1	111	122	1.0
CP008925.1	h6.sal.bam	other	2840466	2840466	0	+	1	0	110	127	1.0
CP008925.1	h6.sal.bam	other	2840467	2840467	0	+	2	1	109	132	2.0
CP008925.1	h6.sal.bam	other	2840468	2840468	0	+	1	0	104	132	1.0
CP008925.1	h6.sal.bam	other	2840469	2840469	0	+	2	1	104	138	1.3333333333333333
CP008925.1	h6.sal.bam	other	2840470	2840470	0	+	0	0	104	138	0.0
CP008925.1	h6.sal.bam	other	2840471	2840471	0	+	2	5	105	139	2.0
CP008925.1	h6.sal.bam	other	2840472	2840472	0	+	0	1	105	137	0.0
CP008925.1	h6.sal.bam	other	2840473	2840473	0	+	3	0	108	138	3.0
CP008925.1	h6.sal.bam	other	2840474	2840474	0	+	2	1	109	140	2.0
CP008925.1	h6.sal.bam	other	2840475	2840475	0	+	0	1	104	142	0.0
CP008925.1	h6.sal.bam	other	2840476	2840476	0	+	4	2	107	143	2.0
CP008925.1	h6.sal.bam	other	2840477	2840477	0	+	2	5	109	143	1.3333333333333333
CP008925.1	h6.sal.bam	other	2840478	2840478	0	+	0	2	99	138	0.0
CP008925.1	h6.sal.bam	other	2840479	2840479	0	+	4	1	103	139	2.6666666666666665
CP008925.1	h6.sal.bam	other	2840480	2840480	0	+	1	0	104	141	0.6666666666666666
CP008925.1	h6.sal.bam	other	2840481	2840481	0	+	0	1	101	143	0.0
CP008925.1	h6.sal.bam	other	2840482	2840482	0	+	3	3	104	142	2.0
CP008925.1	h6.sal.bam	other	2840483	2840483	0	+	1	0	101	141	1.0
CP008925.1	h6.sal.bam	other	2840484	2840484	0	+	0	2	101	142	0.0
CP008925.1	h6.sal.bam	other	2840485	2840485	0	+	0	2	100	141	0.0
CP008925.1	h6.sal.bam	other	2840486	2840486	0	+	2	2	101	141	1.0
CP008925.1	h6.sal.bam	other	2840487	2840487	0	+	3	0	104	142	1.5
CP008925.1	h6.sal.bam	other	2840488	2840488	0	+	2	3	106	142	1.0
CP008925.1	h6.sal.bam	other	2840489	2840489	0	+	3	2	109	142	1.5
CP008925.1	h6.sal.bam	other	2840490	2840490	0	+	4	0	113	142	2.0
CP008925.1	h6.sal.bam	other	2840491	2840491	0	+	1	2	114	142	0.5
CP008925.1	h6.sal.bam	other	2840492	2840492	0	+	4	2	115	142	2.0
CP008925.1	h6.sal.bam	other	2840493	2840493	0	+	4	1	118	141	2.0
CP008925.1	h6.sal.bam	other	2840494	2840494	0	+	0	4	118	140	0.0
CP008925.1	h6.sal.bam	other	2840495	2840495	0	+	4	0	118	140	2.6666666666666665
CP008925.1	h6.sal.bam	other	2840496	2840496	0	+	0	1	117	140	0.0
CP008925.1	h6.sal.bam	other	2840497	2840497	0	+	0	1	112	140	0.0
CP008925.1	h6.sal.bam	other	2840498	2840498	0	+	7	2	118	140	7.0
CP008925.1	h6.sal.bam	other	2840499	2840499	0	+	3	0	121	140	3.0
CP008925.1	h6.sal.bam	other	2840500	2840500	0	+	2	1	116	141	2.0
CP008925.1	h6.sal.bam	other	2840501	2840501	0	+	0	0	116	140	0.0
CP008925.1	h6.sal.bam	other	2840502	2840502	0	+	2	4	118	142	2.0
CP008925.1	h6.sal.bam	other	2840503	2840503	0	+	5	3	123	138	5.0
CP008925.1	h6.sal.bam	other	2840504	2840504	0	+	1	2	117	137	0.6666666666666666
CP008925.1	h6.sal.bam	other	2840505	2840505	0	+	1	3	118	136	1.0
CP008925.1	h6.sal.bam	other	2840506	2840506	0	+	0	1	114	137	0.0
CP008925.1	h6.sal.bam	other	2840507	2840507	0	+	1	7	115	139	0.6666666666666666
CP008925.1	h6.sal.bam	other	2840508	2840508	0	+	2	1	117	134	1.3333333333333333
CP008925.1	h6.sal.bam	other	2840509	2840509	0	+	2	0	118	133	1.3333333333333333
CP008925.1	h6.sal.bam	other	2840510	2840510	0	+	5	2	123	133	2.5
CP008925.1	h6.sal.bam	other	2840511	2840511	0	+	1	1	121	135	0.5
CP008925.1	h6.sal.bam	other	2840512	2840512	0	+	2	3	122	136	1.0
CP008925.1	h6.sal.bam	other	2840513	2840513	0	+	3	1	125	135	1.5
CP008925.1	h6.sal.bam	other	2840514	2840514	0	+	2	2	123	140	1.0
CP008925.1	h6.sal.bam	other	2840515	2840515	0	+	2	4	125	138	1.0
CP008925.1	h6.sal.bam	other	2840516	2840516	0	+	0	1	125	135	0.0
CP008925.1	h6.sal.bam	other	2840517	2840517	0	+	2	1	125	135	1.0
CP008925.1	h6.sal.bam	other	2840518	2840518	0	+	2	1	127	134	1.0
CP008925.1	h6.sal.bam	other	2840519	2840519	0	+	3	2	127	141	1.5
CP008925.1	h6.sal.bam	other	2840520	2840520	0	+	0	2	125	140	0.0
CP008925.1	h6.sal.bam	other	2840521	2840521	0	+	0	0	125	138	0.0
CP008925.1	h6.sal.bam	other	2840522	2840522	0	+	3	8	126	143	1.5
CP008925.1	h6.sal.bam	other	2840523	2840523	0	+	0	1	123	136	0.0
CP008925.1	h6.sal.bam	other	2840524	2840524	0	+	0	2	121	136	0.0
CP008925.1	h6.sal.bam	other	2840525	2840525	0	+	3	3	123	137	2.0
CP008925.1	h6.sal.bam	other	2840526	2840526	0	+	4	1	127	134	2.6666666666666665
CP008925.1	h6.sal.bam	other	2840527	2840527	0	+	0	1	120	133	0.0
CP008925.1	h6.sal.bam	other	2840528	2840528	0	+	4	1	124	132	2.0
CP008925.1	h6.sal.bam	other	2840529	2840529	0	+	1	2	125	131	0.5
CP008925.1	h6.sal.bam	other	2840530	2840530	0	+	0	1	125	129	0.0
CP008925.1	h6.sal.bam	other	2840531	2840531	0	+	2	1	127	131	1.0
CP008925.1	h6.sal.bam	other	2840532	2840532	0	+	1	2	126	130	0.5
CP008925.1	h6.sal.bam	other	2840533	2840533	0	+	1	1	127	129	0.5
CP008925.1	h6.sal.bam	other	2840534	2840534	0	+	4	3	130	128	2.0
CP008925.1	h6.sal.bam	other	2840535	2840535	0	+	2	1	131	125	1.0
CP008925.1	h6.sal.bam	other	2840536	2840536	0	+	3	1	134	133	1.5
CP008925.1	h6.sal.bam	other	2840537	2840537	0	+	2	0	136	134	1.0
CP008925.1	h6.sal.bam	other	2840538	2840538	0	+	1	2	134	136	0.5
CP008925.1	h6.sal.bam	other	2840539	2840539	0	+	1	2	134	135	0.5
CP008925.1	h6.sal.bam	other	2840540	2840540	0	+	0	6	134	133	0.0
CP008925.1	h6.sal.bam	other	2840541	2840541	0	+	4	4	137	127	2.0
CP008925.1	h6.sal.bam	other	2840542	2840542	0	+	1	1	137	132	0.5
CP008925.1	h6.sal.bam	other	2840543	2840543	0	+	0	6	136	134	0.0
CP008925.1	h6.sal.bam	other	2840544	2840544	0	+	1	1	135	130	0.5
CP008925.1	h6.sal.bam	other	2840545	2840545	0	+	0	1	135	133	0.0
CP008925.1	h6.sal.bam	other	2840546	2840546	0	+	0	2	133	133	0.0
CP008925.1	h6.sal.bam	other	2840547	2840547	0	+	2	2	135	134	1.0
CP008925.1	h6.sal.bam	other	2840548	2840548	0	+	0	2	132	132	0.0
CP008925.1	h6.sal.bam	other	2840549	2840549	0	+	3	4	133	133	1.5
CP008925.1	h6.sal.bam	other	2840550	2840550	0	+	2	2	135	131	1.3333333333333333
CP008925.1	h6.sal.bam	other	2840551	2840551	0	+	1	2	131	130	0.6666666666666666
CP008925.1	h6.sal.bam	other	2840552	2840552	0	+	1	0	130	130	1.0
CP008925.1	h6.sal.bam	other	2840553	2840553	0	+	2	3	127	131	2.0
CP008925.1	h6.sal.bam	other	2840554	2840554	0	+	3	3	130	129	3.0
CP008925.1	h6.sal.bam	other	2840555	2840555	0	+	0	1	130	128	0.0
CP008925.1	h6.sal.bam	other	2840556	2840556	0	+	4	1	134	137	4.0
CP008925.1	h6.sal.bam	other	2840557	2840557	0	+	1	1	133	139	1.0
CP008925.1	h6.sal.bam	other	2840558	2840558	0	+	2	1	134	140	2.0
CP008925.1	h6.sal.bam	other	2840559	2840559	0	+	1	2	135	139	1.0
CP008925.1	h6.sal.bam	other	2840560	2840560	0	+	5	2	138	139	5.0
CP008925.1	h6.sal.bam	other	2840561	2840561	0	+	0	3	133	140	0.0
CP008925.1	h6.sal.bam	other	2840562	2840562	0	+	2	1	135	139	2.0
CP008925.1	h6.sal.bam	other	2840563	2840563	0	+	0	1	135	140	0.0
CP008925.1	h6.sal.bam	other	2840564	2840564	0	+	1	3	133	143	1.0
CP008925.1	h6.sal.bam	other	2840565	2840565	0	+	2	2	131	143	2.0
CP008925.1	h6.sal.bam	other	2840566	2840566	0	+	0	0	129	141	0.0
CP008925.1	h6.sal.bam	other	2840567	2840567	0	+	0	2	125	141	0.0
CP008925.1	h6.sal.bam	other	2840568	2840568	0	+	2	0	124	143	2.0
CP008925.1	h6.sal.bam	other	2840569	2840569	0	+	0	3	124	145	0.0
CP008925.1	h6.sal.bam	other	2840570	2840570	0	+	3	0	123	143	3.0
CP008925.1	h6.sal.bam	other	2840571	2840571	0	+	0	1	123	146	0.0
CP008925.1	h6.sal.bam	other	2840572	2840572	0	+	4	1	126	146	4.0
CP008925.1	h6.sal.bam	other	2840573	2840573	0	+	1	1	121	146	1.0
CP008925.1	h6.sal.bam	other	2840574	2840574	0	+	0	1	116	145	0.0
CP008925.1	h6.sal.bam	other	2840575	2840575	0	+	1	0	117	144	1.0
CP008925.1	h6.sal.bam	other	2840576	2840576	0	+	2	2	119	146	2.0
CP008925.1	h6.sal.bam	other	2840577	2840577	0	+	4	1	121	144	4.0
CP008925.1	h6.sal.bam	other	2840578	2840578	0	+	4	2	119	143	4.0
CP008925.1	h6.sal.bam	other	2840579	2840579	0	+	6	0	124	142	6.0
CP008925.1	h6.sal.bam	other	2840580	2840580	0	+	1	6	125	142	1.0
CP008925.1	h6.sal.bam	other	2840581	2840581	0	+	0	1	125	138	0.0
CP008925.1	h6.sal.bam	other	2840582	2840582	0	+	5	2	129	138	5.0
CP008925.1	h6.sal.bam	other	2840583	2840583	0	+	3	3	130	136	3.0
CP008925.1	h6.sal.bam	other	2840584	2840584	0	+	3	1	131	134	3.0
CP008925.1	h6.sal.bam	other	2840585	2840585	0	+	2	2	128	133	2.0
CP008925.1	h6.sal.bam	other	2840586	2840586	0	+	3	0	128	131	3.0
CP008925.1	h6.sal.bam	other	2840587	2840587	0	+	1	2	129	131	1.0
CP008925.1	h6.sal.bam	other	2840588	2840588	0	+	2	6	128	131	2.0
CP008925.1	h6.sal.bam	other	2840589	2840589	0	+	3	0	127	125	3.0
CP008925.1	h6.sal.bam	other	2840590	2840590	0	+	5	1	132	128	5.0
CP008925.1	h6.sal.bam	other	2840591	2840591	0	+	2	1	134	127	2.0
CP008925.1	h6.sal.bam	other	2840592	2840592	0	+	1	2	132	126	1.0
CP008925.1	h6.sal.bam	other	2840593	2840593	0	+	2	6	133	129	1.3333333333333333
CP008925.1	h6.sal.bam	other	2840594	2840594	0	+	1	1	131	124	0.5
CP008925.1	h6.sal.bam	other	2840595	2840595	0	+	0	4	128	126	0.0
CP008925.1	h6.sal.bam	other	2840596	2840596	0	+	0	1	128	122	0.0
CP008925.1	h6.sal.bam	other	2840597	2840597	0	+	2	1	130	122	1.0
CP008925.1	h6.sal.bam	other	2840598	2840598	0	+	1	1	130	121	0.5
CP008925.1	h6.sal.bam	other	2840599	2840599	0	+	0	3	130	120	0.0
CP008925.1	h6.sal.bam	other	2840600	2840600	0	+	0	0	128	124	0.0
CP008925.1	h6.sal.bam	other	2840601	2840601	0	+	0	0	124	124	0.0
CP008925.1	h6.sal.bam	other	2840602	2840602	0	+	0	0	124	126	0.0
CP008925.1	h6.sal.bam	other	2840603	2840603	0	+	1	0	121	127	0.5
CP008925.1	h6.sal.bam	other	2840604	2840604	0	+	0	0	120	129	0.0
CP008925.1	h6.sal.bam	other	2840605	2840605	0	+	2	3	122	131	1.0
CP008925.1	h6.sal.bam	other	2840606	2840606	0	+	1	2	119	128	0.5
CP008925.1	h6.sal.bam	other	2840607	2840607	0	+	1	4	120	128	0.5
CP008925.1	h6.sal.bam	other	2840608	2840608	0	+	0	1	120	124	0.0
CP008925.1	h6.sal.bam	other	2840609	2840609	0	+	5	3	121	127	3.3333333333333335
CP008925.1	h6.sal.bam	other	2840610	2840610	0	+	3	1	120	128	2.0
CP008925.1	h6.sal.bam	other	2840611	2840611	0	+	1	2	119	127	0.6666666666666666
CP008925.1	h6.sal.bam	other	2840612	2840612	0	+	2	2	119	126	1.3333333333333333
CP008925.1	h6.sal.bam	other	2840613	2840613	0	+	2	1	121	127	1.3333333333333333
CP008925.1	h6.sal.bam	other	2840614	2840614	0	+	4	7	124	126	2.0
CP008925.1	h6.sal.bam	other	2840615	2840615	0	+	0	2	124	122	0.0
CP008925.1	h6.sal.bam	other	2840616	2840616	0	+	5	2	124	123	2.5
CP008925.1	h6.sal.bam	other	2840617	2840617	0	+	1	2	125	121	0.5
CP008925.1	h6.sal.bam	other	2840618	2840618	0	+	3	1	127	119	1.5
CP008925.1	h6.sal.bam	other	2840619	2840619	0	+	1	4	128	119	0.5
CP008925.1	h6.sal.bam	other	2840620	2840620	0	+	3	1	130	116	1.5
CP008925.1	h6.sal.bam	other	2840621	2840621	0	+	4	3	134	120	2.0
CP008925.1	h6.sal.bam	other	2840622	2840622	0	+	1	3	133	118	0.5
CP008925.1	h6.sal.bam	other	2840623	2840623	0	+	1	0	134	115	0.5
CP008925.1	h6.sal.bam	other	2840624	2840624	0	+	1	2	133	121	0.5
CP008925.1	h6.sal.bam	other	2840625	2840625	0	+	5	1	136	123	2.5
CP008925.1	h6.sal.bam	other	2840626	2840626	0	+	0	2	135	122	0.0
CP008925.1	h6.sal.bam	other	2840627	2840627	0	+	1	2	135	120	0.5
CP008925.1	h6.sal.bam	other	2840628	2840628	0	+	2	1	132	120	1.3333333333333333
CP008925.1	h6.sal.bam	other	2840629	2840629	0	+	3	2	135	122	2.0
CP008925.1	h6.sal.bam	other	2840630	2840630	0	+	1	9	136	120	0.5
CP008925.1	h6.sal.bam	other	2840631	2840631	0	+	0	2	132	111	0.0
CP008925.1	h6.sal.bam	other	2840632	2840632	0	+	2	2	133	111	1.3333333333333333
CP008925.1	h6.sal.bam	other	2840633	2840633	0	+	2	2	133	111	1.3333333333333333
CP008925.1	h6.sal.bam	other	2840634	2840634	0	+	1	0	128	110	1.0
CP008925.1	h6.sal.bam	other	2840635	2840635	0	+	2	3	130	114	2.0
CP008925.1	h6.sal.bam	other	2840636	2840636	0	+	2	3	132	111	2.0
CP008925.1	h6.sal.bam	other	2840637	2840637	0	+	4	1	133	111	4.0
CP008925.1	h6.sal.bam	other	2840638	2840638	0	+	0	5	133	110	0.0
CP008925.1	h6.sal.bam	other	2840639	2840639	0	+	1	3	134	107	1.0
CP008925.1	h6.sal.bam	other	2840640	2840640	0	+	2	1	134	105	2.0
CP008925.1	h6.sal.bam	other	2840641	2840641	0	+	2	2	136	105	2.0
CP008925.1	h6.sal.bam	other	2840642	2840642	0	+	3	1	139	106	3.0
CP008925.1	h6.sal.bam	other	2840643	2840643	0	+	3	1	137	105	3.0
CP008925.1	h6.sal.bam	other	2840644	2840644	0	+	2	2	139	106	2.0
CP008925.1	h6.sal.bam	other	2840645	2840645	0	+	2	2	140	104	2.0
CP008925.1	h6.sal.bam	other	2840646	2840646	0	+	1	1	141	105	1.0
CP008925.1	h6.sal.bam	other	2840647	2840647	0	+	0	1	137	104	0.0
CP008925.1	h6.sal.bam	other	2840648	2840648	0	+	2	0	138	103	2.0
CP008925.1	h6.sal.bam	other	2840649	2840649	0	+	3	0	139	103	3.0
CP008925.1	h6.sal.bam	other	2840650	2840650	0	+	3	2	142	103	2.0
CP008925.1	h6.sal.bam	other	2840651	2840651	0	+	1	0	140	104	0.6666666666666666
CP008925.1	h6.sal.bam	other	2840652	2840652	0	+	0	0	134	106	0.0
CP008925.1	h6.sal.bam	other	2840653	2840653	0	+	1	2	135	108	0.5
CP008925.1	h6.sal.bam	other	2840654	2840654	0	+	0	1	129	106	0.0
CP008925.1	h6.sal.bam	other	2840655	2840655	0	+	4	0	133	108	2.0
CP008925.1	h6.sal.bam	other	2840656	2840656	0	+	3	1	136	108	1.5
CP008925.1	h6.sal.bam	other	2840657	2840657	0	+	1	0	126	108	0.5
CP008925.1	h6.sal.bam	other	2840658	2840658	0	+	0	1	126	109	0.0
CP008925.1	h6.sal.bam	other	2840659	2840659	0	+	1	0	127	111	0.5
CP008925.1	h6.sal.bam	other	2840660	2840660	0	+	2	0	127	111	1.0
CP008925.1	h6.sal.bam	other	2840661	2840661	0	+	1	0	124	111	0.5
CP008925.1	h6.sal.bam	other	2840662	2840662	0	+	3	2	123	114	1.5
CP008925.1	h6.sal.bam	other	2840663	2840663	0	+	1	0	123	115	0.5
CP008925.1	h6.sal.bam	other	2840664	2840664	0	+	2	3	125	116	1.0
CP008925.1	h6.sal.bam	other	2840665	2840665	0	+	2	3	122	114	1.0
CP008925.1	h6.sal.bam	other	2840666	2840666	0	+	5	2	125	111	2.5
CP008925.1	h6.sal.bam	other	2840667	2840667	0	+	0	1	124	110	0.0
CP008925.1	h6.sal.bam	other	2840668	2840668	0	+	2	0	123	110	1.0
CP008925.1	h6.sal.bam	other	2840669	2840669	0	+	1	3	124	113	0.5
CP008925.1	h6.sal.bam	other	2840670	2840670	0	+	1	0	125	111	0.5
CP008925.1	h6.sal.bam	other	2840671	2840671	0	+	1	1	123	112	0.5
CP008925.1	h6.sal.bam	other	2840672	2840672	0	+	2	1	125	115	1.0
CP008925.1	h6.sal.bam	other	2840673	2840673	0	+	0	3	125	114	0.0
CP008925.1	h6.sal.bam	other	2840674	2840674	0	+	2	3	127	112	1.0
CP008925.1	h6.sal.bam	other	2840675	2840675	0	+	1	2	128	109	0.5
CP008925.1	h6.sal.bam	other	2840676	2840676	0	+	0	1	128	107	0.0
CP008925.1	h6.sal.bam	other	2840677	2840677	0	+	2	2	130	110	1.0
CP008925.1	h6.sal.bam	other	2840678	2840678	0	+	0	1	129	109	0.0
CP008925.1	h6.sal.bam	other	2840679	2840679	0	+	3	1	130	108	1.5
CP008925.1	h6.sal.bam	other	2840680	2840680	0	+	4	0	134	107	2.0
CP008925.1	h6.sal.bam	other	2840681	2840681	0	+	0	2	133	107	0.0
CP008925.1	h6.sal.bam	other	2840682	2840682	0	+	1	3	133	105	0.5
CP008925.1	h6.sal.bam	other	2840683	2840683	0	+	2	1	133	110	1.0
CP008925.1	h6.sal.bam	other	2840684	2840684	0	+	1	4	130	111	0.5
CP008925.1	h6.sal.bam	other	2840685	2840685	0	+	2	0	129	108	1.0
CP008925.1	h6.sal.bam	other	2840686	2840686	0	+	0	1	128	108	0.0
CP008925.1	h6.sal.bam	other	2840687	2840687	0	+	2	6	129	109	1.0
CP008925.1	h6.sal.bam	other	2840688	2840688	0	+	1	0	124	106	0.5
CP008925.1	h6.sal.bam	other	2840689	2840689	0	+	3	3	127	110	1.5
CP008925.1	h6.sal.bam	other	2840690	2840690	0	+	1	1	128	113	0.5
CP008925.1	h6.sal.bam	other	2840691	2840691	0	+	2	0	124	116	1.0
CP008925.1	h6.sal.bam	other	2840692	2840692	0	+	2	0	126	116	1.0
CP008925.1	h6.sal.bam	other	2840693	2840693	0	+	1	1	124	117	0.5
CP008925.1	h6.sal.bam	other	2840694	2840694	0	+	1	1	121	118	0.5
CP008925.1	h6.sal.bam	other	2840695	2840695	0	+	0	4	121	117	0.0
CP008925.1	h6.sal.bam	other	2840696	2840696	0	+	2	1	119	115	1.0
CP008925.1	h6.sal.bam	other	2840697	2840697	0	+	3	4	121	115	1.5
CP008925.1	h6.sal.bam	other	2840698	2840698	0	+	1	2	121	111	0.5
CP008925.1	h6.sal.bam	other	2840699	2840699	0	+	2	4	122	112	1.0
CP008925.1	h6.sal.bam	other	2840700	2840700	0	+	2	1	118	108	1.0
CP008925.1	h6.sal.bam	other	2840701	2840701	0	+	1	1	118	109	0.5
CP008925.1	h6.sal.bam	other	2840702	2840702	0	+	3	1	119	110	1.5
CP008925.1	h6.sal.bam	other	2840703	2840703	0	+	0	3	116	112	0.0
CP008925.1	h6.sal.bam	other	2840704	2840704	0	+	2	2	118	109	1.0
CP008925.1	h6.sal.bam	other	2840705	2840705	0	+	2	0	119	107	1.0
CP008925.1	h6.sal.bam	other	2840706	2840706	0	+	2	0	118	107	1.0
CP008925.1	h6.sal.bam	other	2840707	2840707	0	+	1	2	117	109	0.5
CP008925.1	h6.sal.bam	other	2840708	2840708	0	+	2	1	119	109	1.0
CP008925.1	h6.sal.bam	other	2840709	2840709	0	+	3	4	116	110	1.5
CP008925.1	h6.sal.bam	other	2840710	2840710	0	+	1	0	117	108	0.5
CP008925.1	h6.sal.bam	other	2840711	2840711	0	+	2	3	119	112	1.0
CP008925.1	h6.sal.bam	other	2840712	2840712	0	+	1	0	116	111	0.5
CP008925.1	h6.sal.bam	other	2840713	2840713	0	+	1	2	116	111	0.5
CP008925.1	h6.sal.bam	other	2840714	2840714	0	+	2	1	117	109	1.0
CP008925.1	h6.sal.bam	other	2840715	2840715	0	+	2	1	117	109	1.0
CP008925.1	h6.sal.bam	other	2840716	2840716	0	+	4	3	121	109	2.0
CP008925.1	h6.sal.bam	other	2840717	2840717	0	+	1	0	116	106	0.5
CP008925.1	h6.sal.bam	other	2840718	2840718	0	+	2	2	116	110	1.0
CP008925.1	h6.sal.bam	other	2840719	2840719	0	+	2	0	118	110	1.0
CP008925.1	h6.sal.bam	other	2840720	2840720	0	+	1	2	117	114	0.5
CP008925.1	h6.sal.bam	other	2840721	2840721	0	+	3	0	120	117	1.5
CP008925.1	h6.sal.bam	other	2840722	2840722	0	+	2	0	122	117	1.0
CP008925.1	h6.sal.bam	other	2840723	2840723	0	+	0	0	120	121	0.0
CP008925.1	h6.sal.bam	other	2840724	2840724	0	+	5	2	122	123	2.5
CP008925.1	h6.sal.bam	other	2840725	2840725	0	+	0	1	118	122	0.0
CP008925.1	h6.sal.bam	other	2840726	2840726	0	+	3	2	121	123	1.5
CP008925.1	h6.sal.bam	other	2840727	2840727	0	+	5	2	126	123	2.5
CP008925.1	h6.sal.bam	other	2840728	2840728	0	+	0	0	125	121	0.0
CP008925.1	h6.sal.bam	other	2840729	2840729	0	+	4	4	129	122	2.0
CP008925.1	h6.sal.bam	other	2840730	2840730	0	+	2	0	125	119	1.0
CP008925.1	h6.sal.bam	other	2840731	2840731	0	+	3	0	127	125	1.5
CP008925.1	h6.sal.bam	other	2840732	2840732	0	+	5	3	131	131	2.5
CP008925.1	h6.sal.bam	other	2840733	2840733	0	+	1	1	132	130	0.5
CP008925.1	h6.sal.bam	other	2840734	2840734	0	+	5	0	135	131	2.5
CP008925.1	h6.sal.bam	other	2840735	2840735	0	+	1	0	135	133	0.5
CP008925.1	h6.sal.bam	other	2840736	2840736	0	+	1	3	132	137	0.5
CP008925.1	h6.sal.bam	other	2840737	2840737	0	+	5	3	137	137	2.5
CP008925.1	h6.sal.bam	other	2840738	2840738	0	+	3	1	140	135	1.5
CP008925.1	h6.sal.bam	other	2840739	2840739	0	+	2	1	133	136	1.0
CP008925.1	h6.sal.bam	other	2840740	2840740	0	+	0	0	133	136	0.0
CP008925.1	h6.sal.bam	other	2840741	2840741	0	+	0	1	133	136	0.0
CP008925.1	h6.sal.bam	other	2840742	2840742	0	+	3	3	134	136	1.5
CP008925.1	h6.sal.bam	other	2840743	2840743	0	+	5	1	139	133	2.5
CP008925.1	h6.sal.bam	other	2840744	2840744	0	+	1	2	139	136	0.5
CP008925.1	h6.sal.bam	other	2840745	2840745	0	+	1	1	139	134	0.5
CP008925.1	h6.sal.bam	other	2840746	2840746	0	+	3	4	141	145	1.5
CP008925.1	h6.sal.bam	other	2840747	2840747	0	+	0	0	139	142	0.0
CP008925.1	h6.sal.bam	other	2840748	2840748	0	+	3	1	142	142	1.5
CP008925.1	h6.sal.bam	other	2840749	2840749	0	+	3	0	143	142	1.5
CP008925.1	h6.sal.bam	other	2840750	2840750	0	+	2	2	144	145	1.0
CP008925.1	h6.sal.bam	other	2840751	2840751	0	+	2	3	144	144	1.0
CP008925.1	h6.sal.bam	other	2840752	2840752	0	+	1	1	145	141	0.5
CP008925.1	h6.sal.bam	other	2840753	2840753	0	+	0	1	142	145	0.0
CP008925.1	h6.sal.bam	other	2840754	2840754	0	+	2	0	138	146	1.0
CP008925.1	h6.sal.bam	other	2840755	2840755	0	+	2	2	139	146	1.0
CP008925.1	h6.sal.bam	other	2840756	2840756	0	+	0	3	139	145	0.0
CP008925.1	h6.sal.bam	other	2840757	2840757	0	+	3	1	142	143	1.5
CP008925.1	h6.sal.bam	other	2840758	2840758	0	+	5	2	145	147	2.5
CP008925.1	h6.sal.bam	other	2840759	2840759	0	+	2	1	144	148	1.0
CP008925.1	h6.sal.bam	other	2840760	2840760	0	+	2	0	146	148	1.0
CP008925.1	h6.sal.bam	other	2840761	2840761	0	+	1	1	147	148	0.5
CP008925.1	h6.sal.bam	other	2840762	2840762	0	+	2	3	147	153	1.0
CP008925.1	h6.sal.bam	other	2840763	2840763	0	+	3	4	147	150	1.5
CP008925.1	h6.sal.bam	other	2840764	2840764	0	+	6	6	153	146	3.0
CP008925.1	h6.sal.bam	other	2840765	2840765	0	+	4	4	156	140	2.0
CP008925.1	h6.sal.bam	other	2840766	2840766	0	+	1	0	155	139	0.5
CP008925.1	h6.sal.bam	other	2840767	2840767	0	+	5	2	158	141	2.5
CP008925.1	h6.sal.bam	other	2840768	2840768	0	+	3	1	158	140	1.5
CP008925.1	h6.sal.bam	other	2840769	2840769	0	+	0	1	157	142	0.0
CP008925.1	h6.sal.bam	other	2840770	2840770	0	+	2	1	159	143	1.0
CP008925.1	h6.sal.bam	other	2840771	2840771	0	+	1	1	159	143	0.5
CP008925.1	h6.sal.bam	other	2840772	2840772	0	+	2	1	155	143	1.0
CP008925.1	h6.sal.bam	other	2840773	2840773	0	+	3	2	158	142	1.5
CP008925.1	h6.sal.bam	other	2840774	2840774	0	+	1	1	159	141	0.5
CP008925.1	h6.sal.bam	other	2840775	2840775	0	+	2	1	159	140	1.0
CP008925.1	h6.sal.bam	other	2840776	2840776	0	+	2	2	158	140	1.0
CP008925.1	h6.sal.bam	other	2840777	2840777	0	+	6	3	164	138	3.0
CP008925.1	h6.sal.bam	other	2840778	2840778	0	+	0	0	164	137	0.0
CP008925.1	h6.sal.bam	other	2840779	2840779	0	+	3	0	163	138	1.5
CP008925.1	h6.sal.bam	other	2840780	2840780	0	+	1	0	164	138	0.5
CP008925.1	h6.sal.bam	other	2840781	2840781	0	+	1	2	163	139	0.5
CP008925.1	h6.sal.bam	other	2840782	2840782	0	+	2	3	163	140	1.0
CP008925.1	h6.sal.bam	other	2840783	2840783	0	+	1	4	160	139	0.5
CP008925.1	h6.sal.bam	other	2840784	2840784	0	+	2	2	162	136	1.0
CP008925.1	h6.sal.bam	other	2840785	2840785	0	+	2	2	163	135	1.0
CP008925.1	h6.sal.bam	other	2840786	2840786	0	+	2	2	163	135	1.0
CP008925.1	h6.sal.bam	other	2840787	2840787	0	+	2	0	164	136	1.0
CP008925.1	h6.sal.bam	other	2840788	2840788	0	+	2	0	165	138	1.0
CP008925.1	h6.sal.bam	other	2840789	2840789	0	+	5	1	165	142	2.5
CP008925.1	h6.sal.bam	other	2840790	2840790	0	+	4	1	169	141	2.0
CP008925.1	h6.sal.bam	other	2840791	2840791	0	+	2	0	167	144	1.0
CP008925.1	h6.sal.bam	other	2840792	2840792	0	+	3	4	170	144	1.5
CP008925.1	h6.sal.bam	other	2840793	2840793	0	+	1	2	169	140	0.5
CP008925.1	h6.sal.bam	other	2840794	2840794	0	+	0	5	167	146	0.0
CP008925.1	h6.sal.bam	other	2840795	2840795	0	+	2	5	168	143	1.0
CP008925.1	h6.sal.bam	other	2840796	2840796	0	+	0	2	165	138	0.0
CP008925.1	h6.sal.bam	other	2840797	2840797	0	+	3	2	166	137	1.5
CP008925.1	h6.sal.bam	other	2840798	2840798	0	+	7	0	173	136	3.5
CP008925.1	h6.sal.bam	other	2840799	2840799	0	+	3	1	169	138	1.5
CP008925.1	h6.sal.bam	other	2840800	2840800	0	+	2	3	171	138	1.0
CP008925.1	h6.sal.bam	other	2840801	2840801	0	+	3	1	174	137	1.5
CP008925.1	h6.sal.bam	other	2840802	2840802	0	+	1	0	170	136	0.5
CP008925.1	h6.sal.bam	other	2840803	2840803	0	+	3	1	169	139	1.5
CP008925.1	h6.sal.bam	other	2840804	2840804	0	+	1	1	168	138	0.5
CP008925.1	h6.sal.bam	other	2840805	2840805	0	+	1	6	166	138	0.5
CP008925.1	h6.sal.bam	other	2840806	2840806	0	+	0	6	165	132	0.0
CP008925.1	h6.sal.bam	other	2840807	2840807	0	+	1	2	159	126	0.5
CP008925.1	h6.sal.bam	other	2840808	2840808	0	+	2	2	161	126	1.0
CP008925.1	h6.sal.bam	other	2840809	2840809	0	+	4	2	160	126	2.0
CP008925.1	h6.sal.bam	other	2840810	2840810	0	+	4	4	163	124	2.0
CP008925.1	h6.sal.bam	other	2840811	2840811	0	+	3	3	164	120	1.5
CP008925.1	h6.sal.bam	other	2840812	2840812	0	+	0	1	160	121	0.0
CP008925.1	h6.sal.bam	other	2840813	2840813	0	+	5	2	163	120	2.5
CP008925.1	h6.sal.bam	other	2840814	2840814	0	+	4	1	165	119	2.0
CP008925.1	h6.sal.bam	other	2840815	2840815	0	+	1	0	166	118	0.5
CP008925.1	h6.sal.bam	other	2840816	2840816	0	+	5	1	169	118	2.5
CP008925.1	h6.sal.bam	other	2840817	2840817	0	+	3	3	167	117	1.5
CP008925.1	h6.sal.bam	other	2840818	2840818	0	+	3	1	170	114	1.5
CP008925.1	h6.sal.bam	other	2840819	2840819	0	+	0	10	169	113	0.0
CP008925.1	h6.sal.bam	other	2840820	2840820	0	+	2	2	170	106	1.0
CP008925.1	h6.sal.bam	other	2840821	2840821	0	+	1	1	168	104	0.5
CP008925.1	h6.sal.bam	other	2840822	2840822	0	+	2	1	169	103	1.0
CP008925.1	h6.sal.bam	other	2840823	2840823	0	+	2	3	163	102	1.0
CP008925.1	h6.sal.bam	other	2840824	2840824	0	+	1	3	164	99	0.5
CP008925.1	h6.sal.bam	other	2840825	2840825	0	+	3	0	167	96	1.5
CP008925.1	h6.sal.bam	other	2840826	2840826	0	+	4	3	169	97	2.0
CP008925.1	h6.sal.bam	other	2840827	2840827	0	+	0	2	168	95	0.0
CP008925.1	h6.sal.bam	other	2840828	2840828	0	+	8	3	176	94	4.0
CP008925.1	h6.sal.bam	other	2840829	2840829	0	+	6	1	181	94	3.0
CP008925.1	h6.sal.bam	other	2840830	2840830	0	+	0	0	179	94	0.0
CP008925.1	h6.sal.bam	other	2840831	2840831	0	+	1	1	177	95	0.5
CP008925.1	h6.sal.bam	other	2840832	2840832	0	+	3	8	180	98	1.5
CP008925.1	h6.sal.bam	other	2840833	2840833	0	+	1	1	176	91	0.5
CP008925.1	h6.sal.bam	other	2840834	2840834	0	+	1	1	175	93	0.5
CP008925.1	h6.sal.bam	other	2840835	2840835	0	+	0	2	172	92	0.0
CP008925.1	h6.sal.bam	other	2840836	2840836	0	+	5	3	174	95	2.5
CP008925.1	h6.sal.bam	other	2840837	2840837	0	+	1	0	175	92	0.5
CP008925.1	h6.sal.bam	other	2840838	2840838	0	+	1	0	168	99	0.5
CP008925.1	h6.sal.bam	other	2840839	2840839	0	+	0	2	168	102	0.0
CP008925.1	h6.sal.bam	other	2840840	2840840	0	+	0	0	162	100	0.0
CP008925.1	h6.sal.bam	other	2840841	2840841	0	+	3	2	164	103	1.5
CP008925.1	h6.sal.bam	other	2840842	2840842	0	+	2	1	162	101	1.0
CP008925.1	h6.sal.bam	other	2840843	2840843	0	+	1	3	158	100	0.5
CP008925.1	h6.sal.bam	other	2840844	2840844	0	+	2	3	160	98	1.0
CP008925.1	h6.sal.bam	other	2840845	2840845	0	+	2	0	162	95	1.0
CP008925.1	h6.sal.bam	other	2840846	2840846	0	+	1	1	162	95	0.5
CP008925.1	h6.sal.bam	other	2840847	2840847	0	+	5	0	165	97	2.5
CP008925.1	h6.sal.bam	other	2840848	2840848	0	+	6	0	164	99	3.0
CP008925.1	h6.sal.bam	other	2840849	2840849	0	+	4	0	168	102	2.0
CP008925.1	h6.sal.bam	other	2840850	2840850	0	+	2	1	164	104	1.0
CP008925.1	h6.sal.bam	other	2840851	2840851	0	+	3	0	167	104	1.5
CP008925.1	h6.sal.bam	other	2840852	2840852	0	+	3	2	170	106	1.5
CP008925.1	h6.sal.bam	other	2840853	2840853	0	+	2	1	169	104	1.0
CP008925.1	h6.sal.bam	other	2840854	2840854	0	+	0	2	169	103	0.0
CP008925.1	h6.sal.bam	other	2840855	2840855	0	+	3	3	171	101	1.5
CP008925.1	h6.sal.bam	other	2840856	2840856	0	+	3	1	170	100	1.5
CP008925.1	h6.sal.bam	other	2840857	2840857	0	+	0	0	169	102	0.0
CP008925.1	h6.sal.bam	other	2840858	2840858	0	+	2	1	171	102	1.0
CP008925.1	h6.sal.bam	other	2840859	2840859	0	+	3	1	171	103	1.5
CP008925.1	h6.sal.bam	other	2840860	2840860	0	+	1	2	170	104	0.5
CP008925.1	h6.sal.bam	other	2840861	2840861	0	+	1	3	171	102	0.6666666666666666
CP008925.1	h6.sal.bam	other	2840862	2840862	0	+	2	2	170	102	1.3333333333333333
CP008925.1	h6.sal.bam	other	2840863	2840863	0	+	4	4	172	101	2.6666666666666665
CP008925.1	h6.sal.bam	other	2840864	2840864	0	+	1	2	164	99	0.6666666666666666
CP008925.1	h6.sal.bam	other	2840865	2840865	0	+	6	3	170	97	3.0
CP008925.1	h6.sal.bam	other	2840866	2840866	0	+	2	5	169	94	1.0
CP008925.1	h6.sal.bam	other	2840867	2840867	0	+	2	1	169	92	1.3333333333333333
CP008925.1	h6.sal.bam	other	2840868	2840868	0	+	2	2	170	94	2.0
CP008925.1	h6.sal.bam	other	2840869	2840869	0	+	3	0	173	92	2.0
CP008925.1	h6.sal.bam	other	2840870	2840870	0	+	3	1	174	98	3.0
CP008925.1	h6.sal.bam	GTTC	2840871	2840871	2840879	+	3	0	176	97	3.0
CP008925.1	h6.sal.bam	other	2840872	2840872	0	+	3	2	177	100	3.0
CP008925.1	h6.sal.bam	GTTC	2840873	2840873	2840879	+	8	1	179	101	8.0
CP008925.1	h6.sal.bam	other	2840874	2840874	0	+	1	1	172	101	1.0
CP008925.1	h6.sal.bam	other	2840875	2840875	0	+	2	2	174	101	2.0
CP008925.1	h6.sal.bam	other	2840876	2840876	0	+	4	3	178	100	4.0
CP008925.1	h6.sal.bam	other	2840877	2840877	0	+	0	0	177	97	0.0
CP008925.1	h6.sal.bam	other	2840878	2840878	0	+	0	0	174	99	0.0
CP008925.1	h6.sal.bam	other	2840879	2840879	0	+	1	1	174	103	1.0
CP008925.1	h6.sal.bam	other	2840880	2840880	0	+	0	0	173	102	0.0
CP008925.1	h6.sal.bam	other	2840881	2840881	0	+	0	0	173	102	0.0
CP008925.1	h6.sal.bam	other	2840882	2840882	0	+	0	2	172	107	0.0
CP008925.1	h6.sal.bam	other	2840883	2840883	0	+	0	2	170	106	0.0
CP008925.1	h6.sal.bam	other	2840884	2840884	0	+	0	1	166	105	0.0
CP008925.1	h6.sal.bam	other	2840885	2840885	0	+	2	0	164	105	2.0
CP008925.1	h6.sal.bam	other	2840886	2840886	0	+	1	3	157	106	1.0
CP008925.1	h6.sal.bam	other	2840887	2840887	0	+	1	0	157	103	1.0
CP008925.1	h6.sal.bam	GTTC	2840888	2840888	2840879	+	1	1	158	104	1.0
CP008925.1	h6.sal.bam	other	2840889	2840889	0	+	2	0	156	103	2.0
CP008925.1	h6.sal.bam	GTTC	2840890	2840890	2840879	+	0	0	155	106	0.0
CP008925.1	h6.sal.bam	other	2840891	2840891	0	+	1	0	148	107	1.0
CP008925.1	h6.sal.bam	other	2840892	2840892	0	+	1	0	149	107	1.0
CP008925.1	h6.sal.bam	other	2840893	2840893	0	+	6	0	152	108	6.0
CP008925.1	h6.sal.bam	other	2840894	2840894	0	+	4	3	152	110	4.0
CP008925.1	h6.sal.bam	GTTC	2840895	2840895	2840903	+	2	0	154	109	2.0
CP008925.1	h6.sal.bam	other	2840896	2840896	0	+	1	1	151	112	1.0
CP008925.1	h6.sal.bam	GTTC	2840897	2840897	2840903	+	1	0	150	114	1.0
CP008925.1	h6.sal.bam	other	2840898	2840898	0	+	1	0	104	118	1.0
CP008925.1	h6.sal.bam	other	2840899	2840899	0	+	0	1	101	120	0.0
CP008925.1	h6.sal.bam	other	2840900	2840900	0	+	3	0	98	122	3.0
CP008925.1	h6.sal.bam	other	2840901	2840901	0	+	1	1	71	123	1.0
CP008925.1	h6.sal.bam	other	2840902	2840902	0	+	2	1	67	122	2.0
CP008925.1	h6.sal.bam	other	2840903	2840903	0	+	1	3	67	122	1.0
CP008925.1	h6.sal.bam	other	2840904	2840904	0	+	1	1	67	119	1.0
CP008925.1	h6.sal.bam	other	2840905	2840905	0	+	1	0	68	119	1.0
CP008925.1	h6.sal.bam	other	2840906	2840906	0	+	2	5	60	122	2.0
CP008925.1	h6.sal.bam	other	2840907	2840907	0	+	1	0	61	120	1.0
CP008925.1	h6.sal.bam	other	2840908	2840908	0	+	0	3	61	121	0.0
CP008925.1	h6.sal.bam	other	2840909	2840909	0	+	1	0	59	119	1.0
CP008925.1	h6.sal.bam	other	2840910	2840910	0	+	1	5	60	123	1.0
CP008925.1	h6.sal.bam	other	2840911	2840911	0	+	0	2	60	204	0.0
CP008925.1	h6.sal.bam	GTTC	2840912	2840912	2840903	+	1	7	57	203	1.0
CP008925.1	h6.sal.bam	other	2840913	2840913	0	+	3	1	60	198	3.0
CP008925.1	h6.sal.bam	GTTC	2840914	2840914	2840903	+	4	0	63	201	4.0
CP008925.1	h6.sal.bam	other	2840915	2840915	0	+	2	3	55	201	2.0
CP008925.1	h6.sal.bam	other	2840916	2840916	0	+	3	0	58	198	3.0
CP008925.1	h6.sal.bam	other	2840917	2840917	0	+	0	0	51	198	0.0
CP008925.1	h6.sal.bam	other	2840918	2840918	0	+	0	1	51	199	0.0
CP008925.1	h6.sal.bam	other	2840919	2840919	0	+	6	0	57	201	6.0
CP008925.1	h6.sal.bam	other	2840920	2840920	0	+	0	0	57	200	0.0
CP008925.1	h6.sal.bam	other	2840921	2840921	0	+	1	3	58	202	1.0
CP008925.1	h6.sal.bam	other	2840922	2840922	0	+	0	2	58	204	0.0
CP008925.1	h6.sal.bam	other	2840923	2840923	0	+	0	4	58	204	0.0
CP008925.1	h6.sal.bam	other	2840924	2840924	0	+	2	1	60	209	2.0
CP008925.1	h6.sal.bam	other	2840925	2840925	0	+	1	3	61	208	1.0
CP008925.1	h6.sal.bam	other	2840926	2840926	0	+	0	0	60	205	0.0
CP008925.1	h6.sal.bam	other	2840927	2840927	0	+	0	0	60	208	0.0
CP008925.1	h6.sal.bam	other	2840928	2840928	0	+	1	0	61	225	1.0
CP008925.1	h6.sal.bam	other	2840929	2840929	0	+	1	0	62	227	1.0
CP008925.1	h6.sal.bam	other	2840930	2840930	0	+	0	2	62	227	0.0
CP008925.1	h6.sal.bam	other	2840931	2840931	0	+	0	4	61	227	0.0
CP008925.1	h6.sal.bam	other	2840932	2840932	0	+	0	0	61	224	0.0
CP008925.1	h6.sal.bam	other	2840933	2840933	0	+	1	2	62	225	1.0
CP008925.1	h6.sal.bam	other	2840934	2840934	0	+	2	1	64	223	2.0
CP008925.1	h6.sal.bam	other	2840935	2840935	0	+	0	2	64	223	0.0
CP008925.1	h6.sal.bam	other	2840936	2840936	0	+	2	1	66	224	2.0
CP008925.1	h6.sal.bam	other	2840937	2840937	0	+	0	1	63	225	0.0
CP008925.1	h6.sal.bam	other	2840938	2840938	0	+	0	2	63	225	0.0
CP008925.1	h6.sal.bam	other	2840939	2840939	0	+	1	1	64	223	1.0
CP008925.1	h6.sal.bam	other	2840940	2840940	0	+	0	0	64	225	0.0
CP008925.1	h6.sal.bam	other	2840941	2840941	0	+	0	2	64	225	0.0
CP008925.1	h6.sal.bam	other	2840942	2840942	0	+	2	3	66	223	2.0
CP008925.1	h6.sal.bam	other	2840943	2840943	0	+	2	0	68	222	2.0
CP008925.1	h6.sal.bam	other	2840944	2840944	0	+	0	6	68	222	0.0
CP008925.1	h6.sal.bam	other	2840945	2840945	0	+	0	0	68	221	0.0
CP008925.1	h6.sal.bam	other	2840946	2840946	0	+	1	4	69	221	1.0
CP008925.1	h6.sal.bam	other	2840947	2840947	0	+	3	3	72	220	3.0
CP008925.1	h6.sal.bam	other	2840948	2840948	0	+	3	1	75	220	3.0
CP008925.1	h6.sal.bam	other	2840949	2840949	0	+	0	2	75	219	0.0
CP008925.1	h6.sal.bam	other	2840950	2840950	0	+	3	0	78	222	3.0
CP008925.1	h6.sal.bam	other	2840951	2840951	0	+	4	0	82	224	4.0
CP008925.1	h6.sal.bam	other	2840952	2840952	0	+	2	1	84	224	2.0
CP008925.1	h6.sal.bam	other	2840953	2840953	0	+	0	5	84	223	0.0
CP008925.1	h6.sal.bam	other	2840954	2840954	0	+	0	0	84	219	0.0
CP008925.1	h6.sal.bam	other	2840955	2840955	0	+	0	1	84	221	0.0
CP008925.1	h6.sal.bam	other	2840956	2840956	0	+	1	4	85	221	1.0
CP008925.1	h6.sal.bam	other	2840957	2840957	0	+	0	1	85	221	0.0
CP008925.1	h6.sal.bam	other	2840958	2840958	0	+	0	1	85	221	0.0
CP008925.1	h6.sal.bam	other	2840959	2840959	0	+	2	1	86	220	2.0
CP008925.1	h6.sal.bam	other	2840960	2840960	0	+	3	1	88	221	3.0
CP008925.1	h6.sal.bam	other	2840961	2840961	0	+	2	0	89	220	2.0
CP008925.1	h6.sal.bam	other	2840962	2840962	0	+	1	1	89	220	1.0
CP008925.1	h6.sal.bam	other	2840963	2840963	0	+	1	0	90	219	1.0
CP008925.1	h6.sal.bam	other	2840964	2840964	0	+	4	2	91	221	4.0
CP008925.1	h6.sal.bam	other	2840965	2840965	0	+	3	1	94	219	3.0
CP008925.1	h6.sal.bam	other	2840966	2840966	0	+	4	0	97	219	4.0
CP008925.1	h6.sal.bam	other	2840967	2840967	0	+	3	2	99	221	3.0
CP008925.1	h6.sal.bam	other	2840968	2840968	0	+	0	1	95	219	0.0
CP008925.1	h6.sal.bam	other	2840969	2840969	0	+	2	2	95	222	2.0
CP008925.1	h6.sal.bam	other	2840970	2840970	0	+	2	3	95	222	2.0
CP008925.1	h6.sal.bam	other	2840971	2840971	0	+	2	3	95	221	2.0
CP008925.1	h6.sal.bam	other	2840972	2840972	0	+	1	5	96	220	1.0
CP008925.1	h6.sal.bam	other	2840973	2840973	0	+	5	1	98	220	5.0
CP008925.1	h6.sal.bam	other	2840974	2840974	0	+	2	3	100	219	2.0
CP008925.1	h6.sal.bam	other	2840975	2840975	0	+	2	1	102	221	2.0
CP008925.1	h6.sal.bam	other	2840976	2840976	0	+	1	1	100	222	1.0
CP008925.1	h6.sal.bam	other	2840977	2840977	0	+	2	0	101	222	2.0
CP008925.1	h6.sal.bam	other	2840978	2840978	0	+	1	2	101	224	1.0
CP008925.1	h6.sal.bam	other	2840979	2840979	0	+	0	0	98	222	0.0
CP008925.1	h6.sal.bam	other	2840980	2840980	0	+	0	2	97	222	0.0
CP008925.1	h6.sal.bam	other	2840981	2840981	0	+	0	3	97	222	0.0
CP008925.1	h6.sal.bam	other	2840982	2840982	0	+	1	1	97	219	1.0
CP008925.1	h6.sal.bam	other	2840983	2840983	0	+	1	1	94	220	1.0
CP008925.1	h6.sal.bam	other	2840984	2840984	0	+	1	4	95	219	1.0
CP008925.1	h6.sal.bam	GAAC	2840985	2840985	2840993	+	1	91	96	216	1.0
CP008925.1	h6.sal.bam	other	2840986	2840986	0	+	4	0	99	125	4.0
CP008925.1	h6.sal.bam	GAAC	2840987	2840987	2840993	+	100	2	199	128	100.0
CP008925.1	h6.sal.bam	other	2840988	2840988	0	+	1	2	194	126	1.0
CP008925.1	h6.sal.bam	other	2840989	2840989	0	+	1	0	195	125	1.0
CP008925.1	h6.sal.bam	other	2840990	2840990	0	+	1	0	196	125	0.6666666666666666
CP008925.1	h6.sal.bam	other	2840991	2840991	0	+	3	0	196	125	1.5
CP008925.1	h6.sal.bam	other	2840992	2840992	0	+	3	1	192	126	1.5
CP008925.1	h6.sal.bam	other	2840993	2840993	0	+	1	2	193	126	0.5
CP008925.1	h6.sal.bam	other	2840994	2840994	0	+	14	1	207	126	7.0
CP008925.1	h6.sal.bam	other	2840995	2840995	0	+	0	5	207	126	0.0
CP008925.1	h6.sal.bam	other	2840996	2840996	0	+	1	1	208	123	0.5
CP008925.1	h6.sal.bam	other	2840997	2840997	0	+	0	2	206	123	0.0
CP008925.1	h6.sal.bam	other	2840998	2840998	0	+	2	9	208	123	1.0
CP008925.1	h6.sal.bam	other	2840999	2840999	0	+	3	0	211	117	1.5
CP008925.1	h6.sal.bam	other	2841000	2841000	0	+	3	1	213	118	1.5
CP008925.1	h6.sal.bam	other	2841001	2841001	0	+	1	2	214	119	0.5
CP008925.1	h6.sal.bam	GAAC	2841002	2841002	2840993	+	5	17	218	118	2.5
CP008925.1	h6.sal.bam	other	2841003	2841003	0	+	2	2	218	103	1.0
CP008925.1	h6.sal.bam	GAAC	2841004	2841004	2840993	+	31	0	248	103	15.5
CP008925.1	h6.sal.bam	other	2841005	2841005	0	+	0	2	248	103	0.0
CP008925.1	h6.sal.bam	other	2841006	2841006	0	+	0	1	248	106	0.0
CP008925.1	h6.sal.bam	other	2841007	2841007	0	+	1	0	249	106	0.5
CP008925.1	h6.sal.bam	other	2841008	2841008	0	+	4	0	252	106	2.0
CP008925.1	h6.sal.bam	other	2841009	2841009	0	+	3	1	253	108	1.5
CP008925.1	h6.sal.bam	other	2841010	2841010	0	+	0	3	253	107	0.0
CP008925.1	h6.sal.bam	other	2841011	2841011	0	+	0	2	251	105	0.0
CP008925.1	h6.sal.bam	other	2841012	2841012	0	+	3	1	253	103	1.5
CP008925.1	h6.sal.bam	other	2841013	2841013	0	+	2	1	255	102	1.0
CP008925.1	h6.sal.bam	other	2841014	2841014	0	+	0	2	255	105	0.0
CP008925.1	h6.sal.bam	other	2841015	2841015	0	+	4	0	259	106	2.0
CP008925.1	h6.sal.bam	other	2841016	2841016	0	+	1	0	260	106	0.6666666666666666
CP008925.1	h6.sal.bam	other	2841017	2841017	0	+	4	2	262	107	4.0
CP008925.1	h6.sal.bam	other	2841018	2841018	0	+	2	1	262	109	1.3333333333333333
CP008925.1	h6.sal.bam	other	2841019	2841019	0	+	0	4	262	108	0.0
CP008925.1	h6.sal.bam	other	2841020	2841020	0	+	0	1	262	106	0.0
CP008925.1	h6.sal.bam	other	2841021	2841021	0	+	0	1	261	108	0.0
CP008925.1	h6.sal.bam	other	2841022	2841022	0	+	0	3	251	109	0.0
CP008925.1	h6.sal.bam	other	2841023	2841023	0	+	0	3	251	107	0.0
CP008925.1	h6.sal.bam	other	2841024	2841024	0	+	2	2	250	104	2.0
CP008925.1	h6.sal.bam	other	2841025	2841025	0	+	2	2	252	104	2.0
CP008925.1	h6.sal.bam	other	2841026	2841026	0	+	3	0	255	104	3.0
CP008925.1	h6.sal.bam	other	2841027	2841027	0	+	2	0	256	107	2.0
CP008925.1	h6.sal.bam	other	2841028	2841028	0	+	0	1	256	107	0.0
CP008925.1	h6.sal.bam	other	2841029	2841029	0	+	1	2	256	107	1.0
CP008925.1	h6.sal.bam	other	2841030	2841030	0	+	0	1	255	109	0.0
CP008925.1	h6.sal.bam	other	2841031	2841031	0	+	2	5	257	110	2.0
CP008925.1	h6.sal.bam	other	2841032	2841032	0	+	0	1	257	105	0.0
CP008925.1	h6.sal.bam	GTTC	2841033	2841033	2841041	+	1	0	258	110	1.0
CP008925.1	h6.sal.bam	other	2841034	2841034	0	+	3	2	258	112	3.0
CP008925.1	h6.sal.bam	GTTC	2841035	2841035	2841041	+	2	0	257	111	2.0
CP008925.1	h6.sal.bam	other	2841036	2841036	0	+	4	0	257	113	4.0
CP008925.1	h6.sal.bam	other	2841037	2841037	0	+	2	1	259	113	2.0
CP008925.1	h6.sal.bam	other	2841038	2841038	0	+	0	1	255	113	0.0
CP008925.1	h6.sal.bam	other	2841039	2841039	0	+	5	1	260	112	5.0
CP008925.1	h6.sal.bam	other	2841040	2841040	0	+	4	0	261	112	4.0
CP008925.1	h6.sal.bam	other	2841041	2841041	0	+	6	2	264	114	6.0
CP008925.1	h6.sal.bam	other	2841042	2841042	0	+	5	1	266	112	5.0
CP008925.1	h6.sal.bam	other	2841043	2841043	0	+	4	3	270	114	4.0
CP008925.1	h6.sal.bam	other	2841044	2841044	0	+	2	2	270	111	2.0
CP008925.1	h6.sal.bam	other	2841045	2841045	0	+	2	3	270	109	2.0
CP008925.1	h6.sal.bam	other	2841046	2841046	0	+	1	1	269	114	0.6666666666666666
CP008925.1	h6.sal.bam	other	2841047	2841047	0	+	0	5	265	116	0.0
CP008925.1	h6.sal.bam	other	2841048	2841048	0	+	2	0	262	111	1.3333333333333333
CP008925.1	h6.sal.bam	other	2841049	2841049	0	+	2	5	264	111	2.0
CP008925.1	h6.sal.bam	GTTC	2841050	2841050	2841041	+	1	3	263	110	1.0
CP008925.1	h6.sal.bam	other	2841051	2841051	0	+	2	1	265	112	2.0
CP008925.1	h6.sal.bam	GTTC	2841052	2841052	2841041	+	8	2	271	116	8.0
CP008925.1	h6.sal.bam	other	2841053	2841053	0	+	0	0	270	116	0.0
CP008925.1	h6.sal.bam	other	2841054	2841054	0	+	1	0	271	119	1.0
CP008925.1	h6.sal.bam	other	2841055	2841055	0	+	0	2	271	121	0.0
CP008925.1	h6.sal.bam	other	2841056	2841056	0	+	1	0	271	120	1.0
CP008925.1	h6.sal.bam	other	2841057	2841057	0	+	1	3	272	122	1.0
CP008925.1	h6.sal.bam	other	2841058	2841058	0	+	2	0	272	124	2.0
CP008925.1	h6.sal.bam	other	2841059	2841059	0	+	2	2	273	126	2.0
CP008925.1	h6.sal.bam	other	2841060	2841060	0	+	4	0	275	125	4.0
CP008925.1	h6.sal.bam	other	2841061	2841061	0	+	0	1	267	129	0.0
CP008925.1	h6.sal.bam	other	2841062	2841062	0	+	1	0	175	128	1.0
CP008925.1	h6.sal.bam	other	2841063	2841063	0	+	3	1	176	128	3.0
CP008925.1	h6.sal.bam	other	2841064	2841064	0	+	1	0	177	133	1.0
CP008925.1	h6.sal.bam	other	2841065	2841065	0	+	1	0	176	135	1.0
CP008925.1	h6.sal.bam	other	2841066	2841066	0	+	0	1	170	135	0.0
CP008925.1	h6.sal.bam	other	2841067	2841067	0	+	1	1	171	134	1.0
CP008925.1	h6.sal.bam	other	2841068	2841068	0	+	3	1	172	133	3.0
CP008925.1	h6.sal.bam	other	2841069	2841069	0	+	2	1	161	132	2.0
CP008925.1	h6.sal.bam	other	2841070	2841070	0	+	1	1	162	145	1.0
CP008925.1	h6.sal.bam	other	2841071	2841071	0	+	1	1	162	150	1.0
CP008925.1	h6.sal.bam	other	2841072	2841072	0	+	1	2	163	154	1.0
CP008925.1	h6.sal.bam	other	2841073	2841073	0	+	1	3	162	153	1.0
CP008925.1	h6.sal.bam	other	2841074	2841074	0	+	1	1	157	151	1.0
CP008925.1	h6.sal.bam	other	2841075	2841075	0	+	1	2	158	155	1.0
CP008925.1	h6.sal.bam	other	2841076	2841076	0	+	3	1	160	153	3.0
CP008925.1	h6.sal.bam	other	2841077	2841077	0	+	1	2	156	154	1.0
CP008925.1	h6.sal.bam	other	2841078	2841078	0	+	2	2	155	154	2.0
CP008925.1	h6.sal.bam	other	2841079	2841079	0	+	1	3	126	155	1.0
CP008925.1	h6.sal.bam	other	2841080	2841080	0	+	5	2	131	152	5.0
CP008925.1	h6.sal.bam	other	2841081	2841081	0	+	1	1	132	152	1.0
CP008925.1	h6.sal.bam	other	2841082	2841082	0	+	3	0	135	152	3.0
CP008925.1	h6.sal.bam	other	2841083	2841083	0	+	1	2	133	154	1.0
CP008925.1	h6.sal.bam	other	2841084	2841084	0	+	1	0	131	152	1.0
CP008925.1	h6.sal.bam	other	2841085	2841085	0	+	0	1	131	153	0.0
CP008925.1	h6.sal.bam	other	2841086	2841086	0	+	3	0	134	154	3.0
CP008925.1	h6.sal.bam	other	2841087	2841087	0	+	3	0	131	158	3.0
CP008925.1	h6.sal.bam	other	2841088	2841088	0	+	1	4	132	159	1.0
CP008925.1	h6.sal.bam	other	2841089	2841089	0	+	3	3	135	155	3.0
CP008925.1	h6.sal.bam	GTTC	2841090	2841090	2841098	+	1	0	132	152	1.0
CP008925.1	h6.sal.bam	other	2841091	2841091	0	+	3	1	133	158	3.0
CP008925.1	h6.sal.bam	GTTC	2841092	2841092	2841098	+	4	5	133	157	4.0
CP008925.1	h6.sal.bam	other	2841093	2841093	0	+	1	2	133	158	1.0
CP008925.1	h6.sal.bam	other	2841094	2841094	0	+	1	1	134	158	1.0
CP008925.1	h6.sal.bam	other	2841095	2841095	0	+	3	2	137	158	3.0
CP008925.1	h6.sal.bam	other	2841096	2841096	0	+	3	3	139	159	3.0
CP008925.1	h6.sal.bam	other	2841097	2841097	0	+	1	0	140	156	1.0
CP008925.1	h6.sal.bam	other	2841098	2841098	0	+	4	1	144	168	4.0
CP008925.1	h6.sal.bam	other	2841099	2841099	0	+	1	1	144	167	1.0
CP008925.1	h6.sal.bam	other	2841100	2841100	0	+	1	2	143	167	1.0
CP008925.1	h6.sal.bam	other	2841101	2841101	0	+	7	3	148	165	7.0
CP008925.1	h6.sal.bam	other	2841102	2841102	0	+	0	1	146	162	0.0
CP008925.1	h6.sal.bam	other	2841103	2841103	0	+	0	2	146	167	0.0
CP008925.1	h6.sal.bam	other	2841104	2841104	0	+	1	2	146	168	1.0
CP008925.1	h6.sal.bam	other	2841105	2841105	0	+	0	1	144	166	0.0
CP008925.1	h6.sal.bam	other	2841106	2841106	0	+	2	5	146	165	2.0
CP008925.1	h6.sal.bam	GTTC	2841107	2841107	2841098	+	3	1	148	170	3.0
CP008925.1	h6.sal.bam	other	2841108	2841108	0	+	1	2	148	169	1.0
CP008925.1	h6.sal.bam	GTTC	2841109	2841109	2841098	+	1	1	146	167	1.0
CP008925.1	h6.sal.bam	other	2841110	2841110	0	+	0	2	140	167	0.0
CP008925.1	h6.sal.bam	other	2841111	2841111	0	+	2	0	140	166	2.0
CP008925.1	h6.sal.bam	other	2841112	2841112	0	+	1	1	141	173	1.0
CP008925.1	h6.sal.bam	other	2841113	2841113	0	+	0	0	141	175	0.0
CP008925.1	h6.sal.bam	other	2841114	2841114	0	+	1	1	137	181	1.0
CP008925.1	h6.sal.bam	other	2841115	2841115	0	+	2	2	134	180	2.0
CP008925.1	h6.sal.bam	other	2841116	2841116	0	+	0	3	120	181	0.0
CP008925.1	h6.sal.bam	other	2841117	2841117	0	+	0	3	120	180	0.0
CP008925.1	h6.sal.bam	other	2841118	2841118	0	+	3	3	123	179	3.0
CP008925.1	h6.sal.bam	other	2841119	2841119	0	+	1	2	123	176	1.0
CP008925.1	h6.sal.bam	other	2841120	2841120	0	+	1	1	121	174	1.0
CP008925.1	h6.sal.bam	other	2841121	2841121	0	+	1	2	122	173	1.0
CP008925.1	h6.sal.bam	other	2841122	2841122	0	+	1	0	123	175	1.0
CP008925.1	h6.sal.bam	other	2841123	2841123	0	+	3	1	122	178	3.0
CP008925.1	h6.sal.bam	other	2841124	2841124	0	+	3	3	123	179	3.0
CP008925.1	h6.sal.bam	other	2841125	2841125	0	+	3	6	126	179	3.0
CP008925.1	h6.sal.bam	other	2841126	2841126	0	+	3	4	128	175	3.0
CP008925.1	h6.sal.bam	other	2841127	2841127	0	+	1	2	121	171	1.0
CP008925.1	h6.sal.bam	GTTC	2841128	2841128	2841136	+	3	3	124	174	3.0
CP008925.1	h6.sal.bam	other	2841129	2841129	0	+	0	2	123	171	0.0
CP008925.1	h6.sal.bam	GTTC	2841130	2841130	2841136	+	3	1	126	169	3.0
CP008925.1	h6.sal.bam	other	2841131	2841131	0	+	4	2	128	182	4.0
CP008925.1	h6.sal.bam	other	2841132	2841132	0	+	1	5	129	185	1.0
CP008925.1	h6.sal.bam	other	2841133	2841133	0	+	1	2	128	180	1.0
CP008925.1	h6.sal.bam	other	2841134	2841134	0	+	2	1	128	178	2.0
CP008925.1	h6.sal.bam	other	2841135	2841135	0	+	4	4	128	182	4.0
CP008925.1	h6.sal.bam	other	2841136	2841136	0	+	1	4	129	181	1.0
CP008925.1	h6.sal.bam	other	2841137	2841137	0	+	3	2	131	177	3.0
CP008925.1	h6.sal.bam	other	2841138	2841138	0	+	2	0	129	177	2.0
CP008925.1	h6.sal.bam	other	2841139	2841139	0	+	1	2	129	177	1.0
CP008925.1	h6.sal.bam	other	2841140	2841140	0	+	0	3	128	175	0.0
CP008925.1	h6.sal.bam	other	2841141	2841141	0	+	1	1	129	180	1.0
CP008925.1	h6.sal.bam	other	2841142	2841142	0	+	3	6	131	186	3.0
CP008925.1	h6.sal.bam	other	2841143	2841143	0	+	3	4	131	183	3.0
CP008925.1	h6.sal.bam	other	2841144	2841144	0	+	1	1	130	181	1.0
CP008925.1	h6.sal.bam	GTTC	2841145	2841145	2841136	+	2	5	131	183	2.0
CP008925.1	h6.sal.bam	other	2841146	2841146	0	+	1	5	128	179	1.0
CP008925.1	h6.sal.bam	GTTC	2841147	2841147	2841136	+	0	1	128	176	0.0
CP008925.1	h6.sal.bam	other	2841148	2841148	0	+	3	1	131	181	3.0
CP008925.1	h6.sal.bam	other	2841149	2841149	0	+	1	5	132	184	1.0
CP008925.1	h6.sal.bam	other	2841150	2841150	0	+	2	0	133	183	2.0
CP008925.1	h6.sal.bam	other	2841151	2841151	0	+	1	2	131	185	1.0
CP008925.1	h6.sal.bam	GAAC	2841152	2841152	2841160	+	3	2	131	185	3.0
CP008925.1	h6.sal.bam	other	2841153	2841153	0	+	1	3	132	183	1.0
CP008925.1	h6.sal.bam	GAAC	2841154	2841154	2841160	+	0	2	126	182	0.0
CP008925.1	h6.sal.bam	other	2841155	2841155	0	+	0	1	125	184	0.0
CP008925.1	h6.sal.bam	other	2841156	2841156	0	+	0	0	125	183	0.0
CP008925.1	h6.sal.bam	other	2841157	2841157	0	+	3	2	125	188	3.0
CP008925.1	h6.sal.bam	other	2841158	2841158	0	+	0	0	123	186	0.0
CP008925.1	h6.sal.bam	other	2841159	2841159	0	+	0	1	123	186	0.0
CP008925.1	h6.sal.bam	other	2841160	2841160	0	+	2	3	125	190	2.0
CP008925.1	h6.sal.bam	other	2841161	2841161	0	+	2	3	121	190	2.0
CP008925.1	h6.sal.bam	other	2841162	2841162	0	+	0	1	120	188	0.0
CP008925.1	h6.sal.bam	other	2841163	2841163	0	+	0	1	120	187	0.0
CP008925.1	h6.sal.bam	other	2841164	2841164	0	+	1	4	118	186	0.6666666666666666
CP008925.1	h6.sal.bam	other	2841165	2841165	0	+	1	1	118	188	0.6666666666666666
CP008925.1	h6.sal.bam	other	2841166	2841166	0	+	1	1	110	191	0.5
CP008925.1	h6.sal.bam	other	2841167	2841167	0	+	2	5	112	193	1.0
CP008925.1	h6.sal.bam	other	2841168	2841168	0	+	1	2	113	194	0.5
CP008925.1	h6.sal.bam	GAAC	2841169	2841169	2841160	+	0	1	113	194	0.0
CP008925.1	h6.sal.bam	other	2841170	2841170	0	+	1	4	111	193	0.5
CP008925.1	h6.sal.bam	GAAC	2841171	2841171	2841160	+	1	4	109	189	0.5
CP008925.1	h6.sal.bam	other	2841172	2841172	0	+	1	9	108	185	0.5
CP008925.1	h6.sal.bam	other	2841173	2841173	0	+	2	0	107	180	1.0
CP008925.1	h6.sal.bam	other	2841174	2841174	0	+	2	2	108	180	1.0
CP008925.1	h6.sal.bam	other	2841175	2841175	0	+	2	0	109	180	1.0
CP008925.1	h6.sal.bam	other	2841176	2841176	0	+	0	3	102	181	0.0
CP008925.1	h6.sal.bam	other	2841177	2841177	0	+	3	2	104	180	1.5
CP008925.1	h6.sal.bam	other	2841178	2841178	0	+	4	3	108	179	2.0
CP008925.1	h6.sal.bam	other	2841179	2841179	0	+	0	0	107	177	0.0
CP008925.1	h6.sal.bam	other	2841180	2841180	0	+	1	7	108	178	0.5
CP008925.1	h6.sal.bam	other	2841181	2841181	0	+	1	1	106	173	0.5
CP008925.1	h6.sal.bam	other	2841182	2841182	0	+	4	0	107	173	2.0
CP008925.1	h6.sal.bam	other	2841183	2841183	0	+	2	1	109	173	1.0
CP008925.1	h6.sal.bam	other	2841184	2841184	0	+	5	0	112	174	2.5
CP008925.1	h6.sal.bam	other	2841185	2841185	0	+	2	2	114	175	1.0
CP008925.1	h6.sal.bam	other	2841186	2841186	0	+	1	6	114	173	0.5
CP008925.1	h6.sal.bam	other	2841187	2841187	0	+	2	6	116	169	1.0
CP008925.1	h6.sal.bam	other	2841188	2841188	0	+	4	3	119	164	2.0
CP008925.1	h6.sal.bam	other	2841189	2841189	0	+	2	2	120	161	1.0
CP008925.1	h6.sal.bam	other	2841190	2841190	0	+	3	1	122	164	1.5
CP008925.1	h6.sal.bam	other	2841191	2841191	0	+	0	2	122	164	0.0
CP008925.1	h6.sal.bam	other	2841192	2841192	0	+	2	2	124	162	1.0
CP008925.1	h6.sal.bam	other	2841193	2841193	0	+	0	0	121	165	0.0
CP008925.1	h6.sal.bam	other	2841194	2841194	0	+	2	0	121	167	1.0
CP008925.1	h6.sal.bam	other	2841195	2841195	0	+	1	4	122	168	0.5
CP008925.1	h6.sal.bam	other	2841196	2841196	0	+	1	2	121	165	0.5
CP008925.1	h6.sal.bam	other	2841197	2841197	0	+	1	1	119	167	0.5
CP008925.1	h6.sal.bam	other	2841198	2841198	0	+	0	2	115	168	0.0
CP008925.1	h6.sal.bam	other	2841199	2841199	0	+	2	4	117	168	1.0
CP008925.1	h6.sal.bam	other	2841200	2841200	0	+	3	1	114	165	1.5
CP008925.1	h6.sal.bam	other	2841201	2841201	0	+	8	4	122	166	4.0
CP008925.1	h6.sal.bam	other	2841202	2841202	0	+	1	2	123	162	0.5
CP008925.1	h6.sal.bam	other	2841203	2841203	0	+	5	5	125	161	2.5
CP008925.1	h6.sal.bam	other	2841204	2841204	0	+	2	2	127	156	1.0
CP008925.1	h6.sal.bam	other	2841205	2841205	0	+	1	8	126	158	0.5
CP008925.1	h6.sal.bam	other	2841206	2841206	0	+	0	5	120	151	0.0
CP008925.1	h6.sal.bam	other	2841207	2841207	0	+	2	1	122	148	1.0
CP008925.1	h6.sal.bam	other	2841208	2841208	0	+	4	2	126	149	2.0
CP008925.1	h6.sal.bam	other	2841209	2841209	0	+	2	2	126	150	1.0
CP008925.1	h6.sal.bam	other	2841210	2841210	0	+	2	2	124	151	1.0
CP008925.1	h6.sal.bam	other	2841211	2841211	0	+	2	2	125	153	1.0
CP008925.1	h6.sal.bam	other	2841212	2841212	0	+	4	4	123	154	2.0
CP008925.1	h6.sal.bam	other	2841213	2841213	0	+	3	2	126	150	1.5
CP008925.1	h6.sal.bam	other	2841214	2841214	0	+	1	1	127	148	0.5
CP008925.1	h6.sal.bam	other	2841215	2841215	0	+	3	4	129	148	1.5
CP008925.1	h6.sal.bam	other	2841216	2841216	0	+	3	4	131	153	1.5
CP008925.1	h6.sal.bam	other	2841217	2841217	0	+	2	3	131	149	1.0
CP008925.1	h6.sal.bam	other	2841218	2841218	0	+	2	2	129	148	1.0
CP008925.1	h6.sal.bam	other	2841219	2841219	0	+	2	3	131	146	1.0
CP008925.1	h6.sal.bam	other	2841220	2841220	0	+	0	1	129	145	0.0
CP008925.1	h6.sal.bam	other	2841221	2841221	0	+	3	3	131	145	1.5
CP008925.1	h6.sal.bam	other	2841222	2841222	0	+	0	4	127	142	0.0
CP008925.1	h6.sal.bam	other	2841223	2841223	0	+	1	6	128	141	0.5
CP008925.1	h6.sal.bam	other	2841224	2841224	0	+	1	2	129	135	0.5
CP008925.1	h6.sal.bam	other	2841225	2841225	0	+	2	2	129	133	1.0
CP008925.1	h6.sal.bam	other	2841226	2841226	0	+	3	2	130	131	1.5
CP008925.1	h6.sal.bam	other	2841227	2841227	0	+	0	1	128	135	0.0
CP008925.1	h6.sal.bam	other	2841228	2841228	0	+	1	1	128	136	0.5
CP008925.1	h6.sal.bam	other	2841229	2841229	0	+	2	4	130	135	1.0
CP008925.1	h6.sal.bam	other	2841230	2841230	0	+	2	2	132	131	1.0
CP008925.1	h6.sal.bam	other	2841231	2841231	0	+	6	3	138	133	3.0
CP008925.1	h6.sal.bam	other	2841232	2841232	0	+	2	1	137	131	1.0
CP008925.1	h6.sal.bam	other	2841233	2841233	0	+	0	4	137	130	0.0
CP008925.1	h6.sal.bam	other	2841234	2841234	0	+	1	0	138	130	0.5
CP008925.1	h6.sal.bam	other	2841235	2841235	0	+	2	3	138	130	1.0
CP008925.1	h6.sal.bam	other	2841236	2841236	0	+	3	1	138	131	1.5
CP008925.1	h6.sal.bam	other	2841237	2841237	0	+	1	6	139	130	0.5
CP008925.1	h6.sal.bam	other	2841238	2841238	0	+	1	1	140	127	0.5
CP008925.1	h6.sal.bam	other	2841239	2841239	0	+	4	3	144	128	2.0
CP008925.1	h6.sal.bam	other	2841240	2841240	0	+	1	1	144	128	0.5
CP008925.1	h6.sal.bam	other	2841241	2841241	0	+	2	4	145	132	1.0
CP008925.1	h6.sal.bam	other	2841242	2841242	0	+	2	5	145	129	1.0
CP008925.1	h6.sal.bam	other	2841243	2841243	0	+	0	2	143	125	0.0
CP008925.1	h6.sal.bam	other	2841244	2841244	0	+	1	0	144	123	0.5
CP008925.1	h6.sal.bam	other	2841245	2841245	0	+	1	0	144	126	0.5
CP008925.1	h6.sal.bam	other	2841246	2841246	0	+	2	1	145	130	1.0
CP008925.1	h6.sal.bam	other	2841247	2841247	0	+	2	3	147	133	1.0
CP008925.1	h6.sal.bam	other	2841248	2841248	0	+	0	0	145	133	0.0
CP008925.1	h6.sal.bam	other	2841249	2841249	0	+	0	3	143	137	0.0
CP008925.1	h6.sal.bam	other	2841250	2841250	0	+	5	1	146	134	2.5
CP008925.1	h6.sal.bam	other	2841251	2841251	0	+	1	1	146	133	0.5
CP008925.1	h6.sal.bam	other	2841252	2841252	0	+	1	1	144	138	0.5
CP008925.1	h6.sal.bam	other	2841253	2841253	0	+	2	2	142	139	1.0
CP008925.1	h6.sal.bam	GTTC	2841254	2841254	2841262	+	1	0	143	137	0.5
CP008925.1	h6.sal.bam	other	2841255	2841255	0	+	3	2	146	144	1.5
CP008925.1	h6.sal.bam	GTTC	2841256	2841256	2841262	+	4	1	145	148	2.0
CP008925.1	h6.sal.bam	other	2841257	2841257	0	+	1	1	144	148	0.5
CP008925.1	h6.sal.bam	other	2841258	2841258	0	+	1	1	140	150	0.5
CP008925.1	h6.sal.bam	other	2841259	2841259	0	+	2	1	142	149	1.3333333333333333
CP008925.1	h6.sal.bam	other	2841260	2841260	0	+	1	0	141	150	1.0
CP008925.1	h6.sal.bam	other	2841261	2841261	0	+	1	2	141	152	1.0
CP008925.1	h6.sal.bam	other	2841262	2841262	0	+	2	1	141	154	2.0
CP008925.1	h6.sal.bam	other	2841263	2841263	0	+	1	3	138	153	1.0
CP008925.1	h6.sal.bam	other	2841264	2841264	0	+	0	2	136	150	0.0
CP008925.1	h6.sal.bam	other	2841265	2841265	0	+	1	1	134	152	1.0
CP008925.1	h6.sal.bam	other	2841266	2841266	0	+	3	3	137	152	3.0
CP008925.1	h6.sal.bam	other	2841267	2841267	0	+	0	2	135	150	0.0
CP008925.1	h6.sal.bam	other	2841268	2841268	0	+	3	2	137	149	3.0
CP008925.1	h6.sal.bam	other	2841269	2841269	0	+	4	1	137	149	4.0
CP008925.1	h6.sal.bam	other	2841270	2841270	0	+	1	1	138	152	1.0
CP008925.1	h6.sal.bam	GTTC	2841271	2841271	2841262	+	5	4	143	153	5.0
CP008925.1	h6.sal.bam	other	2841272	2841272	0	+	2	2	144	151	2.0
CP008925.1	h6.sal.bam	GTTC	2841273	2841273	2841262	+	2	3	145	153	2.0
CP008925.1	h6.sal.bam	other	2841274	2841274	0	+	1	2	144	153	1.0
CP008925.1	h6.sal.bam	other	2841275	2841275	0	+	2	1	144	151	2.0
CP008925.1	h6.sal.bam	other	2841276	2841276	0	+	1	0	137	151	1.0
CP008925.1	h6.sal.bam	other	2841277	2841277	0	+	2	1	131	152	2.0
CP008925.1	h6.sal.bam	other	2841278	2841278	0	+	1	3	132	152	1.0
CP008925.1	h6.sal.bam	other	2841279	2841279	0	+	2	1	134	149	2.0
CP008925.1	h6.sal.bam	other	2841280	2841280	0	+	2	3	135	149	2.0
CP008925.1	h6.sal.bam	other	2841281	2841281	0	+	1	0	135	151	1.0
CP008925.1	h6.sal.bam	other	2841282	2841282	0	+	1	3	136	151	1.0
CP008925.1	h6.sal.bam	other	2841283	2841283	0	+	0	2	132	151	0.0
CP008925.1	h6.sal.bam	other	2841284	2841284	0	+	0	2	130	149	0.0
CP008925.1	h6.sal.bam	other	2841285	2841285	0	+	3	4	131	147	3.0
CP008925.1	h6.sal.bam	other	2841286	2841286	0	+	1	3	130	148	1.0
CP008925.1	h6.sal.bam	other	2841287	2841287	0	+	1	0	127	145	1.0
CP008925.1	h6.sal.bam	other	2841288	2841288	0	+	0	3	124	148	0.0
CP008925.1	h6.sal.bam	other	2841289	2841289	0	+	2	4	122	147	2.0
CP008925.1	h6.sal.bam	other	2841290	2841290	0	+	2	2	123	143	2.0
CP008925.1	h6.sal.bam	other	2841291	2841291	0	+	1	0	120	143	1.0
CP008925.1	h6.sal.bam	other	2841292	2841292	0	+	2	2	120	145	2.0
CP008925.1	h6.sal.bam	other	2841293	2841293	0	+	1	2	119	144	1.0
CP008925.1	h6.sal.bam	other	2841294	2841294	0	+	1	1	118	143	1.0
CP008925.1	h6.sal.bam	other	2841295	2841295	0	+	3	1	121	142	3.0
CP008925.1	h6.sal.bam	other	2841296	2841296	0	+	13	0	131	141	13.0
CP008925.1	h6.sal.bam	other	2841297	2841297	0	+	2	2	133	141	2.0
CP008925.1	h6.sal.bam	other	2841298	2841298	0	+	5	0	136	154	5.0
CP008925.1	h6.sal.bam	other	2841299	2841299	0	+	2	4	138	154	2.0
CP008925.1	h6.sal.bam	other	2841300	2841300	0	+	1	0	135	150	1.0
CP008925.1	h6.sal.bam	other	2841301	2841301	0	+	0	2	135	150	0.0
CP008925.1	h6.sal.bam	other	2841302	2841302	0	+	2	2	134	149	2.0
CP008925.1	h6.sal.bam	other	2841303	2841303	0	+	1	1	134	152	1.0
CP008925.1	h6.sal.bam	other	2841304	2841304	0	+	1	0	135	152	1.0
CP008925.1	h6.sal.bam	other	2841305	2841305	0	+	2	4	135	153	2.0
CP008925.1	h6.sal.bam	other	2841306	2841306	0	+	0	1	127	151	0.0
CP008925.1	h6.sal.bam	other	2841307	2841307	0	+	0	4	127	153	0.0
CP008925.1	h6.sal.bam	other	2841308	2841308	0	+	0	1	127	150	0.0
CP008925.1	h6.sal.bam	other	2841309	2841309	0	+	0	0	126	149	0.0
CP008925.1	h6.sal.bam	other	2841310	2841310	0	+	0	3	124	151	0.0
CP008925.1	h6.sal.bam	other	2841311	2841311	0	+	1	0	122	148	1.0
CP008925.1	h6.sal.bam	other	2841312	2841312	0	+	1	3	122	148	1.0
CP008925.1	h6.sal.bam	other	2841313	2841313	0	+	0	2	121	149	0.0
CP008925.1	h6.sal.bam	other	2841314	2841314	0	+	0	3	117	147	0.0
CP008925.1	h6.sal.bam	other	2841315	2841315	0	+	1	5	117	145	1.0
CP008925.1	h6.sal.bam	other	2841316	2841316	0	+	1	2	116	145	1.0
CP008925.1	h6.sal.bam	other	2841317	2841317	0	+	1	0	114	143	1.0
CP008925.1	h6.sal.bam	other	2841318	2841318	0	+	0	3	114	144	0.0
CP008925.1	h6.sal.bam	other	2841319	2841319	0	+	3	1	117	142	3.0
CP008925.1	h6.sal.bam	other	2841320	2841320	0	+	2	3	118	141	2.0
CP008925.1	h6.sal.bam	other	2841321	2841321	0	+	1	4	117	143	1.0
CP008925.1	h6.sal.bam	other	2841322	2841322	0	+	1	3	117	143	1.0
CP008925.1	h6.sal.bam	other	2841323	2841323	0	+	1	4	118	140	1.0
CP008925.1	h6.sal.bam	other	2841324	2841324	0	+	2	2	113	137	2.0
CP008925.1	h6.sal.bam	other	2841325	2841325	0	+	1	1	114	137	1.0
CP008925.1	h6.sal.bam	other	2841326	2841326	0	+	4	4	118	138	4.0
CP008925.1	h6.sal.bam	other	2841327	2841327	0	+	0	3	117	134	0.0
CP008925.1	h6.sal.bam	other	2841328	2841328	0	+	5	1	120	139	5.0
CP008925.1	h6.sal.bam	other	2841329	2841329	0	+	2	6	122	138	2.0
CP008925.1	h6.sal.bam	other	2841330	2841330	0	+	0	7	119	136	0.0
CP008925.1	h6.sal.bam	other	2841331	2841331	0	+	0	1	116	129	0.0
CP008925.1	h6.sal.bam	other	2841332	2841332	0	+	0	2	115	128	0.0
CP008925.1	h6.sal.bam	other	2841333	2841333	0	+	1	1	115	128	1.0
CP008925.1	h6.sal.bam	other	2841334	2841334	0	+	0	1	113	128	0.0
CP008925.1	h6.sal.bam	other	2841335	2841335	0	+	5	2	116	130	5.0
CP008925.1	h6.sal.bam	other	2841336	2841336	0	+	1	3	117	128	1.0
CP008925.1	h6.sal.bam	other	2841337	2841337	0	+	0	0	115	132	0.0
CP008925.1	h6.sal.bam	other	2841338	2841338	0	+	2	3	116	133	2.0
CP008925.1	h6.sal.bam	other	2841339	2841339	0	+	0	0	116	130	0.0
CP008925.1	h6.sal.bam	other	2841340	2841340	0	+	0	1	112	131	0.0
CP008925.1	h6.sal.bam	other	2841341	2841341	0	+	2	1	114	131	2.0
CP008925.1	h6.sal.bam	other	2841342	2841342	0	+	2	2	113	130	2.0
CP008925.1	h6.sal.bam	other	2841343	2841343	0	+	2	1	110	130	2.0
CP008925.1	h6.sal.bam	other	2841344	2841344	0	+	1	4	111	131	1.0
CP008925.1	h6.sal.bam	other	2841345	2841345	0	+	2	2	113	127	2.0
CP008925.1	h6.sal.bam	other	2841346	2841346	0	+	4	1	112	131	4.0
CP008925.1	h6.sal.bam	other	2841347	2841347	0	+	2	4	110	131	2.0
CP008925.1	h6.sal.bam	other	2841348	2841348	0	+	1	3	111	129	1.0
CP008925.1	h6.sal.bam	other	2841349	2841349	0	+	2	0	112	129	2.0
CP008925.1	h6.sal.bam	other	2841350	2841350	0	+	1	1	111	133	1.0
CP008925.1	h6.sal.bam	other	2841351	2841351	0	+	1	1	111	136	1.0
CP008925.1	h6.sal.bam	other	2841352	2841352	0	+	5	1	114	139	5.0
CP008925.1	h6.sal.bam	other	2841353	2841353	0	+	4	0	115	141	4.0
CP008925.1	h6.sal.bam	other	2841354	2841354	0	+	1	2	116	141	1.0
CP008925.1	h6.sal.bam	other	2841355	2841355	0	+	2	4	116	141	2.0
CP008925.1	h6.sal.bam	other	2841356	2841356	0	+	0	3	115	139	0.0
CP008925.1	h6.sal.bam	other	2841357	2841357	0	+	3	0	117	136	3.0
CP008925.1	h6.sal.bam	other	2841358	2841358	0	+	2	0	119	137	2.0
CP008925.1	h6.sal.bam	other	2841359	2841359	0	+	0	2	119	138	0.0
CP008925.1	h6.sal.bam	other	2841360	2841360	0	+	1	3	117	136	1.0
CP008925.1	h6.sal.bam	other	2841361	2841361	0	+	1	4	116	135	1.0
CP008925.1	h6.sal.bam	other	2841362	2841362	0	+	1	1	117	132	1.0
CP008925.1	h6.sal.bam	other	2841363	2841363	0	+	0	1	117	131	0.0
CP008925.1	h6.sal.bam	other	2841364	2841364	0	+	0	0	114	132	0.0
CP008925.1	h6.sal.bam	other	2841365	2841365	0	+	1	3	109	133	1.0
CP008925.1	h6.sal.bam	other	2841366	2841366	0	+	1	2	110	130	1.0
CP008925.1	h6.sal.bam	other	2841367	2841367	0	+	1	1	109	128	1.0
CP008925.1	h6.sal.bam	other	2841368	2841368	0	+	1	1	110	129	1.0
CP008925.1	h6.sal.bam	other	2841369	2841369	0	+	1	0	111	131	1.0
CP008925.1	h6.sal.bam	other	2841370	2841370	0	+	4	0	100	132	4.0
CP008925.1	h6.sal.bam	other	2841371	2841371	0	+	1	9	101	135	1.0
CP008925.1	h6.sal.bam	other	2841372	2841372	0	+	1	4	100	128	1.0
CP008925.1	h6.sal.bam	other	2841373	2841373	0	+	2	0	97	126	2.0
CP008925.1	h6.sal.bam	other	2841374	2841374	0	+	2	0	97	127	2.0
CP008925.1	h6.sal.bam	other	2841375	2841375	0	+	2	0	98	129	2.0
CP008925.1	h6.sal.bam	other	2841376	2841376	0	+	3	1	101	131	3.0
CP008925.1	h6.sal.bam	other	2841377	2841377	0	+	1	5	98	130	1.0
CP008925.1	h6.sal.bam	other	2841378	2841378	0	+	1	1	99	128	1.0
CP008925.1	h6.sal.bam	other	2841379	2841379	0	+	4	1	103	128	4.0
CP008925.1	h6.sal.bam	other	2841380	2841380	0	+	3	2	104	130	3.0
CP008925.1	h6.sal.bam	other	2841381	2841381	0	+	4	3	108	130	4.0
CP008925.1	h6.sal.bam	other	2841382	2841382	0	+	0	1	108	129	0.0
CP008925.1	h6.sal.bam	other	2841383	2841383	0	+	0	0	108	128	0.0
CP008925.1	h6.sal.bam	other	2841384	2841384	0	+	1	2	109	130	1.0
CP008925.1	h6.sal.bam	other	2841385	2841385	0	+	2	3	111	131	2.0
CP008925.1	h6.sal.bam	other	2841386	2841386	0	+	3	1	112	131	3.0
CP008925.1	h6.sal.bam	other	2841387	2841387	0	+	3	0	115	130	3.0
CP008925.1	h6.sal.bam	other	2841388	2841388	0	+	1	1	116	133	1.0
CP008925.1	h6.sal.bam	other	2841389	2841389	0	+	0	1	114	134	0.0
CP008925.1	h6.sal.bam	other	2841390	2841390	0	+	0	6	114	133	0.0
CP008925.1	h6.sal.bam	other	2841391	2841391	0	+	3	0	116	136	1.5
CP008925.1	h6.sal.bam	other	2841392	2841392	0	+	0	0	116	136	0.0
CP008925.1	h6.sal.bam	other	2841393	2841393	0	+	1	1	117	137	1.0
CP008925.1	h6.sal.bam	other	2841394	2841394	0	+	3	3	117	138	3.0
CP008925.1	h6.sal.bam	other	2841395	2841395	0	+	4	1	118	138	4.0
CP008925.1	h6.sal.bam	other	2841396	2841396	0	+	3	4	121	139	3.0
CP008925.1	h6.sal.bam	other	2841397	2841397	0	+	5	1	125	140	5.0
CP008925.1	h6.sal.bam	other	2841398	2841398	0	+	0	0	121	140	0.0
CP008925.1	h6.sal.bam	other	2841399	2841399	0	+	2	3	123	140	2.0
CP008925.1	h6.sal.bam	other	2841400	2841400	0	+	1	1	123	141	1.0
CP008925.1	h6.sal.bam	other	2841401	2841401	0	+	1	1	122	143	1.0
CP008925.1	h6.sal.bam	other	2841402	2841402	0	+	2	8	124	145	2.0
CP008925.1	h6.sal.bam	other	2841403	2841403	0	+	4	3	122	137	4.0
CP008925.1	h6.sal.bam	other	2841404	2841404	0	+	3	0	124	136	3.0
CP008925.1	h6.sal.bam	other	2841405	2841405	0	+	4	0	128	138	4.0
CP008925.1	h6.sal.bam	other	2841406	2841406	0	+	5	0	133	138	5.0
CP008925.1	h6.sal.bam	GAAC	2841407	2841407	2841415	+	5	2	138	138	5.0
CP008925.1	h6.sal.bam	other	2841408	2841408	0	+	1	1	138	136	1.0
CP008925.1	h6.sal.bam	GAAC	2841409	2841409	2841415	+	1	3	139	135	1.0
CP008925.1	h6.sal.bam	other	2841410	2841410	0	+	2	5	136	136	2.0
CP008925.1	h6.sal.bam	other	2841411	2841411	0	+	1	2	136	133	1.0
CP008925.1	h6.sal.bam	other	2841412	2841412	0	+	0	1	136	133	0.0
CP008925.1	h6.sal.bam	other	2841413	2841413	0	+	1	0	135	136	0.6666666666666666
CP008925.1	h6.sal.bam	other	2841414	2841414	0	+	0	1	135	136	0.0
CP008925.1	h6.sal.bam	other	2841415	2841415	0	+	3	1	138	141	1.5
CP008925.1	h6.sal.bam	other	2841416	2841416	0	+	1	0	135	145	0.5
CP008925.1	h6.sal.bam	other	2841417	2841417	0	+	1	2	134	147	0.5
CP008925.1	h6.sal.bam	other	2841418	2841418	0	+	2	2	136	148	1.0
CP008925.1	h6.sal.bam	other	2841419	2841419	0	+	1	3	135	149	0.5
CP008925.1	h6.sal.bam	other	2841420	2841420	0	+	3	3	137	148	1.5
CP008925.1	h6.sal.bam	other	2841421	2841421	0	+	0	2	133	145	0.0
CP008925.1	h6.sal.bam	other	2841422	2841422	0	+	0	1	127	145	0.0
CP008925.1	h6.sal.bam	other	2841423	2841423	0	+	3	3	130	146	1.5
CP008925.1	h6.sal.bam	GAAC	2841424	2841424	2841415	+	1	4	131	144	0.5
CP008925.1	h6.sal.bam	other	2841425	2841425	0	+	3	4	132	142	1.5
CP008925.1	h6.sal.bam	GAAC	2841426	2841426	2841415	+	6	4	138	139	3.0
CP008925.1	h6.sal.bam	other	2841427	2841427	0	+	1	3	135	138	0.5
CP008925.1	h6.sal.bam	other	2841428	2841428	0	+	0	0	130	138	0.0
CP008925.1	h6.sal.bam	other	2841429	2841429	0	+	0	3	130	138	0.0
CP008925.1	h6.sal.bam	other	2841430	2841430	0	+	2	1	130	137	1.0
CP008925.1	h6.sal.bam	other	2841431	2841431	0	+	1	1	131	137	0.5
CP008925.1	h6.sal.bam	other	2841432	2841432	0	+	4	1	132	136	2.0
CP008925.1	h6.sal.bam	other	2841433	2841433	0	+	1	0	131	135	0.5
CP008925.1	h6.sal.bam	other	2841434	2841434	0	+	4	0	135	138	2.0
CP008925.1	h6.sal.bam	other	2841435	2841435	0	+	2	3	134	139	1.0
CP008925.1	h6.sal.bam	other	2841436	2841436	0	+	3	1	136	138	1.5
CP008925.1	h6.sal.bam	other	2841437	2841437	0	+	3	0	139	137	2.0
CP008925.1	h6.sal.bam	other	2841438	2841438	0	+	2	2	141	137	1.0
CP008925.1	h6.sal.bam	other	2841439	2841439	0	+	2	1	143	139	1.0
CP008925.1	h6.sal.bam	other	2841440	2841440	0	+	2	0	144	139	1.0
CP008925.1	h6.sal.bam	other	2841441	2841441	0	+	2	0	146	139	1.0
CP008925.1	h6.sal.bam	other	2841442	2841442	0	+	1	4	146	139	0.5
CP008925.1	h6.sal.bam	other	2841443	2841443	0	+	1	1	146	146	0.5
CP008925.1	h6.sal.bam	other	2841444	2841444	0	+	1	2	145	151	0.5
CP008925.1	h6.sal.bam	other	2841445	2841445	0	+	0	2	142	153	0.0
CP008925.1	h6.sal.bam	other	2841446	2841446	0	+	0	2	140	154	0.0
CP008925.1	h6.sal.bam	other	2841447	2841447	0	+	4	2	138	153	4.0
CP008925.1	h6.sal.bam	other	2841448	2841448	0	+	8	2	146	154	5.333333333333333
CP008925.1	h6.sal.bam	other	2841449	2841449	0	+	4	2	150	153	4.0
CP008925.1	h6.sal.bam	other	2841450	2841450	0	+	1	2	149	151	0.6666666666666666
CP008925.1	h6.sal.bam	other	2841451	2841451	0	+	4	1	148	151	2.0
CP008925.1	h6.sal.bam	other	2841452	2841452	0	+	10	2	158	150	5.0
CP008925.1	h6.sal.bam	other	2841453	2841453	0	+	1	1	159	148	0.6666666666666666
CP008925.1	h6.sal.bam	other	2841454	2841454	0	+	0	3	153	155	0.0
CP008925.1	h6.sal.bam	other	2841455	2841455	0	+	1	2	154	153	1.0
CP008925.1	h6.sal.bam	other	2841456	2841456	0	+	4	2	155	152	4.0
CP008925.1	h6.sal.bam	other	2841457	2841457	0	+	0	0	155	154	0.0
CP008925.1	h6.sal.bam	other	2841458	2841458	0	+	3	2	158	161	3.0
CP008925.1	h6.sal.bam	other	2841459	2841459	0	+	3	3	160	161	3.0
CP008925.1	h6.sal.bam	other	2841460	2841460	0	+	3	3	160	160	3.0
CP008925.1	h6.sal.bam	other	2841461	2841461	0	+	1	3	155	161	1.0
CP008925.1	h6.sal.bam	other	2841462	2841462	0	+	5	1	160	158	5.0
CP008925.1	h6.sal.bam	other	2841463	2841463	0	+	0	2	159	159	0.0
CP008925.1	h6.sal.bam	other	2841464	2841464	0	+	1	6	160	162	0.6666666666666666
CP008925.1	h6.sal.bam	other	2841465	2841465	0	+	2	3	162	158	1.3333333333333333
CP008925.1	h6.sal.bam	other	2841466	2841466	0	+	6	0	166	158	4.0
CP008925.1	h6.sal.bam	other	2841467	2841467	0	+	1	1	167	158	0.6666666666666666
CP008925.1	h6.sal.bam	other	2841468	2841468	0	+	5	2	168	159	3.3333333333333335
CP008925.1	h6.sal.bam	other	2841469	2841469	0	+	1	3	159	160	0.6666666666666666
CP008925.1	h6.sal.bam	other	2841470	2841470	0	+	0	2	159	158	0.0
CP008925.1	h6.sal.bam	other	2841471	2841471	0	+	1	4	160	159	0.6666666666666666
CP008925.1	h6.sal.bam	other	2841472	2841472	0	+	3	1	161	157	1.5
CP008925.1	h6.sal.bam	other	2841473	2841473	0	+	4	3	165	157	2.0
CP008925.1	h6.sal.bam	other	2841474	2841474	0	+	3	2	165	155	1.5
CP008925.1	h6.sal.bam	other	2841475	2841475	0	+	1	3	166	153	0.5
CP008925.1	h6.sal.bam	other	2841476	2841476	0	+	5	0	170	151	3.3333333333333335
CP008925.1	h6.sal.bam	other	2841477	2841477	0	+	5	0	173	151	2.5
CP008925.1	h6.sal.bam	other	2841478	2841478	0	+	1	2	170	151	0.5
CP008925.1	h6.sal.bam	other	2841479	2841479	0	+	1	2	168	151	0.5
CP008925.1	h6.sal.bam	other	2841480	2841480	0	+	0	1	164	152	0.0
CP008925.1	h6.sal.bam	other	2841481	2841481	0	+	3	0	162	158	1.5
CP008925.1	h6.sal.bam	other	2841482	2841482	0	+	1	0	157	161	0.6666666666666666
CP008925.1	h6.sal.bam	other	2841483	2841483	0	+	1	4	158	161	0.6666666666666666
CP008925.1	h6.sal.bam	other	2841484	2841484	0	+	3	2	160	164	3.0
CP008925.1	h6.sal.bam	other	2841485	2841485	0	+	4	1	161	163	4.0
CP008925.1	h6.sal.bam	other	2841486	2841486	0	+	1	1	162	162	1.0
CP008925.1	h6.sal.bam	other	2841487	2841487	0	+	1	4	163	161	1.0
CP008925.1	h6.sal.bam	other	2841488	2841488	0	+	2	2	164	162	2.0
CP008925.1	h6.sal.bam	other	2841489	2841489	0	+	1	4	165	162	1.0
CP008925.1	h6.sal.bam	other	2841490	2841490	0	+	1	5	162	159	1.0
CP008925.1	h6.sal.bam	other	2841491	2841491	0	+	3	2	163	155	3.0
CP008925.1	h6.sal.bam	other	2841492	2841492	0	+	3	3	166	153	3.0
CP008925.1	h6.sal.bam	other	2841493	2841493	0	+	0	2	164	150	0.0
CP008925.1	h6.sal.bam	other	2841494	2841494	0	+	9	2	172	152	9.0
CP008925.1	h6.sal.bam	other	2841495	2841495	0	+	1	0	168	150	1.0
CP008925.1	h6.sal.bam	other	2841496	2841496	0	+	1	3	168	150	1.0
CP008925.1	h6.sal.bam	other	2841497	2841497	0	+	0	2	168	151	0.0
CP008925.1	h6.sal.bam	other	2841498	2841498	0	+	3	2	167	150	3.0
CP008925.1	h6.sal.bam	other	2841499	2841499	0	+	1	2	168	148	1.0
CP008925.1	h6.sal.bam	other	2841500	2841500	0	+	3	1	167	146	3.0
CP008925.1	h6.sal.bam	other	2841501	2841501	0	+	5	2	168	146	5.0
CP008925.1	h6.sal.bam	other	2841502	2841502	0	+	3	3	170	147	3.0
CP008925.1	h6.sal.bam	other	2841503	2841503	0	+	1	2	171	147	1.0
CP008925.1	h6.sal.bam	other	2841504	2841504	0	+	0	0	165	145	0.0
CP008925.1	h6.sal.bam	other	2841505	2841505	0	+	2	1	167	147	2.0
CP008925.1	h6.sal.bam	other	2841506	2841506	0	+	0	0	167	146	0.0
CP008925.1	h6.sal.bam	other	2841507	2841507	0	+	3	0	170	150	3.0
CP008925.1	h6.sal.bam	other	2841508	2841508	0	+	4	3	169	153	4.0
CP008925.1	h6.sal.bam	other	2841509	2841509	0	+	0	1	166	150	0.0
CP008925.1	h6.sal.bam	other	2841510	2841510	0	+	0	2	165	152	0.0
CP008925.1	h6.sal.bam	other	2841511	2841511	0	+	2	0	162	150	2.0
CP008925.1	h6.sal.bam	other	2841512	2841512	0	+	1	0	162	152	1.0
CP008925.1	h6.sal.bam	other	2841513	2841513	0	+	3	3	162	157	3.0
CP008925.1	h6.sal.bam	other	2841514	2841514	0	+	1	1	162	156	1.0
CP008925.1	h6.sal.bam	other	2841515	2841515	0	+	2	2	159	155	2.0
CP008925.1	h6.sal.bam	other	2841516	2841516	0	+	1	9	160	153	1.0
CP008925.1	h6.sal.bam	other	2841517	2841517	0	+	1	2	160	147	1.0
CP008925.1	h6.sal.bam	other	2841518	2841518	0	+	2	4	161	146	2.0
CP008925.1	h6.sal.bam	other	2841519	2841519	0	+	0	4	161	144	0.0
CP008925.1	h6.sal.bam	other	2841520	2841520	0	+	2	3	163	141	2.0
CP008925.1	h6.sal.bam	other	2841521	2841521	0	+	1	1	161	141	1.0
CP008925.1	h6.sal.bam	other	2841522	2841522	0	+	2	3	161	141	2.0
CP008925.1	h6.sal.bam	other	2841523	2841523	0	+	3	1	157	140	3.0
CP008925.1	h6.sal.bam	other	2841524	2841524	0	+	2	2	154	141	2.0
CP008925.1	h6.sal.bam	other	2841525	2841525	0	+	1	0	154	140	1.0
CP008925.1	h6.sal.bam	other	2841526	2841526	0	+	0	1	141	140	0.0
CP008925.1	h6.sal.bam	other	2841527	2841527	0	+	2	0	139	142	2.0
CP008925.1	h6.sal.bam	other	2841528	2841528	0	+	1	7	140	142	1.0
CP008925.1	h6.sal.bam	other	2841529	2841529	0	+	1	1	141	141	1.0
CP008925.1	h6.sal.bam	other	2841530	2841530	0	+	0	1	141	140	0.0
CP008925.1	h6.sal.bam	other	2841531	2841531	0	+	5	4	139	141	5.0
CP008925.1	h6.sal.bam	other	2841532	2841532	0	+	0	8	139	140	0.0
CP008925.1	h6.sal.bam	other	2841533	2841533	0	+	0	2	139	134	0.0
CP008925.1	h6.sal.bam	other	2841534	2841534	0	+	1	1	138	133	1.0
CP008925.1	h6.sal.bam	other	2841535	2841535	0	+	3	4	138	136	3.0
CP008925.1	h6.sal.bam	other	2841536	2841536	0	+	5	0	140	133	5.0
CP008925.1	h6.sal.bam	other	2841537	2841537	0	+	2	3	142	133	2.0
CP008925.1	h6.sal.bam	other	2841538	2841538	0	+	0	6	141	132	0.0
CP008925.1	h6.sal.bam	other	2841539	2841539	0	+	1	2	137	129	1.0
CP008925.1	h6.sal.bam	other	2841540	2841540	0	+	0	3	136	127	0.0
CP008925.1	h6.sal.bam	other	2841541	2841541	0	+	1	3	133	125	1.0
CP008925.1	h6.sal.bam	other	2841542	2841542	0	+	3	0	131	126	3.0
CP008925.1	h6.sal.bam	other	2841543	2841543	0	+	0	4	131	126	0.0
CP008925.1	h6.sal.bam	other	2841544	2841544	0	+	1	1	131	128	1.0
CP008925.1	h6.sal.bam	other	2841545	2841545	0	+	0	3	129	129	0.0
CP008925.1	h6.sal.bam	other	2841546	2841546	0	+	0	2	129	126	0.0
CP008925.1	h6.sal.bam	other	2841547	2841547	0	+	2	1	127	135	2.0
CP008925.1	h6.sal.bam	other	2841548	2841548	0	+	0	0	125	134	0.0
CP008925.1	h6.sal.bam	other	2841549	2841549	0	+	2	0	126	134	2.0
CP008925.1	h6.sal.bam	other	2841550	2841550	0	+	1	1	126	135	1.0
CP008925.1	h6.sal.bam	other	2841551	2841551	0	+	1	1	117	134	1.0
CP008925.1	h6.sal.bam	other	2841552	2841552	0	+	2	0	119	135	2.0
CP008925.1	h6.sal.bam	other	2841553	2841553	0	+	1	3	120	135	1.0
CP008925.1	h6.sal.bam	other	2841554	2841554	0	+	1	2	119	132	1.0
CP008925.1	h6.sal.bam	other	2841555	2841555	0	+	1	6	120	130	1.0
CP008925.1	h6.sal.bam	other	2841556	2841556	0	+	3	3	121	128	3.0
CP008925.1	h6.sal.bam	other	2841557	2841557	0	+	3	4	121	128	3.0
CP008925.1	h6.sal.bam	other	2841558	2841558	0	+	1	1	122	129	1.0
CP008925.1	h6.sal.bam	other	2841559	2841559	0	+	1	1	117	133	1.0
CP008925.1	h6.sal.bam	other	2841560	2841560	0	+	1	0	118	132	1.0
CP008925.1	h6.sal.bam	other	2841561	2841561	0	+	1	1	118	136	1.0
CP008925.1	h6.sal.bam	other	2841562	2841562	0	+	1	4	118	136	1.0
CP008925.1	h6.sal.bam	other	2841563	2841563	0	+	2	2	116	133	2.0
CP008925.1	h6.sal.bam	other	2841564	2841564	0	+	1	1	117	131	1.0
CP008925.1	h6.sal.bam	other	2841565	2841565	0	+	1	1	117	133	1.0
CP008925.1	h6.sal.bam	other	2841566	2841566	0	+	4	0	118	135	4.0
CP008925.1	h6.sal.bam	other	2841567	2841567	0	+	1	0	116	139	1.0
CP008925.1	h6.sal.bam	other	2841568	2841568	0	+	2	4	118	142	2.0
CP008925.1	h6.sal.bam	other	2841569	2841569	0	+	0	0	108	141	0.0
CP008925.1	h6.sal.bam	other	2841570	2841570	0	+	3	4	111	143	3.0
CP008925.1	h6.sal.bam	other	2841571	2841571	0	+	0	1	111	143	0.0
CP008925.1	h6.sal.bam	other	2841572	2841572	0	+	0	0	108	145	0.0
CP008925.1	h6.sal.bam	other	2841573	2841573	0	+	0	1	108	145	0.0
CP008925.1	h6.sal.bam	other	2841574	2841574	0	+	1	0	107	145	1.0
CP008925.1	h6.sal.bam	other	2841575	2841575	0	+	1	0	105	147	1.0
CP008925.1	h6.sal.bam	other	2841576	2841576	0	+	2	2	103	147	2.0
CP008925.1	h6.sal.bam	other	2841577	2841577	0	+	2	3	102	146	2.0
CP008925.1	h6.sal.bam	other	2841578	2841578	0	+	3	0	104	146	3.0
CP008925.1	h6.sal.bam	other	2841579	2841579	0	+	0	2	104	146	0.0
CP008925.1	h6.sal.bam	other	2841580	2841580	0	+	1	0	102	145	1.0
CP008925.1	h6.sal.bam	other	2841581	2841581	0	+	4	4	106	146	4.0
CP008925.1	h6.sal.bam	other	2841582	2841582	0	+	1	3	104	143	1.0
CP008925.1	h6.sal.bam	other	2841583	2841583	0	+	2	2	102	143	2.0
CP008925.1	h6.sal.bam	other	2841584	2841584	0	+	0	1	102	147	0.0
CP008925.1	h6.sal.bam	other	2841585	2841585	0	+	0	2	100	148	0.0
CP008925.1	h6.sal.bam	other	2841586	2841586	0	+	1	2	101	147	1.0
CP008925.1	h6.sal.bam	other	2841587	2841587	0	+	3	4	103	146	3.0
CP008925.1	h6.sal.bam	other	2841588	2841588	0	+	0	1	98	145	0.0
CP008925.1	h6.sal.bam	other	2841589	2841589	0	+	1	0	97	145	1.0
CP008925.1	h6.sal.bam	GAAC	2841590	2841590	2841598	+	2	1	99	146	2.0
CP008925.1	h6.sal.bam	other	2841591	2841591	0	+	2	2	101	145	2.0
CP008925.1	h6.sal.bam	GAAC	2841592	2841592	2841598	+	3	1	103	146	3.0
CP008925.1	h6.sal.bam	other	2841593	2841593	0	+	2	3	103	151	2.0
CP008925.1	h6.sal.bam	other	2841594	2841594	0	+	1	0	104	152	0.6666666666666666
CP008925.1	h6.sal.bam	other	2841595	2841595	0	+	2	5	97	152	1.0
CP008925.1	h6.sal.bam	other	2841596	2841596	0	+	5	1	102	148	2.5
CP008925.1	h6.sal.bam	other	2841597	2841597	0	+	1	3	100	149	0.5
CP008925.1	h6.sal.bam	other	2841598	2841598	0	+	1	1	101	147	0.5
CP008925.1	h6.sal.bam	other	2841599	2841599	0	+	1	1	102	150	0.5
CP008925.1	h6.sal.bam	other	2841600	2841600	0	+	1	0	102	149	0.5
CP008925.1	h6.sal.bam	other	2841601	2841601	0	+	2	3	104	152	1.0
CP008925.1	h6.sal.bam	other	2841602	2841602	0	+	2	1	103	149	1.0
CP008925.1	h6.sal.bam	other	2841603	2841603	0	+	0	4	103	153	0.0
CP008925.1	h6.sal.bam	other	2841604	2841604	0	+	1	2	104	151	0.5
CP008925.1	h6.sal.bam	other	2841605	2841605	0	+	2	0	105	151	1.0
CP008925.1	h6.sal.bam	other	2841606	2841606	0	+	0	3	100	152	0.0
CP008925.1	h6.sal.bam	GAAC	2841607	2841607	2841598	+	2	2	102	152	1.0
CP008925.1	h6.sal.bam	other	2841608	2841608	0	+	2	1	104	151	1.0
CP008925.1	h6.sal.bam	GAAC	2841609	2841609	2841598	+	7	7	110	150	3.5
CP008925.1	h6.sal.bam	other	2841610	2841610	0	+	2	1	110	144	1.0
CP008925.1	h6.sal.bam	other	2841611	2841611	0	+	2	0	105	150	1.0
CP008925.1	h6.sal.bam	other	2841612	2841612	0	+	2	3	107	154	1.0
CP008925.1	h6.sal.bam	other	2841613	2841613	0	+	2	0	108	156	1.0
CP008925.1	h6.sal.bam	other	2841614	2841614	0	+	1	0	108	162	0.5
CP008925.1	h6.sal.bam	other	2841615	2841615	0	+	1	2	108	164	0.5
CP008925.1	h6.sal.bam	other	2841616	2841616	0	+	0	8	108	163	0.0
CP008925.1	h6.sal.bam	other	2841617	2841617	0	+	3	1	109	157	1.5
CP008925.1	h6.sal.bam	other	2841618	2841618	0	+	1	3	110	156	0.5
CP008925.1	h6.sal.bam	other	2841619	2841619	0	+	4	3	113	154	2.0
CP008925.1	h6.sal.bam	other	2841620	2841620	0	+	4	2	117	152	2.0
CP008925.1	h6.sal.bam	other	2841621	2841621	0	+	4	6	121	150	2.0
CP008925.1	h6.sal.bam	other	2841622	2841622	0	+	3	0	122	151	1.5
CP008925.1	h6.sal.bam	other	2841623	2841623	0	+	1	0	123	151	0.5
CP008925.1	h6.sal.bam	other	2841624	2841624	0	+	1	1	122	154	0.5
CP008925.1	h6.sal.bam	other	2841625	2841625	0	+	3	0	124	156	1.5
CP008925.1	h6.sal.bam	other	2841626	2841626	0	+	2	2	125	157	1.0
CP008925.1	h6.sal.bam	other	2841627	2841627	0	+	3	0	125	157	1.5
CP008925.1	h6.sal.bam	other	2841628	2841628	0	+	3	1	127	158	1.5
CP008925.1	h6.sal.bam	other	2841629	2841629	0	+	3	2	123	159	1.5
CP008925.1	h6.sal.bam	other	2841630	2841630	0	+	2	3	125	157	1.0
CP008925.1	h6.sal.bam	other	2841631	2841631	0	+	0	2	125	157	0.0
CP008925.1	h6.sal.bam	other	2841632	2841632	0	+	0	2	124	155	0.0
CP008925.1	h6.sal.bam	other	2841633	2841633	0	+	0	4	124	153	0.0
CP008925.1	h6.sal.bam	other	2841634	2841634	0	+	3	0	124	153	1.5
CP008925.1	h6.sal.bam	other	2841635	2841635	0	+	2	4	126	153	1.0
CP008925.1	h6.sal.bam	other	2841636	2841636	0	+	3	1	129	152	1.5
CP008925.1	h6.sal.bam	other	2841637	2841637	0	+	1	1	129	157	0.5
CP008925.1	h6.sal.bam	other	2841638	2841638	0	+	1	0	126	158	0.5
CP008925.1	h6.sal.bam	other	2841639	2841639	0	+	2	6	128	158	1.0
CP008925.1	h6.sal.bam	other	2841640	2841640	0	+	3	3	130	153	1.5
CP008925.1	h6.sal.bam	other	2841641	2841641	0	+	2	4	127	150	1.0
CP008925.1	h6.sal.bam	other	2841642	2841642	0	+	0	4	127	146	0.0
CP008925.1	h6.sal.bam	other	2841643	2841643	0	+	3	2	128	143	1.5
CP008925.1	h6.sal.bam	other	2841644	2841644	0	+	3	3	130	144	1.5
CP008925.1	h6.sal.bam	other	2841645	2841645	0	+	2	2	129	144	1.0
CP008925.1	h6.sal.bam	other	2841646	2841646	0	+	3	2	132	142	1.5
CP008925.1	h6.sal.bam	other	2841647	2841647	0	+	3	0	135	140	1.5
CP008925.1	h6.sal.bam	other	2841648	2841648	0	+	3	2	138	143	1.5
CP008925.1	h6.sal.bam	other	2841649	2841649	0	+	1	2	138	141	0.5
CP008925.1	h6.sal.bam	other	2841650	2841650	0	+	0	1	137	139	0.0
CP008925.1	h6.sal.bam	other	2841651	2841651	0	+	2	1	139	141	1.0
CP008925.1	h6.sal.bam	other	2841652	2841652	0	+	2	1	140	142	1.0
CP008925.1	h6.sal.bam	other	2841653	2841653	0	+	0	0	136	141	0.0
CP008925.1	h6.sal.bam	other	2841654	2841654	0	+	1	1	133	143	0.5
CP008925.1	h6.sal.bam	other	2841655	2841655	0	+	3	0	136	143	1.5
CP008925.1	h6.sal.bam	other	2841656	2841656	0	+	2	1	138	143	1.0
CP008925.1	h6.sal.bam	other	2841657	2841657	0	+	2	3	137	144	1.0
CP008925.1	h6.sal.bam	other	2841658	2841658	0	+	0	7	136	141	0.0
CP008925.1	h6.sal.bam	other	2841659	2841659	0	+	2	2	138	140	1.0
CP008925.1	h6.sal.bam	other	2841660	2841660	0	+	2	0	139	138	1.0
CP008925.1	h6.sal.bam	other	2841661	2841661	0	+	3	2	141	139	1.5
CP008925.1	h6.sal.bam	other	2841662	2841662	0	+	3	3	141	142	1.5
CP008925.1	h6.sal.bam	other	2841663	2841663	0	+	0	0	141	139	0.0
CP008925.1	h6.sal.bam	other	2841664	2841664	0	+	3	1	141	140	1.5
CP008925.1	h6.sal.bam	other	2841665	2841665	0	+	0	0	139	141	0.0
CP008925.1	h6.sal.bam	other	2841666	2841666	0	+	2	3	138	142	1.0
CP008925.1	h6.sal.bam	other	2841667	2841667	0	+	3	7	140	141	1.5
CP008925.1	h6.sal.bam	other	2841668	2841668	0	+	1	5	138	138	0.5
CP008925.1	h6.sal.bam	other	2841669	2841669	0	+	1	0	139	135	0.5
CP008925.1	h6.sal.bam	other	2841670	2841670	0	+	2	2	141	137	1.0
CP008925.1	h6.sal.bam	other	2841671	2841671	0	+	2	2	138	136	1.0
CP008925.1	h6.sal.bam	other	2841672	2841672	0	+	4	0	141	138	2.0
CP008925.1	h6.sal.bam	other	2841673	2841673	0	+	2	3	141	138	1.0
CP008925.1	h6.sal.bam	other	2841674	2841674	0	+	5	0	146	137	2.5
CP008925.1	h6.sal.bam	other	2841675	2841675	0	+	2	3	148	139	1.0
CP008925.1	h6.sal.bam	other	2841676	2841676	0	+	1	3	147	138	0.5
CP008925.1	h6.sal.bam	other	2841677	2841677	0	+	0	1	145	136	0.0
CP008925.1	h6.sal.bam	other	2841678	2841678	0	+	0	2	140	137	0.0
CP008925.1	h6.sal.bam	other	2841679	2841679	0	+	3	3	143	135	1.5
CP008925.1	h6.sal.bam	other	2841680	2841680	0	+	1	0	144	132	0.5
CP008925.1	h6.sal.bam	other	2841681	2841681	0	+	1	3	145	132	0.5
CP008925.1	h6.sal.bam	other	2841682	2841682	0	+	0	1	143	131	0.0
CP008925.1	h6.sal.bam	other	2841683	2841683	0	+	0	0	135	130	0.0
CP008925.1	h6.sal.bam	other	2841684	2841684	0	+	4	1	138	131	2.0
CP008925.1	h6.sal.bam	other	2841685	2841685	0	+	2	7	140	130	1.0
CP008925.1	h6.sal.bam	other	2841686	2841686	0	+	2	5	135	123	1.0
CP008925.1	h6.sal.bam	other	2841687	2841687	0	+	1	4	136	122	0.5
CP008925.1	h6.sal.bam	other	2841688	2841688	0	+	2	6	138	120	1.0
CP008925.1	h6.sal.bam	other	2841689	2841689	0	+	2	3	139	120	1.0
CP008925.1	h6.sal.bam	other	2841690	2841690	0	+	7	1	145	118	3.5
CP008925.1	h6.sal.bam	other	2841691	2841691	0	+	4	1	149	117	2.0
CP008925.1	h6.sal.bam	other	2841692	2841692	0	+	5	0	151	120	2.5
CP008925.1	h6.sal.bam	other	2841693	2841693	0	+	1	1	148	120	0.5
CP008925.1	h6.sal.bam	other	2841694	2841694	0	+	2	3	150	120	1.0
CP008925.1	h6.sal.bam	other	2841695	2841695	0	+	2	0	144	118	1.0
CP008925.1	h6.sal.bam	other	2841696	2841696	0	+	1	7	145	118	0.5
CP008925.1	h6.sal.bam	other	2841697	2841697	0	+	2	1	144	111	1.0
CP008925.1	h6.sal.bam	other	2841698	2841698	0	+	3	3	146	111	1.5
CP008925.1	h6.sal.bam	other	2841699	2841699	0	+	1	1	146	112	0.5
CP008925.1	h6.sal.bam	other	2841700	2841700	0	+	3	2	146	112	1.5
CP008925.1	h6.sal.bam	other	2841701	2841701	0	+	3	1	147	110	1.5
CP008925.1	h6.sal.bam	other	2841702	2841702	0	+	1	1	143	113	0.5
CP008925.1	h6.sal.bam	other	2841703	2841703	0	+	0	3	143	113	0.0
CP008925.1	h6.sal.bam	other	2841704	2841704	0	+	5	2	143	113	2.5
CP008925.1	h6.sal.bam	other	2841705	2841705	0	+	3	0	146	116	1.5
CP008925.1	h6.sal.bam	other	2841706	2841706	0	+	2	0	148	118	1.0
CP008925.1	h6.sal.bam	other	2841707	2841707	0	+	0	1	148	120	0.0
CP008925.1	h6.sal.bam	other	2841708	2841708	0	+	2	3	150	119	1.0
CP008925.1	h6.sal.bam	other	2841709	2841709	0	+	0	2	145	121	0.0
CP008925.1	h6.sal.bam	other	2841710	2841710	0	+	1	5	146	119	0.5
CP008925.1	h6.sal.bam	other	2841711	2841711	0	+	2	1	145	114	1.0
CP008925.1	h6.sal.bam	other	2841712	2841712	0	+	1	2	145	113	0.5
CP008925.1	h6.sal.bam	other	2841713	2841713	0	+	1	0	145	113	0.5
CP008925.1	h6.sal.bam	other	2841714	2841714	0	+	0	1	143	114	0.0
CP008925.1	h6.sal.bam	other	2841715	2841715	0	+	2	0	139	115	1.0
CP008925.1	h6.sal.bam	other	2841716	2841716	0	+	3	0	142	115	1.5
CP008925.1	h6.sal.bam	other	2841717	2841717	0	+	0	1	142	115	0.0
CP008925.1	h6.sal.bam	other	2841718	2841718	0	+	1	3	140	114	0.5
CP008925.1	h6.sal.bam	other	2841719	2841719	0	+	1	3	137	115	0.5
CP008925.1	h6.sal.bam	other	2841720	2841720	0	+	2	1	139	112	1.0
CP008925.1	h6.sal.bam	GTTC	2841721	2841721	2841729	+	0	2	136	113	0.0
CP008925.1	h6.sal.bam	other	2841722	2841722	0	+	1	0	134	114	0.5
CP008925.1	h6.sal.bam	GTTC	2841723	2841723	2841729	+	3	0	134	118	1.5
CP008925.1	h6.sal.bam	other	2841724	2841724	0	+	0	2	133	118	0.0
CP008925.1	h6.sal.bam	other	2841725	2841725	0	+	0	1	129	118	0.0
CP008925.1	h6.sal.bam	other	2841726	2841726	0	+	2	2	131	118	1.0
CP008925.1	h6.sal.bam	other	2841727	2841727	0	+	0	0	131	120	0.0
CP008925.1	h6.sal.bam	other	2841728	2841728	0	+	2	2	129	124	1.0
CP008925.1	h6.sal.bam	other	2841729	2841729	0	+	2	1	131	125	1.0
CP008925.1	h6.sal.bam	other	2841730	2841730	0	+	4	1	135	124	2.0
CP008925.1	h6.sal.bam	other	2841731	2841731	0	+	2	1	135	125	1.0
CP008925.1	h6.sal.bam	other	2841732	2841732	0	+	0	0	133	128	0.0
CP008925.1	h6.sal.bam	other	2841733	2841733	0	+	2	6	133	132	1.0
CP008925.1	h6.sal.bam	other	2841734	2841734	0	+	1	1	132	130	0.5
CP008925.1	h6.sal.bam	other	2841735	2841735	0	+	1	0	133	130	0.5
CP008925.1	h6.sal.bam	other	2841736	2841736	0	+	1	5	131	135	0.5
CP008925.1	h6.sal.bam	other	2841737	2841737	0	+	0	0	128	132	0.0
CP008925.1	h6.sal.bam	GTTC	2841738	2841738	2841729	+	0	1	128	133	0.0
CP008925.1	h6.sal.bam	other	2841739	2841739	0	+	8	2	133	136	4.0
CP008925.1	h6.sal.bam	GTTC	2841740	2841740	2841729	+	0	1	131	140	0.0
CP008925.1	h6.sal.bam	other	2841741	2841741	0	+	1	2	132	139	0.5
CP008925.1	h6.sal.bam	other	2841742	2841742	0	+	2	4	131	140	1.0
CP008925.1	h6.sal.bam	other	2841743	2841743	0	+	1	2	130	138	0.5
CP008925.1	h6.sal.bam	other	2841744	2841744	0	+	2	2	131	136	1.0
CP008925.1	h6.sal.bam	other	2841745	2841745	0	+	4	2	133	151	2.0
CP008925.1	h6.sal.bam	other	2841746	2841746	0	+	2	4	126	153	1.0
CP008925.1	h6.sal.bam	other	2841747	2841747	0	+	2	0	128	151	1.0
CP008925.1	h6.sal.bam	other	2841748	2841748	0	+	1	2	129	151	0.5
CP008925.1	h6.sal.bam	other	2841749	2841749	0	+	7	2	132	151	3.5
CP008925.1	h6.sal.bam	other	2841750	2841750	0	+	0	2	131	151	0.0
CP008925.1	h6.sal.bam	other	2841751	2841751	0	+	4	1	133	150	2.0
CP008925.1	h6.sal.bam	other	2841752	2841752	0	+	0	1	133	151	0.0
CP008925.1	h6.sal.bam	other	2841753	2841753	0	+	4	0	136	151	2.0
CP008925.1	h6.sal.bam	other	2841754	2841754	0	+	1	0	135	151	0.5
CP008925.1	h6.sal.bam	other	2841755	2841755	0	+	2	2	136	151	1.0
CP008925.1	h6.sal.bam	other	2841756	2841756	0	+	1	0	136	154	0.5
CP008925.1	h6.sal.bam	other	2841757	2841757	0	+	2	0	138	155	1.0
CP008925.1	h6.sal.bam	other	2841758	2841758	0	+	1	1	133	157	0.5
CP008925.1	h6.sal.bam	other	2841759	2841759	0	+	4	0	136	159	2.0
CP008925.1	h6.sal.bam	other	2841760	2841760	0	+	0	0	136	160	0.0
CP008925.1	h6.sal.bam	other	2841761	2841761	0	+	2	4	136	163	1.0
CP008925.1	h6.sal.bam	other	2841762	2841762	0	+	2	2	133	162	1.0
CP008925.1	h6.sal.bam	other	2841763	2841763	0	+	1	6	133	162	0.5
CP008925.1	h6.sal.bam	other	2841764	2841764	0	+	2	1	135	160	1.0
CP008925.1	h6.sal.bam	other	2841765	2841765	0	+	3	1	130	160	1.5
CP008925.1	h6.sal.bam	other	2841766	2841766	0	+	2	4	128	159	1.0
CP008925.1	h6.sal.bam	other	2841767	2841767	0	+	2	0	126	160	1.0
CP008925.1	h6.sal.bam	other	2841768	2841768	0	+	1	0	127	161	0.5
CP008925.1	h6.sal.bam	other	2841769	2841769	0	+	0	1	125	161	0.0
CP008925.1	h6.sal.bam	other	2841770	2841770	0	+	4	0	127	164	2.0
CP008925.1	h6.sal.bam	other	2841771	2841771	0	+	1	0	127	165	0.5
CP008925.1	h6.sal.bam	other	2841772	2841772	0	+	2	1	127	165	1.0
CP008925.1	h6.sal.bam	other	2841773	2841773	0	+	2	4	122	167	1.0
CP008925.1	h6.sal.bam	other	2841774	2841774	0	+	1	2	123	164	0.5
CP008925.1	h6.sal.bam	other	2841775	2841775	0	+	1	3	124	162	0.5
CP008925.1	h6.sal.bam	other	2841776	2841776	0	+	4	1	125	159	2.0
CP008925.1	h6.sal.bam	other	2841777	2841777	0	+	3	2	127	160	1.5
CP008925.1	h6.sal.bam	other	2841778	2841778	0	+	5	5	132	158	2.5
CP008925.1	h6.sal.bam	other	2841779	2841779	0	+	5	3	132	154	2.5
CP008925.1	h6.sal.bam	other	2841780	2841780	0	+	4	0	134	151	2.0
CP008925.1	h6.sal.bam	other	2841781	2841781	0	+	1	2	133	156	0.5
CP008925.1	h6.sal.bam	other	2841782	2841782	0	+	3	3	134	156	1.5
CP008925.1	h6.sal.bam	other	2841783	2841783	0	+	2	2	136	153	1.0
CP008925.1	h6.sal.bam	other	2841784	2841784	0	+	1	0	136	156	0.5
CP008925.1	h6.sal.bam	other	2841785	2841785	0	+	0	0	134	159	0.0
CP008925.1	h6.sal.bam	other	2841786	2841786	0	+	1	0	134	162	0.5
CP008925.1	h6.sal.bam	other	2841787	2841787	0	+	1	2	135	165	0.5
CP008925.1	h6.sal.bam	other	2841788	2841788	0	+	1	1	133	166	0.5
CP008925.1	h6.sal.bam	other	2841789	2841789	0	+	2	2	135	168	1.0
CP008925.1	h6.sal.bam	other	2841790	2841790	0	+	2	0	137	167	1.0
CP008925.1	h6.sal.bam	other	2841791	2841791	0	+	0	0	134	169	0.0
CP008925.1	h6.sal.bam	other	2841792	2841792	0	+	3	2	137	170	1.5
CP008925.1	h6.sal.bam	other	2841793	2841793	0	+	3	3	138	169	1.5
CP008925.1	h6.sal.bam	other	2841794	2841794	0	+	2	0	138	168	1.0
CP008925.1	h6.sal.bam	other	2841795	2841795	0	+	2	2	140	168	1.0
CP008925.1	h6.sal.bam	other	2841796	2841796	0	+	1	4	141	167	0.5
CP008925.1	h6.sal.bam	other	2841797	2841797	0	+	0	3	140	163	0.0
CP008925.1	h6.sal.bam	other	2841798	2841798	0	+	1	0	139	161	0.5
CP008925.1	h6.sal.bam	other	2841799	2841799	0	+	4	3	143	164	2.0
CP008925.1	h6.sal.bam	other	2841800	2841800	0	+	4	0	145	163	2.0
CP008925.1	h6.sal.bam	other	2841801	2841801	0	+	0	4	145	165	0.0
CP008925.1	h6.sal.bam	GAAC	2841802	2841802	2841810	+	3	4	146	165	1.5
CP008925.1	h6.sal.bam	other	2841803	2841803	0	+	4	3	150	161	2.0
CP008925.1	h6.sal.bam	GAAC	2841804	2841804	2841810	+	9	3	156	158	4.5
CP008925.1	h6.sal.bam	other	2841805	2841805	0	+	3	3	156	161	1.5
CP008925.1	h6.sal.bam	other	2841806	2841806	0	+	1	0	155	158	0.5
CP008925.1	h6.sal.bam	other	2841807	2841807	0	+	1	4	156	159	0.5
CP008925.1	h6.sal.bam	other	2841808	2841808	0	+	0	5	154	157	0.0
CP008925.1	h6.sal.bam	other	2841809	2841809	0	+	3	4	156	152	1.5
CP008925.1	h6.sal.bam	other	2841810	2841810	0	+	2	1	157	149	1.0
CP008925.1	h6.sal.bam	other	2841811	2841811	0	+	1	2	156	151	0.5
CP008925.1	h6.sal.bam	other	2841812	2841812	0	+	1	1	158	151	0.5
CP008925.1	h6.sal.bam	other	2841813	2841813	0	+	1	4	158	151	0.5
CP008925.1	h6.sal.bam	other	2841814	2841814	0	+	3	8	154	149	1.5
CP008925.1	h6.sal.bam	other	2841815	2841815	0	+	3	1	157	144	1.5
CP008925.1	h6.sal.bam	other	2841816	2841816	0	+	4	1	160	147	2.0
CP008925.1	h6.sal.bam	other	2841817	2841817	0	+	3	2	161	148	1.5
CP008925.1	h6.sal.bam	other	2841818	2841818	0	+	5	0	163	151	2.5
CP008925.1	h6.sal.bam	GAAC	2841819	2841819	2841810	+	1	18	164	151	0.5
CP008925.1	h6.sal.bam	other	2841820	2841820	0	+	0	5	160	134	0.0
CP008925.1	h6.sal.bam	GAAC	2841821	2841821	2841810	+	16	0	171	129	8.0
CP008925.1	h6.sal.bam	other	2841822	2841822	0	+	1	0	172	131	0.5
CP008925.1	h6.sal.bam	other	2841823	2841823	0	+	2	1	174	133	1.0
CP008925.1	h6.sal.bam	other	2841824	2841824	0	+	2	2	165	135	1.0
CP008925.1	h6.sal.bam	other	2841825	2841825	0	+	2	1	167	133	1.0
CP008925.1	h6.sal.bam	other	2841826	2841826	0	+	0	2	167	132	0.0
CP008925.1	h6.sal.bam	other	2841827	2841827	0	+	0	1	167	134	0.0
CP008925.1	h6.sal.bam	other	2841828	2841828	0	+	0	5	163	136	0.0
CP008925.1	h6.sal.bam	other	2841829	2841829	0	+	0	0	162	131	0.0
CP008925.1	h6.sal.bam	other	2841830	2841830	0	+	3	1	162	133	1.5
CP008925.1	h6.sal.bam	other	2841831	2841831	0	+	2	0	164	132	1.0
CP008925.1	h6.sal.bam	other	2841832	2841832	0	+	4	2	165	135	2.0
CP008925.1	h6.sal.bam	other	2841833	2841833	0	+	0	3	161	134	0.0
CP008925.1	h6.sal.bam	other	2841834	2841834	0	+	2	1	161	132	1.0
CP008925.1	h6.sal.bam	other	2841835	2841835	0	+	2	3	163	134	1.0
CP008925.1	h6.sal.bam	other	2841836	2841836	0	+	3	3	166	135	1.5
CP008925.1	h6.sal.bam	other	2841837	2841837	0	+	1	3	162	133	0.5
CP008925.1	h6.sal.bam	other	2841838	2841838	0	+	3	4	165	132	1.5
CP008925.1	h6.sal.bam	other	2841839	2841839	0	+	2	1	166	130	1.0
CP008925.1	h6.sal.bam	other	2841840	2841840	0	+	0	2	163	129	0.0
CP008925.1	h6.sal.bam	other	2841841	2841841	0	+	2	1	163	131	1.0
CP008925.1	h6.sal.bam	other	2841842	2841842	0	+	1	1	161	131	0.5
CP008925.1	h6.sal.bam	other	2841843	2841843	0	+	2	1	163	135	1.0
CP008925.1	h6.sal.bam	other	2841844	2841844	0	+	1	3	164	140	0.5
CP008925.1	h6.sal.bam	other	2841845	2841845	0	+	1	1	158	140	0.5
CP008925.1	h6.sal.bam	other	2841846	2841846	0	+	0	0	158	140	0.0
CP008925.1	h6.sal.bam	other	2841847	2841847	0	+	3	3	160	142	1.5
CP008925.1	h6.sal.bam	other	2841848	2841848	0	+	2	1	159	140	1.0
CP008925.1	h6.sal.bam	other	2841849	2841849	0	+	1	2	158	139	0.5
CP008925.1	h6.sal.bam	other	2841850	2841850	0	+	1	0	158	139	0.5
CP008925.1	h6.sal.bam	other	2841851	2841851	0	+	3	0	159	139	1.5
CP008925.1	h6.sal.bam	other	2841852	2841852	0	+	2	1	159	139	1.0
CP008925.1	h6.sal.bam	other	2841853	2841853	0	+	4	2	153	138	2.0
CP008925.1	h6.sal.bam	other	2841854	2841854	0	+	1	4	154	136	0.5
CP008925.1	h6.sal.bam	other	2841855	2841855	0	+	1	2	150	137	0.6666666666666666
CP008925.1	h6.sal.bam	other	2841856	2841856	0	+	0	1	147	139	0.0
CP008925.1	h6.sal.bam	other	2841857	2841857	0	+	3	1	148	139	1.5
CP008925.1	h6.sal.bam	other	2841858	2841858	0	+	0	4	148	138	0.0
CP008925.1	h6.sal.bam	other	2841859	2841859	0	+	0	2	147	137	0.0
CP008925.1	h6.sal.bam	other	2841860	2841860	0	+	1	3	148	137	0.5
CP008925.1	h6.sal.bam	other	2841861	2841861	0	+	1	3	148	136	0.5
CP008925.1	h6.sal.bam	other	2841862	2841862	0	+	3	4	150	138	1.5
CP008925.1	h6.sal.bam	other	2841863	2841863	0	+	4	2	150	134	2.0
CP008925.1	h6.sal.bam	other	2841864	2841864	0	+	2	1	152	133	1.0
CP008925.1	h6.sal.bam	other	2841865	2841865	0	+	3	3	151	133	1.5
CP008925.1	h6.sal.bam	other	2841866	2841866	0	+	3	1	147	133	2.0
CP008925.1	h6.sal.bam	other	2841867	2841867	0	+	1	0	148	135	0.6666666666666666
CP008925.1	h6.sal.bam	other	2841868	2841868	0	+	3	2	149	137	2.0
CP008925.1	h6.sal.bam	other	2841869	2841869	0	+	0	0	149	138	0.0
CP008925.1	h6.sal.bam	other	2841870	2841870	0	+	1	1	150	141	0.5
CP008925.1	h6.sal.bam	other	2841871	2841871	0	+	3	0	152	141	1.5
CP008925.1	h6.sal.bam	other	2841872	2841872	0	+	3	1	155	144	1.5
CP008925.1	h6.sal.bam	other	2841873	2841873	0	+	1	4	155	145	0.6666666666666666
CP008925.1	h6.sal.bam	other	2841874	2841874	0	+	2	2	153	141	1.3333333333333333
CP008925.1	h6.sal.bam	other	2841875	2841875	0	+	0	2	149	139	0.0
CP008925.1	h6.sal.bam	other	2841876	2841876	0	+	3	5	134	141	2.0
CP008925.1	h6.sal.bam	other	2841877	2841877	0	+	2	2	136	138	1.3333333333333333
CP008925.1	h6.sal.bam	other	2841878	2841878	0	+	1	1	137	138	0.6666666666666666
CP008925.1	h6.sal.bam	other	2841879	2841879	0	+	1	2	138	137	0.6666666666666666
CP008925.1	h6.sal.bam	other	2841880	2841880	0	+	3	1	140	135	3.0
CP008925.1	h6.sal.bam	other	2841881	2841881	0	+	1	1	141	134	1.0
CP008925.1	h6.sal.bam	other	2841882	2841882	0	+	0	2	140	136	0.0
CP008925.1	h6.sal.bam	other	2841883	2841883	0	+	3	0	142	136	3.0
CP008925.1	h6.sal.bam	other	2841884	2841884	0	+	1	1	141	136	1.0
CP008925.1	h6.sal.bam	other	2841885	2841885	0	+	1	3	140	137	1.0
CP008925.1	h6.sal.bam	other	2841886	2841886	0	+	2	2	141	134	2.0
CP008925.1	h6.sal.bam	other	2841887	2841887	0	+	3	1	143	137	3.0
CP008925.1	h6.sal.bam	other	2841888	2841888	0	+	0	2	141	137	0.0
CP008925.1	h6.sal.bam	other	2841889	2841889	0	+	2	3	140	135	2.0
CP008925.1	h6.sal.bam	other	2841890	2841890	0	+	2	3	141	138	2.0
CP008925.1	h6.sal.bam	other	2841891	2841891	0	+	1	2	137	135	1.0
CP008925.1	h6.sal.bam	other	2841892	2841892	0	+	3	4	137	137	3.0
CP008925.1	h6.sal.bam	other	2841893	2841893	0	+	1	0	133	133	1.0
CP008925.1	h6.sal.bam	other	2841894	2841894	0	+	0	1	132	137	0.0
CP008925.1	h6.sal.bam	other	2841895	2841895	0	+	1	0	132	136	1.0
CP008925.1	h6.sal.bam	other	2841896	2841896	0	+	2	2	120	136	2.0
CP008925.1	h6.sal.bam	other	2841897	2841897	0	+	3	2	120	136	3.0
CP008925.1	h6.sal.bam	other	2841898	2841898	0	+	1	3	121	134	1.0
CP008925.1	h6.sal.bam	other	2841899	2841899	0	+	0	0	119	137	0.0
CP008925.1	h6.sal.bam	other	2841900	2841900	0	+	4	1	122	145	4.0
CP008925.1	h6.sal.bam	other	2841901	2841901	0	+	1	3	123	144	1.0
CP008925.1	h6.sal.bam	other	2841902	2841902	0	+	3	3	126	141	3.0
CP008925.1	h6.sal.bam	other	2841903	2841903	0	+	1	0	127	142	1.0
CP008925.1	h6.sal.bam	other	2841904	2841904	0	+	2	2	124	144	2.0
CP008925.1	h6.sal.bam	other	2841905	2841905	0	+	1	1	125	142	1.0
CP008925.1	h6.sal.bam	other	2841906	2841906	0	+	0	2	125	141	0.0
CP008925.1	h6.sal.bam	other	2841907	2841907	0	+	4	1	124	143	4.0
CP008925.1	h6.sal.bam	other	2841908	2841908	0	+	2	2	126	142	2.0
CP008925.1	h6.sal.bam	other	2841909	2841909	0	+	2	2	124	141	2.0
CP008925.1	h6.sal.bam	other	2841910	2841910	0	+	1	4	122	139	1.0
CP008925.1	h6.sal.bam	other	2841911	2841911	0	+	1	1	117	137	0.6666666666666666
CP008925.1	h6.sal.bam	other	2841912	2841912	0	+	2	2	119	137	1.3333333333333333
CP008925.1	h6.sal.bam	other	2841913	2841913	0	+	2	2	121	137	1.3333333333333333
CP008925.1	h6.sal.bam	other	2841914	2841914	0	+	0	2	121	139	0.0
CP008925.1	h6.sal.bam	other	2841915	2841915	0	+	1	2	120	137	1.0
CP008925.1	h6.sal.bam	other	2841916	2841916	0	+	1	2	121	135	1.0
CP008925.1	h6.sal.bam	other	2841917	2841917	0	+	2	4	121	135	1.3333333333333333
CP008925.1	h6.sal.bam	other	2841918	2841918	0	+	3	5	121	131	2.0
CP008925.1	h6.sal.bam	other	2841919	2841919	0	+	4	3	125	127	2.0
CP008925.1	h6.sal.bam	other	2841920	2841920	0	+	0	1	125	124	0.0
CP008925.1	h6.sal.bam	other	2841921	2841921	0	+	2	2	124	125	1.0
CP008925.1	h6.sal.bam	other	2841922	2841922	0	+	0	1	122	126	0.0
CP008925.1	h6.sal.bam	other	2841923	2841923	0	+	1	1	123	127	0.5
CP008925.1	h6.sal.bam	other	2841924	2841924	0	+	2	1	124	130	1.0
CP008925.1	h6.sal.bam	other	2841925	2841925	0	+	3	0	122	132	1.5
CP008925.1	h6.sal.bam	other	2841926	2841926	0	+	0	0	120	135	0.0
CP008925.1	h6.sal.bam	other	2841927	2841927	0	+	1	0	118	138	0.5
CP008925.1	h6.sal.bam	other	2841928	2841928	0	+	1	5	119	138	0.5
CP008925.1	h6.sal.bam	other	2841929	2841929	0	+	0	0	118	133	0.0
CP008925.1	h6.sal.bam	other	2841930	2841930	0	+	0	4	117	135	0.0
CP008925.1	h6.sal.bam	other	2841931	2841931	0	+	6	1	121	131	3.0
CP008925.1	h6.sal.bam	other	2841932	2841932	0	+	0	3	120	130	0.0
CP008925.1	h6.sal.bam	other	2841933	2841933	0	+	2	1	122	129	1.0
CP008925.1	h6.sal.bam	other	2841934	2841934	0	+	0	1	121	129	0.0
CP008925.1	h6.sal.bam	other	2841935	2841935	0	+	5	2	125	128	2.5
CP008925.1	h6.sal.bam	other	2841936	2841936	0	+	4	5	129	126	2.0
CP008925.1	h6.sal.bam	other	2841937	2841937	0	+	1	0	122	124	0.5
CP008925.1	h6.sal.bam	other	2841938	2841938	0	+	1	1	123	124	0.5
CP008925.1	h6.sal.bam	other	2841939	2841939	0	+	3	2	126	123	1.5
CP008925.1	h6.sal.bam	other	2841940	2841940	0	+	3	3	126	122	1.5
CP008925.1	h6.sal.bam	other	2841941	2841941	0	+	0	3	123	121	0.0
CP008925.1	h6.sal.bam	other	2841942	2841942	0	+	3	3	125	120	1.5
CP008925.1	h6.sal.bam	other	2841943	2841943	0	+	1	3	123	120	0.5
CP008925.1	h6.sal.bam	other	2841944	2841944	0	+	1	3	124	120	0.5
CP008925.1	h6.sal.bam	other	2841945	2841945	0	+	5	1	121	117	2.5
CP008925.1	h6.sal.bam	other	2841946	2841946	0	+	5	3	126	116	2.5
CP008925.1	h6.sal.bam	other	2841947	2841947	0	+	2	2	128	114	1.0
CP008925.1	h6.sal.bam	other	2841948	2841948	0	+	0	0	125	113	0.0
CP008925.1	h6.sal.bam	other	2841949	2841949	0	+	0	0	125	113	0.0
CP008925.1	h6.sal.bam	other	2841950	2841950	0	+	1	3	126	117	0.5
CP008925.1	h6.sal.bam	other	2841951	2841951	0	+	0	2	116	114	0.0
CP008925.1	h6.sal.bam	other	2841952	2841952	0	+	2	2	118	115	1.0
CP008925.1	h6.sal.bam	other	2841953	2841953	0	+	3	0	121	115	1.5
CP008925.1	h6.sal.bam	other	2841954	2841954	0	+	1	1	122	115	0.5
CP008925.1	h6.sal.bam	other	2841955	2841955	0	+	2	1	124	119	1.0
CP008925.1	h6.sal.bam	other	2841956	2841956	0	+	4	1	127	119	2.0
CP008925.1	h6.sal.bam	other	2841957	2841957	0	+	0	2	127	118	0.0
CP008925.1	h6.sal.bam	other	2841958	2841958	0	+	4	2	128	122	2.0
CP008925.1	h6.sal.bam	other	2841959	2841959	0	+	0	0	126	122	0.0
CP008925.1	h6.sal.bam	other	2841960	2841960	0	+	0	1	124	123	0.0
CP008925.1	h6.sal.bam	other	2841961	2841961	0	+	3	3	127	122	1.5
CP008925.1	h6.sal.bam	other	2841962	2841962	0	+	3	1	127	119	1.5
CP008925.1	h6.sal.bam	other	2841963	2841963	0	+	2	1	123	119	1.0
CP008925.1	h6.sal.bam	other	2841964	2841964	0	+	1	6	124	118	0.5
CP008925.1	h6.sal.bam	other	2841965	2841965	0	+	3	1	127	115	1.5
CP008925.1	h6.sal.bam	other	2841966	2841966	0	+	2	3	129	115	1.0
CP008925.1	h6.sal.bam	other	2841967	2841967	0	+	3	2	131	113	1.5
CP008925.1	h6.sal.bam	other	2841968	2841968	0	+	4	2	134	113	2.0
CP008925.1	h6.sal.bam	other	2841969	2841969	0	+	3	0	137	111	1.5
CP008925.1	h6.sal.bam	other	2841970	2841970	0	+	0	0	134	116	0.0
CP008925.1	h6.sal.bam	other	2841971	2841971	0	+	2	2	132	118	1.0
CP008925.1	h6.sal.bam	other	2841972	2841972	0	+	3	5	135	116	1.5
CP008925.1	h6.sal.bam	other	2841973	2841973	0	+	1	2	135	122	0.5
CP008925.1	h6.sal.bam	other	2841974	2841974	0	+	3	7	138	123	1.5
CP008925.1	h6.sal.bam	other	2841975	2841975	0	+	3	3	137	118	1.5
CP008925.1	h6.sal.bam	other	2841976	2841976	0	+	4	0	139	117	2.0
CP008925.1	h6.sal.bam	other	2841977	2841977	0	+	2	1	139	120	1.0
CP008925.1	h6.sal.bam	other	2841978	2841978	0	+	2	1	140	122	1.0
CP008925.1	h6.sal.bam	other	2841979	2841979	0	+	2	0	140	121	1.0
CP008925.1	h6.sal.bam	other	2841980	2841980	0	+	3	2	142	125	1.5
CP008925.1	h6.sal.bam	other	2841981	2841981	0	+	0	2	139	125	0.0
CP008925.1	h6.sal.bam	other	2841982	2841982	0	+	1	0	140	124	0.5
CP008925.1	h6.sal.bam	other	2841983	2841983	0	+	3	1	138	125	1.5
CP008925.1	h6.sal.bam	other	2841984	2841984	0	+	1	0	139	124	0.5
CP008925.1	h6.sal.bam	other	2841985	2841985	0	+	1	2	139	128	0.5
CP008925.1	h6.sal.bam	other	2841986	2841986	0	+	6	2	143	127	4.0
CP008925.1	h6.sal.bam	other	2841987	2841987	0	+	2	1	143	126	1.3333333333333333
CP008925.1	h6.sal.bam	other	2841988	2841988	0	+	1	4	144	125	0.5
CP008925.1	h6.sal.bam	other	2841989	2841989	0	+	1	0	143	125	0.5
CP008925.1	h6.sal.bam	other	2841990	2841990	0	+	0	2	143	128	0.0
CP008925.1	h6.sal.bam	other	2841991	2841991	0	+	0	0	143	127	0.0
CP008925.1	h6.sal.bam	other	2841992	2841992	0	+	2	0	140	130	1.0
CP008925.1	h6.sal.bam	other	2841993	2841993	0	+	1	1	141	132	0.5
CP008925.1	h6.sal.bam	other	2841994	2841994	0	+	3	0	139	132	1.5
CP008925.1	h6.sal.bam	other	2841995	2841995	0	+	2	2	140	133	1.0
CP008925.1	h6.sal.bam	other	2841996	2841996	0	+	1	3	141	131	0.5
CP008925.1	h6.sal.bam	other	2841997	2841997	0	+	3	2	144	134	1.5
CP008925.1	h6.sal.bam	other	2841998	2841998	0	+	3	4	141	138	1.5
CP008925.1	h6.sal.bam	other	2841999	2841999	0	+	0	3	141	134	0.0
CP008925.1	h6.sal.bam	other	2842000	2842000	0	+	0	3	141	136	0.0
CP008925.1	h6.sal.bam	other	2842001	2842001	0	+	6	3	147	133	3.0
CP008925.1	h6.sal.bam	other	2842002	2842002	0	+	1	0	147	131	0.5
CP008925.1	h6.sal.bam	other	2842003	2842003	0	+	1	2	147	132	0.5
CP008925.1	h6.sal.bam	other	2842004	2842004	0	+	0	1	147	131	0.0
CP008925.1	h6.sal.bam	other	2842005	2842005	0	+	0	0	146	130	0.0
CP008925.1	h6.sal.bam	other	2842006	2842006	0	+	3	1	143	131	1.5
CP008925.1	h6.sal.bam	other	2842007	2842007	0	+	2	0	143	132	1.0
CP008925.1	h6.sal.bam	other	2842008	2842008	0	+	2	1	145	132	1.0
CP008925.1	h6.sal.bam	other	2842009	2842009	0	+	0	0	145	131	0.0
CP008925.1	h6.sal.bam	other	2842010	2842010	0	+	0	1	140	134	0.0
CP008925.1	h6.sal.bam	other	2842011	2842011	0	+	1	2	137	134	0.5
CP008925.1	h6.sal.bam	other	2842012	2842012	0	+	3	1	139	133	1.5
CP008925.1	h6.sal.bam	other	2842013	2842013	0	+	2	0	137	136	1.0
CP008925.1	h6.sal.bam	other	2842014	2842014	0	+	3	2	140	136	1.5
CP008925.1	h6.sal.bam	other	2842015	2842015	0	+	2	0	140	134	1.0
CP008925.1	h6.sal.bam	other	2842016	2842016	0	+	2	2	139	144	1.0
CP008925.1	h6.sal.bam	other	2842017	2842017	0	+	0	3	138	145	0.0
CP008925.1	h6.sal.bam	other	2842018	2842018	0	+	0	3	138	145	0.0
CP008925.1	h6.sal.bam	other	2842019	2842019	0	+	3	0	140	144	1.5
CP008925.1	h6.sal.bam	other	2842020	2842020	0	+	0	0	135	147	0.0
CP008925.1	h6.sal.bam	other	2842021	2842021	0	+	6	1	136	149	3.0
CP008925.1	h6.sal.bam	other	2842022	2842022	0	+	2	2	136	148	1.0
CP008925.1	h6.sal.bam	other	2842023	2842023	0	+	0	0	136	146	0.0
CP008925.1	h6.sal.bam	other	2842024	2842024	0	+	2	3	138	148	1.0
CP008925.1	h6.sal.bam	other	2842025	2842025	0	+	0	1	137	147	0.0
CP008925.1	h6.sal.bam	other	2842026	2842026	0	+	1	2	136	147	0.5
CP008925.1	h6.sal.bam	other	2842027	2842027	0	+	1	2	133	146	0.6666666666666666
CP008925.1	h6.sal.bam	other	2842028	2842028	0	+	3	4	134	146	2.0
CP008925.1	h6.sal.bam	other	2842029	2842029	0	+	0	2	134	142	0.0
CP008925.1	h6.sal.bam	other	2842030	2842030	0	+	0	0	133	144	0.0
CP008925.1	h6.sal.bam	other	2842031	2842031	0	+	0	3	129	146	0.0
CP008925.1	h6.sal.bam	other	2842032	2842032	0	+	1	3	130	143	0.6666666666666666
CP008925.1	h6.sal.bam	other	2842033	2842033	0	+	1	2	126	143	0.6666666666666666
CP008925.1	h6.sal.bam	other	2842034	2842034	0	+	1	1	127	141	0.6666666666666666
CP008925.1	h6.sal.bam	other	2842035	2842035	0	+	1	0	128	146	0.5
CP008925.1	h6.sal.bam	other	2842036	2842036	0	+	1	0	126	150	0.6666666666666666
CP008925.1	h6.sal.bam	other	2842037	2842037	0	+	1	1	124	151	1.0
CP008925.1	h6.sal.bam	other	2842038	2842038	0	+	4	1	126	150	2.6666666666666665
CP008925.1	h6.sal.bam	other	2842039	2842039	0	+	2	2	124	149	1.3333333333333333
CP008925.1	h6.sal.bam	other	2842040	2842040	0	+	2	1	126	152	1.0
CP008925.1	h6.sal.bam	other	2842041	2842041	0	+	2	2	126	152	1.0
CP008925.1	h6.sal.bam	other	2842042	2842042	0	+	1	1	123	152	0.6666666666666666
CP008925.1	h6.sal.bam	other	2842043	2842043	0	+	0	3	120	153	0.0
CP008925.1	h6.sal.bam	other	2842044	2842044	0	+	3	3	120	150	1.5
CP008925.1	h6.sal.bam	other	2842045	2842045	0	+	2	2	117	155	1.0
CP008925.1	h6.sal.bam	other	2842046	2842046	0	+	4	10	121	154	2.0
CP008925.1	h6.sal.bam	other	2842047	2842047	0	+	1	1	121	147	0.5
CP008925.1	h6.sal.bam	other	2842048	2842048	0	+	1	3	122	150	0.6666666666666666
CP008925.1	h6.sal.bam	other	2842049	2842049	0	+	1	2	120	149	0.6666666666666666
CP008925.1	h6.sal.bam	other	2842050	2842050	0	+	0	3	118	150	0.0
CP008925.1	h6.sal.bam	other	2842051	2842051	0	+	1	2	115	151	0.6666666666666666
CP008925.1	h6.sal.bam	other	2842052	2842052	0	+	3	3	116	151	2.0
CP008925.1	h6.sal.bam	other	2842053	2842053	0	+	3	0	117	150	2.0
CP008925.1	h6.sal.bam	other	2842054	2842054	0	+	4	4	119	151	2.0
CP008925.1	h6.sal.bam	other	2842055	2842055	0	+	3	2	119	147	1.5
CP008925.1	h6.sal.bam	other	2842056	2842056	0	+	1	1	119	146	0.5
CP008925.1	h6.sal.bam	other	2842057	2842057	0	+	2	1	117	148	1.3333333333333333
CP008925.1	h6.sal.bam	other	2842058	2842058	0	+	3	1	119	148	2.0
CP008925.1	h6.sal.bam	other	2842059	2842059	0	+	2	3	120	148	1.3333333333333333
CP008925.1	h6.sal.bam	other	2842060	2842060	0	+	1	1	114	147	0.5
CP008925.1	h6.sal.bam	other	2842061	2842061	0	+	3	1	117	148	1.5
CP008925.1	h6.sal.bam	other	2842062	2842062	0	+	2	3	119	149	1.3333333333333333
CP008925.1	h6.sal.bam	other	2842063	2842063	0	+	3	1	119	151	3.0
CP008925.1	h6.sal.bam	other	2842064	2842064	0	+	5	5	124	153	5.0
CP008925.1	h6.sal.bam	other	2842065	2842065	0	+	3	1	127	149	3.0
CP008925.1	h6.sal.bam	other	2842066	2842066	0	+	3	3	130	148	3.0
CP008925.1	h6.sal.bam	other	2842067	2842067	0	+	2	1	130	145	2.0
CP008925.1	h6.sal.bam	other	2842068	2842068	0	+	1	1	131	148	1.0
CP008925.1	h6.sal.bam	other	2842069	2842069	0	+	2	1	130	151	2.0
CP008925.1	h6.sal.bam	other	2842070	2842070	0	+	1	5	129	152	1.0
CP008925.1	h6.sal.bam	other	2842071	2842071	0	+	3	1	131	146	3.0
CP008925.1	h6.sal.bam	other	2842072	2842072	0	+	0	5	128	150	0.0
CP008925.1	h6.sal.bam	other	2842073	2842073	0	+	1	1	125	145	1.0
CP008925.1	h6.sal.bam	other	2842074	2842074	0	+	1	4	126	144	1.0
CP008925.1	h6.sal.bam	other	2842075	2842075	0	+	6	0	127	141	6.0
CP008925.1	h6.sal.bam	other	2842076	2842076	0	+	2	1	129	144	2.0
CP008925.1	h6.sal.bam	other	2842077	2842077	0	+	1	1	130	143	1.0
CP008925.1	h6.sal.bam	other	2842078	2842078	0	+	2	1	131	145	2.0
CP008925.1	h6.sal.bam	other	2842079	2842079	0	+	5	0	134	144	5.0
CP008925.1	h6.sal.bam	other	2842080	2842080	0	+	2	1	136	144	2.0
CP008925.1	h6.sal.bam	other	2842081	2842081	0	+	0	1	133	146	0.0
CP008925.1	h6.sal.bam	other	2842082	2842082	0	+	1	0	132	148	1.0
CP008925.1	h6.sal.bam	other	2842083	2842083	0	+	2	3	134	150	2.0
CP008925.1	h6.sal.bam	other	2842084	2842084	0	+	1	1	135	147	1.0
CP008925.1	h6.sal.bam	other	2842085	2842085	0	+	3	1	138	148	3.0
CP008925.1	h6.sal.bam	other	2842086	2842086	0	+	1	2	132	155	1.0
CP008925.1	h6.sal.bam	other	2842087	2842087	0	+	0	2	131	153	0.0
CP008925.1	h6.sal.bam	other	2842088	2842088	0	+	2	4	131	151	2.0
CP008925.1	h6.sal.bam	other	2842089	2842089	0	+	1	0	131	147	1.0
CP008925.1	h6.sal.bam	other	2842090	2842090	0	+	2	6	133	147	2.0
CP008925.1	h6.sal.bam	other	2842091	2842091	0	+	1	4	132	146	1.0
CP008925.1	h6.sal.bam	other	2842092	2842092	0	+	0	3	131	146	0.0
CP008925.1	h6.sal.bam	other	2842093	2842093	0	+	2	3	131	146	2.0
CP008925.1	h6.sal.bam	other	2842094	2842094	0	+	2	4	132	144	2.0
CP008925.1	h6.sal.bam	other	2842095	2842095	0	+	2	1	129	143	2.0
CP008925.1	h6.sal.bam	other	2842096	2842096	0	+	1	1	130	142	1.0
CP008925.1	h6.sal.bam	other	2842097	2842097	0	+	4	1	132	141	4.0
CP008925.1	h6.sal.bam	other	2842098	2842098	0	+	0	0	130	141	0.0
CP008925.1	h6.sal.bam	other	2842099	2842099	0	+	1	1	131	141	1.0
CP008925.1	h6.sal.bam	other	2842100	2842100	0	+	2	1	132	143	2.0
CP008925.1	h6.sal.bam	other	2842101	2842101	0	+	0	1	132	143	0.0
CP008925.1	h6.sal.bam	other	2842102	2842102	0	+	1	2	130	142	1.0
CP008925.1	h6.sal.bam	other	2842103	2842103	0	+	1	1	130	141	1.0
CP008925.1	h6.sal.bam	other	2842104	2842104	0	+	2	3	132	141	2.0
CP008925.1	h6.sal.bam	other	2842105	2842105	0	+	2	1	134	138	2.0
CP008925.1	h6.sal.bam	other	2842106	2842106	0	+	0	3	134	139	0.0
CP008925.1	h6.sal.bam	other	2842107	2842107	0	+	0	1	133	136	0.0
CP008925.1	h6.sal.bam	other	2842108	2842108	0	+	2	3	134	138	2.0
CP008925.1	h6.sal.bam	other	2842109	2842109	0	+	1	2	133	137	1.0
CP008925.1	h6.sal.bam	other	2842110	2842110	0	+	2	5	135	135	2.0
CP008925.1	h6.sal.bam	other	2842111	2842111	0	+	1	1	135	132	1.0
CP008925.1	h6.sal.bam	other	2842112	2842112	0	+	0	1	130	131	0.0
CP008925.1	h6.sal.bam	other	2842113	2842113	0	+	0	4	130	135	0.0
CP008925.1	h6.sal.bam	other	2842114	2842114	0	+	0	1	128	131	0.0
CP008925.1	h6.sal.bam	other	2842115	2842115	0	+	0	2	126	130	0.0
CP008925.1	h6.sal.bam	other	2842116	2842116	0	+	0	2	124	128	0.0
CP008925.1	h6.sal.bam	other	2842117	2842117	0	+	0	0	123	130	0.0
CP008925.1	h6.sal.bam	other	2842118	2842118	0	+	0	5	123	130	0.0
CP008925.1	h6.sal.bam	other	2842119	2842119	0	+	0	4	120	127	0.0
CP008925.1	h6.sal.bam	other	2842120	2842120	0	+	0	0	118	125	0.0
CP008925.1	h6.sal.bam	other	2842121	2842121	0	+	2	2	116	125	2.0
CP008925.1	h6.sal.bam	other	2842122	2842122	0	+	0	4	114	123	0.0
CP008925.1	h6.sal.bam	other	2842123	2842123	0	+	0	2	112	124	0.0
CP008925.1	h6.sal.bam	other	2842124	2842124	0	+	0	3	111	124	0.0
CP008925.1	h6.sal.bam	other	2842125	2842125	0	+	0	4	110	121	0.0
CP008925.1	h6.sal.bam	other	2842126	2842126	0	+	1	2	109	119	1.0
CP008925.1	h6.sal.bam	other	2842127	2842127	0	+	6	2	112	117	6.0
CP008925.1	h6.sal.bam	other	2842128	2842128	0	+	3	1	102	116	3.0
CP008925.1	h6.sal.bam	other	2842129	2842129	0	+	0	1	102	115	0.0
CP008925.1	h6.sal.bam	other	2842130	2842130	0	+	1	0	99	116	1.0
CP008925.1	h6.sal.bam	other	2842131	2842131	0	+	0	4	95	116	0.0
CP008925.1	h6.sal.bam	other	2842132	2842132	0	+	2	2	61	112	2.0
CP008925.1	h6.sal.bam	other	2842133	2842133	0	+	3	1	59	110	3.0
CP008925.1	h6.sal.bam	other	2842134	2842134	0	+	0	1	53	109	0.0
CP008925.1	h6.sal.bam	other	2842135	2842135	0	+	3	2	50	108	3.0
CP008925.1	h6.sal.bam	other	2842136	2842136	0	+	0	2	45	106	0.0
CP008925.1	h6.sal.bam	other	2842137	2842137	0	+	0	5	45	104	0.0
CP008925.1	h6.sal.bam	other	2842138	2842138	0	+	3	3	47	99	3.0
CP008925.1	h6.sal.bam	other	2842139	2842139	0	+	0	1	45	96	0.0
CP008925.1	h6.sal.bam	other	2842140	2842140	0	+	3	2	47	95	3.0
CP008925.1	h6.sal.bam	other	2842141	2842141	0	+	1	2	47	94	1.0
CP008925.1	h6.sal.bam	other	2842142	2842142	0	+	2	2	48	92	2.0
CP008925.1	h6.sal.bam	other	2842143	2842143	0	+	0	2	48	90	0.0
CP008925.1	h6.sal.bam	other	2842144	2842144	0	+	2	2	50	88	2.0
CP008925.1	h6.sal.bam	other	2842145	2842145	0	+	2	4	52	86	2.0
CP008925.1	h6.sal.bam	other	2842146	2842146	0	+	2	0	53	82	2.0
CP008925.1	h6.sal.bam	other	2842147	2842147	0	+	1	0	54	82	1.0
CP008925.1	h6.sal.bam	other	2842148	2842148	0	+	1	0	55	82	1.0
CP008925.1	h6.sal.bam	other	2842149	2842149	0	+	2	1	57	82	2.0
CP008925.1	h6.sal.bam	other	2842150	2842150	0	+	1	3	57	81	1.0
CP008925.1	h6.sal.bam	other	2842151	2842151	0	+	2	1	57	79	2.0
CP008925.1	h6.sal.bam	other	2842152	2842152	0	+	1	2	58	78	1.0
CP008925.1	h6.sal.bam	other	2842153	2842153	0	+	4	0	59	76	4.0
CP008925.1	h6.sal.bam	other	2842154	2842154	0	+	0	2	58	76	0.0
CP008925.1	h6.sal.bam	other	2842155	2842155	0	+	2	1	60	74	2.0
CP008925.1	h6.sal.bam	other	2842156	2842156	0	+	2	3	62	73	2.0
CP008925.1	h6.sal.bam	other	2842157	2842157	0	+	1	2	63	70	1.0
CP008925.1	h6.sal.bam	other	2842158	2842158	0	+	2	2	65	69	2.0
CP008925.1	h6.sal.bam	other	2842159	2842159	0	+	2	3	66	67	2.0
CP008925.1	h6.sal.bam	other	2842160	2842160	0	+	0	5	65	65	0.0
CP008925.1	h6.sal.bam	other	2842161	2842161	0	+	3	0	67	60	3.0
CP008925.1	h6.sal.bam	other	2842162	2842162	0	+	4	2	71	60	4.0
CP008925.1	h6.sal.bam	other	2842163	2842163	0	+	1	2	70	58	1.0
CP008925.1	h6.sal.bam	other	2842164	2842164	0	+	0	1	69	57	0.0
CP008925.1	h6.sal.bam	other	2842165	2842165	0	+	0	4	69	56	0.0
CP008925.1	h6.sal.bam	other	2842166	2842166	0	+	2	0	70	52	2.0
CP008925.1	h6.sal.bam	other	2842167	2842167	0	+	1	3	71	52	1.0
CP008925.1	h6.sal.bam	other	2842168	2842168	0	+	0	0	69	49	0.0
CP008925.1	h6.sal.bam	other	2842169	2842169	0	+	0	3	69	49	0.0
CP008925.1	h6.sal.bam	other	2842170	2842170	0	+	1	0	70	46	1.0
CP008925.1	h6.sal.bam	other	2842171	2842171	0	+	2	0	71	47	2.0
CP008925.1	h6.sal.bam	other	2842172	2842172	0	+	3	1	74	47	3.0
CP008925.1	h6.sal.bam	other	2842173	2842173	0	+	0	0	74	47	0.0
CP008925.1	h6.sal.bam	other	2842174	2842174	0	+	2	3	76	47	2.0
CP008925.1	h6.sal.bam	other	2842175	2842175	0	+	2	1	78	44	2.0
CP008925.1	h6.sal.bam	other	2842176	2842176	0	+	3	0	81	44	3.0
CP008925.1	h6.sal.bam	other	2842177	2842177	0	+	2	2	83	44	2.0
CP008925.1	h6.sal.bam	other	2842178	2842178	0	+	1	1	84	44	1.0
CP008925.1	h6.sal.bam	other	2842179	2842179	0	+	1	2	85	44	1.0
CP008925.1	h6.sal.bam	other	2842180	2842180	0	+	3	0	88	43	3.0
CP008925.1	h6.sal.bam	other	2842181	2842181	0	+	2	3	90	43	2.0
CP008925.1	h6.sal.bam	other	2842182	2842182	0	+	1	1	90	40	1.0
CP008925.1	h6.sal.bam	other	2842183	2842183	0	+	3	1	93	39	3.0
CP008925.1	h6.sal.bam	other	2842184	2842184	0	+	3	0	96	38	3.0
CP008925.1	h6.sal.bam	other	2842185	2842185	0	+	2	2	98	38	2.0
CP008925.1	h6.sal.bam	other	2842186	2842186	0	+	0	2	98	36	0.0
CP008925.1	h6.sal.bam	other	2842187	2842187	0	+	2	2	100	35	2.0
CP008925.1	h6.sal.bam	other	2842188	2842188	0	+	0	0	99	33	0.0
CP008925.1	h6.sal.bam	other	2842189	2842189	0	+	1	0	100	34	1.0
CP008925.1	h6.sal.bam	other	2842190	2842190	0	+	3	4	103	34	3.0
CP008925.1	h6.sal.bam	other	2842191	2842191	0	+	2	0	105	30	2.0
CP008925.1	h6.sal.bam	other	2842192	2842192	0	+	0	1	105	30	0.0
CP008925.1	h6.sal.bam	other	2842193	2842193	0	+	0	1	105	31	0.0
CP008925.1	h6.sal.bam	other	2842194	2842194	0	+	0	2	105	35	0.0
CP008925.1	h6.sal.bam	other	2842195	2842195	0	+	1	2	106	34	1.0
CP008925.1	h6.sal.bam	other	2842196	2842196	0	+	2	2	108	38	2.0
CP008925.1	h6.sal.bam	other	2842197	2842197	0	+	1	1	109	81	1.0
CP008925.1	h6.sal.bam	other	2842198	2842198	0	+	2	2	111	80	2.0
CP008925.1	h6.sal.bam	other	2842199	2842199	0	+	3	0	114	82	3.0
CP008925.1	h6.sal.bam	other	2842200	2842200	0	+	0	2	114	82	0.0
CP008925.1	h6.sal.bam	other	2842201	2842201	0	+	2	1	115	95	2.0
CP008925.1	h6.sal.bam	other	2842202	2842202	0	+	0	2	109	98	0.0
CP008925.1	h6.sal.bam	other	2842203	2842203	0	+	0	0	105	97	0.0
CP008925.1	h6.sal.bam	other	2842204	2842204	0	+	2	0	107	99	2.0
CP008925.1	h6.sal.bam	other	2842205	2842205	0	+	2	0	108	100	2.0
CP008925.1	h6.sal.bam	other	2842206	2842206	0	+	2	0	107	101	2.0
CP008925.1	h6.sal.bam	other	2842207	2842207	0	+	1	0	106	103	1.0
CP008925.1	h6.sal.bam	other	2842208	2842208	0	+	1	0	107	103	1.0
CP008925.1	h6.sal.bam	other	2842209	2842209	0	+	0	1	107	104	0.0
CP008925.1	h6.sal.bam	other	2842210	2842210	0	+	1	0	105	104	1.0
CP008925.1	h6.sal.bam	other	2842211	2842211	0	+	0	0	105	105	0.0
CP008925.1	h6.sal.bam	other	2842212	2842212	0	+	0	0	105	105	0.0
CP008925.1	h6.sal.bam	other	2842213	2842213	0	+	1	0	103	106	1.0
CP008925.1	h6.sal.bam	other	2842214	2842214	0	+	1	0	101	109	1.0
CP008925.1	h6.sal.bam	other	2842215	2842215	0	+	0	0	100	111	0.0
CP008925.1	h6.sal.bam	other	2842216	2842216	0	+	0	1	100	111	0.0
CP008925.1	h6.sal.bam	other	2842217	2842217	0	+	1	1	98	111	1.0
CP008925.1	h6.sal.bam	other	2842218	2842218	0	+	2	1	99	116	2.0
CP008925.1	h6.sal.bam	other	2842219	2842219	0	+	1	0	96	116	1.0
CP008925.1	h6.sal.bam	other	2842220	2842220	0	+	2	1	98	116	1.3333333333333333
CP008925.1	h6.sal.bam	other	2842221	2842221	0	+	5	3	102	116	5.0
CP008925.1	h6.sal.bam	other	2842222	2842222	0	+	0	3	102	118	0.0
CP008925.1	h6.sal.bam	other	2842223	2842223	0	+	2	3	100	115	2.0
CP008925.1	h6.sal.bam	other	2842224	2842224	0	+	0	2	99	112	0.0
CP008925.1	h6.sal.bam	other	2842225	2842225	0	+	0	1	99	111	0.0
CP008925.1	h6.sal.bam	other	2842226	2842226	0	+	3	0	100	111	3.0
CP008925.1	h6.sal.bam	other	2842227	2842227	0	+	0	1	100	114	0.0
CP008925.1	h6.sal.bam	other	2842228	2842228	0	+	2	0	99	113	2.0
CP008925.1	h6.sal.bam	other	2842229	2842229	0	+	1	1	99	113	1.0
CP008925.1	h6.sal.bam	other	2842230	2842230	0	+	2	2	99	114	2.0
CP008925.1	h6.sal.bam	other	2842231	2842231	0	+	2	5	98	112	2.0
CP008925.1	h6.sal.bam	other	2842232	2842232	0	+	0	2	98	107	0.0
CP008925.1	h6.sal.bam	other	2842233	2842233	0	+	1	1	96	105	1.0
CP008925.1	h6.sal.bam	other	2842234	2842234	0	+	5	1	98	105	5.0
CP008925.1	h6.sal.bam	other	2842235	2842235	0	+	1	0	99	104	1.0
CP008925.1	h6.sal.bam	other	2842236	2842236	0	+	0	4	96	105	0.0
CP008925.1	h6.sal.bam	other	2842237	2842237	0	+	1	2	94	105	1.0
CP008925.1	h6.sal.bam	other	2842238	2842238	0	+	2	0	95	103	2.0
CP008925.1	h6.sal.bam	other	2842239	2842239	0	+	0	1	95	103	0.0
CP008925.1	h6.sal.bam	other	2842240	2842240	0	+	2	4	97	106	2.0
CP008925.1	h6.sal.bam	other	2842241	2842241	0	+	1	0	96	102	1.0
CP008925.1	h6.sal.bam	other	2842242	2842242	0	+	0	1	95	102	0.0
CP008925.1	h6.sal.bam	other	2842243	2842243	0	+	1	2	96	101	1.0
CP008925.1	h6.sal.bam	other	2842244	2842244	0	+	1	2	97	100	1.0
CP008925.1	h6.sal.bam	other	2842245	2842245	0	+	3	1	99	101	3.0
CP008925.1	h6.sal.bam	other	2842246	2842246	0	+	0	0	98	102	0.0
CP008925.1	h6.sal.bam	other	2842247	2842247	0	+	2	2	97	102	2.0
CP008925.1	h6.sal.bam	other	2842248	2842248	0	+	3	2	100	101	3.0
CP008925.1	h6.sal.bam	other	2842249	2842249	0	+	3	0	99	101	3.0
CP008925.1	h6.sal.bam	other	2842250	2842250	0	+	1	4	100	101	1.0
CP008925.1	h6.sal.bam	other	2842251	2842251	0	+	0	3	97	97	0.0
CP008925.1	h6.sal.bam	other	2842252	2842252	0	+	0	2	95	96	0.0
CP008925.1	h6.sal.bam	other	2842253	2842253	0	+	0	0	94	94	0.0
CP008925.1	h6.sal.bam	other	2842254	2842254	0	+	3	3	96	94	3.0
CP008925.1	h6.sal.bam	other	2842255	2842255	0	+	4	2	97	91	4.0
CP008925.1	h6.sal.bam	other	2842256	2842256	0	+	4	0	99	89	4.0
CP008925.1	h6.sal.bam	other	2842257	2842257	0	+	0	2	98	100	0.0
CP008925.1	h6.sal.bam	other	2842258	2842258	0	+	3	4	98	99	3.0
CP008925.1	h6.sal.bam	other	2842259	2842259	0	+	3	2	98	96	3.0
CP008925.1	h6.sal.bam	other	2842260	2842260	0	+	4	0	99	98	4.0
CP008925.1	h6.sal.bam	GAAC	2842261	2842261	2842269	+	2	6	101	99	2.0
CP008925.1	h6.sal.bam	other	2842262	2842262	0	+	1	2	102	94	1.0
CP008925.1	h6.sal.bam	GAAC	2842263	2842263	2842269	+	3	3	105	93	3.0
CP008925.1	h6.sal.bam	other	2842264	2842264	0	+	8	2	112	91	8.0
CP008925.1	h6.sal.bam	other	2842265	2842265	0	+	3	0	112	91	2.0
CP008925.1	h6.sal.bam	other	2842266	2842266	0	+	1	1	111	91	0.6666666666666666
CP008925.1	h6.sal.bam	other	2842267	2842267	0	+	6	0	117	94	4.0
CP008925.1	h6.sal.bam	other	2842268	2842268	0	+	2	1	119	102	2.0
CP008925.1	h6.sal.bam	other	2842269	2842269	0	+	4	1	123	104	4.0
CP008925.1	h6.sal.bam	other	2842270	2842270	0	+	4	1	124	104	4.0
CP008925.1	h6.sal.bam	other	2842271	2842271	0	+	0	0	123	106	0.0
CP008925.1	h6.sal.bam	other	2842272	2842272	0	+	3	0	126	114	3.0
CP008925.1	h6.sal.bam	other	2842273	2842273	0	+	0	4	124	114	0.0
CP008925.1	h6.sal.bam	other	2842274	2842274	0	+	0	2	121	110	0.0
CP008925.1	h6.sal.bam	other	2842275	2842275	0	+	1	2	122	115	1.0
CP008925.1	h6.sal.bam	other	2842276	2842276	0	+	2	3	122	113	2.0
CP008925.1	h6.sal.bam	other	2842277	2842277	0	+	1	0	123	110	1.0
CP008925.1	h6.sal.bam	GAAC	2842278	2842278	2842269	+	0	0	123	114	0.0
CP008925.1	h6.sal.bam	other	2842279	2842279	0	+	2	1	121	116	2.0
CP008925.1	h6.sal.bam	GAAC	2842280	2842280	2842269	+	0	0	119	118	0.0
CP008925.1	h6.sal.bam	other	2842281	2842281	0	+	2	2	121	120	2.0
CP008925.1	h6.sal.bam	other	2842282	2842282	0	+	1	1	120	121	1.0
CP008925.1	h6.sal.bam	other	2842283	2842283	0	+	0	0	120	122	0.0
CP008925.1	h6.sal.bam	other	2842284	2842284	0	+	0	0	120	123	0.0
CP008925.1	h6.sal.bam	other	2842285	2842285	0	+	1	2	117	125	1.0
CP008925.1	h6.sal.bam	other	2842286	2842286	0	+	2	0	119	123	2.0
CP008925.1	h6.sal.bam	other	2842287	2842287	0	+	0	1	119	125	0.0
CP008925.1	h6.sal.bam	other	2842288	2842288	0	+	4	2	122	127	4.0
CP008925.1	h6.sal.bam	other	2842289	2842289	0	+	0	2	122	125	0.0
CP008925.1	h6.sal.bam	other	2842290	2842290	0	+	0	1	121	133	0.0
CP008925.1	h6.sal.bam	other	2842291	2842291	0	+	3	5	124	133	3.0
CP008925.1	h6.sal.bam	other	2842292	2842292	0	+	3	1	126	129	3.0
CP008925.1	h6.sal.bam	other	2842293	2842293	0	+	0	1	124	128	0.0
CP008925.1	h6.sal.bam	other	2842294	2842294	0	+	1	1	124	130	1.0
CP008925.1	h6.sal.bam	other	2842295	2842295	0	+	2	0	119	130	2.0
CP008925.1	h6.sal.bam	other	2842296	2842296	0	+	3	5	122	133	3.0
CP008925.1	h6.sal.bam	other	2842297	2842297	0	+	0	0	122	128	0.0
CP008925.1	h6.sal.bam	other	2842298	2842298	0	+	3	0	124	128	3.0
CP008925.1	h6.sal.bam	other	2842299	2842299	0	+	3	1	127	128	3.0
CP008925.1	h6.sal.bam	other	2842300	2842300	0	+	1	1	128	132	1.0
CP008925.1	h6.sal.bam	other	2842301	2842301	0	+	2	3	126	133	2.0
CP008925.1	h6.sal.bam	other	2842302	2842302	0	+	2	2	127	132	1.3333333333333333
CP008925.1	h6.sal.bam	other	2842303	2842303	0	+	7	0	133	132	4.666666666666667
CP008925.1	h6.sal.bam	other	2842304	2842304	0	+	1	0	133	132	1.0
CP008925.1	h6.sal.bam	other	2842305	2842305	0	+	2	0	132	136	2.0
CP008925.1	h6.sal.bam	other	2842306	2842306	0	+	1	1	133	136	1.0
CP008925.1	h6.sal.bam	other	2842307	2842307	0	+	5	0	138	135	5.0
CP008925.1	h6.sal.bam	other	2842308	2842308	0	+	3	1	141	135	3.0
CP008925.1	h6.sal.bam	other	2842309	2842309	0	+	1	1	137	136	1.0
CP008925.1	h6.sal.bam	other	2842310	2842310	0	+	4	2	135	136	4.0
CP008925.1	h6.sal.bam	other	2842311	2842311	0	+	1	2	136	137	1.0
CP008925.1	h6.sal.bam	other	2842312	2842312	0	+	1	1	137	135	1.0
CP008925.1	h6.sal.bam	other	2842313	2842313	0	+	0	0	137	134	0.0
CP008925.1	h6.sal.bam	other	2842314	2842314	0	+	2	3	139	134	2.0
CP008925.1	h6.sal.bam	other	2842315	2842315	0	+	2	0	140	132	2.0
CP008925.1	h6.sal.bam	other	2842316	2842316	0	+	0	0	140	132	0.0
CP008925.1	h6.sal.bam	other	2842317	2842317	0	+	1	1	141	133	1.0
CP008925.1	h6.sal.bam	other	2842318	2842318	0	+	1	3	141	137	1.0
CP008925.1	h6.sal.bam	other	2842319	2842319	0	+	0	2	140	138	0.0
CP008925.1	h6.sal.bam	other	2842320	2842320	0	+	1	0	138	136	1.0
CP008925.1	h6.sal.bam	other	2842321	2842321	0	+	2	0	140	136	2.0
CP008925.1	h6.sal.bam	other	2842322	2842322	0	+	1	1	138	136	1.0
CP008925.1	h6.sal.bam	other	2842323	2842323	0	+	1	1	137	143	1.0
CP008925.1	h6.sal.bam	other	2842324	2842324	0	+	0	0	135	142	0.0
CP008925.1	h6.sal.bam	other	2842325	2842325	0	+	1	0	135	143	1.0
CP008925.1	h6.sal.bam	other	2842326	2842326	0	+	0	2	135	144	0.0
CP008925.1	h6.sal.bam	other	2842327	2842327	0	+	0	1	130	145	0.0
CP008925.1	h6.sal.bam	other	2842328	2842328	0	+	0	1	130	147	0.0
CP008925.1	h6.sal.bam	other	2842329	2842329	0	+	1	8	130	147	1.0
CP008925.1	h6.sal.bam	other	2842330	2842330	0	+	3	2	129	142	3.0
CP008925.1	h6.sal.bam	other	2842331	2842331	0	+	3	1	129	142	3.0
CP008925.1	h6.sal.bam	other	2842332	2842332	0	+	2	0	131	143	2.0
CP008925.1	h6.sal.bam	other	2842333	2842333	0	+	4	1	129	149	4.0
CP008925.1	h6.sal.bam	other	2842334	2842334	0	+	3	4	132	148	3.0
CP008925.1	h6.sal.bam	other	2842335	2842335	0	+	1	1	130	146	1.0
CP008925.1	h6.sal.bam	other	2842336	2842336	0	+	1	1	129	145	1.0
CP008925.1	h6.sal.bam	other	2842337	2842337	0	+	1	1	129	145	1.0
CP008925.1	h6.sal.bam	other	2842338	2842338	0	+	0	1	126	145	0.0
CP008925.1	h6.sal.bam	other	2842339	2842339	0	+	0	2	117	147	0.0
CP008925.1	h6.sal.bam	other	2842340	2842340	0	+	2	2	117	145	2.0
CP008925.1	h6.sal.bam	other	2842341	2842341	0	+	2	2	110	145	2.0
CP008925.1	h6.sal.bam	other	2842342	2842342	0	+	0	8	110	143	0.0
CP008925.1	h6.sal.bam	other	2842343	2842343	0	+	0	3	110	135	0.0
CP008925.1	h6.sal.bam	other	2842344	2842344	0	+	2	1	109	135	2.0
CP008925.1	h6.sal.bam	other	2842345	2842345	0	+	1	3	106	136	1.0
CP008925.1	h6.sal.bam	GAAC	2842346	2842346	2842354	+	9	8	115	133	9.0
CP008925.1	h6.sal.bam	other	2842347	2842347	0	+	3	2	115	129	3.0
CP008925.1	h6.sal.bam	GAAC	2842348	2842348	2842354	+	10	5	125	131	10.0
CP008925.1	h6.sal.bam	other	2842349	2842349	0	+	0	0	125	126	0.0
CP008925.1	h6.sal.bam	other	2842350	2842350	0	+	2	3	126	133	2.0
CP008925.1	h6.sal.bam	other	2842351	2842351	0	+	6	0	130	132	6.0
CP008925.1	h6.sal.bam	other	2842352	2842352	0	+	2	1	131	134	2.0
CP008925.1	h6.sal.bam	other	2842353	2842353	0	+	1	2	127	134	1.0
CP008925.1	h6.sal.bam	other	2842354	2842354	0	+	1	2	128	133	1.0
CP008925.1	h6.sal.bam	other	2842355	2842355	0	+	0	2	128	133	0.0
CP008925.1	h6.sal.bam	other	2842356	2842356	0	+	1	3	128	134	1.0
CP008925.1	h6.sal.bam	other	2842357	2842357	0	+	0	2	128	131	0.0
CP008925.1	h6.sal.bam	other	2842358	2842358	0	+	1	2	129	129	1.0
CP008925.1	h6.sal.bam	other	2842359	2842359	0	+	1	2	129	129	1.0
CP008925.1	h6.sal.bam	other	2842360	2842360	0	+	0	2	128	127	0.0
CP008925.1	h6.sal.bam	other	2842361	2842361	0	+	0	1	122	126	0.0
CP008925.1	h6.sal.bam	other	2842362	2842362	0	+	0	3	121	127	0.0
CP008925.1	h6.sal.bam	GAAC	2842363	2842363	2842354	+	2	8	123	127	2.0
CP008925.1	h6.sal.bam	other	2842364	2842364	0	+	2	2	125	119	2.0
CP008925.1	h6.sal.bam	GAAC	2842365	2842365	2842354	+	12	1	137	117	12.0
CP008925.1	h6.sal.bam	other	2842366	2842366	0	+	1	1	135	116	1.0
CP008925.1	h6.sal.bam	other	2842367	2842367	0	+	0	0	133	119	0.0
CP008925.1	h6.sal.bam	other	2842368	2842368	0	+	1	2	134	120	1.0
CP008925.1	h6.sal.bam	other	2842369	2842369	0	+	1	2	129	121	1.0
CP008925.1	h6.sal.bam	other	2842370	2842370	0	+	1	3	130	119	1.0
CP008925.1	h6.sal.bam	other	2842371	2842371	0	+	2	0	131	116	2.0
CP008925.1	h6.sal.bam	other	2842372	2842372	0	+	2	1	131	116	2.0
CP008925.1	h6.sal.bam	other	2842373	2842373	0	+	1	4	132	116	1.0
CP008925.1	h6.sal.bam	other	2842374	2842374	0	+	2	1	131	113	2.0
CP008925.1	h6.sal.bam	other	2842375	2842375	0	+	3	2	133	112	3.0
CP008925.1	h6.sal.bam	other	2842376	2842376	0	+	1	2	132	110	1.0
CP008925.1	h6.sal.bam	other	2842377	2842377	0	+	2	2	132	113	2.0
CP008925.1	h6.sal.bam	other	2842378	2842378	0	+	3	2	129	111	3.0
CP008925.1	h6.sal.bam	other	2842379	2842379	0	+	1	2	129	109	1.0
CP008925.1	h6.sal.bam	other	2842380	2842380	0	+	1	0	128	111	1.0
CP008925.1	h6.sal.bam	other	2842381	2842381	0	+	2	0	122	111	2.0
CP008925.1	h6.sal.bam	other	2842382	2842382	0	+	2	0	124	115	2.0
CP008925.1	h6.sal.bam	other	2842383	2842383	0	+	2	2	126	117	2.0
CP008925.1	h6.sal.bam	other	2842384	2842384	0	+	2	1	127	115	2.0
CP008925.1	h6.sal.bam	other	2842385	2842385	0	+	4	2	127	114	4.0
CP008925.1	h6.sal.bam	other	2842386	2842386	0	+	2	1	128	112	2.0
CP008925.1	h6.sal.bam	other	2842387	2842387	0	+	0	0	127	111	0.0
CP008925.1	h6.sal.bam	other	2842388	2842388	0	+	1	0	127	111	1.0
CP008925.1	h6.sal.bam	other	2842389	2842389	0	+	1	1	126	116	1.0
CP008925.1	h6.sal.bam	other	2842390	2842390	0	+	1	1	126	116	1.0
CP008925.1	h6.sal.bam	other	2842391	2842391	0	+	1	3	127	115	1.0
CP008925.1	h6.sal.bam	other	2842392	2842392	0	+	1	2	127	127	1.0
CP008925.1	h6.sal.bam	other	2842393	2842393	0	+	1	3	127	128	1.0
CP008925.1	h6.sal.bam	other	2842394	2842394	0	+	3	0	130	127	3.0
CP008925.1	h6.sal.bam	other	2842395	2842395	0	+	1	1	130	127	1.0
CP008925.1	h6.sal.bam	other	2842396	2842396	0	+	3	2	131	126	3.0
CP008925.1	h6.sal.bam	other	2842397	2842397	0	+	1	5	130	127	1.0
CP008925.1	h6.sal.bam	other	2842398	2842398	0	+	1	1	130	123	1.0
CP008925.1	h6.sal.bam	other	2842399	2842399	0	+	3	2	133	123	3.0
CP008925.1	h6.sal.bam	other	2842400	2842400	0	+	0	2	133	121	0.0
CP008925.1	h6.sal.bam	other	2842401	2842401	0	+	3	1	136	125	3.0
CP008925.1	h6.sal.bam	other	2842402	2842402	0	+	2	3	138	124	2.0
CP008925.1	h6.sal.bam	other	2842403	2842403	0	+	1	1	138	122	1.0
CP008925.1	h6.sal.bam	other	2842404	2842404	0	+	3	3	141	122	3.0
CP008925.1	h6.sal.bam	other	2842405	2842405	0	+	2	2	140	119	2.0
CP008925.1	h6.sal.bam	other	2842406	2842406	0	+	3	2	134	120	3.0
CP008925.1	h6.sal.bam	other	2842407	2842407	0	+	0	4	134	122	0.0
CP008925.1	h6.sal.bam	other	2842408	2842408	0	+	1	1	135	118	1.0
CP008925.1	h6.sal.bam	other	2842409	2842409	0	+	2	0	133	118	2.0
CP008925.1	h6.sal.bam	other	2842410	2842410	0	+	0	1	133	118	0.0
CP008925.1	h6.sal.bam	other	2842411	2842411	0	+	1	1	132	120	1.0
CP008925.1	h6.sal.bam	other	2842412	2842412	0	+	3	2	133	121	3.0
CP008925.1	h6.sal.bam	other	2842413	2842413	0	+	0	1	132	120	0.0
CP008925.1	h6.sal.bam	other	2842414	2842414	0	+	1	2	133	120	1.0
CP008925.1	h6.sal.bam	other	2842415	2842415	0	+	4	0	137	120	4.0
CP008925.1	h6.sal.bam	other	2842416	2842416	0	+	1	0	136	120	1.0
CP008925.1	h6.sal.bam	other	2842417	2842417	0	+	5	2	141	123	5.0
CP008925.1	h6.sal.bam	other	2842418	2842418	0	+	0	2	141	121	0.0
CP008925.1	h6.sal.bam	other	2842419	2842419	0	+	1	2	140	119	1.0
CP008925.1	h6.sal.bam	other	2842420	2842420	0	+	2	0	141	116	2.0
CP008925.1	h6.sal.bam	other	2842421	2842421	0	+	1	4	133	119	1.0
CP008925.1	h6.sal.bam	other	2842422	2842422	0	+	2	3	122	116	2.0
CP008925.1	h6.sal.bam	other	2842423	2842423	0	+	1	5	123	114	1.0
CP008925.1	h6.sal.bam	other	2842424	2842424	0	+	1	2	124	113	1.0
CP008925.1	h6.sal.bam	other	2842425	2842425	0	+	5	3	127	111	5.0
CP008925.1	h6.sal.bam	other	2842426	2842426	0	+	1	1	123	110	1.0
CP008925.1	h6.sal.bam	other	2842427	2842427	0	+	0	1	120	110	0.0
CP008925.1	h6.sal.bam	other	2842428	2842428	0	+	1	1	121	109	1.0
CP008925.1	h6.sal.bam	other	2842429	2842429	0	+	1	2	120	109	1.0
CP008925.1	h6.sal.bam	other	2842430	2842430	0	+	7	3	127	111	7.0
CP008925.1	h6.sal.bam	other	2842431	2842431	0	+	1	1	127	109	1.0
CP008925.1	h6.sal.bam	other	2842432	2842432	0	+	0	1	127	109	0.0
CP008925.1	h6.sal.bam	other	2842433	2842433	0	+	2	0	128	109	2.0
CP008925.1	h6.sal.bam	other	2842434	2842434	0	+	1	0	128	112	1.0
CP008925.1	h6.sal.bam	other	2842435	2842435	0	+	3	1	131	112	3.0
CP008925.1	h6.sal.bam	other	2842436	2842436	0	+	1	2	132	112	1.0
CP008925.1	h6.sal.bam	other	2842437	2842437	0	+	0	3	132	110	0.0
CP008925.1	h6.sal.bam	other	2842438	2842438	0	+	3	0	126	110	3.0
CP008925.1	h6.sal.bam	other	2842439	2842439	0	+	0	1	126	110	0.0
CP008925.1	h6.sal.bam	other	2842440	2842440	0	+	2	3	121	110	2.0
CP008925.1	h6.sal.bam	other	2842441	2842441	0	+	2	0	122	108	2.0
CP008925.1	h6.sal.bam	other	2842442	2842442	0	+	2	1	124	108	2.0
CP008925.1	h6.sal.bam	other	2842443	2842443	0	+	1	3	124	108	1.0
CP008925.1	h6.sal.bam	other	2842444	2842444	0	+	0	0	122	107	0.0
CP008925.1	h6.sal.bam	other	2842445	2842445	0	+	1	0	123	109	1.0
CP008925.1	h6.sal.bam	other	2842446	2842446	0	+	3	0	124	109	3.0
CP008925.1	h6.sal.bam	other	2842447	2842447	0	+	1	1	123	109	1.0
CP008925.1	h6.sal.bam	other	2842448	2842448	0	+	1	2	123	112	1.0
CP008925.1	h6.sal.bam	other	2842449	2842449	0	+	0	1	121	112	0.0
CP008925.1	h6.sal.bam	other	2842450	2842450	0	+	3	2	121	111	3.0
CP008925.1	h6.sal.bam	other	2842451	2842451	0	+	0	2	120	109	0.0
CP008925.1	h6.sal.bam	other	2842452	2842452	0	+	1	2	119	114	1.0
CP008925.1	h6.sal.bam	other	2842453	2842453	0	+	2	1	118	113	2.0
CP008925.1	h6.sal.bam	other	2842454	2842454	0	+	0	2	118	112	0.0
CP008925.1	h6.sal.bam	other	2842455	2842455	0	+	1	1	118	110	1.0
CP008925.1	h6.sal.bam	other	2842456	2842456	0	+	1	3	117	110	1.0
CP008925.1	h6.sal.bam	other	2842457	2842457	0	+	1	2	115	107	1.0
CP008925.1	h6.sal.bam	other	2842458	2842458	0	+	0	0	112	105	0.0
CP008925.1	h6.sal.bam	other	2842459	2842459	0	+	2	0	113	108	2.0
CP008925.1	h6.sal.bam	other	2842460	2842460	0	+	4	1	109	110	4.0
CP008925.1	h6.sal.bam	other	2842461	2842461	0	+	1	2	110	114	1.0
CP008925.1	h6.sal.bam	other	2842462	2842462	0	+	1	2	111	112	1.0
CP008925.1	h6.sal.bam	other	2842463	2842463	0	+	1	6	112	110	1.0
CP008925.1	h6.sal.bam	other	2842464	2842464	0	+	1	1	113	105	1.0
CP008925.1	h6.sal.bam	other	2842465	2842465	0	+	3	4	116	104	3.0
CP008925.1	h6.sal.bam	other	2842466	2842466	0	+	5	4	120	100	5.0
CP008925.1	h6.sal.bam	other	2842467	2842467	0	+	2	3	121	97	2.0
CP008925.1	h6.sal.bam	other	2842468	2842468	0	+	0	3	120	97	0.0
CP008925.1	h6.sal.bam	other	2842469	2842469	0	+	3	1	120	98	3.0
CP008925.1	h6.sal.bam	other	2842470	2842470	0	+	0	2	119	98	0.0
CP008925.1	h6.sal.bam	other	2842471	2842471	0	+	6	0	122	101	6.0
CP008925.1	h6.sal.bam	other	2842472	2842472	0	+	0	1	120	101	0.0
CP008925.1	h6.sal.bam	other	2842473	2842473	0	+	4	0	121	101	4.0
CP008925.1	h6.sal.bam	other	2842474	2842474	0	+	0	4	121	104	0.0
CP008925.1	h6.sal.bam	other	2842475	2842475	0	+	0	2	121	101	0.0
CP008925.1	h6.sal.bam	other	2842476	2842476	0	+	0	0	118	98	0.0
CP008925.1	h6.sal.bam	other	2842477	2842477	0	+	0	2	116	100	0.0
CP008925.1	h6.sal.bam	other	2842478	2842478	0	+	1	1	116	101	1.0
CP008925.1	h6.sal.bam	other	2842479	2842479	0	+	0	0	113	100	0.0
CP008925.1	h6.sal.bam	other	2842480	2842480	0	+	0	2	111	103	0.0
CP008925.1	h6.sal.bam	other	2842481	2842481	0	+	1	5	109	101	1.0
CP008925.1	h6.sal.bam	other	2842482	2842482	0	+	0	0	109	96	0.0
CP008925.1	h6.sal.bam	other	2842483	2842483	0	+	2	1	110	97	2.0
CP008925.1	h6.sal.bam	other	2842484	2842484	0	+	1	0	108	98	1.0
CP008925.1	h6.sal.bam	other	2842485	2842485	0	+	4	2	108	99	4.0
CP008925.1	h6.sal.bam	other	2842486	2842486	0	+	3	2	111	102	3.0
CP008925.1	h6.sal.bam	other	2842487	2842487	0	+	2	1	113	100	2.0
CP008925.1	h6.sal.bam	other	2842488	2842488	0	+	2	0	115	99	2.0
CP008925.1	h6.sal.bam	other	2842489	2842489	0	+	2	2	116	99	2.0
CP008925.1	h6.sal.bam	other	2842490	2842490	0	+	1	1	113	102	1.0
CP008925.1	h6.sal.bam	other	2842491	2842491	0	+	1	2	113	103	1.0
CP008925.1	h6.sal.bam	other	2842492	2842492	0	+	1	0	109	103	1.0
CP008925.1	h6.sal.bam	other	2842493	2842493	0	+	0	1	109	107	0.0
CP008925.1	h6.sal.bam	other	2842494	2842494	0	+	8	0	116	106	8.0
CP008925.1	h6.sal.bam	other	2842495	2842495	0	+	2	1	116	106	2.0
CP008925.1	h6.sal.bam	other	2842496	2842496	0	+	4	1	119	116	4.0
CP008925.1	h6.sal.bam	other	2842497	2842497	0	+	1	1	118	116	1.0
CP008925.1	h6.sal.bam	other	2842498	2842498	0	+	0	5	118	119	0.0
CP008925.1	h6.sal.bam	other	2842499	2842499	0	+	2	1	119	116	2.0
CP008925.1	h6.sal.bam	other	2842500	2842500	0	+	1	0	115	118	1.0
CP008925.1	h6.sal.bam	other	2842501	2842501	0	+	1	1	115	118	1.0
CP008925.1	h6.sal.bam	other	2842502	2842502	0	+	4	1	119	120	4.0
CP008925.1	h6.sal.bam	other	2842503	2842503	0	+	2	2	120	121	2.0
CP008925.1	h6.sal.bam	other	2842504	2842504	0	+	0	2	112	121	0.0
CP008925.1	h6.sal.bam	other	2842505	2842505	0	+	0	1	112	119	0.0
CP008925.1	h6.sal.bam	other	2842506	2842506	0	+	0	1	111	124	0.0
CP008925.1	h6.sal.bam	other	2842507	2842507	0	+	0	1	105	131	0.0
CP008925.1	h6.sal.bam	other	2842508	2842508	0	+	1	3	106	131	1.0
CP008925.1	h6.sal.bam	other	2842509	2842509	0	+	0	0	105	129	0.0
CP008925.1	h6.sal.bam	other	2842510	2842510	0	+	2	1	107	134	2.0
CP008925.1	h6.sal.bam	other	2842511	2842511	0	+	1	0	108	136	1.0
CP008925.1	h6.sal.bam	other	2842512	2842512	0	+	2	3	107	137	2.0
CP008925.1	h6.sal.bam	other	2842513	2842513	0	+	0	0	107	135	0.0
CP008925.1	h6.sal.bam	other	2842514	2842514	0	+	0	1	107	135	0.0
CP008925.1	h6.sal.bam	other	2842515	2842515	0	+	1	1	106	134	1.0
CP008925.1	h6.sal.bam	other	2842516	2842516	0	+	0	0	104	135	0.0
CP008925.1	h6.sal.bam	other	2842517	2842517	0	+	3	1	105	135	3.0
CP008925.1	h6.sal.bam	other	2842518	2842518	0	+	2	2	106	136	2.0
CP008925.1	h6.sal.bam	other	2842519	2842519	0	+	2	2	108	134	2.0
CP008925.1	h6.sal.bam	other	2842520	2842520	0	+	1	1	108	134	1.0
CP008925.1	h6.sal.bam	other	2842521	2842521	0	+	0	3	105	133	0.0
CP008925.1	h6.sal.bam	other	2842522	2842522	0	+	1	2	105	131	1.0
CP008925.1	h6.sal.bam	other	2842523	2842523	0	+	2	2	106	131	2.0
CP008925.1	h6.sal.bam	other	2842524	2842524	0	+	1	3	107	129	1.0
CP008925.1	h6.sal.bam	other	2842525	2842525	0	+	2	2	105	130	2.0
CP008925.1	h6.sal.bam	other	2842526	2842526	0	+	4	0	109	130	4.0
CP008925.1	h6.sal.bam	other	2842527	2842527	0	+	2	1	110	132	2.0
CP008925.1	h6.sal.bam	other	2842528	2842528	0	+	0	0	108	132	0.0
CP008925.1	h6.sal.bam	other	2842529	2842529	0	+	7	1	115	132	7.0
CP008925.1	h6.sal.bam	other	2842530	2842530	0	+	4	0	118	131	4.0
CP008925.1	h6.sal.bam	other	2842531	2842531	0	+	1	0	118	134	0.6666666666666666
CP008925.1	h6.sal.bam	other	2842532	2842532	0	+	1	0	117	140	0.6666666666666666
CP008925.1	h6.sal.bam	other	2842533	2842533	0	+	0	4	117	142	0.0
CP008925.1	h6.sal.bam	other	2842534	2842534	0	+	2	4	118	140	1.3333333333333333
CP008925.1	h6.sal.bam	other	2842535	2842535	0	+	3	4	117	137	3.0
CP008925.1	h6.sal.bam	other	2842536	2842536	0	+	1	0	118	133	1.0
CP008925.1	h6.sal.bam	other	2842537	2842537	0	+	3	1	120	133	3.0
CP008925.1	h6.sal.bam	other	2842538	2842538	0	+	3	0	122	134	3.0
CP008925.1	h6.sal.bam	other	2842539	2842539	0	+	0	0	121	139	0.0
CP008925.1	h6.sal.bam	other	2842540	2842540	0	+	1	1	119	144	0.6666666666666666
CP008925.1	h6.sal.bam	other	2842541	2842541	0	+	1	1	115	143	0.5
CP008925.1	h6.sal.bam	other	2842542	2842542	0	+	2	3	115	144	1.0
CP008925.1	h6.sal.bam	other	2842543	2842543	0	+	4	2	119	142	2.0
CP008925.1	h6.sal.bam	other	2842544	2842544	0	+	2	2	118	140	1.0
CP008925.1	h6.sal.bam	other	2842545	2842545	0	+	4	5	122	141	2.0
CP008925.1	h6.sal.bam	other	2842546	2842546	0	+	4	0	120	138	2.0
CP008925.1	h6.sal.bam	other	2842547	2842547	0	+	5	1	125	140	2.5
CP008925.1	h6.sal.bam	other	2842548	2842548	0	+	1	3	122	140	0.5
CP008925.1	h6.sal.bam	other	2842549	2842549	0	+	4	2	126	138	2.0
CP008925.1	h6.sal.bam	other	2842550	2842550	0	+	5	1	131	136	2.5
CP008925.1	h6.sal.bam	other	2842551	2842551	0	+	0	2	131	141	0.0
CP008925.1	h6.sal.bam	other	2842552	2842552	0	+	0	0	130	139	0.0
CP008925.1	h6.sal.bam	other	2842553	2842553	0	+	1	1	131	140	0.6666666666666666
CP008925.1	h6.sal.bam	other	2842554	2842554	0	+	0	1	131	140	0.0
CP008925.1	h6.sal.bam	other	2842555	2842555	0	+	0	0	131	140	0.0
CP008925.1	h6.sal.bam	other	2842556	2842556	0	+	2	2	130	141	1.0
CP008925.1	h6.sal.bam	other	2842557	2842557	0	+	4	0	134	141	2.0
CP008925.1	h6.sal.bam	other	2842558	2842558	0	+	0	1	134	141	0.0
CP008925.1	h6.sal.bam	other	2842559	2842559	0	+	0	1	133	142	0.0
CP008925.1	h6.sal.bam	other	2842560	2842560	0	+	0	5	129	143	0.0
CP008925.1	h6.sal.bam	other	2842561	2842561	0	+	0	1	126	142	0.0
CP008925.1	h6.sal.bam	other	2842562	2842562	0	+	3	3	127	148	1.5
CP008925.1	h6.sal.bam	other	2842563	2842563	0	+	2	0	125	145	1.0
CP008925.1	h6.sal.bam	other	2842564	2842564	0	+	2	1	126	145	1.0
CP008925.1	h6.sal.bam	other	2842565	2842565	0	+	1	2	126	144	0.5
CP008925.1	h6.sal.bam	other	2842566	2842566	0	+	2	2	126	145	1.0
CP008925.1	h6.sal.bam	other	2842567	2842567	0	+	1	5	127	146	0.5
CP008925.1	h6.sal.bam	GTTC	2842568	2842568	2842576	+	1	4	128	143	0.5
CP008925.1	h6.sal.bam	other	2842569	2842569	0	+	2	6	123	140	1.0
CP008925.1	h6.sal.bam	GTTC	2842570	2842570	2842576	+	6	1	127	137	3.0
CP008925.1	h6.sal.bam	other	2842571	2842571	0	+	3	1	125	137	1.5
CP008925.1	h6.sal.bam	other	2842572	2842572	0	+	2	3	127	137	1.0
CP008925.1	h6.sal.bam	other	2842573	2842573	0	+	2	1	129	135	1.0
CP008925.1	h6.sal.bam	other	2842574	2842574	0	+	1	3	127	134	0.5
CP008925.1	h6.sal.bam	other	2842575	2842575	0	+	2	1	129	131	1.0
CP008925.1	h6.sal.bam	other	2842576	2842576	0	+	1	3	129	132	0.5
CP008925.1	h6.sal.bam	other	2842577	2842577	0	+	2	2	127	129	1.0
CP008925.1	h6.sal.bam	other	2842578	2842578	0	+	1	2	126	127	0.5
CP008925.1	h6.sal.bam	other	2842579	2842579	0	+	0	5	126	125	0.0
CP008925.1	h6.sal.bam	other	2842580	2842580	0	+	3	5	129	120	1.5
CP008925.1	h6.sal.bam	other	2842581	2842581	0	+	3	3	132	118	1.5
CP008925.1	h6.sal.bam	other	2842582	2842582	0	+	0	1	131	115	0.0
CP008925.1	h6.sal.bam	other	2842583	2842583	0	+	0	2	131	115	0.0
CP008925.1	h6.sal.bam	other	2842584	2842584	0	+	2	5	133	118	1.0
CP008925.1	h6.sal.bam	GTTC	2842585	2842585	2842576	+	1	3	129	115	0.5
CP008925.1	h6.sal.bam	other	2842586	2842586	0	+	3	1	132	112	1.5
CP008925.1	h6.sal.bam	GTTC	2842587	2842587	2842576	+	2	1	134	114	1.0
CP008925.1	h6.sal.bam	other	2842588	2842588	0	+	2	2	136	117	1.0
CP008925.1	h6.sal.bam	other	2842589	2842589	0	+	3	1	139	115	1.5
CP008925.1	h6.sal.bam	other	2842590	2842590	0	+	2	2	140	116	1.0
CP008925.1	h6.sal.bam	other	2842591	2842591	0	+	2	1	136	114	1.0
CP008925.1	h6.sal.bam	other	2842592	2842592	0	+	1	0	137	114	0.5
CP008925.1	h6.sal.bam	other	2842593	2842593	0	+	0	1	137	115	0.0
CP008925.1	h6.sal.bam	other	2842594	2842594	0	+	5	0	141	116	2.5
CP008925.1	h6.sal.bam	other	2842595	2842595	0	+	3	0	143	116	1.5
CP008925.1	h6.sal.bam	other	2842596	2842596	0	+	4	1	146	117	2.0
CP008925.1	h6.sal.bam	other	2842597	2842597	0	+	0	2	146	116	0.0
CP008925.1	h6.sal.bam	other	2842598	2842598	0	+	2	2	146	118	1.0
CP008925.1	h6.sal.bam	other	2842599	2842599	0	+	1	2	146	117	0.6666666666666666
CP008925.1	h6.sal.bam	other	2842600	2842600	0	+	1	2	141	115	0.6666666666666666
CP008925.1	h6.sal.bam	other	2842601	2842601	0	+	0	2	139	114	0.0
CP008925.1	h6.sal.bam	other	2842602	2842602	0	+	0	1	139	112	0.0
CP008925.1	h6.sal.bam	other	2842603	2842603	0	+	5	2	142	111	2.5
CP008925.1	h6.sal.bam	other	2842604	2842604	0	+	2	1	139	109	1.0
CP008925.1	h6.sal.bam	other	2842605	2842605	0	+	1	4	134	109	0.5
CP008925.1	h6.sal.bam	other	2842606	2842606	0	+	0	2	133	110	0.0
CP008925.1	h6.sal.bam	other	2842607	2842607	0	+	1	2	134	108	0.5
CP008925.1	h6.sal.bam	other	2842608	2842608	0	+	1	2	135	107	0.5
CP008925.1	h6.sal.bam	other	2842609	2842609	0	+	5	1	137	107	2.5
CP008925.1	h6.sal.bam	other	2842610	2842610	0	+	2	0	136	107	1.0
CP008925.1	h6.sal.bam	other	2842611	2842611	0	+	1	4	137	107	0.5
CP008925.1	h6.sal.bam	other	2842612	2842612	0	+	2	1	133	107	1.0
CP008925.1	h6.sal.bam	other	2842613	2842613	0	+	1	3	134	108	0.5
CP008925.1	h6.sal.bam	other	2842614	2842614	0	+	1	2	135	107	0.5
CP008925.1	h6.sal.bam	other	2842615	2842615	0	+	3	0	138	107	1.5
CP008925.1	h6.sal.bam	other	2842616	2842616	0	+	4	2	141	107	2.6666666666666665
CP008925.1	h6.sal.bam	other	2842617	2842617	0	+	9	1	148	105	6.0
CP008925.1	h6.sal.bam	other	2842618	2842618	0	+	3	2	147	104	1.5
CP008925.1	h6.sal.bam	other	2842619	2842619	0	+	1	1	146	104	0.6666666666666666
CP008925.1	h6.sal.bam	other	2842620	2842620	0	+	5	2	147	104	5.0
CP008925.1	h6.sal.bam	other	2842621	2842621	0	+	1	2	144	103	1.0
CP008925.1	h6.sal.bam	other	2842622	2842622	0	+	2	1	132	101	2.0
CP008925.1	h6.sal.bam	other	2842623	2842623	0	+	2	1	134	100	2.0
CP008925.1	h6.sal.bam	other	2842624	2842624	0	+	0	0	133	101	0.0
CP008925.1	h6.sal.bam	other	2842625	2842625	0	+	1	6	134	102	1.0
CP008925.1	h6.sal.bam	other	2842626	2842626	0	+	4	0	138	98	4.0
CP008925.1	h6.sal.bam	other	2842627	2842627	0	+	0	1	138	98	0.0
CP008925.1	h6.sal.bam	other	2842628	2842628	0	+	5	1	142	97	5.0
CP008925.1	h6.sal.bam	other	2842629	2842629	0	+	2	1	144	98	2.0
CP008925.1	h6.sal.bam	other	2842630	2842630	0	+	0	1	143	97	0.0
CP008925.1	h6.sal.bam	other	2842631	2842631	0	+	2	2	139	102	2.0
CP008925.1	h6.sal.bam	other	2842632	2842632	0	+	0	2	139	102	0.0
CP008925.1	h6.sal.bam	other	2842633	2842633	0	+	4	2	142	100	4.0
CP008925.1	h6.sal.bam	other	2842634	2842634	0	+	2	2	144	98	2.0
CP008925.1	h6.sal.bam	other	2842635	2842635	0	+	1	2	145	96	1.0
CP008925.1	h6.sal.bam	other	2842636	2842636	0	+	1	7	146	94	1.0
CP008925.1	h6.sal.bam	other	2842637	2842637	0	+	3	0	147	88	3.0
CP008925.1	h6.sal.bam	other	2842638	2842638	0	+	2	0	147	89	2.0
CP008925.1	h6.sal.bam	other	2842639	2842639	0	+	2	3	147	92	2.0
CP008925.1	h6.sal.bam	other	2842640	2842640	0	+	4	0	150	90	4.0
CP008925.1	h6.sal.bam	other	2842641	2842641	0	+	0	3	148	92	0.0
CP008925.1	h6.sal.bam	other	2842642	2842642	0	+	2	2	149	92	2.0
CP008925.1	h6.sal.bam	other	2842643	2842643	0	+	1	1	147	92	1.0
CP008925.1	h6.sal.bam	other	2842644	2842644	0	+	0	3	147	91	0.0
CP008925.1	h6.sal.bam	other	2842645	2842645	0	+	0	1	141	93	0.0
CP008925.1	h6.sal.bam	other	2842646	2842646	0	+	1	1	139	92	1.0
CP008925.1	h6.sal.bam	other	2842647	2842647	0	+	0	1	137	92	0.0
CP008925.1	h6.sal.bam	other	2842648	2842648	0	+	1	1	135	92	1.0
CP008925.1	h6.sal.bam	other	2842649	2842649	0	+	1	0	135	91	1.0
CP008925.1	h6.sal.bam	other	2842650	2842650	0	+	2	1	135	94	2.0
CP008925.1	h6.sal.bam	other	2842651	2842651	0	+	2	0	137	93	2.0
CP008925.1	h6.sal.bam	other	2842652	2842652	0	+	2	0	137	93	2.0
CP008925.1	h6.sal.bam	other	2842653	2842653	0	+	0	0	136	97	0.0
CP008925.1	h6.sal.bam	other	2842654	2842654	0	+	3	0	136	98	3.0
CP008925.1	h6.sal.bam	other	2842655	2842655	0	+	0	4	136	98	0.0
CP008925.1	h6.sal.bam	other	2842656	2842656	0	+	1	2	133	94	1.0
CP008925.1	h6.sal.bam	other	2842657	2842657	0	+	1	3	134	92	1.0
CP008925.1	h6.sal.bam	other	2842658	2842658	0	+	3	1	137	95	3.0
CP008925.1	h6.sal.bam	other	2842659	2842659	0	+	3	1	138	96	3.0
CP008925.1	h6.sal.bam	other	2842660	2842660	0	+	0	1	134	98	0.0
CP008925.1	h6.sal.bam	other	2842661	2842661	0	+	1	3	135	97	1.0
CP008925.1	h6.sal.bam	other	2842662	2842662	0	+	0	4	132	95	0.0
CP008925.1	h6.sal.bam	other	2842663	2842663	0	+	2	0	132	93	2.0
CP008925.1	h6.sal.bam	other	2842664	2842664	0	+	0	1	129	96	0.0
CP008925.1	h6.sal.bam	other	2842665	2842665	0	+	1	1	128	96	1.0
CP008925.1	h6.sal.bam	other	2842666	2842666	0	+	1	0	127	96	1.0
CP008925.1	h6.sal.bam	other	2842667	2842667	0	+	0	1	119	96	0.0
CP008925.1	h6.sal.bam	other	2842668	2842668	0	+	4	2	123	98	4.0
CP008925.1	h6.sal.bam	other	2842669	2842669	0	+	0	0	123	98	0.0
CP008925.1	h6.sal.bam	other	2842670	2842670	0	+	1	2	124	99	1.0
CP008925.1	h6.sal.bam	other	2842671	2842671	0	+	2	3	122	101	2.0
CP008925.1	h6.sal.bam	other	2842672	2842672	0	+	0	0	120	99	0.0
CP008925.1	h6.sal.bam	GTTC	2842673	2842673	2842681	+	1	1	120	99	1.0
CP008925.1	h6.sal.bam	other	2842674	2842674	0	+	0	0	119	98	0.0
CP008925.1	h6.sal.bam	GTTC	2842675	2842675	2842681	+	1	1	119	100	1.0
CP008925.1	h6.sal.bam	other	2842676	2842676	0	+	1	0	119	105	1.0
CP008925.1	h6.sal.bam	other	2842677	2842677	0	+	1	0	120	106	1.0
CP008925.1	h6.sal.bam	other	2842678	2842678	0	+	0	0	113	108	0.0
CP008925.1	h6.sal.bam	other	2842679	2842679	0	+	0	1	111	110	0.0
CP008925.1	h6.sal.bam	other	2842680	2842680	0	+	2	5	108	109	2.0
CP008925.1	h6.sal.bam	other	2842681	2842681	0	+	1	0	109	105	1.0
CP008925.1	h6.sal.bam	other	2842682	2842682	0	+	1	1	110	105	1.0
CP008925.1	h6.sal.bam	GAAC	2842683	2842683	2842691	+	0	2	109	105	0.0
CP008925.1	h6.sal.bam	other	2842684	2842684	0	+	1	2	103	200	1.0
CP008925.1	h6.sal.bam	GAAC	2842685	2842685	2842691	+	2	2	105	200	2.0
CP008925.1	h6.sal.bam	other	2842686	2842686	0	+	0	2	105	200	0.0
CP008925.1	h6.sal.bam	other	2842687	2842687	0	+	2	2	107	199	2.0
CP008925.1	h6.sal.bam	other	2842688	2842688	0	+	1	2	107	198	1.0
CP008925.1	h6.sal.bam	other	2842689	2842689	0	+	0	2	104	196	0.0
CP008925.1	h6.sal.bam	GTTC	2842690	2842690	2842681	+	1	0	91	199	1.0
CP008925.1	h6.sal.bam	other	2842691	2842691	0	+	0	1	91	201	0.0
CP008925.1	h6.sal.bam	GTTC	2842692	2842692	2842681	+	2	1	93	204	2.0
CP008925.1	h6.sal.bam	other	2842693	2842693	0	+	2	0	95	204	2.0
CP008925.1	h6.sal.bam	other	2842694	2842694	0	+	1	1	96	211	1.0
CP008925.1	h6.sal.bam	other	2842695	2842695	0	+	2	1	92	212	2.0
CP008925.1	h6.sal.bam	other	2842696	2842696	0	+	0	1	92	213	0.0
CP008925.1	h6.sal.bam	other	2842697	2842697	0	+	1	0	91	213	1.0
CP008925.1	h6.sal.bam	other	2842698	2842698	0	+	0	2	89	214	0.0
CP008925.1	h6.sal.bam	other	2842699	2842699	0	+	2	1	90	212	2.0
CP008925.1	h6.sal.bam	GAAC	2842700	2842700	2842691	+	0	2	90	212	0.0
CP008925.1	h6.sal.bam	other	2842701	2842701	0	+	1	0	88	242	1.0
CP008925.1	h6.sal.bam	GAAC	2842702	2842702	2842691	+	1	0	89	247	1.0
CP008925.1	h6.sal.bam	other	2842703	2842703	0	+	0	2	82	249	0.0
CP008925.1	h6.sal.bam	other	2842704	2842704	0	+	2	2	84	247	2.0
CP008925.1	h6.sal.bam	other	2842705	2842705	0	+	0	3	81	245	0.0
CP008925.1	h6.sal.bam	other	2842706	2842706	0	+	0	2	81	246	0.0
CP008925.1	h6.sal.bam	other	2842707	2842707	0	+	1	0	82	244	1.0
CP008925.1	h6.sal.bam	other	2842708	2842708	0	+	1	0	78	246	1.0
CP008925.1	h6.sal.bam	other	2842709	2842709	0	+	0	1	77	248	0.0
CP008925.1	h6.sal.bam	other	2842710	2842710	0	+	0	0	76	248	0.0
CP008925.1	h6.sal.bam	other	2842711	2842711	0	+	0	0	76	248	0.0
CP008925.1	h6.sal.bam	other	2842712	2842712	0	+	1	1	74	250	1.0
CP008925.1	h6.sal.bam	other	2842713	2842713	0	+	1	3	73	249	1.0
CP008925.1	h6.sal.bam	other	2842714	2842714	0	+	1	0	68	247	1.0
CP008925.1	h6.sal.bam	other	2842715	2842715	0	+	1	2	69	247	1.0
CP008925.1	h6.sal.bam	other	2842716	2842716	0	+	2	3	70	246	2.0
CP008925.1	h6.sal.bam	other	2842717	2842717	0	+	2	2	72	243	2.0
CP008925.1	h6.sal.bam	other	2842718	2842718	0	+	1	2	72	241	1.0
CP008925.1	h6.sal.bam	other	2842719	2842719	0	+	1	3	73	241	1.0
CP008925.1	h6.sal.bam	other	2842720	2842720	0	+	2	0	75	240	2.0
CP008925.1	h6.sal.bam	other	2842721	2842721	0	+	0	1	74	240	0.0
CP008925.1	h6.sal.bam	other	2842722	2842722	0	+	1	1	75	240	1.0
CP008925.1	h6.sal.bam	other	2842723	2842723	0	+	2	1	76	239	2.0
CP008925.1	h6.sal.bam	other	2842724	2842724	0	+	0	3	75	238	0.0
CP008925.1	h6.sal.bam	other	2842725	2842725	0	+	3	0	73	237	3.0
CP008925.1	h6.sal.bam	other	2842726	2842726	0	+	0	3	71	241	0.0
CP008925.1	h6.sal.bam	other	2842727	2842727	0	+	0	0	69	238	0.0
CP008925.1	h6.sal.bam	other	2842728	2842728	0	+	1	1	70	238	1.0
CP008925.1	h6.sal.bam	other	2842729	2842729	0	+	0	0	67	237	0.0
CP008925.1	h6.sal.bam	other	2842730	2842730	0	+	1	2	68	239	1.0
CP008925.1	h6.sal.bam	other	2842731	2842731	0	+	2	4	69	238	2.0
CP008925.1	h6.sal.bam	other	2842732	2842732	0	+	1	2	66	237	1.0
CP008925.1	h6.sal.bam	other	2842733	2842733	0	+	1	1	67	236	1.0
CP008925.1	h6.sal.bam	other	2842734	2842734	0	+	1	2	67	238	1.0
CP008925.1	h6.sal.bam	other	2842735	2842735	0	+	0	0	67	238	0.0
CP008925.1	h6.sal.bam	other	2842736	2842736	0	+	1	1	64	239	1.0
CP008925.1	h6.sal.bam	other	2842737	2842737	0	+	2	2	66	239	2.0
CP008925.1	h6.sal.bam	other	2842738	2842738	0	+	3	3	69	239	3.0
CP008925.1	h6.sal.bam	GAAC	2842739	2842739	2842747	+	1	1	70	236	1.0
CP008925.1	h6.sal.bam	other	2842740	2842740	0	+	1	1	70	239	1.0
CP008925.1	h6.sal.bam	GAAC	2842741	2842741	2842747	+	0	0	67	242	0.0
CP008925.1	h6.sal.bam	other	2842742	2842742	0	+	0	3	67	242	0.0
CP008925.1	h6.sal.bam	other	2842743	2842743	0	+	0	3	66	239	0.0
CP008925.1	h6.sal.bam	other	2842744	2842744	0	+	2	0	68	239	2.0
CP008925.1	h6.sal.bam	other	2842745	2842745	0	+	4	4	71	240	4.0
CP008925.1	h6.sal.bam	other	2842746	2842746	0	+	1	1	70	236	1.0
CP008925.1	h6.sal.bam	other	2842747	2842747	0	+	3	0	73	241	3.0
CP008925.1	h6.sal.bam	other	2842748	2842748	0	+	1	2	74	242	1.0
CP008925.1	h6.sal.bam	other	2842749	2842749	0	+	1	1	74	240	1.0
CP008925.1	h6.sal.bam	other	2842750	2842750	0	+	0	5	74	240	0.0
CP008925.1	h6.sal.bam	other	2842751	2842751	0	+	1	2	73	236	1.0
CP008925.1	h6.sal.bam	other	2842752	2842752	0	+	2	1	75	237	2.0
CP008925.1	h6.sal.bam	other	2842753	2842753	0	+	1	2	76	238	1.0
CP008925.1	h6.sal.bam	other	2842754	2842754	0	+	0	1	74	237	0.0
CP008925.1	h6.sal.bam	other	2842755	2842755	0	+	0	0	71	236	0.0
CP008925.1	h6.sal.bam	GAAC	2842756	2842756	2842747	+	1	1	72	237	1.0
CP008925.1	h6.sal.bam	other	2842757	2842757	0	+	2	13	74	237	2.0
CP008925.1	h6.sal.bam	GAAC;GAAC	2842758	2842758	2842747;2842766	+	1	87	72	225	1.0
CP008925.1	h6.sal.bam	other	2842759	2842759	0	+	5	3	76	141	5.0
CP008925.1	h6.sal.bam	GAAC	2842760	2842760	2842766	+	101	1	177	139	101.0
CP008925.1	h6.sal.bam	other	2842761	2842761	0	+	2	1	179	138	2.0
CP008925.1	h6.sal.bam	other	2842762	2842762	0	+	3	1	179	138	3.0
CP008925.1	h6.sal.bam	other	2842763	2842763	0	+	1	3	180	137	1.0
CP008925.1	h6.sal.bam	other	2842764	2842764	0	+	1	2	181	134	1.0
CP008925.1	h6.sal.bam	other	2842765	2842765	0	+	1	4	181	136	1.0
CP008925.1	h6.sal.bam	other	2842766	2842766	0	+	1	2	182	133	1.0
CP008925.1	h6.sal.bam	other	2842767	2842767	0	+	4	1	183	133	4.0
CP008925.1	h6.sal.bam	other	2842768	2842768	0	+	2	7	183	134	2.0
CP008925.1	h6.sal.bam	other	2842769	2842769	0	+	0	1	183	129	0.0
CP008925.1	h6.sal.bam	other	2842770	2842770	0	+	2	3	183	131	2.0
CP008925.1	h6.sal.bam	other	2842771	2842771	0	+	2	0	185	131	2.0
CP008925.1	h6.sal.bam	other	2842772	2842772	0	+	1	1	186	132	1.0
CP008925.1	h6.sal.bam	other	2842773	2842773	0	+	1	0	187	137	1.0
CP008925.1	h6.sal.bam	other	2842774	2842774	0	+	0	1	184	138	0.0
CP008925.1	h6.sal.bam	GAAC	2842775	2842775	2842766	+	0	34	184	139	0.0
CP008925.1	h6.sal.bam	other	2842776	2842776	0	+	2	4	186	107	2.0
CP008925.1	h6.sal.bam	GAAC	2842777	2842777	2842766	+	18	0	203	103	18.0
CP008925.1	h6.sal.bam	other	2842778	2842778	0	+	2	3	205	104	2.0
CP008925.1	h6.sal.bam	other	2842779	2842779	0	+	2	0	204	102	2.0
CP008925.1	h6.sal.bam	other	2842780	2842780	0	+	2	0	206	103	2.0
CP008925.1	h6.sal.bam	other	2842781	2842781	0	+	2	0	208	103	2.0
CP008925.1	h6.sal.bam	other	2842782	2842782	0	+	3	3	210	104	3.0
CP008925.1	h6.sal.bam	other	2842783	2842783	0	+	0	1	210	102	0.0
CP008925.1	h6.sal.bam	other	2842784	2842784	0	+	1	1	211	104	1.0
CP008925.1	h6.sal.bam	other	2842785	2842785	0	+	4	2	215	105	4.0
CP008925.1	h6.sal.bam	other	2842786	2842786	0	+	2	0	217	105	2.0
CP008925.1	h6.sal.bam	GTTC	2842787	2842787	2842795	+	1	1	215	106	1.0
CP008925.1	h6.sal.bam	other	2842788	2842788	0	+	0	0	215	106	0.0
CP008925.1	h6.sal.bam	GTTC	2842789	2842789	2842795	+	0	0	212	107	0.0
CP008925.1	h6.sal.bam	other	2842790	2842790	0	+	0	1	212	108	0.0
CP008925.1	h6.sal.bam	other	2842791	2842791	0	+	1	1	213	109	1.0
CP008925.1	h6.sal.bam	other	2842792	2842792	0	+	2	1	214	112	2.0
CP008925.1	h6.sal.bam	other	2842793	2842793	0	+	1	1	213	113	1.0
CP008925.1	h6.sal.bam	other	2842794	2842794	0	+	0	1	213	112	0.0
CP008925.1	h6.sal.bam	other	2842795	2842795	0	+	2	1	213	117	2.0
CP008925.1	h6.sal.bam	other	2842796	2842796	0	+	2	0	215	116	2.0
CP008925.1	h6.sal.bam	other	2842797	2842797	0	+	0	0	214	119	0.0
CP008925.1	h6.sal.bam	other	2842798	2842798	0	+	0	2	212	119	0.0
CP008925.1	h6.sal.bam	other	2842799	2842799	0	+	0	0	212	117	0.0
CP008925.1	h6.sal.bam	other	2842800	2842800	0	+	0	4	209	127	0.0
CP008925.1	h6.sal.bam	other	2842801	2842801	0	+	1	0	209	127	1.0
CP008925.1	h6.sal.bam	other	2842802	2842802	0	+	0	0	209	129	0.0
CP008925.1	h6.sal.bam	other	2842803	2842803	0	+	1	2	210	130	1.0
CP008925.1	h6.sal.bam	GTTC	2842804	2842804	2842795	+	2	1	209	130	2.0
CP008925.1	h6.sal.bam	other	2842805	2842805	0	+	0	3	209	132	0.0
CP008925.1	h6.sal.bam	GTTC	2842806	2842806	2842795	+	3	0	212	134	3.0
CP008925.1	h6.sal.bam	other	2842807	2842807	0	+	1	1	212	137	1.0
CP008925.1	h6.sal.bam	other	2842808	2842808	0	+	2	4	212	138	2.0
CP008925.1	h6.sal.bam	other	2842809	2842809	0	+	3	3	214	136	3.0
CP008925.1	h6.sal.bam	other	2842810	2842810	0	+	1	1	215	133	1.0
CP008925.1	h6.sal.bam	other	2842811	2842811	0	+	1	0	216	132	1.0
CP008925.1	h6.sal.bam	other	2842812	2842812	0	+	0	1	214	138	0.0
CP008925.1	h6.sal.bam	other	2842813	2842813	0	+	2	4	212	139	2.0
CP008925.1	h6.sal.bam	GTTC	2842814	2842814	2842822	+	0	0	211	136	0.0
CP008925.1	h6.sal.bam	other	2842815	2842815	0	+	1	6	212	140	1.0
CP008925.1	h6.sal.bam	GTTC	2842816	2842816	2842822	+	4	0	216	138	4.0
CP008925.1	h6.sal.bam	other	2842817	2842817	0	+	1	2	217	139	1.0
CP008925.1	h6.sal.bam	other	2842818	2842818	0	+	1	0	217	137	1.0
CP008925.1	h6.sal.bam	other	2842819	2842819	0	+	3	1	218	137	3.0
CP008925.1	h6.sal.bam	other	2842820	2842820	0	+	1	3	216	146	1.0
CP008925.1	h6.sal.bam	other	2842821	2842821	0	+	3	3	218	143	3.0
CP008925.1	h6.sal.bam	other	2842822	2842822	0	+	2	1	217	148	2.0
CP008925.1	h6.sal.bam	other	2842823	2842823	0	+	1	0	217	147	1.0
CP008925.1	h6.sal.bam	other	2842824	2842824	0	+	1	1	217	151	1.0
CP008925.1	h6.sal.bam	other	2842825	2842825	0	+	2	1	219	155	2.0
CP008925.1	h6.sal.bam	other	2842826	2842826	0	+	0	2	215	156	0.0
CP008925.1	h6.sal.bam	other	2842827	2842827	0	+	2	2	217	156	2.0
CP008925.1	h6.sal.bam	other	2842828	2842828	0	+	0	1	217	154	0.0
CP008925.1	h6.sal.bam	other	2842829	2842829	0	+	0	0	217	155	0.0
CP008925.1	h6.sal.bam	other	2842830	2842830	0	+	0	1	217	157	0.0
CP008925.1	h6.sal.bam	GTTC	2842831	2842831	2842822	+	1	1	210	164	1.0
CP008925.1	h6.sal.bam	other	2842832	2842832	0	+	1	3	211	164	1.0
CP008925.1	h6.sal.bam	GTTC	2842833	2842833	2842822	+	0	2	211	161	0.0
CP008925.1	h6.sal.bam	other	2842834	2842834	0	+	3	1	207	166	3.0
CP008925.1	h6.sal.bam	other	2842835	2842835	0	+	1	2	111	168	1.0
CP008925.1	h6.sal.bam	other	2842836	2842836	0	+	0	0	111	166	0.0
CP008925.1	h6.sal.bam	other	2842837	2842837	0	+	1	0	109	173	1.0
CP008925.1	h6.sal.bam	other	2842838	2842838	0	+	0	1	108	174	0.0
CP008925.1	h6.sal.bam	other	2842839	2842839	0	+	1	3	108	173	1.0
CP008925.1	h6.sal.bam	other	2842840	2842840	0	+	1	1	108	170	1.0
CP008925.1	h6.sal.bam	other	2842841	2842841	0	+	1	1	108	177	1.0
CP008925.1	h6.sal.bam	other	2842842	2842842	0	+	2	2	106	177	2.0
CP008925.1	h6.sal.bam	other	2842843	2842843	0	+	1	3	105	176	1.0
CP008925.1	h6.sal.bam	other	2842844	2842844	0	+	2	3	107	173	2.0
CP008925.1	h6.sal.bam	other	2842845	2842845	0	+	1	3	105	175	1.0
CP008925.1	h6.sal.bam	other	2842846	2842846	0	+	0	2	102	178	0.0
CP008925.1	h6.sal.bam	other	2842847	2842847	0	+	1	5	103	176	1.0
CP008925.1	h6.sal.bam	other	2842848	2842848	0	+	0	2	102	172	0.0
CP008925.1	h6.sal.bam	other	2842849	2842849	0	+	2	1	104	172	2.0
CP008925.1	h6.sal.bam	other	2842850	2842850	0	+	0	2	104	173	0.0
CP008925.1	h6.sal.bam	other	2842851	2842851	0	+	0	0	84	172	0.0
CP008925.1	h6.sal.bam	other	2842852	2842852	0	+	3	0	87	172	3.0
CP008925.1	h6.sal.bam	other	2842853	2842853	0	+	3	1	87	172	3.0
CP008925.1	h6.sal.bam	other	2842854	2842854	0	+	0	0	86	173	0.0
CP008925.1	h6.sal.bam	other	2842855	2842855	0	+	1	0	85	176	1.0
CP008925.1	h6.sal.bam	other	2842856	2842856	0	+	0	1	84	177	0.0
CP008925.1	h6.sal.bam	other	2842857	2842857	0	+	1	2	82	176	1.0
CP008925.1	h6.sal.bam	other	2842858	2842858	0	+	1	2	82	178	1.0
CP008925.1	h6.sal.bam	other	2842859	2842859	0	+	1	2	77	179	1.0
CP008925.1	h6.sal.bam	other	2842860	2842860	0	+	0	2	77	177	0.0
CP008925.1	h6.sal.bam	other	2842861	2842861	0	+	0	1	76	178	0.0
CP008925.1	h6.sal.bam	other	2842862	2842862	0	+	0	1	75	180	0.0
CP008925.1	h6.sal.bam	other	2842863	2842863	0	+	0	2	75	180	0.0
CP008925.1	h6.sal.bam	other	2842864	2842864	0	+	1	0	76	180	1.0
CP008925.1	h6.sal.bam	other	2842865	2842865	0	+	0	2	76	180	0.0
CP008925.1	h6.sal.bam	other	2842866	2842866	0	+	2	4	77	179	2.0
CP008925.1	h6.sal.bam	other	2842867	2842867	0	+	3	2	78	177	3.0
CP008925.1	h6.sal.bam	other	2842868	2842868	0	+	0	3	75	179	0.0
CP008925.1	h6.sal.bam	other	2842869	2842869	0	+	1	3	76	177	1.0
CP008925.1	h6.sal.bam	other	2842870	2842870	0	+	3	4	79	176	3.0
CP008925.1	h6.sal.bam	other	2842871	2842871	0	+	3	0	81	172	3.0
CP008925.1	h6.sal.bam	other	2842872	2842872	0	+	0	5	80	175	0.0
CP008925.1	h6.sal.bam	other	2842873	2842873	0	+	1	3	81	170	1.0
CP008925.1	h6.sal.bam	other	2842874	2842874	0	+	1	1	82	167	1.0
CP008925.1	h6.sal.bam	other	2842875	2842875	0	+	1	5	83	166	1.0
CP008925.1	h6.sal.bam	other	2842876	2842876	0	+	5	1	86	164	5.0
CP008925.1	h6.sal.bam	other	2842877	2842877	0	+	1	1	87	163	1.0
CP008925.1	h6.sal.bam	other	2842878	2842878	0	+	2	2	88	167	2.0
CP008925.1	h6.sal.bam	other	2842879	2842879	0	+	1	3	89	166	1.0
CP008925.1	h6.sal.bam	other	2842880	2842880	0	+	0	6	89	165	0.0
CP008925.1	h6.sal.bam	other	2842881	2842881	0	+	0	3	86	161	0.0
CP008925.1	h6.sal.bam	other	2842882	2842882	0	+	0	2	85	161	0.0
CP008925.1	h6.sal.bam	other	2842883	2842883	0	+	1	2	80	164	1.0
CP008925.1	h6.sal.bam	other	2842884	2842884	0	+	3	5	83	165	3.0
CP008925.1	h6.sal.bam	other	2842885	2842885	0	+	1	3	84	160	1.0
CP008925.1	h6.sal.bam	other	2842886	2842886	0	+	6	0	89	161	6.0
CP008925.1	h6.sal.bam	other	2842887	2842887	0	+	2	1	91	161	2.0
CP008925.1	h6.sal.bam	other	2842888	2842888	0	+	1	0	90	160	1.0
CP008925.1	h6.sal.bam	other	2842889	2842889	0	+	1	4	91	161	1.0
CP008925.1	h6.sal.bam	other	2842890	2842890	0	+	1	4	91	159	1.0
CP008925.1	h6.sal.bam	other	2842891	2842891	0	+	0	1	86	161	0.0
CP008925.1	h6.sal.bam	other	2842892	2842892	0	+	1	2	87	160	1.0
CP008925.1	h6.sal.bam	other	2842893	2842893	0	+	1	4	87	161	1.0
CP008925.1	h6.sal.bam	other	2842894	2842894	0	+	1	5	83	158	1.0
CP008925.1	h6.sal.bam	other	2842895	2842895	0	+	0	0	83	153	0.0
CP008925.1	h6.sal.bam	other	2842896	2842896	0	+	0	8	81	159	0.0
CP008925.1	h6.sal.bam	GTTC	2842897	2842897	2842905	+	1	5	80	153	1.0
CP008925.1	h6.sal.bam	other	2842898	2842898	0	+	1	4	77	149	1.0
CP008925.1	h6.sal.bam	GTTC	2842899	2842899	2842905	+	2	2	79	146	2.0
CP008925.1	h6.sal.bam	other	2842900	2842900	0	+	1	3	80	146	1.0
CP008925.1	h6.sal.bam	other	2842901	2842901	0	+	0	0	78	145	0.0
CP008925.1	h6.sal.bam	other	2842902	2842902	0	+	1	2	78	147	1.0
CP008925.1	h6.sal.bam	other	2842903	2842903	0	+	2	1	80	151	2.0
CP008925.1	h6.sal.bam	other	2842904	2842904	0	+	0	2	79	152	0.0
CP008925.1	h6.sal.bam	other	2842905	2842905	0	+	1	5	80	151	1.0
CP008925.1	h6.sal.bam	other	2842906	2842906	0	+	0	1	80	146	0.0
CP008925.1	h6.sal.bam	other	2842907	2842907	0	+	0	2	79	146	0.0
CP008925.1	h6.sal.bam	other	2842908	2842908	0	+	1	7	80	146	1.0
CP008925.1	h6.sal.bam	other	2842909	2842909	0	+	3	2	80	142	3.0
CP008925.1	h6.sal.bam	other	2842910	2842910	0	+	2	4	81	140	2.0
CP008925.1	h6.sal.bam	other	2842911	2842911	0	+	0	3	81	140	0.0
CP008925.1	h6.sal.bam	other	2842912	2842912	0	+	1	1	81	138	1.0
CP008925.1	h6.sal.bam	other	2842913	2842913	0	+	2	2	83	137	2.0
CP008925.1	h6.sal.bam	GTTC	2842914	2842914	2842905	+	4	6	85	136	4.0
CP008925.1	h6.sal.bam	other	2842915	2842915	0	+	2	1	87	130	2.0
CP008925.1	h6.sal.bam	GTTC	2842916	2842916	2842905	+	1	0	87	131	1.0
CP008925.1	h6.sal.bam	other	2842917	2842917	0	+	1	2	86	131	1.0
CP008925.1	h6.sal.bam	other	2842918	2842918	0	+	0	3	84	131	0.0
CP008925.1	h6.sal.bam	other	2842919	2842919	0	+	0	1	82	128	0.0
CP008925.1	h6.sal.bam	other	2842920	2842920	0	+	5	6	86	127	5.0
CP008925.1	h6.sal.bam	other	2842921	2842921	0	+	0	1	86	124	0.0
CP008925.1	h6.sal.bam	other	2842922	2842922	0	+	2	0	87	125	2.0
CP008925.1	h6.sal.bam	other	2842923	2842923	0	+	4	1	91	125	4.0
CP008925.1	h6.sal.bam	other	2842924	2842924	0	+	1	2	90	124	1.0
CP008925.1	h6.sal.bam	other	2842925	2842925	0	+	2	1	92	135	2.0
CP008925.1	h6.sal.bam	other	2842926	2842926	0	+	1	1	92	134	1.0
CP008925.1	h6.sal.bam	other	2842927	2842927	0	+	1	1	88	135	1.0
CP008925.1	h6.sal.bam	other	2842928	2842928	0	+	2	3	90	134	2.0
CP008925.1	h6.sal.bam	other	2842929	2842929	0	+	0	1	90	131	0.0
CP008925.1	h6.sal.bam	other	2842930	2842930	0	+	0	0	89	133	0.0
CP008925.1	h6.sal.bam	other	2842931	2842931	0	+	2	1	91	133	2.0
CP008925.1	h6.sal.bam	other	2842932	2842932	0	+	0	3	90	137	0.0
CP008925.1	h6.sal.bam	other	2842933	2842933	0	+	2	2	90	139	1.3333333333333333
CP008925.1	h6.sal.bam	other	2842934	2842934	0	+	4	3	94	137	2.6666666666666665
CP008925.1	h6.sal.bam	other	2842935	2842935	0	+	3	3	97	135	1.5
CP008925.1	h6.sal.bam	other	2842936	2842936	0	+	1	1	98	133	0.6666666666666666
CP008925.1	h6.sal.bam	other	2842937	2842937	0	+	2	1	100	134	1.3333333333333333
CP008925.1	h6.sal.bam	other	2842938	2842938	0	+	1	1	101	135	0.6666666666666666
CP008925.1	h6.sal.bam	other	2842939	2842939	0	+	3	0	103	134	2.0
CP008925.1	h6.sal.bam	other	2842940	2842940	0	+	1	1	100	134	0.5
CP008925.1	h6.sal.bam	other	2842941	2842941	0	+	3	2	103	135	1.5
CP008925.1	h6.sal.bam	other	2842942	2842942	0	+	0	4	103	139	0.0
CP008925.1	h6.sal.bam	other	2842943	2842943	0	+	3	1	106	136	1.5
CP008925.1	h6.sal.bam	other	2842944	2842944	0	+	2	2	107	137	1.0
CP008925.1	h6.sal.bam	other	2842945	2842945	0	+	2	3	105	137	1.0
CP008925.1	h6.sal.bam	other	2842946	2842946	0	+	1	0	104	135	0.5
CP008925.1	h6.sal.bam	other	2842947	2842947	0	+	2	1	106	137	1.0
CP008925.1	h6.sal.bam	other	2842948	2842948	0	+	1	0	106	138	0.5
CP008925.1	h6.sal.bam	other	2842949	2842949	0	+	2	2	107	138	1.0
CP008925.1	h6.sal.bam	other	2842950	2842950	0	+	4	1	110	136	2.0
CP008925.1	h6.sal.bam	other	2842951	2842951	0	+	1	2	106	135	0.5
CP008925.1	h6.sal.bam	other	2842952	2842952	0	+	1	2	105	134	0.5
CP008925.1	h6.sal.bam	other	2842953	2842953	0	+	5	1	108	135	2.5
CP008925.1	h6.sal.bam	other	2842954	2842954	0	+	3	2	110	136	1.5
CP008925.1	h6.sal.bam	other	2842955	2842955	0	+	3	3	113	134	1.5
CP008925.1	h6.sal.bam	other	2842956	2842956	0	+	2	3	115	131	1.0
CP008925.1	h6.sal.bam	other	2842957	2842957	0	+	1	6	116	134	0.5
CP008925.1	h6.sal.bam	other	2842958	2842958	0	+	1	2	114	130	0.5
CP008925.1	h6.sal.bam	other	2842959	2842959	0	+	2	2	116	129	1.0
CP008925.1	h6.sal.bam	other	2842960	2842960	0	+	3	2	118	131	1.5
CP008925.1	h6.sal.bam	other	2842961	2842961	0	+	4	0	115	130	2.0
CP008925.1	h6.sal.bam	other	2842962	2842962	0	+	2	1	116	130	1.0
CP008925.1	h6.sal.bam	other	2842963	2842963	0	+	4	2	120	133	2.0
CP008925.1	h6.sal.bam	GAAC	2842964	2842964	2842972	+	8	5	127	133	4.0
CP008925.1	h6.sal.bam	other	2842965	2842965	0	+	1	1	127	134	0.5
CP008925.1	h6.sal.bam	GAAC	2842966	2842966	2842972	+	5	0	131	134	2.5
CP008925.1	h6.sal.bam	other	2842967	2842967	0	+	2	3	132	136	1.0
CP008925.1	h6.sal.bam	other	2842968	2842968	0	+	0	1	131	134	0.0
CP008925.1	h6.sal.bam	other	2842969	2842969	0	+	4	3	135	133	2.0
CP008925.1	h6.sal.bam	other	2842970	2842970	0	+	3	3	138	130	1.5
CP008925.1	h6.sal.bam	other	2842971	2842971	0	+	4	2	142	132	2.0
CP008925.1	h6.sal.bam	other	2842972	2842972	0	+	1	1	142	130	0.5
CP008925.1	h6.sal.bam	other	2842973	2842973	0	+	3	1	142	130	2.0
CP008925.1	h6.sal.bam	other	2842974	2842974	0	+	1	2	142	130	0.5
CP008925.1	h6.sal.bam	other	2842975	2842975	0	+	1	2	143	131	0.6666666666666666
CP008925.1	h6.sal.bam	other	2842976	2842976	0	+	1	2	141	129	0.6666666666666666
CP008925.1	h6.sal.bam	other	2842977	2842977	0	+	0	7	141	128	0.0
CP008925.1	h6.sal.bam	other	2842978	2842978	0	+	3	2	144	124	2.0
CP008925.1	h6.sal.bam	other	2842979	2842979	0	+	2	1	146	122	1.3333333333333333
CP008925.1	h6.sal.bam	other	2842980	2842980	0	+	6	0	151	122	4.0
CP008925.1	h6.sal.bam	GAAC	2842981	2842981	2842972	+	2	2	153	122	1.3333333333333333
CP008925.1	h6.sal.bam	other	2842982	2842982	0	+	3	1	156	125	2.0
CP008925.1	h6.sal.bam	GAAC	2842983	2842983	2842972	+	3	2	158	126	3.0
CP008925.1	h6.sal.bam	other	2842984	2842984	0	+	2	0	156	124	2.0
CP008925.1	h6.sal.bam	other	2842985	2842985	0	+	2	3	157	124	2.0
CP008925.1	h6.sal.bam	other	2842986	2842986	0	+	1	1	158	125	1.0
CP008925.1	h6.sal.bam	other	2842987	2842987	0	+	3	0	158	127	3.0
CP008925.1	h6.sal.bam	other	2842988	2842988	0	+	0	2	158	127	0.0
CP008925.1	h6.sal.bam	other	2842989	2842989	0	+	1	1	155	125	1.0
CP008925.1	h6.sal.bam	other	2842990	2842990	0	+	3	0	156	126	3.0
CP008925.1	h6.sal.bam	other	2842991	2842991	0	+	1	2	155	127	1.0
CP008925.1	h6.sal.bam	other	2842992	2842992	0	+	1	0	156	126	1.0
CP008925.1	h6.sal.bam	other	2842993	2842993	0	+	0	0	156	126	0.0
CP008925.1	h6.sal.bam	other	2842994	2842994	0	+	3	0	159	127	3.0
CP008925.1	h6.sal.bam	other	2842995	2842995	0	+	1	3	155	128	1.0
CP008925.1	h6.sal.bam	other	2842996	2842996	0	+	1	3	156	128	0.6666666666666666
CP008925.1	h6.sal.bam	other	2842997	2842997	0	+	0	2	154	129	0.0
CP008925.1	h6.sal.bam	other	2842998	2842998	0	+	2	4	152	129	1.3333333333333333
CP008925.1	h6.sal.bam	other	2842999	2842999	0	+	1	6	152	125	0.6666666666666666
CP008925.1	h6.sal.bam	other	2843000	2843000	0	+	1	0	151	119	1.0
CP008925.1	h6.sal.bam	other	2843001	2843001	0	+	3	2	153	122	2.0
CP008925.1	h6.sal.bam	other	2843002	2843002	0	+	1	0	151	121	0.5
CP008925.1	h6.sal.bam	other	2843003	2843003	0	+	1	2	152	123	0.6666666666666666
CP008925.1	h6.sal.bam	other	2843004	2843004	0	+	1	1	153	123	1.0
CP008925.1	h6.sal.bam	other	2843005	2843005	0	+	0	5	153	125	0.0
CP008925.1	h6.sal.bam	other	2843006	2843006	0	+	2	4	151	121	2.0
CP008925.1	h6.sal.bam	other	2843007	2843007	0	+	0	1	151	118	0.0
CP008925.1	h6.sal.bam	other	2843008	2843008	0	+	3	0	154	119	3.0
CP008925.1	h6.sal.bam	other	2843009	2843009	0	+	6	1	156	123	6.0
CP008925.1	h6.sal.bam	other	2843010	2843010	0	+	1	1	154	124	1.0
CP008925.1	h6.sal.bam	other	2843011	2843011	0	+	1	2	154	127	1.0
CP008925.1	h6.sal.bam	other	2843012	2843012	0	+	0	2	151	126	0.0
CP008925.1	h6.sal.bam	other	2843013	2843013	0	+	2	0	152	126	2.0
CP008925.1	h6.sal.bam	other	2843014	2843014	0	+	0	0	148	127	0.0
CP008925.1	h6.sal.bam	other	2843015	2843015	0	+	1	2	149	127	1.0
CP008925.1	h6.sal.bam	other	2843016	2843016	0	+	1	6	147	129	1.0
CP008925.1	h6.sal.bam	other	2843017	2843017	0	+	1	1	148	125	1.0
CP008925.1	h6.sal.bam	other	2843018	2843018	0	+	4	2	149	124	4.0
CP008925.1	h6.sal.bam	other	2843019	2843019	0	+	2	2	147	123	2.0
CP008925.1	h6.sal.bam	other	2843020	2843020	0	+	0	3	144	121	0.0
CP008925.1	h6.sal.bam	other	2843021	2843021	0	+	1	0	145	118	1.0
CP008925.1	h6.sal.bam	other	2843022	2843022	0	+	0	3	145	121	0.0
CP008925.1	h6.sal.bam	other	2843023	2843023	0	+	0	0	144	121	0.0
CP008925.1	h6.sal.bam	other	2843024	2843024	0	+	2	0	144	125	2.0
CP008925.1	h6.sal.bam	other	2843025	2843025	0	+	1	0	141	129	1.0
CP008925.1	h6.sal.bam	other	2843026	2843026	0	+	1	2	140	134	1.0
CP008925.1	h6.sal.bam	other	2843027	2843027	0	+	1	3	136	134	1.0
CP008925.1	h6.sal.bam	other	2843028	2843028	0	+	2	1	135	134	2.0
CP008925.1	h6.sal.bam	other	2843029	2843029	0	+	1	0	133	135	1.0
CP008925.1	h6.sal.bam	other	2843030	2843030	0	+	0	4	133	135	0.0
CP008925.1	h6.sal.bam	other	2843031	2843031	0	+	2	2	133	133	2.0
CP008925.1	h6.sal.bam	other	2843032	2843032	0	+	1	2	133	133	1.0
CP008925.1	h6.sal.bam	other	2843033	2843033	0	+	0	1	131	131	0.0
CP008925.1	h6.sal.bam	other	2843034	2843034	0	+	0	5	131	131	0.0
CP008925.1	h6.sal.bam	other	2843035	2843035	0	+	2	1	129	127	2.0
CP008925.1	h6.sal.bam	other	2843036	2843036	0	+	2	3	128	128	2.0
CP008925.1	h6.sal.bam	other	2843037	2843037	0	+	1	2	125	125	1.0
CP008925.1	h6.sal.bam	other	2843038	2843038	0	+	2	1	115	125	2.0
CP008925.1	h6.sal.bam	other	2843039	2843039	0	+	6	5	121	124	6.0
CP008925.1	h6.sal.bam	other	2843040	2843040	0	+	1	2	120	122	1.0
CP008925.1	h6.sal.bam	other	2843041	2843041	0	+	2	2	117	126	2.0
CP008925.1	h6.sal.bam	other	2843042	2843042	0	+	1	0	117	131	1.0
CP008925.1	h6.sal.bam	other	2843043	2843043	0	+	4	5	121	132	4.0
CP008925.1	h6.sal.bam	other	2843044	2843044	0	+	3	0	120	127	3.0
CP008925.1	h6.sal.bam	other	2843045	2843045	0	+	3	1	120	129	3.0
CP008925.1	h6.sal.bam	other	2843046	2843046	0	+	2	0	117	128	2.0
CP008925.1	h6.sal.bam	other	2843047	2843047	0	+	2	1	119	131	2.0
CP008925.1	h6.sal.bam	other	2843048	2843048	0	+	1	1	117	130	1.0
CP008925.1	h6.sal.bam	other	2843049	2843049	0	+	3	2	120	129	3.0
CP008925.1	h6.sal.bam	other	2843050	2843050	0	+	0	0	119	130	0.0
CP008925.1	h6.sal.bam	other	2843051	2843051	0	+	2	1	120	131	2.0
CP008925.1	h6.sal.bam	other	2843052	2843052	0	+	3	3	122	135	2.0
CP008925.1	h6.sal.bam	other	2843053	2843053	0	+	0	0	119	132	0.0
CP008925.1	h6.sal.bam	other	2843054	2843054	0	+	1	3	118	133	0.5
CP008925.1	h6.sal.bam	other	2843055	2843055	0	+	0	2	113	134	0.0
CP008925.1	h6.sal.bam	other	2843056	2843056	0	+	2	2	114	136	1.3333333333333333
CP008925.1	h6.sal.bam	other	2843057	2843057	0	+	0	0	108	136	0.0
CP008925.1	h6.sal.bam	other	2843058	2843058	0	+	0	1	108	136	0.0
CP008925.1	h6.sal.bam	other	2843059	2843059	0	+	1	1	107	137	1.0
CP008925.1	h6.sal.bam	other	2843060	2843060	0	+	1	2	106	138	0.6666666666666666
CP008925.1	h6.sal.bam	other	2843061	2843061	0	+	2	3	107	142	1.3333333333333333
CP008925.1	h6.sal.bam	other	2843062	2843062	0	+	3	0	107	139	2.0
CP008925.1	h6.sal.bam	other	2843063	2843063	0	+	1	1	108	141	0.6666666666666666
CP008925.1	h6.sal.bam	other	2843064	2843064	0	+	3	1	110	140	2.0
CP008925.1	h6.sal.bam	other	2843065	2843065	0	+	4	1	111	140	2.0
CP008925.1	h6.sal.bam	other	2843066	2843066	0	+	2	1	112	142	1.0
CP008925.1	h6.sal.bam	other	2843067	2843067	0	+	1	1	112	143	0.5
CP008925.1	h6.sal.bam	other	2843068	2843068	0	+	2	1	109	145	1.0
CP008925.1	h6.sal.bam	other	2843069	2843069	0	+	2	3	111	146	1.0
CP008925.1	h6.sal.bam	other	2843070	2843070	0	+	3	4	113	143	1.5
CP008925.1	h6.sal.bam	other	2843071	2843071	0	+	1	1	114	139	0.5
CP008925.1	h6.sal.bam	other	2843072	2843072	0	+	2	2	116	138	1.0
CP008925.1	h6.sal.bam	other	2843073	2843073	0	+	6	0	121	136	3.0
CP008925.1	h6.sal.bam	other	2843074	2843074	0	+	1	1	121	136	0.5
CP008925.1	h6.sal.bam	other	2843075	2843075	0	+	2	2	119	140	1.0
CP008925.1	h6.sal.bam	other	2843076	2843076	0	+	0	1	119	138	0.0
CP008925.1	h6.sal.bam	other	2843077	2843077	0	+	2	3	120	139	1.0
CP008925.1	h6.sal.bam	other	2843078	2843078	0	+	2	1	121	139	1.0
CP008925.1	h6.sal.bam	other	2843079	2843079	0	+	4	3	124	138	2.0
CP008925.1	h6.sal.bam	other	2843080	2843080	0	+	1	1	125	135	0.5
CP008925.1	h6.sal.bam	other	2843081	2843081	0	+	4	1	127	134	2.0
CP008925.1	h6.sal.bam	other	2843082	2843082	0	+	2	2	129	139	1.0
CP008925.1	h6.sal.bam	other	2843083	2843083	0	+	2	4	128	140	1.0
CP008925.1	h6.sal.bam	other	2843084	2843084	0	+	3	2	125	136	1.5
CP008925.1	h6.sal.bam	other	2843085	2843085	0	+	1	4	124	140	0.5
CP008925.1	h6.sal.bam	other	2843086	2843086	0	+	4	1	128	142	2.0
CP008925.1	h6.sal.bam	other	2843087	2843087	0	+	2	2	130	141	1.0
CP008925.1	h6.sal.bam	other	2843088	2843088	0	+	1	2	129	140	0.5
CP008925.1	h6.sal.bam	other	2843089	2843089	0	+	1	1	130	142	0.5
CP008925.1	h6.sal.bam	other	2843090	2843090	0	+	1	3	129	141	0.5
CP008925.1	h6.sal.bam	other	2843091	2843091	0	+	2	1	131	138	1.0
CP008925.1	h6.sal.bam	other	2843092	2843092	0	+	1	0	131	137	0.5
CP008925.1	h6.sal.bam	other	2843093	2843093	0	+	3	1	130	144	1.5
CP008925.1	h6.sal.bam	other	2843094	2843094	0	+	1	2	129	146	0.5
CP008925.1	h6.sal.bam	other	2843095	2843095	0	+	2	0	130	147	1.3333333333333333
CP008925.1	h6.sal.bam	other	2843096	2843096	0	+	0	3	130	147	0.0
CP008925.1	h6.sal.bam	other	2843097	2843097	0	+	1	4	131	148	1.0
CP008925.1	h6.sal.bam	other	2843098	2843098	0	+	2	3	131	146	2.0
CP008925.1	h6.sal.bam	other	2843099	2843099	0	+	1	3	132	143	1.0
CP008925.1	h6.sal.bam	other	2843100	2843100	0	+	3	5	134	140	3.0
CP008925.1	h6.sal.bam	other	2843101	2843101	0	+	2	3	135	137	2.0
CP008925.1	h6.sal.bam	other	2843102	2843102	0	+	2	3	136	136	2.0
CP008925.1	h6.sal.bam	other	2843103	2843103	0	+	4	0	138	133	4.0
CP008925.1	h6.sal.bam	other	2843104	2843104	0	+	0	0	137	134	0.0
CP008925.1	h6.sal.bam	other	2843105	2843105	0	+	1	2	138	135	1.0
CP008925.1	h6.sal.bam	other	2843106	2843106	0	+	1	2	137	133	1.0
CP008925.1	h6.sal.bam	other	2843107	2843107	0	+	3	0	139	131	3.0
CP008925.1	h6.sal.bam	other	2843108	2843108	0	+	0	1	139	134	0.0
CP008925.1	h6.sal.bam	other	2843109	2843109	0	+	0	1	139	134	0.0
CP008925.1	h6.sal.bam	other	2843110	2843110	0	+	2	2	138	133	2.0
CP008925.1	h6.sal.bam	other	2843111	2843111	0	+	1	1	138	131	1.0
CP008925.1	h6.sal.bam	other	2843112	2843112	0	+	1	1	138	136	1.0
CP008925.1	h6.sal.bam	other	2843113	2843113	0	+	2	3	138	136	2.0
CP008925.1	h6.sal.bam	other	2843114	2843114	0	+	1	6	133	133	1.0
CP008925.1	h6.sal.bam	other	2843115	2843115	0	+	3	2	132	128	3.0
CP008925.1	h6.sal.bam	other	2843116	2843116	0	+	4	5	136	126	4.0
CP008925.1	h6.sal.bam	other	2843117	2843117	0	+	0	1	136	122	0.0
CP008925.1	h6.sal.bam	other	2843118	2843118	0	+	0	0	132	121	0.0
CP008925.1	h6.sal.bam	other	2843119	2843119	0	+	2	2	128	123	2.0
CP008925.1	h6.sal.bam	other	2843120	2843120	0	+	0	3	128	121	0.0
CP008925.1	h6.sal.bam	other	2843121	2843121	0	+	1	1	126	119	1.0
CP008925.1	h6.sal.bam	other	2843122	2843122	0	+	0	0	124	119	0.0
CP008925.1	h6.sal.bam	other	2843123	2843123	0	+	1	2	124	120	1.0
CP008925.1	h6.sal.bam	other	2843124	2843124	0	+	2	0	124	118	2.0
CP008925.1	h6.sal.bam	other	2843125	2843125	0	+	3	4	127	119	3.0
CP008925.1	h6.sal.bam	other	2843126	2843126	0	+	1	1	126	116	1.0
CP008925.1	h6.sal.bam	other	2843127	2843127	0	+	1	1	124	116	1.0
CP008925.1	h6.sal.bam	other	2843128	2843128	0	+	1	4	125	115	1.0
CP008925.1	h6.sal.bam	other	2843129	2843129	0	+	0	3	124	112	0.0
CP008925.1	h6.sal.bam	other	2843130	2843130	0	+	3	1	127	113	3.0
CP008925.1	h6.sal.bam	other	2843131	2843131	0	+	3	2	128	115	3.0
CP008925.1	h6.sal.bam	other	2843132	2843132	0	+	2	0	130	115	2.0
CP008925.1	h6.sal.bam	other	2843133	2843133	0	+	2	2	132	116	2.0
CP008925.1	h6.sal.bam	other	2843134	2843134	0	+	5	2	135	114	5.0
CP008925.1	h6.sal.bam	other	2843135	2843135	0	+	1	6	136	112	1.0
CP008925.1	h6.sal.bam	other	2843136	2843136	0	+	2	0	133	110	2.0
CP008925.1	h6.sal.bam	other	2843137	2843137	0	+	1	2	134	112	1.0
CP008925.1	h6.sal.bam	other	2843138	2843138	0	+	1	0	131	117	1.0
CP008925.1	h6.sal.bam	other	2843139	2843139	0	+	0	1	131	118	0.0
CP008925.1	h6.sal.bam	other	2843140	2843140	0	+	0	3	127	121	0.0
CP008925.1	h6.sal.bam	other	2843141	2843141	0	+	2	2	127	118	2.0
CP008925.1	h6.sal.bam	other	2843142	2843142	0	+	0	3	126	118	0.0
CP008925.1	h6.sal.bam	other	2843143	2843143	0	+	2	2	126	115	2.0
CP008925.1	h6.sal.bam	other	2843144	2843144	0	+	1	0	124	115	1.0
CP008925.1	h6.sal.bam	other	2843145	2843145	0	+	1	1	122	115	1.0
CP008925.1	h6.sal.bam	other	2843146	2843146	0	+	1	0	113	117	1.0
CP008925.1	h6.sal.bam	other	2843147	2843147	0	+	2	1	115	124	2.0
CP008925.1	h6.sal.bam	other	2843148	2843148	0	+	0	2	115	126	0.0
CP008925.1	h6.sal.bam	other	2843149	2843149	0	+	1	1	114	126	1.0
CP008925.1	h6.sal.bam	other	2843150	2843150	0	+	2	0	115	126	2.0
CP008925.1	h6.sal.bam	other	2843151	2843151	0	+	1	3	115	126	1.0
CP008925.1	h6.sal.bam	other	2843152	2843152	0	+	0	3	115	127	0.0
CP008925.1	h6.sal.bam	other	2843153	2843153	0	+	1	0	114	124	1.0
CP008925.1	h6.sal.bam	other	2843154	2843154	0	+	0	2	110	124	0.0
CP008925.1	h6.sal.bam	other	2843155	2843155	0	+	1	2	110	122	1.0
CP008925.1	h6.sal.bam	other	2843156	2843156	0	+	1	1	107	125	1.0
CP008925.1	h6.sal.bam	other	2843157	2843157	0	+	0	3	105	127	0.0
CP008925.1	h6.sal.bam	other	2843158	2843158	0	+	3	2	103	124	3.0
CP008925.1	h6.sal.bam	other	2843159	2843159	0	+	2	4	105	125	2.0
CP008925.1	h6.sal.bam	other	2843160	2843160	0	+	3	6	106	123	3.0
CP008925.1	h6.sal.bam	other	2843161	2843161	0	+	5	1	106	123	5.0
CP008925.1	h6.sal.bam	other	2843162	2843162	0	+	1	2	105	122	1.0
CP008925.1	h6.sal.bam	other	2843163	2843163	0	+	6	2	111	125	6.0
CP008925.1	h6.sal.bam	other	2843164	2843164	0	+	2	0	111	125	2.0
CP008925.1	h6.sal.bam	other	2843165	2843165	0	+	3	2	114	127	3.0
CP008925.1	h6.sal.bam	other	2843166	2843166	0	+	1	5	114	125	1.0
CP008925.1	h6.sal.bam	other	2843167	2843167	0	+	2	3	115	120	2.0
CP008925.1	h6.sal.bam	other	2843168	2843168	0	+	2	2	114	126	2.0
CP008925.1	h6.sal.bam	other	2843169	2843169	0	+	1	1	114	124	1.0
CP008925.1	h6.sal.bam	other	2843170	2843170	0	+	0	4	112	128	0.0
CP008925.1	h6.sal.bam	other	2843171	2843171	0	+	2	1	111	126	2.0
CP008925.1	h6.sal.bam	other	2843172	2843172	0	+	0	1	111	130	0.0
CP008925.1	h6.sal.bam	other	2843173	2843173	0	+	0	0	111	132	0.0
CP008925.1	h6.sal.bam	other	2843174	2843174	0	+	2	0	112	132	2.0
CP008925.1	h6.sal.bam	other	2843175	2843175	0	+	5	2	113	132	5.0
CP008925.1	h6.sal.bam	other	2843176	2843176	0	+	2	2	114	131	2.0
CP008925.1	h6.sal.bam	other	2843177	2843177	0	+	1	1	113	130	1.0
CP008925.1	h6.sal.bam	other	2843178	2843178	0	+	0	1	109	129	0.0
CP008925.1	h6.sal.bam	other	2843179	2843179	0	+	3	0	112	128	3.0
CP008925.1	h6.sal.bam	other	2843180	2843180	0	+	1	1	112	135	1.0
CP008925.1	h6.sal.bam	other	2843181	2843181	0	+	2	2	113	134	2.0
CP008925.1	h6.sal.bam	other	2843182	2843182	0	+	0	1	110	132	0.0
CP008925.1	h6.sal.bam	other	2843183	2843183	0	+	3	0	113	134	3.0
CP008925.1	h6.sal.bam	other	2843184	2843184	0	+	0	2	113	136	0.0
CP008925.1	h6.sal.bam	other	2843185	2843185	0	+	2	0	113	137	2.0
CP008925.1	h6.sal.bam	GAAC	2843186	2843186	2843194	+	2	4	114	138	2.0
CP008925.1	h6.sal.bam	other	2843187	2843187	0	+	2	1	113	136	2.0
CP008925.1	h6.sal.bam	GAAC	2843188	2843188	2843194	+	1	1	114	138	1.0
CP008925.1	h6.sal.bam	other	2843189	2843189	0	+	0	0	114	139	0.0
CP008925.1	h6.sal.bam	other	2843190	2843190	0	+	1	0	112	141	1.0
CP008925.1	h6.sal.bam	other	2843191	2843191	0	+	2	1	107	144	2.0
CP008925.1	h6.sal.bam	other	2843192	2843192	0	+	4	2	111	143	4.0
CP008925.1	h6.sal.bam	other	2843193	2843193	0	+	0	0	110	142	0.0
CP008925.1	h6.sal.bam	other	2843194	2843194	0	+	2	0	112	145	2.0
CP008925.1	h6.sal.bam	other	2843195	2843195	0	+	2	1	113	146	2.0
CP008925.1	h6.sal.bam	other	2843196	2843196	0	+	2	1	115	147	2.0
CP008925.1	h6.sal.bam	other	2843197	2843197	0	+	0	1	115	148	0.0
CP008925.1	h6.sal.bam	other	2843198	2843198	0	+	2	0	116	148	2.0
CP008925.1	h6.sal.bam	other	2843199	2843199	0	+	3	1	117	148	3.0
CP008925.1	h6.sal.bam	other	2843200	2843200	0	+	1	1	115	149	1.0
CP008925.1	h6.sal.bam	other	2843201	2843201	0	+	2	1	117	148	2.0
CP008925.1	h6.sal.bam	other	2843202	2843202	0	+	1	1	117	147	1.0
CP008925.1	h6.sal.bam	GAAC	2843203	2843203	2843194	+	2	4	118	152	1.3333333333333333
CP008925.1	h6.sal.bam	other	2843204	2843204	0	+	0	1	115	150	0.0
CP008925.1	h6.sal.bam	GAAC	2843205	2843205	2843194	+	2	2	117	149	1.3333333333333333
CP008925.1	h6.sal.bam	other	2843206	2843206	0	+	1	2	115	149	0.5
CP008925.1	h6.sal.bam	other	2843207	2843207	0	+	3	1	116	150	1.5
CP008925.1	h6.sal.bam	other	2843208	2843208	0	+	0	0	108	150	0.0
CP008925.1	h6.sal.bam	other	2843209	2843209	0	+	2	2	110	150	1.0
CP008925.1	h6.sal.bam	other	2843210	2843210	0	+	0	2	107	149	0.0
CP008925.1	h6.sal.bam	other	2843211	2843211	0	+	1	2	107	149	0.6666666666666666
CP008925.1	h6.sal.bam	other	2843212	2843212	0	+	0	7	107	147	0.0
CP008925.1	h6.sal.bam	other	2843213	2843213	0	+	1	1	108	141	0.5
CP008925.1	h6.sal.bam	other	2843214	2843214	0	+	1	4	109	140	0.6666666666666666
CP008925.1	h6.sal.bam	other	2843215	2843215	0	+	2	1	111	138	1.3333333333333333
CP008925.1	h6.sal.bam	other	2843216	2843216	0	+	1	1	110	139	0.5
CP008925.1	h6.sal.bam	other	2843217	2843217	0	+	1	0	111	140	0.5
CP008925.1	h6.sal.bam	other	2843218	2843218	0	+	2	2	111	140	1.3333333333333333
CP008925.1	h6.sal.bam	other	2843219	2843219	0	+	0	0	110	141	0.0
CP008925.1	h6.sal.bam	other	2843220	2843220	0	+	0	3	109	142	0.0
CP008925.1	h6.sal.bam	other	2843221	2843221	0	+	3	7	111	142	1.5
CP008925.1	h6.sal.bam	other	2843222	2843222	0	+	1	3	110	136	0.5
CP008925.1	h6.sal.bam	other	2843223	2843223	0	+	3	2	113	134	1.5
CP008925.1	h6.sal.bam	other	2843224	2843224	0	+	2	1	112	135	1.0
CP008925.1	h6.sal.bam	other	2843225	2843225	0	+	2	0	113	134	1.0
CP008925.1	h6.sal.bam	other	2843226	2843226	0	+	1	4	114	134	0.5
CP008925.1	h6.sal.bam	other	2843227	2843227	0	+	4	0	117	133	2.0
CP008925.1	h6.sal.bam	other	2843228	2843228	0	+	4	0	121	135	2.0
CP008925.1	h6.sal.bam	other	2843229	2843229	0	+	0	4	121	135	0.0
CP008925.1	h6.sal.bam	other	2843230	2843230	0	+	0	1	120	133	0.0
CP008925.1	h6.sal.bam	other	2843231	2843231	0	+	2	3	120	137	1.3333333333333333
CP008925.1	h6.sal.bam	other	2843232	2843232	0	+	1	2	120	135	0.5
CP008925.1	h6.sal.bam	other	2843233	2843233	0	+	4	2	120	133	2.6666666666666665
CP008925.1	h6.sal.bam	other	2843234	2843234	0	+	3	2	119	133	1.5
CP008925.1	h6.sal.bam	other	2843235	2843235	0	+	1	6	120	133	0.5
CP008925.1	h6.sal.bam	other	2843236	2843236	0	+	1	0	110	128	0.6666666666666666
CP008925.1	h6.sal.bam	other	2843237	2843237	0	+	5	5	115	130	3.3333333333333335
CP008925.1	h6.sal.bam	other	2843238	2843238	0	+	0	2	115	125	0.0
CP008925.1	h6.sal.bam	other	2843239	2843239	0	+	5	1	119	128	2.5
CP008925.1	h6.sal.bam	other	2843240	2843240	0	+	1	3	117	127	0.5
CP008925.1	h6.sal.bam	other	2843241	2843241	0	+	1	4	117	124	0.5
CP008925.1	h6.sal.bam	other	2843242	2843242	0	+	0	2	113	125	0.0
CP008925.1	h6.sal.bam	other	2843243	2843243	0	+	1	4	113	123	0.5
CP008925.1	h6.sal.bam	other	2843244	2843244	0	+	1	3	113	122	0.5
CP008925.1	h6.sal.bam	other	2843245	2843245	0	+	0	3	113	119	0.0
CP008925.1	h6.sal.bam	other	2843246	2843246	0	+	7	2	119	118	3.5
CP008925.1	h6.sal.bam	other	2843247	2843247	0	+	3	3	122	116	1.5
CP008925.1	h6.sal.bam	other	2843248	2843248	0	+	0	1	120	117	0.0
CP008925.1	h6.sal.bam	other	2843249	2843249	0	+	2	0	117	119	2.0
CP008925.1	h6.sal.bam	other	2843250	2843250	0	+	0	1	117	119	0.0
CP008925.1	h6.sal.bam	other	2843251	2843251	0	+	3	0	118	118	3.0
CP008925.1	h6.sal.bam	other	2843252	2843252	0	+	2	3	119	118	1.3333333333333333
CP008925.1	h6.sal.bam	other	2843253	2843253	0	+	2	1	121	117	2.0
CP008925.1	h6.sal.bam	other	2843254	2843254	0	+	1	3	119	117	1.0
CP008925.1	h6.sal.bam	other	2843255	2843255	0	+	0	2	116	114	0.0
CP008925.1	h6.sal.bam	other	2843256	2843256	0	+	4	1	120	112	4.0
CP008925.1	h6.sal.bam	other	2843257	2843257	0	+	3	0	120	114	3.0
CP008925.1	h6.sal.bam	other	2843258	2843258	0	+	2	2	122	115	2.0
CP008925.1	h6.sal.bam	other	2843259	2843259	0	+	0	3	122	113	0.0
CP008925.1	h6.sal.bam	other	2843260	2843260	0	+	5	1	126	111	5.0
CP008925.1	h6.sal.bam	other	2843261	2843261	0	+	1	3	125	110	0.6666666666666666
CP008925.1	h6.sal.bam	other	2843262	2843262	0	+	2	2	124	107	1.0
CP008925.1	h6.sal.bam	other	2843263	2843263	0	+	4	2	127	105	2.0
CP008925.1	h6.sal.bam	other	2843264	2843264	0	+	0	2	127	117	0.0
CP008925.1	h6.sal.bam	other	2843265	2843265	0	+	5	3	130	115	3.3333333333333335
CP008925.1	h6.sal.bam	other	2843266	2843266	0	+	3	1	130	112	2.0
CP008925.1	h6.sal.bam	other	2843267	2843267	0	+	4	0	132	113	2.6666666666666665
CP008925.1	h6.sal.bam	other	2843268	2843268	0	+	0	3	132	113	0.0
CP008925.1	h6.sal.bam	other	2843269	2843269	0	+	2	1	131	110	1.3333333333333333
CP008925.1	h6.sal.bam	other	2843270	2843270	0	+	2	2	132	113	1.0
CP008925.1	h6.sal.bam	other	2843271	2843271	0	+	5	2	135	113	3.3333333333333335
CP008925.1	h6.sal.bam	other	2843272	2843272	0	+	2	1	137	112	1.0
CP008925.1	h6.sal.bam	other	2843273	2843273	0	+	1	0	136	111	0.5
CP008925.1	h6.sal.bam	other	2843274	2843274	0	+	1	2	134	113	0.6666666666666666
CP008925.1	h6.sal.bam	other	2843275	2843275	0	+	3	1	137	112	3.0
CP008925.1	h6.sal.bam	other	2843276	2843276	0	+	1	3	136	111	0.6666666666666666
CP008925.1	h6.sal.bam	other	2843277	2843277	0	+	5	2	140	110	5.0
CP008925.1	h6.sal.bam	other	2843278	2843278	0	+	1	2	139	110	1.0
CP008925.1	h6.sal.bam	other	2843279	2843279	0	+	1	2	140	108	1.0
CP008925.1	h6.sal.bam	other	2843280	2843280	0	+	1	0	138	110	1.0
CP008925.1	h6.sal.bam	other	2843281	2843281	0	+	0	3	135	111	0.0
CP008925.1	h6.sal.bam	other	2843282	2843282	0	+	2	1	137	112	2.0
CP008925.1	h6.sal.bam	other	2843283	2843283	0	+	0	0	137	111	0.0
CP008925.1	h6.sal.bam	other	2843284	2843284	0	+	4	2	139	115	4.0
CP008925.1	h6.sal.bam	other	2843285	2843285	0	+	4	1	143	115	4.0
CP008925.1	h6.sal.bam	other	2843286	2843286	0	+	1	0	142	114	1.0
CP008925.1	h6.sal.bam	other	2843287	2843287	0	+	2	1	144	115	2.0
CP008925.1	h6.sal.bam	other	2843288	2843288	0	+	4	1	147	119	2.6666666666666665
CP008925.1	h6.sal.bam	other	2843289	2843289	0	+	0	2	146	118	0.0
CP008925.1	h6.sal.bam	other	2843290	2843290	0	+	3	1	147	116	2.0
CP008925.1	h6.sal.bam	other	2843291	2843291	0	+	0	2	146	117	0.0
CP008925.1	h6.sal.bam	other	2843292	2843292	0	+	3	0	148	118	1.5
CP008925.1	h6.sal.bam	other	2843293	2843293	0	+	2	3	148	121	1.0
CP008925.1	h6.sal.bam	other	2843294	2843294	0	+	0	2	148	120	0.0
CP008925.1	h6.sal.bam	other	2843295	2843295	0	+	3	2	151	118	1.5
CP008925.1	h6.sal.bam	other	2843296	2843296	0	+	3	1	151	116	1.5
CP008925.1	h6.sal.bam	other	2843297	2843297	0	+	1	1	151	117	0.6666666666666666
CP008925.1	h6.sal.bam	other	2843298	2843298	0	+	1	3	149	116	0.5
CP008925.1	h6.sal.bam	other	2843299	2843299	0	+	1	0	148	113	0.6666666666666666
CP008925.1	h6.sal.bam	other	2843300	2843300	0	+	2	0	147	116	1.0
CP008925.1	h6.sal.bam	other	2843301	2843301	0	+	1	4	148	117	0.5
CP008925.1	h6.sal.bam	other	2843302	2843302	0	+	2	1	146	114	1.0
CP008925.1	h6.sal.bam	other	2843303	2843303	0	+	1	2	143	114	0.6666666666666666
CP008925.1	h6.sal.bam	other	2843304	2843304	0	+	1	2	144	112	0.5
CP008925.1	h6.sal.bam	other	2843305	2843305	0	+	1	3	143	111	0.5
CP008925.1	h6.sal.bam	other	2843306	2843306	0	+	1	1	138	109	0.5
CP008925.1	h6.sal.bam	other	2843307	2843307	0	+	2	0	140	112	1.0
CP008925.1	h6.sal.bam	other	2843308	2843308	0	+	1	3	141	115	0.5
CP008925.1	h6.sal.bam	other	2843309	2843309	0	+	4	2	142	115	2.0
CP008925.1	h6.sal.bam	other	2843310	2843310	0	+	3	1	144	115	2.0
CP008925.1	h6.sal.bam	other	2843311	2843311	0	+	3	1	143	116	2.0
CP008925.1	h6.sal.bam	other	2843312	2843312	0	+	2	1	145	116	1.3333333333333333
CP008925.1	h6.sal.bam	other	2843313	2843313	0	+	1	4	146	115	0.6666666666666666
CP008925.1	h6.sal.bam	other	2843314	2843314	0	+	0	0	139	116	0.0
CP008925.1	h6.sal.bam	other	2843315	2843315	0	+	0	3	139	116	0.0
CP008925.1	h6.sal.bam	other	2843316	2843316	0	+	1	2	140	114	1.0
CP008925.1	h6.sal.bam	other	2843317	2843317	0	+	1	1	140	112	1.0
CP008925.1	h6.sal.bam	other	2843318	2843318	0	+	3	2	143	112	3.0
CP008925.1	h6.sal.bam	other	2843319	2843319	0	+	0	0	142	112	0.0
CP008925.1	h6.sal.bam	other	2843320	2843320	0	+	3	2	138	115	3.0
CP008925.1	h6.sal.bam	other	2843321	2843321	0	+	1	2	135	115	1.0
CP008925.1	h6.sal.bam	other	2843322	2843322	0	+	3	2	138	113	3.0
CP008925.1	h6.sal.bam	other	2843323	2843323	0	+	3	3	140	113	3.0
CP008925.1	h6.sal.bam	other	2843324	2843324	0	+	1	0	140	112	1.0
CP008925.1	h6.sal.bam	other	2843325	2843325	0	+	0	0	137	114	0.0
CP008925.1	h6.sal.bam	other	2843326	2843326	0	+	2	2	139	114	2.0
CP008925.1	h6.sal.bam	other	2843327	2843327	0	+	1	1	138	114	1.0
CP008925.1	h6.sal.bam	other	2843328	2843328	0	+	1	0	137	118	1.0
CP008925.1	h6.sal.bam	other	2843329	2843329	0	+	1	0	137	121	1.0
CP008925.1	h6.sal.bam	other	2843330	2843330	0	+	7	0	141	126	7.0
CP008925.1	h6.sal.bam	other	2843331	2843331	0	+	1	3	142	126	1.0
CP008925.1	h6.sal.bam	other	2843332	2843332	0	+	3	2	142	123	3.0
CP008925.1	h6.sal.bam	other	2843333	2843333	0	+	3	0	143	121	3.0
CP008925.1	h6.sal.bam	other	2843334	2843334	0	+	1	1	139	122	1.0
CP008925.1	h6.sal.bam	other	2843335	2843335	0	+	3	4	140	121	3.0
CP008925.1	h6.sal.bam	other	2843336	2843336	0	+	0	0	137	122	0.0
CP008925.1	h6.sal.bam	other	2843337	2843337	0	+	2	6	139	122	2.0
CP008925.1	h6.sal.bam	other	2843338	2843338	0	+	5	5	140	122	5.0
CP008925.1	h6.sal.bam	other	2843339	2843339	0	+	0	0	140	117	0.0
CP008925.1	h6.sal.bam	other	2843340	2843340	0	+	3	3	138	118	3.0
CP008925.1	h6.sal.bam	other	2843341	2843341	0	+	4	0	139	115	2.6666666666666665
CP008925.1	h6.sal.bam	other	2843342	2843342	0	+	1	1	138	120	0.6666666666666666
CP008925.1	h6.sal.bam	other	2843343	2843343	0	+	0	3	138	121	0.0
CP008925.1	h6.sal.bam	other	2843344	2843344	0	+	4	0	138	120	2.6666666666666665
CP008925.1	h6.sal.bam	other	2843345	2843345	0	+	0	2	138	119	0.0
CP008925.1	h6.sal.bam	other	2843346	2843346	0	+	0	2	132	121	0.0
CP008925.1	h6.sal.bam	other	2843347	2843347	0	+	0	2	130	122	0.0
CP008925.1	h6.sal.bam	other	2843348	2843348	0	+	2	0	132	120	1.3333333333333333
CP008925.1	h6.sal.bam	other	2843349	2843349	0	+	1	0	131	126	0.6666666666666666
CP008925.1	h6.sal.bam	other	2843350	2843350	0	+	3	0	131	127	3.0
CP008925.1	h6.sal.bam	other	2843351	2843351	0	+	3	3	134	127	3.0
CP008925.1	h6.sal.bam	other	2843352	2843352	0	+	4	2	133	125	4.0
CP008925.1	h6.sal.bam	other	2843353	2843353	0	+	0	2	132	124	0.0
CP008925.1	h6.sal.bam	other	2843354	2843354	0	+	5	1	136	122	5.0
CP008925.1	h6.sal.bam	other	2843355	2843355	0	+	1	0	135	124	1.0
CP008925.1	h6.sal.bam	other	2843356	2843356	0	+	2	4	137	125	1.3333333333333333
CP008925.1	h6.sal.bam	other	2843357	2843357	0	+	2	3	136	123	2.0
CP008925.1	h6.sal.bam	other	2843358	2843358	0	+	2	0	134	122	2.0
CP008925.1	h6.sal.bam	other	2843359	2843359	0	+	0	2	134	122	0.0
CP008925.1	h6.sal.bam	other	2843360	2843360	0	+	0	1	130	124	0.0
CP008925.1	h6.sal.bam	other	2843361	2843361	0	+	0	4	127	126	0.0
CP008925.1	h6.sal.bam	other	2843362	2843362	0	+	2	1	129	123	2.0
CP008925.1	h6.sal.bam	other	2843363	2843363	0	+	3	0	128	122	3.0
CP008925.1	h6.sal.bam	other	2843364	2843364	0	+	1	1	127	122	1.0
CP008925.1	h6.sal.bam	other	2843365	2843365	0	+	1	1	128	121	0.6666666666666666
CP008925.1	h6.sal.bam	other	2843366	2843366	0	+	1	2	129	124	0.5
CP008925.1	h6.sal.bam	other	2843367	2843367	0	+	0	3	126	123	0.0
CP008925.1	h6.sal.bam	other	2843368	2843368	0	+	0	3	123	126	0.0
CP008925.1	h6.sal.bam	other	2843369	2843369	0	+	0	0	120	124	0.0
CP008925.1	h6.sal.bam	other	2843370	2843370	0	+	0	1	118	127	0.0
CP008925.1	h6.sal.bam	other	2843371	2843371	0	+	2	1	120	126	1.0
```
