## Supplementary tables for "Modification-Dependent Restriction Endonuclease-based sequencing method (EcoWI-seq) maps the genome-wide landscape of phosphorothioate modification at base resolution": Supplementary Table S1-SenC87.modification (part 180 of 292)

```
CP008925.1	h6.sal.bam	other	2843372	2843372	0	+	1	1	119	129	0.6666666666666666
CP008925.1	h6.sal.bam	other	2843373	2843373	0	+	0	1	119	133	0.0
CP008925.1	h6.sal.bam	other	2843374	2843374	0	+	2	1	119	133	1.3333333333333333
CP008925.1	h6.sal.bam	other	2843375	2843375	0	+	0	2	118	133	0.0
CP008925.1	h6.sal.bam	other	2843376	2843376	0	+	3	1	119	131	2.0
CP008925.1	h6.sal.bam	other	2843377	2843377	0	+	2	1	120	132	1.3333333333333333
CP008925.1	h6.sal.bam	other	2843378	2843378	0	+	2	0	120	131	1.3333333333333333
CP008925.1	h6.sal.bam	other	2843379	2843379	0	+	1	1	121	137	0.6666666666666666
CP008925.1	h6.sal.bam	other	2843380	2843380	0	+	2	1	123	136	2.0
CP008925.1	h6.sal.bam	other	2843381	2843381	0	+	3	3	125	135	2.0
CP008925.1	h6.sal.bam	other	2843382	2843382	0	+	2	3	123	135	1.3333333333333333
CP008925.1	h6.sal.bam	other	2843383	2843383	0	+	0	2	123	134	0.0
CP008925.1	h6.sal.bam	other	2843384	2843384	0	+	2	2	122	134	1.0
CP008925.1	h6.sal.bam	other	2843385	2843385	0	+	3	2	122	132	2.0
CP008925.1	h6.sal.bam	other	2843386	2843386	0	+	2	2	121	130	1.3333333333333333
CP008925.1	h6.sal.bam	other	2843387	2843387	0	+	6	1	125	136	4.0
CP008925.1	h6.sal.bam	other	2843388	2843388	0	+	2	3	126	136	1.3333333333333333
CP008925.1	h6.sal.bam	other	2843389	2843389	0	+	2	0	128	135	1.3333333333333333
CP008925.1	h6.sal.bam	other	2843390	2843390	0	+	1	1	129	137	1.0
CP008925.1	h6.sal.bam	other	2843391	2843391	0	+	2	0	126	138	2.0
CP008925.1	h6.sal.bam	other	2843392	2843392	0	+	2	2	128	138	1.3333333333333333
CP008925.1	h6.sal.bam	other	2843393	2843393	0	+	5	3	133	139	2.5
CP008925.1	h6.sal.bam	other	2843394	2843394	0	+	1	3	134	137	0.6666666666666666
CP008925.1	h6.sal.bam	other	2843395	2843395	0	+	1	2	131	136	0.6666666666666666
CP008925.1	h6.sal.bam	other	2843396	2843396	0	+	3	1	133	135	2.0
CP008925.1	h6.sal.bam	other	2843397	2843397	0	+	2	2	132	134	1.0
CP008925.1	h6.sal.bam	other	2843398	2843398	0	+	1	0	127	132	0.5
CP008925.1	h6.sal.bam	other	2843399	2843399	0	+	1	2	128	134	0.5
CP008925.1	h6.sal.bam	other	2843400	2843400	0	+	0	0	128	133	0.0
CP008925.1	h6.sal.bam	other	2843401	2843401	0	+	1	3	129	133	0.6666666666666666
CP008925.1	h6.sal.bam	other	2843402	2843402	0	+	0	4	127	130	0.0
CP008925.1	h6.sal.bam	other	2843403	2843403	0	+	2	2	121	126	1.3333333333333333
CP008925.1	h6.sal.bam	other	2843404	2843404	0	+	0	5	121	125	0.0
CP008925.1	h6.sal.bam	other	2843405	2843405	0	+	0	0	121	122	0.0
CP008925.1	h6.sal.bam	other	2843406	2843406	0	+	6	0	126	122	6.0
CP008925.1	h6.sal.bam	other	2843407	2843407	0	+	1	0	124	122	1.0
CP008925.1	h6.sal.bam	other	2843408	2843408	0	+	0	1	121	126	0.0
CP008925.1	h6.sal.bam	other	2843409	2843409	0	+	3	3	124	131	3.0
CP008925.1	h6.sal.bam	other	2843410	2843410	0	+	2	5	120	130	2.0
CP008925.1	h6.sal.bam	other	2843411	2843411	0	+	0	2	120	128	0.0
CP008925.1	h6.sal.bam	other	2843412	2843412	0	+	0	2	120	130	0.0
CP008925.1	h6.sal.bam	other	2843413	2843413	0	+	2	3	117	129	2.0
CP008925.1	h6.sal.bam	other	2843414	2843414	0	+	2	0	119	128	2.0
CP008925.1	h6.sal.bam	other	2843415	2843415	0	+	3	2	119	128	3.0
CP008925.1	h6.sal.bam	other	2843416	2843416	0	+	3	0	114	126	3.0
CP008925.1	h6.sal.bam	other	2843417	2843417	0	+	1	2	114	126	0.6666666666666666
CP008925.1	h6.sal.bam	other	2843418	2843418	0	+	5	3	119	124	3.3333333333333335
CP008925.1	h6.sal.bam	other	2843419	2843419	0	+	1	2	120	121	0.6666666666666666
CP008925.1	h6.sal.bam	other	2843420	2843420	0	+	1	1	121	121	0.5
CP008925.1	h6.sal.bam	other	2843421	2843421	0	+	3	5	124	123	1.5
CP008925.1	h6.sal.bam	other	2843422	2843422	0	+	0	2	122	118	0.0
CP008925.1	h6.sal.bam	other	2843423	2843423	0	+	2	1	124	116	1.0
CP008925.1	h6.sal.bam	other	2843424	2843424	0	+	1	2	124	115	0.5
CP008925.1	h6.sal.bam	other	2843425	2843425	0	+	3	1	121	119	1.5
CP008925.1	h6.sal.bam	other	2843426	2843426	0	+	0	1	118	122	0.0
CP008925.1	h6.sal.bam	other	2843427	2843427	0	+	1	1	119	127	0.5
CP008925.1	h6.sal.bam	other	2843428	2843428	0	+	1	2	120	126	0.6666666666666666
CP008925.1	h6.sal.bam	other	2843429	2843429	0	+	1	2	116	124	0.5
CP008925.1	h6.sal.bam	other	2843430	2843430	0	+	1	0	116	126	0.5
CP008925.1	h6.sal.bam	other	2843431	2843431	0	+	3	1	117	126	1.5
CP008925.1	h6.sal.bam	other	2843432	2843432	0	+	2	3	117	127	1.3333333333333333
CP008925.1	h6.sal.bam	other	2843433	2843433	0	+	4	1	119	125	2.6666666666666665
CP008925.1	h6.sal.bam	other	2843434	2843434	0	+	2	3	121	131	2.0
CP008925.1	h6.sal.bam	other	2843435	2843435	0	+	0	2	121	128	0.0
CP008925.1	h6.sal.bam	other	2843436	2843436	0	+	1	1	122	129	1.0
CP008925.1	h6.sal.bam	other	2843437	2843437	0	+	4	0	124	130	4.0
CP008925.1	h6.sal.bam	other	2843438	2843438	0	+	3	0	123	132	3.0
CP008925.1	h6.sal.bam	other	2843439	2843439	0	+	1	2	123	133	1.0
CP008925.1	h6.sal.bam	other	2843440	2843440	0	+	1	2	124	131	1.0
CP008925.1	h6.sal.bam	other	2843441	2843441	0	+	2	1	125	131	2.0
CP008925.1	h6.sal.bam	other	2843442	2843442	0	+	4	6	128	132	4.0
CP008925.1	h6.sal.bam	other	2843443	2843443	0	+	2	1	130	128	2.0
CP008925.1	h6.sal.bam	other	2843444	2843444	0	+	1	3	128	127	1.0
CP008925.1	h6.sal.bam	other	2843445	2843445	0	+	0	2	128	125	0.0
CP008925.1	h6.sal.bam	other	2843446	2843446	0	+	0	2	128	125	0.0
CP008925.1	h6.sal.bam	other	2843447	2843447	0	+	3	5	131	124	3.0
CP008925.1	h6.sal.bam	other	2843448	2843448	0	+	2	1	133	121	2.0
CP008925.1	h6.sal.bam	other	2843449	2843449	0	+	4	1	135	122	4.0
CP008925.1	h6.sal.bam	other	2843450	2843450	0	+	0	0	135	121	0.0
CP008925.1	h6.sal.bam	other	2843451	2843451	0	+	1	2	133	123	1.0
CP008925.1	h6.sal.bam	other	2843452	2843452	0	+	0	0	131	122	0.0
CP008925.1	h6.sal.bam	other	2843453	2843453	0	+	2	6	131	125	2.0
CP008925.1	h6.sal.bam	other	2843454	2843454	0	+	2	0	130	120	2.0
CP008925.1	h6.sal.bam	other	2843455	2843455	0	+	1	0	128	121	1.0
CP008925.1	h6.sal.bam	other	2843456	2843456	0	+	0	3	128	121	0.0
CP008925.1	h6.sal.bam	other	2843457	2843457	0	+	1	2	126	118	1.0
CP008925.1	h6.sal.bam	other	2843458	2843458	0	+	1	1	127	118	1.0
CP008925.1	h6.sal.bam	other	2843459	2843459	0	+	0	2	127	118	0.0
CP008925.1	h6.sal.bam	other	2843460	2843460	0	+	1	5	125	119	1.0
CP008925.1	h6.sal.bam	other	2843461	2843461	0	+	2	2	125	115	2.0
CP008925.1	h6.sal.bam	other	2843462	2843462	0	+	3	0	122	116	3.0
CP008925.1	h6.sal.bam	other	2843463	2843463	0	+	2	2	122	116	2.0
CP008925.1	h6.sal.bam	other	2843464	2843464	0	+	5	3	124	121	5.0
CP008925.1	h6.sal.bam	other	2843465	2843465	0	+	1	1	125	120	1.0
CP008925.1	h6.sal.bam	other	2843466	2843466	0	+	0	0	121	122	0.0
CP008925.1	h6.sal.bam	other	2843467	2843467	0	+	2	3	123	122	2.0
CP008925.1	h6.sal.bam	other	2843468	2843468	0	+	0	1	117	125	0.0
CP008925.1	h6.sal.bam	other	2843469	2843469	0	+	0	2	112	124	0.0
CP008925.1	h6.sal.bam	other	2843470	2843470	0	+	3	1	115	122	3.0
CP008925.1	h6.sal.bam	other	2843471	2843471	0	+	3	0	118	125	3.0
CP008925.1	h6.sal.bam	other	2843472	2843472	0	+	2	0	118	126	2.0
CP008925.1	h6.sal.bam	other	2843473	2843473	0	+	5	3	123	126	5.0
CP008925.1	h6.sal.bam	other	2843474	2843474	0	+	5	0	127	124	5.0
CP008925.1	h6.sal.bam	other	2843475	2843475	0	+	0	0	127	127	0.0
CP008925.1	h6.sal.bam	other	2843476	2843476	0	+	1	0	125	127	1.0
CP008925.1	h6.sal.bam	other	2843477	2843477	0	+	1	0	126	129	1.0
CP008925.1	h6.sal.bam	other	2843478	2843478	0	+	1	1	127	130	1.0
CP008925.1	h6.sal.bam	other	2843479	2843479	0	+	2	3	129	131	1.3333333333333333
CP008925.1	h6.sal.bam	other	2843480	2843480	0	+	4	1	127	130	2.0
CP008925.1	h6.sal.bam	other	2843481	2843481	0	+	3	1	129	130	1.5
CP008925.1	h6.sal.bam	other	2843482	2843482	0	+	0	1	129	129	0.0
CP008925.1	h6.sal.bam	other	2843483	2843483	0	+	1	6	130	129	0.6666666666666666
CP008925.1	h6.sal.bam	other	2843484	2843484	0	+	1	3	128	126	1.0
CP008925.1	h6.sal.bam	other	2843485	2843485	0	+	0	4	126	123	0.0
CP008925.1	h6.sal.bam	other	2843486	2843486	0	+	1	3	127	123	1.0
CP008925.1	h6.sal.bam	other	2843487	2843487	0	+	1	0	128	121	1.0
CP008925.1	h6.sal.bam	other	2843488	2843488	0	+	0	2	126	122	0.0
CP008925.1	h6.sal.bam	other	2843489	2843489	0	+	1	0	122	120	1.0
CP008925.1	h6.sal.bam	other	2843490	2843490	0	+	1	0	119	120	1.0
CP008925.1	h6.sal.bam	other	2843491	2843491	0	+	1	0	120	121	1.0
CP008925.1	h6.sal.bam	other	2843492	2843492	0	+	1	0	121	122	1.0
CP008925.1	h6.sal.bam	other	2843493	2843493	0	+	0	2	116	124	0.0
CP008925.1	h6.sal.bam	other	2843494	2843494	0	+	2	1	117	122	2.0
CP008925.1	h6.sal.bam	other	2843495	2843495	0	+	3	2	116	125	2.0
CP008925.1	h6.sal.bam	other	2843496	2843496	0	+	2	0	118	123	1.0
CP008925.1	h6.sal.bam	other	2843497	2843497	0	+	3	0	121	123	2.0
CP008925.1	h6.sal.bam	other	2843498	2843498	0	+	0	4	119	125	0.0
CP008925.1	h6.sal.bam	other	2843499	2843499	0	+	3	3	121	122	3.0
CP008925.1	h6.sal.bam	other	2843500	2843500	0	+	3	4	119	120	3.0
CP008925.1	h6.sal.bam	other	2843501	2843501	0	+	4	6	123	116	2.6666666666666665
CP008925.1	h6.sal.bam	other	2843502	2843502	0	+	2	3	124	110	1.0
CP008925.1	h6.sal.bam	other	2843503	2843503	0	+	3	0	127	109	1.5
CP008925.1	h6.sal.bam	other	2843504	2843504	0	+	0	1	127	113	0.0
CP008925.1	h6.sal.bam	other	2843505	2843505	0	+	0	2	120	113	0.0
CP008925.1	h6.sal.bam	other	2843506	2843506	0	+	2	1	122	112	1.3333333333333333
CP008925.1	h6.sal.bam	other	2843507	2843507	0	+	1	2	123	111	0.5
CP008925.1	h6.sal.bam	other	2843508	2843508	0	+	2	5	121	109	1.0
CP008925.1	h6.sal.bam	other	2843509	2843509	0	+	3	0	122	105	1.5
CP008925.1	h6.sal.bam	other	2843510	2843510	0	+	0	3	122	105	0.0
CP008925.1	h6.sal.bam	other	2843511	2843511	0	+	2	2	123	102	1.0
CP008925.1	h6.sal.bam	other	2843512	2843512	0	+	3	2	122	104	1.5
CP008925.1	h6.sal.bam	GTTC	2843513	2843513	2843521	+	0	1	120	103	0.0
CP008925.1	h6.sal.bam	other	2843514	2843514	0	+	5	0	123	103	2.5
CP008925.1	h6.sal.bam	GTTC	2843515	2843515	2843521	+	2	2	125	103	1.0
CP008925.1	h6.sal.bam	other	2843516	2843516	0	+	0	2	123	104	0.0
CP008925.1	h6.sal.bam	other	2843517	2843517	0	+	5	2	122	106	2.5
CP008925.1	h6.sal.bam	other	2843518	2843518	0	+	1	0	123	105	0.5
CP008925.1	h6.sal.bam	other	2843519	2843519	0	+	2	0	124	105	1.0
CP008925.1	h6.sal.bam	other	2843520	2843520	0	+	4	3	128	105	2.0
CP008925.1	h6.sal.bam	other	2843521	2843521	0	+	0	2	128	106	0.0
CP008925.1	h6.sal.bam	other	2843522	2843522	0	+	1	1	126	104	0.5
CP008925.1	h6.sal.bam	other	2843523	2843523	0	+	3	2	127	104	2.0
CP008925.1	h6.sal.bam	other	2843524	2843524	0	+	5	2	128	102	5.0
CP008925.1	h6.sal.bam	other	2843525	2843525	0	+	2	1	129	100	1.3333333333333333
CP008925.1	h6.sal.bam	other	2843526	2843526	0	+	0	1	129	105	0.0
CP008925.1	h6.sal.bam	other	2843527	2843527	0	+	0	1	129	107	0.0
CP008925.1	h6.sal.bam	other	2843528	2843528	0	+	0	1	127	109	0.0
CP008925.1	h6.sal.bam	other	2843529	2843529	0	+	6	1	131	108	3.0
CP008925.1	h6.sal.bam	GTTC	2843530	2843530	2843521	+	3	0	133	107	1.5
CP008925.1	h6.sal.bam	other	2843531	2843531	0	+	7	0	138	107	4.666666666666667
CP008925.1	h6.sal.bam	GTTC	2843532	2843532	2843521	+	3	2	141	107	2.0
CP008925.1	h6.sal.bam	other	2843533	2843533	0	+	1	1	140	108	0.5
CP008925.1	h6.sal.bam	other	2843534	2843534	0	+	0	3	139	107	0.0
CP008925.1	h6.sal.bam	other	2843535	2843535	0	+	1	1	139	110	0.5
CP008925.1	h6.sal.bam	other	2843536	2843536	0	+	1	3	139	110	0.5
CP008925.1	h6.sal.bam	other	2843537	2843537	0	+	5	0	141	107	2.5
CP008925.1	h6.sal.bam	other	2843538	2843538	0	+	2	7	136	113	1.0
CP008925.1	h6.sal.bam	other	2843539	2843539	0	+	0	2	136	106	0.0
CP008925.1	h6.sal.bam	other	2843540	2843540	0	+	0	3	135	109	0.0
CP008925.1	h6.sal.bam	other	2843541	2843541	0	+	4	5	139	106	2.0
CP008925.1	h6.sal.bam	other	2843542	2843542	0	+	3	1	142	101	1.5
CP008925.1	h6.sal.bam	other	2843543	2843543	0	+	0	0	142	103	0.0
CP008925.1	h6.sal.bam	other	2843544	2843544	0	+	6	0	142	105	3.0
CP008925.1	h6.sal.bam	other	2843545	2843545	0	+	4	4	146	107	2.0
CP008925.1	h6.sal.bam	other	2843546	2843546	0	+	2	1	147	105	1.0
CP008925.1	h6.sal.bam	other	2843547	2843547	0	+	0	0	141	107	0.0
CP008925.1	h6.sal.bam	other	2843548	2843548	0	+	2	1	143	107	1.0
CP008925.1	h6.sal.bam	other	2843549	2843549	0	+	1	3	139	108	0.5
CP008925.1	h6.sal.bam	other	2843550	2843550	0	+	1	0	139	108	0.5
CP008925.1	h6.sal.bam	other	2843551	2843551	0	+	2	2	136	111	1.0
CP008925.1	h6.sal.bam	other	2843552	2843552	0	+	2	1	138	110	1.0
CP008925.1	h6.sal.bam	other	2843553	2843553	0	+	2	2	136	109	1.0
CP008925.1	h6.sal.bam	other	2843554	2843554	0	+	1	2	137	110	0.5
CP008925.1	h6.sal.bam	other	2843555	2843555	0	+	1	1	138	109	0.5
CP008925.1	h6.sal.bam	other	2843556	2843556	0	+	0	0	135	110	0.0
CP008925.1	h6.sal.bam	other	2843557	2843557	0	+	8	1	143	113	4.0
CP008925.1	h6.sal.bam	other	2843558	2843558	0	+	2	3	144	113	1.0
CP008925.1	h6.sal.bam	other	2843559	2843559	0	+	2	1	145	111	1.0
CP008925.1	h6.sal.bam	other	2843560	2843560	0	+	0	3	145	111	0.0
CP008925.1	h6.sal.bam	other	2843561	2843561	0	+	1	1	144	113	0.5
CP008925.1	h6.sal.bam	other	2843562	2843562	0	+	0	1	143	112	0.0
CP008925.1	h6.sal.bam	other	2843563	2843563	0	+	3	0	146	115	1.5
CP008925.1	h6.sal.bam	other	2843564	2843564	0	+	3	1	147	115	1.5
CP008925.1	h6.sal.bam	other	2843565	2843565	0	+	1	1	147	116	0.5
CP008925.1	h6.sal.bam	other	2843566	2843566	0	+	2	1	148	116	1.0
CP008925.1	h6.sal.bam	other	2843567	2843567	0	+	0	2	147	115	0.0
CP008925.1	h6.sal.bam	other	2843568	2843568	0	+	4	1	151	118	2.0
CP008925.1	h6.sal.bam	other	2843569	2843569	0	+	0	4	149	117	0.0
CP008925.1	h6.sal.bam	other	2843570	2843570	0	+	3	0	149	114	1.5
CP008925.1	h6.sal.bam	other	2843571	2843571	0	+	3	0	148	115	1.5
CP008925.1	h6.sal.bam	other	2843572	2843572	0	+	1	1	149	115	0.5
CP008925.1	h6.sal.bam	other	2843573	2843573	0	+	0	0	149	116	0.0
CP008925.1	h6.sal.bam	other	2843574	2843574	0	+	1	1	137	121	0.5
CP008925.1	h6.sal.bam	other	2843575	2843575	0	+	2	1	138	125	1.0
CP008925.1	h6.sal.bam	other	2843576	2843576	0	+	3	0	141	124	1.5
CP008925.1	h6.sal.bam	other	2843577	2843577	0	+	3	2	143	126	1.5
CP008925.1	h6.sal.bam	other	2843578	2843578	0	+	1	4	142	124	0.5
CP008925.1	h6.sal.bam	other	2843579	2843579	0	+	3	1	145	122	1.5
CP008925.1	h6.sal.bam	other	2843580	2843580	0	+	1	1	146	122	0.5
CP008925.1	h6.sal.bam	other	2843581	2843581	0	+	0	0	145	123	0.0
CP008925.1	h6.sal.bam	other	2843582	2843582	0	+	1	0	145	125	0.5
CP008925.1	h6.sal.bam	other	2843583	2843583	0	+	2	1	147	127	1.0
CP008925.1	h6.sal.bam	other	2843584	2843584	0	+	1	3	145	129	0.5
CP008925.1	h6.sal.bam	other	2843585	2843585	0	+	0	1	145	127	0.0
CP008925.1	h6.sal.bam	other	2843586	2843586	0	+	3	0	144	126	1.5
CP008925.1	h6.sal.bam	other	2843587	2843587	0	+	1	1	145	128	0.5
CP008925.1	h6.sal.bam	other	2843588	2843588	0	+	2	1	142	129	1.0
CP008925.1	h6.sal.bam	other	2843589	2843589	0	+	2	2	144	128	1.0
CP008925.1	h6.sal.bam	other	2843590	2843590	0	+	3	1	143	126	1.5
CP008925.1	h6.sal.bam	other	2843591	2843591	0	+	4	4	147	126	2.0
CP008925.1	h6.sal.bam	other	2843592	2843592	0	+	4	1	147	123	2.0
CP008925.1	h6.sal.bam	other	2843593	2843593	0	+	0	1	147	122	0.0
CP008925.1	h6.sal.bam	other	2843594	2843594	0	+	1	2	146	123	0.5
CP008925.1	h6.sal.bam	other	2843595	2843595	0	+	1	1	143	123	0.5
CP008925.1	h6.sal.bam	other	2843596	2843596	0	+	4	1	146	125	2.0
CP008925.1	h6.sal.bam	other	2843597	2843597	0	+	1	3	147	125	0.5
CP008925.1	h6.sal.bam	other	2843598	2843598	0	+	4	3	141	127	2.0
CP008925.1	h6.sal.bam	other	2843599	2843599	0	+	0	1	141	125	0.0
CP008925.1	h6.sal.bam	other	2843600	2843600	0	+	3	0	144	124	1.5
CP008925.1	h6.sal.bam	other	2843601	2843601	0	+	5	3	148	130	2.5
CP008925.1	h6.sal.bam	other	2843602	2843602	0	+	2	3	150	127	1.0
CP008925.1	h6.sal.bam	other	2843603	2843603	0	+	3	0	153	125	1.5
CP008925.1	h6.sal.bam	other	2843604	2843604	0	+	0	0	147	130	0.0
CP008925.1	h6.sal.bam	other	2843605	2843605	0	+	2	0	144	130	1.0
CP008925.1	h6.sal.bam	other	2843606	2843606	0	+	1	2	140	131	0.5
CP008925.1	h6.sal.bam	other	2843607	2843607	0	+	1	2	139	130	0.5
CP008925.1	h6.sal.bam	other	2843608	2843608	0	+	2	1	140	131	1.0
CP008925.1	h6.sal.bam	other	2843609	2843609	0	+	3	4	142	134	1.5
CP008925.1	h6.sal.bam	other	2843610	2843610	0	+	4	1	144	131	2.0
CP008925.1	h6.sal.bam	other	2843611	2843611	0	+	1	3	145	130	0.5
CP008925.1	h6.sal.bam	other	2843612	2843612	0	+	2	4	143	128	1.0
CP008925.1	h6.sal.bam	other	2843613	2843613	0	+	3	1	144	128	1.5
CP008925.1	h6.sal.bam	other	2843614	2843614	0	+	0	2	142	131	0.0
CP008925.1	h6.sal.bam	other	2843615	2843615	0	+	1	0	143	131	0.5
CP008925.1	h6.sal.bam	other	2843616	2843616	0	+	2	0	142	135	1.0
CP008925.1	h6.sal.bam	other	2843617	2843617	0	+	0	3	139	135	0.0
CP008925.1	h6.sal.bam	other	2843618	2843618	0	+	1	1	134	134	0.6666666666666666
CP008925.1	h6.sal.bam	other	2843619	2843619	0	+	4	2	138	136	2.0
CP008925.1	h6.sal.bam	other	2843620	2843620	0	+	2	3	136	136	1.0
CP008925.1	h6.sal.bam	other	2843621	2843621	0	+	2	2	136	136	1.0
CP008925.1	h6.sal.bam	other	2843622	2843622	0	+	2	0	136	137	1.0
CP008925.1	h6.sal.bam	other	2843623	2843623	0	+	2	2	138	140	1.0
CP008925.1	h6.sal.bam	other	2843624	2843624	0	+	2	3	139	138	1.0
CP008925.1	h6.sal.bam	other	2843625	2843625	0	+	6	3	141	136	3.0
CP008925.1	h6.sal.bam	other	2843626	2843626	0	+	1	1	142	133	0.5
CP008925.1	h6.sal.bam	other	2843627	2843627	0	+	0	1	141	135	0.0
CP008925.1	h6.sal.bam	other	2843628	2843628	0	+	0	3	139	136	0.0
CP008925.1	h6.sal.bam	other	2843629	2843629	0	+	1	0	139	133	0.5
CP008925.1	h6.sal.bam	other	2843630	2843630	0	+	2	2	139	134	1.0
CP008925.1	h6.sal.bam	other	2843631	2843631	0	+	2	3	141	132	1.0
CP008925.1	h6.sal.bam	other	2843632	2843632	0	+	0	1	132	132	0.0
CP008925.1	h6.sal.bam	other	2843633	2843633	0	+	0	2	130	133	0.0
CP008925.1	h6.sal.bam	other	2843634	2843634	0	+	2	3	132	132	1.0
CP008925.1	h6.sal.bam	other	2843635	2843635	0	+	1	3	133	130	0.5
CP008925.1	h6.sal.bam	other	2843636	2843636	0	+	3	2	135	127	1.5
CP008925.1	h6.sal.bam	other	2843637	2843637	0	+	5	1	137	127	2.5
CP008925.1	h6.sal.bam	other	2843638	2843638	0	+	1	0	138	126	0.5
CP008925.1	h6.sal.bam	other	2843639	2843639	0	+	1	2	135	129	0.5
CP008925.1	h6.sal.bam	other	2843640	2843640	0	+	1	1	133	128	0.5
CP008925.1	h6.sal.bam	other	2843641	2843641	0	+	1	3	134	127	0.5
CP008925.1	h6.sal.bam	other	2843642	2843642	0	+	1	2	133	125	0.5
CP008925.1	h6.sal.bam	other	2843643	2843643	0	+	2	0	133	124	1.0
CP008925.1	h6.sal.bam	other	2843644	2843644	0	+	4	1	137	129	2.0
CP008925.1	h6.sal.bam	other	2843645	2843645	0	+	0	1	135	128	0.0
CP008925.1	h6.sal.bam	other	2843646	2843646	0	+	3	0	134	130	1.5
CP008925.1	h6.sal.bam	other	2843647	2843647	0	+	2	2	136	130	1.0
CP008925.1	h6.sal.bam	other	2843648	2843648	0	+	1	6	137	131	0.5
CP008925.1	h6.sal.bam	other	2843649	2843649	0	+	0	5	135	128	0.0
CP008925.1	h6.sal.bam	other	2843650	2843650	0	+	2	1	135	126	1.0
CP008925.1	h6.sal.bam	other	2843651	2843651	0	+	5	1	137	128	2.5
CP008925.1	h6.sal.bam	other	2843652	2843652	0	+	2	0	137	127	1.0
CP008925.1	h6.sal.bam	other	2843653	2843653	0	+	5	3	141	127	2.5
CP008925.1	h6.sal.bam	other	2843654	2843654	0	+	1	1	138	126	0.5
CP008925.1	h6.sal.bam	other	2843655	2843655	0	+	1	2	139	126	0.5
CP008925.1	h6.sal.bam	other	2843656	2843656	0	+	0	2	137	124	0.0
CP008925.1	h6.sal.bam	other	2843657	2843657	0	+	3	2	140	125	1.5
CP008925.1	h6.sal.bam	other	2843658	2843658	0	+	4	2	143	123	2.0
CP008925.1	h6.sal.bam	other	2843659	2843659	0	+	0	1	142	122	0.0
CP008925.1	h6.sal.bam	other	2843660	2843660	0	+	2	0	140	122	1.0
CP008925.1	h6.sal.bam	other	2843661	2843661	0	+	1	2	141	125	0.5
CP008925.1	h6.sal.bam	other	2843662	2843662	0	+	2	2	143	123	1.0
CP008925.1	h6.sal.bam	other	2843663	2843663	0	+	1	0	142	123	0.5
CP008925.1	h6.sal.bam	other	2843664	2843664	0	+	1	0	138	125	0.5
CP008925.1	h6.sal.bam	other	2843665	2843665	0	+	1	1	131	126	0.5
CP008925.1	h6.sal.bam	other	2843666	2843666	0	+	1	1	132	128	0.5
CP008925.1	h6.sal.bam	other	2843667	2843667	0	+	0	3	132	129	0.0
CP008925.1	h6.sal.bam	other	2843668	2843668	0	+	1	0	133	129	0.5
CP008925.1	h6.sal.bam	other	2843669	2843669	0	+	2	2	133	131	1.0
CP008925.1	h6.sal.bam	other	2843670	2843670	0	+	2	3	132	132	1.0
CP008925.1	h6.sal.bam	other	2843671	2843671	0	+	4	0	136	129	2.6666666666666665
CP008925.1	h6.sal.bam	other	2843672	2843672	0	+	1	7	135	131	0.6666666666666666
CP008925.1	h6.sal.bam	other	2843673	2843673	0	+	5	2	137	127	3.3333333333333335
CP008925.1	h6.sal.bam	other	2843674	2843674	0	+	1	2	138	125	0.6666666666666666
CP008925.1	h6.sal.bam	other	2843675	2843675	0	+	1	2	136	124	1.0
CP008925.1	h6.sal.bam	other	2843676	2843676	0	+	2	0	132	122	2.0
CP008925.1	h6.sal.bam	other	2843677	2843677	0	+	4	1	135	122	2.6666666666666665
CP008925.1	h6.sal.bam	other	2843678	2843678	0	+	3	4	135	121	2.0
CP008925.1	h6.sal.bam	other	2843679	2843679	0	+	2	1	137	119	1.0
CP008925.1	h6.sal.bam	other	2843680	2843680	0	+	5	0	140	124	2.5
CP008925.1	h6.sal.bam	other	2843681	2843681	0	+	2	1	135	128	1.0
CP008925.1	h6.sal.bam	other	2843682	2843682	0	+	1	5	136	130	0.5
CP008925.1	h6.sal.bam	other	2843683	2843683	0	+	5	3	134	126	2.5
CP008925.1	h6.sal.bam	other	2843684	2843684	0	+	1	1	135	127	0.6666666666666666
CP008925.1	h6.sal.bam	other	2843685	2843685	0	+	6	1	141	127	3.0
CP008925.1	h6.sal.bam	other	2843686	2843686	0	+	0	2	141	126	0.0
CP008925.1	h6.sal.bam	other	2843687	2843687	0	+	1	2	139	128	0.6666666666666666
CP008925.1	h6.sal.bam	other	2843688	2843688	0	+	1	3	140	130	0.5
CP008925.1	h6.sal.bam	other	2843689	2843689	0	+	2	3	139	129	1.0
CP008925.1	h6.sal.bam	other	2843690	2843690	0	+	2	3	141	129	1.0
CP008925.1	h6.sal.bam	other	2843691	2843691	0	+	1	0	142	128	0.5
CP008925.1	h6.sal.bam	other	2843692	2843692	0	+	0	2	141	128	0.0
CP008925.1	h6.sal.bam	other	2843693	2843693	0	+	2	3	143	128	1.0
CP008925.1	h6.sal.bam	other	2843694	2843694	0	+	1	1	136	126	0.5
CP008925.1	h6.sal.bam	other	2843695	2843695	0	+	2	3	138	125	1.0
CP008925.1	h6.sal.bam	other	2843696	2843696	0	+	1	3	139	124	0.5
CP008925.1	h6.sal.bam	other	2843697	2843697	0	+	2	3	139	122	1.3333333333333333
CP008925.1	h6.sal.bam	other	2843698	2843698	0	+	3	0	140	120	1.5
CP008925.1	h6.sal.bam	other	2843699	2843699	0	+	2	1	140	121	1.0
CP008925.1	h6.sal.bam	other	2843700	2843700	0	+	1	2	133	122	0.5
CP008925.1	h6.sal.bam	other	2843701	2843701	0	+	3	2	136	121	1.5
CP008925.1	h6.sal.bam	other	2843702	2843702	0	+	2	1	138	121	1.0
CP008925.1	h6.sal.bam	other	2843703	2843703	0	+	2	0	139	121	1.0
CP008925.1	h6.sal.bam	other	2843704	2843704	0	+	0	1	139	121	0.0
CP008925.1	h6.sal.bam	other	2843705	2843705	0	+	6	0	142	124	3.0
CP008925.1	h6.sal.bam	other	2843706	2843706	0	+	4	3	146	128	2.0
CP008925.1	h6.sal.bam	other	2843707	2843707	0	+	1	2	145	125	0.5
CP008925.1	h6.sal.bam	other	2843708	2843708	0	+	0	1	145	126	0.0
CP008925.1	h6.sal.bam	other	2843709	2843709	0	+	0	1	145	127	0.0
CP008925.1	h6.sal.bam	other	2843710	2843710	0	+	2	0	143	126	1.3333333333333333
CP008925.1	h6.sal.bam	other	2843711	2843711	0	+	1	2	144	126	0.5
CP008925.1	h6.sal.bam	other	2843712	2843712	0	+	2	3	141	128	1.0
CP008925.1	h6.sal.bam	other	2843713	2843713	0	+	0	0	140	127	0.0
CP008925.1	h6.sal.bam	other	2843714	2843714	0	+	3	1	142	129	1.5
CP008925.1	h6.sal.bam	other	2843715	2843715	0	+	2	0	143	128	1.0
CP008925.1	h6.sal.bam	other	2843716	2843716	0	+	0	1	142	133	0.0
CP008925.1	h6.sal.bam	other	2843717	2843717	0	+	2	1	141	133	1.0
CP008925.1	h6.sal.bam	other	2843718	2843718	0	+	1	5	142	133	0.5
CP008925.1	h6.sal.bam	other	2843719	2843719	0	+	0	0	138	131	0.0
CP008925.1	h6.sal.bam	other	2843720	2843720	0	+	1	5	139	137	0.5
CP008925.1	h6.sal.bam	other	2843721	2843721	0	+	1	0	136	135	0.5
CP008925.1	h6.sal.bam	other	2843722	2843722	0	+	3	3	138	135	1.5
CP008925.1	h6.sal.bam	other	2843723	2843723	0	+	2	1	139	132	1.0
CP008925.1	h6.sal.bam	other	2843724	2843724	0	+	2	3	141	133	1.0
CP008925.1	h6.sal.bam	other	2843725	2843725	0	+	0	3	139	133	0.0
CP008925.1	h6.sal.bam	other	2843726	2843726	0	+	0	0	132	131	0.0
CP008925.1	h6.sal.bam	other	2843727	2843727	0	+	3	1	135	131	1.5
CP008925.1	h6.sal.bam	other	2843728	2843728	0	+	1	2	131	133	0.5
CP008925.1	h6.sal.bam	other	2843729	2843729	0	+	2	1	132	131	1.0
CP008925.1	h6.sal.bam	other	2843730	2843730	0	+	2	0	133	130	1.0
CP008925.1	h6.sal.bam	other	2843731	2843731	0	+	2	2	135	131	1.0
CP008925.1	h6.sal.bam	other	2843732	2843732	0	+	1	0	127	131	0.5
CP008925.1	h6.sal.bam	other	2843733	2843733	0	+	1	1	127	131	0.5
CP008925.1	h6.sal.bam	other	2843734	2843734	0	+	0	1	126	131	0.0
CP008925.1	h6.sal.bam	other	2843735	2843735	0	+	3	3	129	132	1.5
CP008925.1	h6.sal.bam	other	2843736	2843736	0	+	4	1	133	133	2.0
CP008925.1	h6.sal.bam	other	2843737	2843737	0	+	1	2	132	132	0.5
CP008925.1	h6.sal.bam	other	2843738	2843738	0	+	5	2	133	131	2.5
CP008925.1	h6.sal.bam	other	2843739	2843739	0	+	2	1	135	130	1.0
CP008925.1	h6.sal.bam	other	2843740	2843740	0	+	0	3	135	129	0.0
CP008925.1	h6.sal.bam	other	2843741	2843741	0	+	1	2	136	127	0.5
CP008925.1	h6.sal.bam	other	2843742	2843742	0	+	4	3	140	126	2.0
CP008925.1	h6.sal.bam	other	2843743	2843743	0	+	0	1	138	123	0.0
CP008925.1	h6.sal.bam	other	2843744	2843744	0	+	2	3	140	122	1.0
CP008925.1	h6.sal.bam	other	2843745	2843745	0	+	1	1	139	122	0.5
CP008925.1	h6.sal.bam	other	2843746	2843746	0	+	0	1	135	127	0.0
CP008925.1	h6.sal.bam	other	2843747	2843747	0	+	1	4	135	130	0.5
CP008925.1	h6.sal.bam	other	2843748	2843748	0	+	3	0	133	127	1.5
CP008925.1	h6.sal.bam	other	2843749	2843749	0	+	0	1	131	127	0.0
CP008925.1	h6.sal.bam	other	2843750	2843750	0	+	5	0	136	126	2.5
CP008925.1	h6.sal.bam	other	2843751	2843751	0	+	2	1	136	127	1.0
CP008925.1	h6.sal.bam	other	2843752	2843752	0	+	2	1	134	126	1.0
CP008925.1	h6.sal.bam	other	2843753	2843753	0	+	3	2	134	128	1.5
CP008925.1	h6.sal.bam	other	2843754	2843754	0	+	0	4	132	130	0.0
CP008925.1	h6.sal.bam	other	2843755	2843755	0	+	0	4	127	126	0.0
CP008925.1	h6.sal.bam	other	2843756	2843756	0	+	0	3	125	123	0.0
CP008925.1	h6.sal.bam	other	2843757	2843757	0	+	3	2	127	121	1.5
CP008925.1	h6.sal.bam	other	2843758	2843758	0	+	1	3	123	121	0.5
CP008925.1	h6.sal.bam	other	2843759	2843759	0	+	1	1	123	121	0.5
CP008925.1	h6.sal.bam	other	2843760	2843760	0	+	2	1	119	120	1.0
CP008925.1	h6.sal.bam	other	2843761	2843761	0	+	4	2	121	120	2.0
CP008925.1	h6.sal.bam	other	2843762	2843762	0	+	2	4	123	119	1.0
CP008925.1	h6.sal.bam	other	2843763	2843763	0	+	1	2	124	123	0.5
CP008925.1	h6.sal.bam	other	2843764	2843764	0	+	2	5	124	121	1.0
CP008925.1	h6.sal.bam	other	2843765	2843765	0	+	2	1	124	118	1.0
CP008925.1	h6.sal.bam	other	2843766	2843766	0	+	2	0	125	121	1.0
CP008925.1	h6.sal.bam	other	2843767	2843767	0	+	2	2	127	122	1.0
CP008925.1	h6.sal.bam	other	2843768	2843768	0	+	5	1	130	120	2.5
CP008925.1	h6.sal.bam	other	2843769	2843769	0	+	0	0	127	119	0.0
CP008925.1	h6.sal.bam	other	2843770	2843770	0	+	1	2	128	119	0.5
CP008925.1	h6.sal.bam	other	2843771	2843771	0	+	3	1	130	117	1.5
CP008925.1	h6.sal.bam	other	2843772	2843772	0	+	0	1	128	117	0.0
CP008925.1	h6.sal.bam	other	2843773	2843773	0	+	5	2	130	119	2.5
CP008925.1	h6.sal.bam	other	2843774	2843774	0	+	2	3	130	121	1.0
CP008925.1	h6.sal.bam	other	2843775	2843775	0	+	2	1	127	121	1.0
CP008925.1	h6.sal.bam	other	2843776	2843776	0	+	2	3	129	120	1.0
CP008925.1	h6.sal.bam	other	2843777	2843777	0	+	1	0	129	118	0.5
CP008925.1	h6.sal.bam	other	2843778	2843778	0	+	2	3	129	122	1.0
CP008925.1	h6.sal.bam	other	2843779	2843779	0	+	2	0	131	119	1.0
CP008925.1	h6.sal.bam	other	2843780	2843780	0	+	1	3	126	119	0.5
CP008925.1	h6.sal.bam	other	2843781	2843781	0	+	2	0	123	118	1.0
CP008925.1	h6.sal.bam	other	2843782	2843782	0	+	1	3	124	119	0.5
CP008925.1	h6.sal.bam	other	2843783	2843783	0	+	0	2	124	116	0.0
CP008925.1	h6.sal.bam	other	2843784	2843784	0	+	2	0	126	115	1.0
CP008925.1	h6.sal.bam	other	2843785	2843785	0	+	3	3	127	119	1.5
CP008925.1	h6.sal.bam	other	2843786	2843786	0	+	5	1	131	117	2.5
CP008925.1	h6.sal.bam	other	2843787	2843787	0	+	4	2	133	117	2.0
CP008925.1	h6.sal.bam	other	2843788	2843788	0	+	4	1	137	117	2.0
CP008925.1	h6.sal.bam	other	2843789	2843789	0	+	0	5	134	116	0.0
CP008925.1	h6.sal.bam	other	2843790	2843790	0	+	4	0	136	112	2.0
CP008925.1	h6.sal.bam	other	2843791	2843791	0	+	2	1	138	112	1.0
CP008925.1	h6.sal.bam	other	2843792	2843792	0	+	4	1	140	112	2.0
CP008925.1	h6.sal.bam	other	2843793	2843793	0	+	3	3	142	112	1.5
CP008925.1	h6.sal.bam	other	2843794	2843794	0	+	1	6	142	109	0.5
CP008925.1	h6.sal.bam	other	2843795	2843795	0	+	3	3	144	105	1.5
CP008925.1	h6.sal.bam	other	2843796	2843796	0	+	3	2	146	102	1.5
CP008925.1	h6.sal.bam	other	2843797	2843797	0	+	1	1	145	101	0.5
CP008925.1	h6.sal.bam	other	2843798	2843798	0	+	1	2	144	100	0.5
CP008925.1	h6.sal.bam	other	2843799	2843799	0	+	2	1	144	101	1.0
CP008925.1	h6.sal.bam	other	2843800	2843800	0	+	1	2	145	100	0.5
CP008925.1	h6.sal.bam	other	2843801	2843801	0	+	2	1	147	98	1.0
CP008925.1	h6.sal.bam	other	2843802	2843802	0	+	2	2	146	98	1.0
CP008925.1	h6.sal.bam	other	2843803	2843803	0	+	2	0	147	98	1.0
CP008925.1	h6.sal.bam	other	2843804	2843804	0	+	0	0	145	98	0.0
CP008925.1	h6.sal.bam	other	2843805	2843805	0	+	7	1	148	102	3.5
CP008925.1	h6.sal.bam	other	2843806	2843806	0	+	0	1	148	101	0.0
CP008925.1	h6.sal.bam	other	2843807	2843807	0	+	1	0	147	105	0.5
CP008925.1	h6.sal.bam	other	2843808	2843808	0	+	4	1	151	106	2.0
CP008925.1	h6.sal.bam	other	2843809	2843809	0	+	0	3	151	105	0.0
CP008925.1	h6.sal.bam	other	2843810	2843810	0	+	1	3	149	103	0.5
CP008925.1	h6.sal.bam	other	2843811	2843811	0	+	1	0	146	101	0.5
CP008925.1	h6.sal.bam	other	2843812	2843812	0	+	0	1	145	102	0.0
CP008925.1	h6.sal.bam	other	2843813	2843813	0	+	3	2	142	101	1.5
CP008925.1	h6.sal.bam	other	2843814	2843814	0	+	3	1	144	100	1.5
CP008925.1	h6.sal.bam	other	2843815	2843815	0	+	3	0	147	101	1.5
CP008925.1	h6.sal.bam	other	2843816	2843816	0	+	2	1	148	101	1.3333333333333333
CP008925.1	h6.sal.bam	other	2843817	2843817	0	+	5	0	149	101	5.0
CP008925.1	h6.sal.bam	other	2843818	2843818	0	+	2	3	151	101	2.0
CP008925.1	h6.sal.bam	other	2843819	2843819	0	+	1	6	150	98	1.0
CP008925.1	h6.sal.bam	other	2843820	2843820	0	+	1	3	150	93	1.0
CP008925.1	h6.sal.bam	other	2843821	2843821	0	+	1	1	151	90	1.0
CP008925.1	h6.sal.bam	other	2843822	2843822	0	+	1	1	150	89	1.0
CP008925.1	h6.sal.bam	other	2843823	2843823	0	+	8	1	155	90	8.0
CP008925.1	h6.sal.bam	other	2843824	2843824	0	+	1	1	156	89	1.0
CP008925.1	h6.sal.bam	other	2843825	2843825	0	+	2	1	152	90	2.0
CP008925.1	h6.sal.bam	other	2843826	2843826	0	+	0	2	152	89	0.0
CP008925.1	h6.sal.bam	other	2843827	2843827	0	+	1	0	148	89	1.0
CP008925.1	h6.sal.bam	other	2843828	2843828	0	+	2	3	150	89	2.0
CP008925.1	h6.sal.bam	other	2843829	2843829	0	+	2	0	152	87	2.0
CP008925.1	h6.sal.bam	other	2843830	2843830	0	+	1	2	153	88	1.0
CP008925.1	h6.sal.bam	other	2843831	2843831	0	+	1	0	151	87	1.0
CP008925.1	h6.sal.bam	other	2843832	2843832	0	+	1	2	152	87	1.0
CP008925.1	h6.sal.bam	other	2843833	2843833	0	+	1	2	152	88	1.0
CP008925.1	h6.sal.bam	other	2843834	2843834	0	+	1	0	143	87	1.0
CP008925.1	h6.sal.bam	other	2843835	2843835	0	+	3	1	146	89	3.0
CP008925.1	h6.sal.bam	other	2843836	2843836	0	+	3	1	149	88	3.0
CP008925.1	h6.sal.bam	other	2843837	2843837	0	+	1	8	147	89	1.0
CP008925.1	h6.sal.bam	other	2843838	2843838	0	+	0	1	147	82	0.0
CP008925.1	h6.sal.bam	other	2843839	2843839	0	+	0	4	147	83	0.0
CP008925.1	h6.sal.bam	other	2843840	2843840	0	+	2	0	148	79	2.0
CP008925.1	h6.sal.bam	other	2843841	2843841	0	+	4	1	143	79	4.0
CP008925.1	h6.sal.bam	other	2843842	2843842	0	+	4	0	147	78	4.0
CP008925.1	h6.sal.bam	other	2843843	2843843	0	+	1	0	148	78	1.0
CP008925.1	h6.sal.bam	other	2843844	2843844	0	+	1	2	147	80	1.0
CP008925.1	h6.sal.bam	other	2843845	2843845	0	+	0	0	144	79	0.0
CP008925.1	h6.sal.bam	other	2843846	2843846	0	+	1	1	145	80	1.0
CP008925.1	h6.sal.bam	other	2843847	2843847	0	+	0	4	145	82	0.0
CP008925.1	h6.sal.bam	other	2843848	2843848	0	+	2	4	142	78	2.0
CP008925.1	h6.sal.bam	other	2843849	2843849	0	+	4	1	143	74	4.0
CP008925.1	h6.sal.bam	other	2843850	2843850	0	+	0	1	140	74	0.0
CP008925.1	h6.sal.bam	other	2843851	2843851	0	+	2	3	142	74	2.0
CP008925.1	h6.sal.bam	other	2843852	2843852	0	+	1	1	142	73	1.0
CP008925.1	h6.sal.bam	other	2843853	2843853	0	+	0	0	140	74	0.0
CP008925.1	h6.sal.bam	other	2843854	2843854	0	+	0	1	138	74	0.0
CP008925.1	h6.sal.bam	other	2843855	2843855	0	+	3	1	139	73	3.0
CP008925.1	h6.sal.bam	other	2843856	2843856	0	+	2	2	139	73	2.0
CP008925.1	h6.sal.bam	other	2843857	2843857	0	+	1	0	138	71	1.0
CP008925.1	h6.sal.bam	other	2843858	2843858	0	+	1	0	139	74	1.0
CP008925.1	h6.sal.bam	other	2843859	2843859	0	+	4	4	143	75	4.0
CP008925.1	h6.sal.bam	other	2843860	2843860	0	+	1	2	140	71	1.0
CP008925.1	h6.sal.bam	other	2843861	2843861	0	+	11	0	143	73	11.0
CP008925.1	h6.sal.bam	other	2843862	2843862	0	+	2	2	145	73	2.0
CP008925.1	h6.sal.bam	other	2843863	2843863	0	+	0	0	141	74	0.0
CP008925.1	h6.sal.bam	other	2843864	2843864	0	+	1	1	142	77	1.0
CP008925.1	h6.sal.bam	other	2843865	2843865	0	+	0	0	137	78	0.0
CP008925.1	h6.sal.bam	other	2843866	2843866	0	+	0	1	135	79	0.0
CP008925.1	h6.sal.bam	other	2843867	2843867	0	+	1	1	130	78	1.0
CP008925.1	h6.sal.bam	other	2843868	2843868	0	+	1	1	131	77	1.0
CP008925.1	h6.sal.bam	other	2843869	2843869	0	+	2	1	133	76	2.0
CP008925.1	h6.sal.bam	other	2843870	2843870	0	+	1	0	130	75	1.0
CP008925.1	h6.sal.bam	other	2843871	2843871	0	+	3	2	131	79	3.0
CP008925.1	h6.sal.bam	other	2843872	2843872	0	+	1	1	131	85	1.0
CP008925.1	h6.sal.bam	other	2843873	2843873	0	+	0	0	128	86	0.0
CP008925.1	h6.sal.bam	other	2843874	2843874	0	+	1	0	128	86	1.0
CP008925.1	h6.sal.bam	other	2843875	2843875	0	+	0	0	127	88	0.0
CP008925.1	h6.sal.bam	other	2843876	2843876	0	+	1	1	126	88	1.0
CP008925.1	h6.sal.bam	other	2843877	2843877	0	+	2	2	125	91	2.0
CP008925.1	h6.sal.bam	other	2843878	2843878	0	+	0	1	125	286	0.0
CP008925.1	h6.sal.bam	other	2843879	2843879	0	+	2	4	127	290	2.0
CP008925.1	h6.sal.bam	other	2843880	2843880	0	+	4	1	122	290	4.0
CP008925.1	h6.sal.bam	other	2843881	2843881	0	+	2	3	123	291	2.0
CP008925.1	h6.sal.bam	other	2843882	2843882	0	+	0	1	122	289	0.0
CP008925.1	h6.sal.bam	other	2843883	2843883	0	+	1	0	120	289	1.0
CP008925.1	h6.sal.bam	other	2843884	2843884	0	+	0	2	120	290	0.0
CP008925.1	h6.sal.bam	other	2843885	2843885	0	+	1	1	120	289	1.0
CP008925.1	h6.sal.bam	other	2843886	2843886	0	+	1	0	121	288	1.0
CP008925.1	h6.sal.bam	other	2843887	2843887	0	+	0	0	121	288	0.0
CP008925.1	h6.sal.bam	other	2843888	2843888	0	+	0	2	115	293	0.0
CP008925.1	h6.sal.bam	other	2843889	2843889	0	+	2	2	113	293	2.0
CP008925.1	h6.sal.bam	other	2843890	2843890	0	+	1	0	114	293	1.0
CP008925.1	h6.sal.bam	other	2843891	2843891	0	+	0	2	114	293	0.0
CP008925.1	h6.sal.bam	other	2843892	2843892	0	+	1	0	110	291	1.0
CP008925.1	h6.sal.bam	other	2843893	2843893	0	+	0	0	107	293	0.0
CP008925.1	h6.sal.bam	other	2843894	2843894	0	+	1	0	106	293	1.0
CP008925.1	h6.sal.bam	other	2843895	2843895	0	+	1	0	107	331	1.0
CP008925.1	h6.sal.bam	other	2843896	2843896	0	+	0	0	104	331	0.0
CP008925.1	h6.sal.bam	other	2843897	2843897	0	+	0	1	98	331	0.0
CP008925.1	h6.sal.bam	other	2843898	2843898	0	+	2	1	100	331	2.0
CP008925.1	h6.sal.bam	other	2843899	2843899	0	+	0	1	98	330	0.0
CP008925.1	h6.sal.bam	other	2843900	2843900	0	+	0	1	96	329	0.0
CP008925.1	h6.sal.bam	other	2843901	2843901	0	+	0	1	96	331	0.0
CP008925.1	h6.sal.bam	other	2843902	2843902	0	+	1	1	96	332	1.0
CP008925.1	h6.sal.bam	other	2843903	2843903	0	+	0	1	94	331	0.0
CP008925.1	h6.sal.bam	other	2843904	2843904	0	+	0	0	91	331	0.0
CP008925.1	h6.sal.bam	other	2843905	2843905	0	+	2	1	93	331	2.0
CP008925.1	h6.sal.bam	other	2843906	2843906	0	+	1	2	93	331	1.0
CP008925.1	h6.sal.bam	other	2843907	2843907	0	+	2	1	95	329	2.0
CP008925.1	h6.sal.bam	other	2843908	2843908	0	+	0	2	94	328	0.0
CP008925.1	h6.sal.bam	other	2843909	2843909	0	+	2	1	95	328	2.0
CP008925.1	h6.sal.bam	other	2843910	2843910	0	+	0	0	92	330	0.0
CP008925.1	h6.sal.bam	other	2843911	2843911	0	+	0	2	89	330	0.0
CP008925.1	h6.sal.bam	other	2843912	2843912	0	+	0	1	88	328	0.0
CP008925.1	h6.sal.bam	other	2843913	2843913	0	+	1	2	86	327	1.0
CP008925.1	h6.sal.bam	other	2843914	2843914	0	+	0	0	86	325	0.0
CP008925.1	h6.sal.bam	other	2843915	2843915	0	+	1	0	87	325	1.0
CP008925.1	h6.sal.bam	other	2843916	2843916	0	+	0	0	79	325	0.0
CP008925.1	h6.sal.bam	other	2843917	2843917	0	+	1	0	79	326	1.0
CP008925.1	h6.sal.bam	other	2843918	2843918	0	+	2	2	81	328	2.0
CP008925.1	h6.sal.bam	other	2843919	2843919	0	+	2	1	82	327	2.0
CP008925.1	h6.sal.bam	other	2843920	2843920	0	+	0	2	82	326	0.0
CP008925.1	h6.sal.bam	other	2843921	2843921	0	+	1	2	82	325	1.0
CP008925.1	h6.sal.bam	other	2843922	2843922	0	+	2	0	84	326	2.0
CP008925.1	h6.sal.bam	other	2843923	2843923	0	+	1	0	83	326	1.0
CP008925.1	h6.sal.bam	other	2843924	2843924	0	+	1	1	79	327	1.0
CP008925.1	h6.sal.bam	other	2843925	2843925	0	+	2	1	78	326	2.0
CP008925.1	h6.sal.bam	other	2843926	2843926	0	+	0	2	78	327	0.0
CP008925.1	h6.sal.bam	other	2843927	2843927	0	+	1	2	79	327	1.0
CP008925.1	h6.sal.bam	other	2843928	2843928	0	+	0	0	79	329	0.0
CP008925.1	h6.sal.bam	other	2843929	2843929	0	+	2	0	74	329	2.0
CP008925.1	h6.sal.bam	other	2843930	2843930	0	+	1	1	75	330	1.0
CP008925.1	h6.sal.bam	other	2843931	2843931	0	+	0	1	75	331	0.0
CP008925.1	h6.sal.bam	other	2843932	2843932	0	+	1	2	76	330	1.0
CP008925.1	h6.sal.bam	other	2843933	2843933	0	+	1	1	72	329	1.0
CP008925.1	h6.sal.bam	other	2843934	2843934	0	+	1	2	73	331	1.0
CP008925.1	h6.sal.bam	other	2843935	2843935	0	+	0	2	73	330	0.0
CP008925.1	h6.sal.bam	other	2843936	2843936	0	+	1	0	63	328	1.0
CP008925.1	h6.sal.bam	other	2843937	2843937	0	+	0	3	63	329	0.0
CP008925.1	h6.sal.bam	other	2843938	2843938	0	+	0	3	63	326	0.0
CP008925.1	h6.sal.bam	other	2843939	2843939	0	+	0	2	62	323	0.0
CP008925.1	h6.sal.bam	other	2843940	2843940	0	+	5	1	67	322	5.0
CP008925.1	h6.sal.bam	other	2843941	2843941	0	+	1	0	68	321	1.0
CP008925.1	h6.sal.bam	other	2843942	2843942	0	+	1	0	63	321	1.0
CP008925.1	h6.sal.bam	other	2843943	2843943	0	+	1	3	64	323	1.0
CP008925.1	h6.sal.bam	other	2843944	2843944	0	+	0	1	62	321	0.0
CP008925.1	h6.sal.bam	other	2843945	2843945	0	+	0	9	62	324	0.0
CP008925.1	h6.sal.bam	other	2843946	2843946	0	+	2	1	64	318	2.0
CP008925.1	h6.sal.bam	other	2843947	2843947	0	+	0	0	62	317	0.0
CP008925.1	h6.sal.bam	other	2843948	2843948	0	+	0	2	62	320	0.0
CP008925.1	h6.sal.bam	other	2843949	2843949	0	+	2	0	63	318	2.0
CP008925.1	h6.sal.bam	other	2843950	2843950	0	+	0	0	63	318	0.0
CP008925.1	h6.sal.bam	other	2843951	2843951	0	+	0	5	59	321	0.0
CP008925.1	h6.sal.bam	GAAC	2843952	2843952	2843960	+	1	203	60	316	1.0
CP008925.1	h6.sal.bam	other	2843953	2843953	0	+	2	2	59	114	2.0
CP008925.1	h6.sal.bam	GAAC	2843954	2843954	2843960	+	166	2	223	113	166.0
CP008925.1	h6.sal.bam	other	2843955	2843955	0	+	0	2	222	113	0.0
CP008925.1	h6.sal.bam	other	2843956	2843956	0	+	0	1	220	111	0.0
CP008925.1	h6.sal.bam	other	2843957	2843957	0	+	1	1	221	110	1.0
CP008925.1	h6.sal.bam	other	2843958	2843958	0	+	1	0	220	110	1.0
CP008925.1	h6.sal.bam	other	2843959	2843959	0	+	2	0	222	111	2.0
CP008925.1	h6.sal.bam	other	2843960	2843960	0	+	0	0	222	114	0.0
CP008925.1	h6.sal.bam	other	2843961	2843961	0	+	3	0	223	115	3.0
CP008925.1	h6.sal.bam	other	2843962	2843962	0	+	1	5	224	115	1.0
CP008925.1	h6.sal.bam	other	2843963	2843963	0	+	0	2	224	111	0.0
CP008925.1	h6.sal.bam	other	2843964	2843964	0	+	3	2	226	110	3.0
CP008925.1	h6.sal.bam	other	2843965	2843965	0	+	0	0	225	108	0.0
CP008925.1	h6.sal.bam	other	2843966	2843966	0	+	0	2	225	114	0.0
CP008925.1	h6.sal.bam	other	2843967	2843967	0	+	1	0	225	112	1.0
CP008925.1	h6.sal.bam	other	2843968	2843968	0	+	1	0	226	112	1.0
CP008925.1	h6.sal.bam	GAAC	2843969	2843969	2843960	+	1	39	226	113	1.0
CP008925.1	h6.sal.bam	other	2843970	2843970	0	+	1	0	226	76	1.0
CP008925.1	h6.sal.bam	GAAC	2843971	2843971	2843960	+	48	0	274	77	48.0
CP008925.1	h6.sal.bam	other	2843972	2843972	0	+	5	0	279	78	5.0
CP008925.1	h6.sal.bam	other	2843973	2843973	0	+	2	2	280	83	2.0
CP008925.1	h6.sal.bam	other	2843974	2843974	0	+	4	1	284	81	4.0
CP008925.1	h6.sal.bam	other	2843975	2843975	0	+	5	2	289	81	5.0
CP008925.1	h6.sal.bam	other	2843976	2843976	0	+	1	0	290	81	1.0
CP008925.1	h6.sal.bam	other	2843977	2843977	0	+	0	0	289	81	0.0
CP008925.1	h6.sal.bam	other	2843978	2843978	0	+	1	1	290	83	1.0
CP008925.1	h6.sal.bam	other	2843979	2843979	0	+	3	1	291	85	3.0
CP008925.1	h6.sal.bam	other	2843980	2843980	0	+	1	0	292	84	1.0
CP008925.1	h6.sal.bam	other	2843981	2843981	0	+	2	0	293	85	2.0
CP008925.1	h6.sal.bam	other	2843982	2843982	0	+	0	0	291	86	0.0
CP008925.1	h6.sal.bam	other	2843983	2843983	0	+	0	2	291	86	0.0
CP008925.1	h6.sal.bam	other	2843984	2843984	0	+	1	3	290	86	1.0
CP008925.1	h6.sal.bam	other	2843985	2843985	0	+	1	0	291	84	1.0
CP008925.1	h6.sal.bam	other	2843986	2843986	0	+	1	0	292	85	1.0
CP008925.1	h6.sal.bam	other	2843987	2843987	0	+	2	0	292	90	2.0
CP008925.1	h6.sal.bam	other	2843988	2843988	0	+	1	0	293	90	1.0
CP008925.1	h6.sal.bam	other	2843989	2843989	0	+	0	0	293	93	0.0
CP008925.1	h6.sal.bam	other	2843990	2843990	0	+	1	0	294	93	1.0
CP008925.1	h6.sal.bam	other	2843991	2843991	0	+	2	1	295	93	2.0
CP008925.1	h6.sal.bam	other	2843992	2843992	0	+	1	2	296	93	1.0
CP008925.1	h6.sal.bam	other	2843993	2843993	0	+	1	3	294	92	1.0
CP008925.1	h6.sal.bam	other	2843994	2843994	0	+	0	1	293	89	0.0
CP008925.1	h6.sal.bam	other	2843995	2843995	0	+	2	2	295	89	2.0
CP008925.1	h6.sal.bam	other	2843996	2843996	0	+	3	0	297	88	3.0
CP008925.1	h6.sal.bam	other	2843997	2843997	0	+	1	0	297	88	1.0
CP008925.1	h6.sal.bam	other	2843998	2843998	0	+	2	2	298	91	2.0
CP008925.1	h6.sal.bam	other	2843999	2843999	0	+	2	0	297	89	2.0
CP008925.1	h6.sal.bam	other	2844000	2844000	0	+	2	3	299	91	2.0
CP008925.1	h6.sal.bam	other	2844001	2844001	0	+	0	2	299	90	0.0
CP008925.1	h6.sal.bam	other	2844002	2844002	0	+	1	3	299	88	1.0
CP008925.1	h6.sal.bam	other	2844003	2844003	0	+	3	0	299	87	3.0
CP008925.1	h6.sal.bam	other	2844004	2844004	0	+	1	1	300	89	1.0
CP008925.1	h6.sal.bam	other	2844005	2844005	0	+	1	2	300	90	1.0
CP008925.1	h6.sal.bam	other	2844006	2844006	0	+	3	0	302	88	3.0
CP008925.1	h6.sal.bam	other	2844007	2844007	0	+	1	2	302	90	1.0
CP008925.1	h6.sal.bam	other	2844008	2844008	0	+	3	2	305	89	3.0
CP008925.1	h6.sal.bam	other	2844009	2844009	0	+	0	1	304	88	0.0
CP008925.1	h6.sal.bam	other	2844010	2844010	0	+	1	0	304	91	1.0
CP008925.1	h6.sal.bam	other	2844011	2844011	0	+	0	1	304	91	0.0
CP008925.1	h6.sal.bam	other	2844012	2844012	0	+	2	0	306	96	2.0
CP008925.1	h6.sal.bam	other	2844013	2844013	0	+	1	0	307	96	1.0
CP008925.1	h6.sal.bam	other	2844014	2844014	0	+	2	1	305	99	2.0
CP008925.1	h6.sal.bam	other	2844015	2844015	0	+	1	0	302	98	1.0
CP008925.1	h6.sal.bam	other	2844016	2844016	0	+	1	0	302	98	1.0
CP008925.1	h6.sal.bam	other	2844017	2844017	0	+	3	2	305	101	3.0
CP008925.1	h6.sal.bam	other	2844018	2844018	0	+	0	2	303	99	0.0
CP008925.1	h6.sal.bam	other	2844019	2844019	0	+	0	3	303	97	0.0
CP008925.1	h6.sal.bam	other	2844020	2844020	0	+	2	3	302	95	2.0
CP008925.1	h6.sal.bam	other	2844021	2844021	0	+	0	1	301	94	0.0
CP008925.1	h6.sal.bam	other	2844022	2844022	0	+	1	2	302	97	1.0
CP008925.1	h6.sal.bam	other	2844023	2844023	0	+	0	0	302	95	0.0
CP008925.1	h6.sal.bam	other	2844024	2844024	0	+	2	3	301	99	2.0
CP008925.1	h6.sal.bam	other	2844025	2844025	0	+	1	0	301	98	1.0
CP008925.1	h6.sal.bam	other	2844026	2844026	0	+	4	1	304	99	4.0
CP008925.1	h6.sal.bam	other	2844027	2844027	0	+	0	0	299	100	0.0
CP008925.1	h6.sal.bam	other	2844028	2844028	0	+	2	0	269	100	2.0
CP008925.1	h6.sal.bam	other	2844029	2844029	0	+	0	2	145	105	0.0
CP008925.1	h6.sal.bam	other	2844030	2844030	0	+	2	0	146	104	2.0
CP008925.1	h6.sal.bam	other	2844031	2844031	0	+	2	0	148	104	2.0
CP008925.1	h6.sal.bam	other	2844032	2844032	0	+	1	1	148	104	1.0
CP008925.1	h6.sal.bam	other	2844033	2844033	0	+	2	1	148	104	2.0
CP008925.1	h6.sal.bam	other	2844034	2844034	0	+	1	3	149	104	1.0
CP008925.1	h6.sal.bam	other	2844035	2844035	0	+	0	1	149	103	0.0
CP008925.1	h6.sal.bam	other	2844036	2844036	0	+	2	0	148	103	2.0
CP008925.1	h6.sal.bam	other	2844037	2844037	0	+	1	1	147	103	1.0
CP008925.1	h6.sal.bam	other	2844038	2844038	0	+	3	1	147	105	3.0
CP008925.1	h6.sal.bam	other	2844039	2844039	0	+	2	4	149	105	2.0
CP008925.1	h6.sal.bam	other	2844040	2844040	0	+	0	2	149	102	0.0
CP008925.1	h6.sal.bam	other	2844041	2844041	0	+	0	0	149	101	0.0
CP008925.1	h6.sal.bam	other	2844042	2844042	0	+	1	1	146	103	1.0
CP008925.1	h6.sal.bam	other	2844043	2844043	0	+	5	0	151	103	5.0
CP008925.1	h6.sal.bam	GAAC	2844044	2844044	2844052	+	0	3	151	103	0.0
CP008925.1	h6.sal.bam	other	2844045	2844045	0	+	2	0	101	109	2.0
CP008925.1	h6.sal.bam	GAAC	2844046	2844046	2844052	+	0	1	101	112	0.0
CP008925.1	h6.sal.bam	other	2844047	2844047	0	+	1	5	102	113	1.0
CP008925.1	h6.sal.bam	other	2844048	2844048	0	+	3	1	103	110	3.0
CP008925.1	h6.sal.bam	other	2844049	2844049	0	+	1	1	101	109	1.0
CP008925.1	h6.sal.bam	other	2844050	2844050	0	+	1	0	97	114	1.0
CP008925.1	h6.sal.bam	other	2844051	2844051	0	+	0	0	91	116	0.0
CP008925.1	h6.sal.bam	other	2844052	2844052	0	+	1	2	92	120	1.0
CP008925.1	h6.sal.bam	other	2844053	2844053	0	+	1	4	93	124	1.0
CP008925.1	h6.sal.bam	other	2844054	2844054	0	+	2	0	95	121	2.0
CP008925.1	h6.sal.bam	other	2844055	2844055	0	+	0	2	95	121	0.0
CP008925.1	h6.sal.bam	other	2844056	2844056	0	+	3	1	96	120	3.0
CP008925.1	h6.sal.bam	other	2844057	2844057	0	+	1	1	96	121	1.0
CP008925.1	h6.sal.bam	other	2844058	2844058	0	+	2	2	98	120	2.0
CP008925.1	h6.sal.bam	other	2844059	2844059	0	+	1	1	99	119	1.0
CP008925.1	h6.sal.bam	other	2844060	2844060	0	+	1	1	98	120	1.0
CP008925.1	h6.sal.bam	GAAC	2844061	2844061	2844052	+	1	4	99	121	1.0
CP008925.1	h6.sal.bam	other	2844062	2844062	0	+	0	1	97	117	0.0
CP008925.1	h6.sal.bam	GAAC	2844063	2844063	2844052	+	3	2	99	118	3.0
CP008925.1	h6.sal.bam	other	2844064	2844064	0	+	1	0	99	120	1.0
CP008925.1	h6.sal.bam	other	2844065	2844065	0	+	2	1	101	120	2.0
CP008925.1	h6.sal.bam	other	2844066	2844066	0	+	2	0	101	119	2.0
CP008925.1	h6.sal.bam	other	2844067	2844067	0	+	0	1	100	123	0.0
CP008925.1	h6.sal.bam	other	2844068	2844068	0	+	1	0	99	125	1.0
CP008925.1	h6.sal.bam	other	2844069	2844069	0	+	1	2	94	127	1.0
CP008925.1	h6.sal.bam	other	2844070	2844070	0	+	0	1	94	126	0.0
CP008925.1	h6.sal.bam	other	2844071	2844071	0	+	0	0	94	126	0.0
CP008925.1	h6.sal.bam	other	2844072	2844072	0	+	0	2	92	129	0.0
CP008925.1	h6.sal.bam	other	2844073	2844073	0	+	1	0	91	127	1.0
CP008925.1	h6.sal.bam	other	2844074	2844074	0	+	1	2	91	127	1.0
CP008925.1	h6.sal.bam	other	2844075	2844075	0	+	2	2	91	128	2.0
CP008925.1	h6.sal.bam	other	2844076	2844076	0	+	0	0	91	134	0.0
CP008925.1	h6.sal.bam	other	2844077	2844077	0	+	2	2	92	136	2.0
CP008925.1	h6.sal.bam	other	2844078	2844078	0	+	0	1	88	135	0.0
CP008925.1	h6.sal.bam	other	2844079	2844079	0	+	2	2	90	134	2.0
CP008925.1	h6.sal.bam	other	2844080	2844080	0	+	4	0	93	135	4.0
CP008925.1	h6.sal.bam	other	2844081	2844081	0	+	1	2	92	137	1.0
CP008925.1	h6.sal.bam	other	2844082	2844082	0	+	2	1	90	137	2.0
CP008925.1	h6.sal.bam	other	2844083	2844083	0	+	0	3	90	136	0.0
CP008925.1	h6.sal.bam	other	2844084	2844084	0	+	0	1	90	136	0.0
CP008925.1	h6.sal.bam	other	2844085	2844085	0	+	3	0	92	138	3.0
CP008925.1	h6.sal.bam	other	2844086	2844086	0	+	4	6	96	140	4.0
CP008925.1	h6.sal.bam	other	2844087	2844087	0	+	4	3	97	136	4.0
CP008925.1	h6.sal.bam	other	2844088	2844088	0	+	1	1	98	134	1.0
CP008925.1	h6.sal.bam	other	2844089	2844089	0	+	2	0	98	135	2.0
CP008925.1	h6.sal.bam	other	2844090	2844090	0	+	2	2	95	135	2.0
CP008925.1	h6.sal.bam	other	2844091	2844091	0	+	3	0	98	133	3.0
CP008925.1	h6.sal.bam	other	2844092	2844092	0	+	2	0	100	133	2.0
CP008925.1	h6.sal.bam	other	2844093	2844093	0	+	2	0	102	133	2.0
CP008925.1	h6.sal.bam	other	2844094	2844094	0	+	0	1	102	135	0.0
CP008925.1	h6.sal.bam	other	2844095	2844095	0	+	3	4	102	135	3.0
CP008925.1	h6.sal.bam	other	2844096	2844096	0	+	0	2	101	133	0.0
CP008925.1	h6.sal.bam	other	2844097	2844097	0	+	1	0	102	131	1.0
CP008925.1	h6.sal.bam	other	2844098	2844098	0	+	2	4	102	132	2.0
CP008925.1	h6.sal.bam	other	2844099	2844099	0	+	0	2	102	128	0.0
CP008925.1	h6.sal.bam	other	2844100	2844100	0	+	0	1	101	130	0.0
CP008925.1	h6.sal.bam	other	2844101	2844101	0	+	0	2	97	131	0.0
CP008925.1	h6.sal.bam	other	2844102	2844102	0	+	0	4	97	132	0.0
CP008925.1	h6.sal.bam	other	2844103	2844103	0	+	1	1	96	132	1.0
CP008925.1	h6.sal.bam	other	2844104	2844104	0	+	0	1	96	136	0.0
CP008925.1	h6.sal.bam	other	2844105	2844105	0	+	3	0	97	137	3.0
CP008925.1	h6.sal.bam	other	2844106	2844106	0	+	3	0	98	138	3.0
CP008925.1	h6.sal.bam	other	2844107	2844107	0	+	1	2	96	139	1.0
CP008925.1	h6.sal.bam	other	2844108	2844108	0	+	3	1	96	139	3.0
CP008925.1	h6.sal.bam	other	2844109	2844109	0	+	2	1	98	138	2.0
CP008925.1	h6.sal.bam	other	2844110	2844110	0	+	1	1	99	137	1.0
CP008925.1	h6.sal.bam	other	2844111	2844111	0	+	0	2	98	136	0.0
CP008925.1	h6.sal.bam	other	2844112	2844112	0	+	1	1	96	135	1.0
CP008925.1	h6.sal.bam	other	2844113	2844113	0	+	2	1	98	136	2.0
CP008925.1	h6.sal.bam	other	2844114	2844114	0	+	4	1	101	136	4.0
CP008925.1	h6.sal.bam	other	2844115	2844115	0	+	8	1	109	136	8.0
CP008925.1	h6.sal.bam	other	2844116	2844116	0	+	0	3	109	135	0.0
CP008925.1	h6.sal.bam	other	2844117	2844117	0	+	1	0	105	137	1.0
CP008925.1	h6.sal.bam	other	2844118	2844118	0	+	2	8	107	137	2.0
CP008925.1	h6.sal.bam	other	2844119	2844119	0	+	2	1	108	129	2.0
CP008925.1	h6.sal.bam	other	2844120	2844120	0	+	2	4	109	128	2.0
CP008925.1	h6.sal.bam	other	2844121	2844121	0	+	5	1	114	124	5.0
CP008925.1	h6.sal.bam	other	2844122	2844122	0	+	6	2	119	128	6.0
CP008925.1	h6.sal.bam	other	2844123	2844123	0	+	0	0	116	126	0.0
CP008925.1	h6.sal.bam	other	2844124	2844124	0	+	1	6	115	129	1.0
CP008925.1	h6.sal.bam	other	2844125	2844125	0	+	1	2	116	124	1.0
CP008925.1	h6.sal.bam	other	2844126	2844126	0	+	0	4	116	124	0.0
CP008925.1	h6.sal.bam	other	2844127	2844127	0	+	1	6	116	122	1.0
CP008925.1	h6.sal.bam	other	2844128	2844128	0	+	0	1	114	119	0.0
CP008925.1	h6.sal.bam	other	2844129	2844129	0	+	1	0	114	121	1.0
CP008925.1	h6.sal.bam	other	2844130	2844130	0	+	2	1	116	123	2.0
CP008925.1	h6.sal.bam	other	2844131	2844131	0	+	3	2	116	123	3.0
CP008925.1	h6.sal.bam	other	2844132	2844132	0	+	3	0	114	121	3.0
CP008925.1	h6.sal.bam	other	2844133	2844133	0	+	3	1	117	122	3.0
CP008925.1	h6.sal.bam	other	2844134	2844134	0	+	1	2	118	125	1.0
CP008925.1	h6.sal.bam	other	2844135	2844135	0	+	0	2	117	124	0.0
CP008925.1	h6.sal.bam	other	2844136	2844136	0	+	0	1	117	124	0.0
CP008925.1	h6.sal.bam	other	2844137	2844137	0	+	0	1	114	129	0.0
CP008925.1	h6.sal.bam	other	2844138	2844138	0	+	1	4	115	130	1.0
CP008925.1	h6.sal.bam	other	2844139	2844139	0	+	3	3	117	127	3.0
CP008925.1	h6.sal.bam	other	2844140	2844140	0	+	0	1	115	124	0.0
CP008925.1	h6.sal.bam	other	2844141	2844141	0	+	2	2	115	126	2.0
CP008925.1	h6.sal.bam	other	2844142	2844142	0	+	4	1	119	127	4.0
CP008925.1	h6.sal.bam	other	2844143	2844143	0	+	3	3	121	128	3.0
CP008925.1	h6.sal.bam	other	2844144	2844144	0	+	2	0	122	126	2.0
CP008925.1	h6.sal.bam	other	2844145	2844145	0	+	1	2	123	131	1.0
CP008925.1	h6.sal.bam	other	2844146	2844146	0	+	3	3	126	129	3.0
CP008925.1	h6.sal.bam	other	2844147	2844147	0	+	1	0	126	127	1.0
CP008925.1	h6.sal.bam	other	2844148	2844148	0	+	1	4	127	127	1.0
CP008925.1	h6.sal.bam	other	2844149	2844149	0	+	3	6	129	131	3.0
CP008925.1	h6.sal.bam	other	2844150	2844150	0	+	0	1	127	128	0.0
CP008925.1	h6.sal.bam	other	2844151	2844151	0	+	2	2	129	127	2.0
CP008925.1	h6.sal.bam	other	2844152	2844152	0	+	0	2	127	125	0.0
CP008925.1	h6.sal.bam	other	2844153	2844153	0	+	0	3	127	129	0.0
CP008925.1	h6.sal.bam	other	2844154	2844154	0	+	3	1	127	130	3.0
CP008925.1	h6.sal.bam	other	2844155	2844155	0	+	1	3	124	130	1.0
CP008925.1	h6.sal.bam	other	2844156	2844156	0	+	3	1	125	128	3.0
CP008925.1	h6.sal.bam	other	2844157	2844157	0	+	2	0	127	130	2.0
CP008925.1	h6.sal.bam	other	2844158	2844158	0	+	0	3	127	135	0.0
CP008925.1	h6.sal.bam	other	2844159	2844159	0	+	2	2	126	135	2.0
CP008925.1	h6.sal.bam	other	2844160	2844160	0	+	2	2	123	134	2.0
CP008925.1	h6.sal.bam	other	2844161	2844161	0	+	1	1	120	133	1.0
CP008925.1	h6.sal.bam	other	2844162	2844162	0	+	0	1	120	135	0.0
CP008925.1	h6.sal.bam	other	2844163	2844163	0	+	1	1	121	134	1.0
CP008925.1	h6.sal.bam	other	2844164	2844164	0	+	0	0	114	134	0.0
CP008925.1	h6.sal.bam	other	2844165	2844165	0	+	0	0	114	136	0.0
CP008925.1	h6.sal.bam	other	2844166	2844166	0	+	1	0	115	138	1.0
CP008925.1	h6.sal.bam	other	2844167	2844167	0	+	1	2	114	139	1.0
CP008925.1	h6.sal.bam	other	2844168	2844168	0	+	0	0	112	139	0.0
CP008925.1	h6.sal.bam	other	2844169	2844169	0	+	0	2	112	143	0.0
CP008925.1	h6.sal.bam	other	2844170	2844170	0	+	3	1	112	142	3.0
CP008925.1	h6.sal.bam	other	2844171	2844171	0	+	1	1	113	145	1.0
CP008925.1	h6.sal.bam	other	2844172	2844172	0	+	2	0	112	151	2.0
CP008925.1	h6.sal.bam	other	2844173	2844173	0	+	2	4	114	152	2.0
CP008925.1	h6.sal.bam	other	2844174	2844174	0	+	1	2	115	150	1.0
CP008925.1	h6.sal.bam	other	2844175	2844175	0	+	1	3	116	153	1.0
CP008925.1	h6.sal.bam	other	2844176	2844176	0	+	1	3	117	150	1.0
CP008925.1	h6.sal.bam	other	2844177	2844177	0	+	9	1	126	147	9.0
CP008925.1	h6.sal.bam	other	2844178	2844178	0	+	4	5	129	146	2.6666666666666665
CP008925.1	h6.sal.bam	other	2844179	2844179	0	+	1	3	130	145	0.5
CP008925.1	h6.sal.bam	other	2844180	2844180	0	+	1	1	128	142	0.5
CP008925.1	h6.sal.bam	other	2844181	2844181	0	+	1	1	126	142	0.5
CP008925.1	h6.sal.bam	other	2844182	2844182	0	+	2	1	127	145	1.0
CP008925.1	h6.sal.bam	other	2844183	2844183	0	+	5	0	127	150	3.3333333333333335
CP008925.1	h6.sal.bam	other	2844184	2844184	0	+	2	0	128	150	1.0
CP008925.1	h6.sal.bam	other	2844185	2844185	0	+	0	0	128	151	0.0
CP008925.1	h6.sal.bam	other	2844186	2844186	0	+	3	1	130	154	1.5
CP008925.1	h6.sal.bam	other	2844187	2844187	0	+	0	2	130	153	0.0
CP008925.1	h6.sal.bam	other	2844188	2844188	0	+	5	1	133	154	2.5
CP008925.1	h6.sal.bam	other	2844189	2844189	0	+	1	1	130	155	0.5
CP008925.1	h6.sal.bam	other	2844190	2844190	0	+	0	3	122	155	0.0
CP008925.1	h6.sal.bam	other	2844191	2844191	0	+	5	2	127	152	2.5
CP008925.1	h6.sal.bam	other	2844192	2844192	0	+	2	0	128	151	1.0
CP008925.1	h6.sal.bam	other	2844193	2844193	0	+	2	0	128	153	1.0
CP008925.1	h6.sal.bam	other	2844194	2844194	0	+	2	3	128	156	1.0
CP008925.1	h6.sal.bam	other	2844195	2844195	0	+	1	0	121	154	0.5
CP008925.1	h6.sal.bam	other	2844196	2844196	0	+	1	3	122	154	0.5
CP008925.1	h6.sal.bam	other	2844197	2844197	0	+	1	1	118	155	0.5
CP008925.1	h6.sal.bam	other	2844198	2844198	0	+	1	2	117	155	0.5
CP008925.1	h6.sal.bam	other	2844199	2844199	0	+	1	1	118	154	0.5
CP008925.1	h6.sal.bam	other	2844200	2844200	0	+	1	1	119	154	0.5
CP008925.1	h6.sal.bam	other	2844201	2844201	0	+	3	2	121	158	2.0
CP008925.1	h6.sal.bam	other	2844202	2844202	0	+	4	3	124	156	2.6666666666666665
CP008925.1	h6.sal.bam	other	2844203	2844203	0	+	3	3	127	155	1.5
CP008925.1	h6.sal.bam	other	2844204	2844204	0	+	3	2	128	152	2.0
CP008925.1	h6.sal.bam	other	2844205	2844205	0	+	1	1	128	150	0.6666666666666666
CP008925.1	h6.sal.bam	other	2844206	2844206	0	+	1	2	127	149	0.6666666666666666
CP008925.1	h6.sal.bam	other	2844207	2844207	0	+	1	0	125	148	1.0
CP008925.1	h6.sal.bam	other	2844208	2844208	0	+	5	3	126	153	3.3333333333333335
CP008925.1	h6.sal.bam	other	2844209	2844209	0	+	4	1	129	156	4.0
CP008925.1	h6.sal.bam	other	2844210	2844210	0	+	5	2	134	157	5.0
CP008925.1	h6.sal.bam	other	2844211	2844211	0	+	3	9	137	155	2.0
CP008925.1	h6.sal.bam	other	2844212	2844212	0	+	3	0	140	147	1.5
CP008925.1	h6.sal.bam	other	2844213	2844213	0	+	0	0	139	148	0.0
CP008925.1	h6.sal.bam	other	2844214	2844214	0	+	4	0	140	150	2.0
CP008925.1	h6.sal.bam	other	2844215	2844215	0	+	5	3	145	154	2.5
CP008925.1	h6.sal.bam	other	2844216	2844216	0	+	5	3	147	152	2.5
CP008925.1	h6.sal.bam	other	2844217	2844217	0	+	2	2	146	149	1.0
CP008925.1	h6.sal.bam	other	2844218	2844218	0	+	0	1	142	147	0.0
CP008925.1	h6.sal.bam	other	2844219	2844219	0	+	2	5	144	146	1.0
CP008925.1	h6.sal.bam	other	2844220	2844220	0	+	3	0	146	142	1.5
CP008925.1	h6.sal.bam	other	2844221	2844221	0	+	1	1	143	142	0.5
CP008925.1	h6.sal.bam	other	2844222	2844222	0	+	1	1	144	142	0.5
CP008925.1	h6.sal.bam	other	2844223	2844223	0	+	3	7	146	143	1.5
CP008925.1	h6.sal.bam	other	2844224	2844224	0	+	4	3	147	139	2.0
CP008925.1	h6.sal.bam	other	2844225	2844225	0	+	1	1	147	136	0.5
CP008925.1	h6.sal.bam	other	2844226	2844226	0	+	3	4	148	136	1.5
CP008925.1	h6.sal.bam	other	2844227	2844227	0	+	1	1	149	133	0.5
CP008925.1	h6.sal.bam	other	2844228	2844228	0	+	3	4	149	133	1.5
CP008925.1	h6.sal.bam	other	2844229	2844229	0	+	2	2	151	129	1.0
CP008925.1	h6.sal.bam	other	2844230	2844230	0	+	2	2	152	132	1.0
CP008925.1	h6.sal.bam	other	2844231	2844231	0	+	4	4	153	135	2.0
CP008925.1	h6.sal.bam	other	2844232	2844232	0	+	3	4	150	134	1.5
CP008925.1	h6.sal.bam	other	2844233	2844233	0	+	0	2	150	131	0.0
CP008925.1	h6.sal.bam	other	2844234	2844234	0	+	2	1	152	132	1.0
CP008925.1	h6.sal.bam	other	2844235	2844235	0	+	1	2	152	132	0.5
CP008925.1	h6.sal.bam	other	2844236	2844236	0	+	3	1	155	132	1.5
CP008925.1	h6.sal.bam	other	2844237	2844237	0	+	3	0	158	133	1.5
CP008925.1	h6.sal.bam	other	2844238	2844238	0	+	5	3	162	135	2.5
CP008925.1	h6.sal.bam	other	2844239	2844239	0	+	5	1	167	133	2.5
CP008925.1	h6.sal.bam	other	2844240	2844240	0	+	1	1	167	133	0.5
CP008925.1	h6.sal.bam	other	2844241	2844241	0	+	1	1	168	132	0.5
CP008925.1	h6.sal.bam	other	2844242	2844242	0	+	0	2	166	134	0.0
CP008925.1	h6.sal.bam	other	2844243	2844243	0	+	4	4	171	132	2.0
CP008925.1	h6.sal.bam	other	2844244	2844244	0	+	0	1	168	129	0.0
CP008925.1	h6.sal.bam	other	2844245	2844245	0	+	3	4	171	131	1.5
CP008925.1	h6.sal.bam	other	2844246	2844246	0	+	0	7	170	130	0.0
CP008925.1	h6.sal.bam	other	2844247	2844247	0	+	1	1	169	124	0.5
CP008925.1	h6.sal.bam	other	2844248	2844248	0	+	1	5	166	123	0.5
CP008925.1	h6.sal.bam	other	2844249	2844249	0	+	2	3	167	120	1.0
CP008925.1	h6.sal.bam	other	2844250	2844250	0	+	1	0	168	118	0.5
CP008925.1	h6.sal.bam	other	2844251	2844251	0	+	0	1	167	118	0.0
CP008925.1	h6.sal.bam	other	2844252	2844252	0	+	1	1	155	117	0.5
CP008925.1	h6.sal.bam	other	2844253	2844253	0	+	2	2	157	120	1.0
CP008925.1	h6.sal.bam	other	2844254	2844254	0	+	0	1	157	118	0.0
CP008925.1	h6.sal.bam	other	2844255	2844255	0	+	0	1	155	122	0.0
CP008925.1	h6.sal.bam	other	2844256	2844256	0	+	2	3	157	121	1.0
CP008925.1	h6.sal.bam	other	2844257	2844257	0	+	1	5	156	121	0.5
CP008925.1	h6.sal.bam	other	2844258	2844258	0	+	3	1	155	117	1.5
CP008925.1	h6.sal.bam	other	2844259	2844259	0	+	1	1	154	117	0.5
CP008925.1	h6.sal.bam	other	2844260	2844260	0	+	3	3	157	117	1.5
CP008925.1	h6.sal.bam	other	2844261	2844261	0	+	4	0	158	116	2.0
CP008925.1	h6.sal.bam	other	2844262	2844262	0	+	4	3	162	121	2.0
CP008925.1	h6.sal.bam	other	2844263	2844263	0	+	2	2	159	120	1.0
CP008925.1	h6.sal.bam	other	2844264	2844264	0	+	4	1	161	120	2.0
CP008925.1	h6.sal.bam	other	2844265	2844265	0	+	1	0	161	119	0.5
CP008925.1	h6.sal.bam	other	2844266	2844266	0	+	2	1	159	119	1.0
CP008925.1	h6.sal.bam	other	2844267	2844267	0	+	0	2	153	120	0.0
CP008925.1	h6.sal.bam	other	2844268	2844268	0	+	0	3	153	121	0.0
CP008925.1	h6.sal.bam	other	2844269	2844269	0	+	4	1	157	121	2.0
CP008925.1	h6.sal.bam	other	2844270	2844270	0	+	2	3	158	122	1.0
CP008925.1	h6.sal.bam	other	2844271	2844271	0	+	4	1	160	119	2.0
CP008925.1	h6.sal.bam	other	2844272	2844272	0	+	4	1	163	119	2.0
CP008925.1	h6.sal.bam	other	2844273	2844273	0	+	1	1	163	119	0.5
CP008925.1	h6.sal.bam	other	2844274	2844274	0	+	1	2	160	118	0.5
CP008925.1	h6.sal.bam	other	2844275	2844275	0	+	3	4	163	118	1.5
CP008925.1	h6.sal.bam	other	2844276	2844276	0	+	0	0	163	114	0.0
CP008925.1	h6.sal.bam	other	2844277	2844277	0	+	3	2	162	114	1.5
CP008925.1	h6.sal.bam	other	2844278	2844278	0	+	3	0	162	113	1.5
CP008925.1	h6.sal.bam	other	2844279	2844279	0	+	3	0	162	115	1.5
CP008925.1	h6.sal.bam	other	2844280	2844280	0	+	2	0	163	119	1.0
CP008925.1	h6.sal.bam	other	2844281	2844281	0	+	3	1	165	119	1.5
CP008925.1	h6.sal.bam	other	2844282	2844282	0	+	1	6	163	118	0.5
CP008925.1	h6.sal.bam	other	2844283	2844283	0	+	0	6	160	114	0.0
CP008925.1	h6.sal.bam	other	2844284	2844284	0	+	3	1	154	114	1.5
CP008925.1	h6.sal.bam	other	2844285	2844285	0	+	0	0	154	114	0.0
CP008925.1	h6.sal.bam	other	2844286	2844286	0	+	1	1	151	116	0.5
CP008925.1	h6.sal.bam	other	2844287	2844287	0	+	2	1	150	116	1.0
CP008925.1	h6.sal.bam	other	2844288	2844288	0	+	1	2	151	115	0.6666666666666666
CP008925.1	h6.sal.bam	other	2844289	2844289	0	+	3	4	150	113	2.0
CP008925.1	h6.sal.bam	other	2844290	2844290	0	+	3	1	149	111	2.0
CP008925.1	h6.sal.bam	other	2844291	2844291	0	+	1	0	143	111	0.6666666666666666
CP008925.1	h6.sal.bam	other	2844292	2844292	0	+	1	0	144	111	0.5
CP008925.1	h6.sal.bam	other	2844293	2844293	0	+	0	0	144	115	0.0
CP008925.1	h6.sal.bam	other	2844294	2844294	0	+	0	1	142	117	0.0
CP008925.1	h6.sal.bam	other	2844295	2844295	0	+	2	0	141	120	1.0
CP008925.1	h6.sal.bam	other	2844296	2844296	0	+	1	1	141	122	0.5
CP008925.1	h6.sal.bam	other	2844297	2844297	0	+	1	1	139	127	0.5
CP008925.1	h6.sal.bam	other	2844298	2844298	0	+	3	3	138	127	1.5
CP008925.1	h6.sal.bam	other	2844299	2844299	0	+	2	0	140	124	1.0
CP008925.1	h6.sal.bam	other	2844300	2844300	0	+	0	1	135	128	0.0
CP008925.1	h6.sal.bam	other	2844301	2844301	0	+	1	1	134	132	0.5
CP008925.1	h6.sal.bam	other	2844302	2844302	0	+	1	1	135	134	0.5
CP008925.1	h6.sal.bam	other	2844303	2844303	0	+	2	5	134	140	1.0
CP008925.1	h6.sal.bam	other	2844304	2844304	0	+	1	2	134	139	0.5
CP008925.1	h6.sal.bam	other	2844305	2844305	0	+	4	3	130	138	2.0
CP008925.1	h6.sal.bam	other	2844306	2844306	0	+	2	4	132	137	1.0
CP008925.1	h6.sal.bam	other	2844307	2844307	0	+	0	0	131	136	0.0
CP008925.1	h6.sal.bam	other	2844308	2844308	0	+	4	3	135	139	2.0
CP008925.1	h6.sal.bam	other	2844309	2844309	0	+	5	1	138	137	2.5
CP008925.1	h6.sal.bam	other	2844310	2844310	0	+	1	2	139	136	0.5
CP008925.1	h6.sal.bam	other	2844311	2844311	0	+	4	2	139	139	2.6666666666666665
CP008925.1	h6.sal.bam	other	2844312	2844312	0	+	1	2	127	137	0.6666666666666666
CP008925.1	h6.sal.bam	other	2844313	2844313	0	+	0	1	127	137	0.0
CP008925.1	h6.sal.bam	other	2844314	2844314	0	+	1	1	128	137	1.0
CP008925.1	h6.sal.bam	other	2844315	2844315	0	+	6	0	133	136	4.0
CP008925.1	h6.sal.bam	other	2844316	2844316	0	+	1	3	133	136	0.6666666666666666
CP008925.1	h6.sal.bam	other	2844317	2844317	0	+	3	0	136	136	1.5
CP008925.1	h6.sal.bam	other	2844318	2844318	0	+	2	1	134	137	1.0
CP008925.1	h6.sal.bam	other	2844319	2844319	0	+	2	3	136	137	1.0
CP008925.1	h6.sal.bam	other	2844320	2844320	0	+	0	3	133	136	0.0
CP008925.1	h6.sal.bam	other	2844321	2844321	0	+	2	1	135	136	1.3333333333333333
CP008925.1	h6.sal.bam	other	2844322	2844322	0	+	0	0	135	136	0.0
CP008925.1	h6.sal.bam	other	2844323	2844323	0	+	3	3	137	136	1.5
CP008925.1	h6.sal.bam	other	2844324	2844324	0	+	5	0	140	133	2.5
CP008925.1	h6.sal.bam	other	2844325	2844325	0	+	2	0	141	146	1.0
CP008925.1	h6.sal.bam	other	2844326	2844326	0	+	1	3	141	148	0.5
CP008925.1	h6.sal.bam	other	2844327	2844327	0	+	2	1	143	145	1.0
CP008925.1	h6.sal.bam	other	2844328	2844328	0	+	3	3	144	146	1.5
CP008925.1	h6.sal.bam	other	2844329	2844329	0	+	1	2	145	148	0.6666666666666666
CP008925.1	h6.sal.bam	other	2844330	2844330	0	+	0	0	143	149	0.0
CP008925.1	h6.sal.bam	other	2844331	2844331	0	+	2	3	141	150	2.0
CP008925.1	h6.sal.bam	other	2844332	2844332	0	+	1	1	142	151	1.0
CP008925.1	h6.sal.bam	other	2844333	2844333	0	+	0	1	142	152	0.0
CP008925.1	h6.sal.bam	other	2844334	2844334	0	+	2	2	143	151	2.0
CP008925.1	h6.sal.bam	other	2844335	2844335	0	+	5	2	145	149	5.0
CP008925.1	h6.sal.bam	other	2844336	2844336	0	+	0	5	141	147	0.0
CP008925.1	h6.sal.bam	other	2844337	2844337	0	+	2	2	139	146	2.0
CP008925.1	h6.sal.bam	other	2844338	2844338	0	+	0	1	137	146	0.0
CP008925.1	h6.sal.bam	other	2844339	2844339	0	+	4	0	136	145	4.0
CP008925.1	h6.sal.bam	other	2844340	2844340	0	+	1	2	137	146	1.0
CP008925.1	h6.sal.bam	other	2844341	2844341	0	+	0	2	134	147	0.0
CP008925.1	h6.sal.bam	other	2844342	2844342	0	+	4	3	138	147	2.6666666666666665
CP008925.1	h6.sal.bam	other	2844343	2844343	0	+	4	2	142	145	2.0
CP008925.1	h6.sal.bam	other	2844344	2844344	0	+	1	2	139	144	0.5
CP008925.1	h6.sal.bam	other	2844345	2844345	0	+	2	0	135	142	1.3333333333333333
CP008925.1	h6.sal.bam	other	2844346	2844346	0	+	0	0	129	143	0.0
CP008925.1	h6.sal.bam	other	2844347	2844347	0	+	2	1	131	144	1.0
CP008925.1	h6.sal.bam	other	2844348	2844348	0	+	0	1	131	147	0.0
CP008925.1	h6.sal.bam	other	2844349	2844349	0	+	1	1	132	146	1.0
CP008925.1	h6.sal.bam	other	2844350	2844350	0	+	2	0	131	148	2.0
CP008925.1	h6.sal.bam	other	2844351	2844351	0	+	1	0	129	149	1.0
CP008925.1	h6.sal.bam	other	2844352	2844352	0	+	6	1	133	151	6.0
CP008925.1	h6.sal.bam	other	2844353	2844353	0	+	1	3	125	151	1.0
CP008925.1	h6.sal.bam	other	2844354	2844354	0	+	1	3	126	149	0.6666666666666666
CP008925.1	h6.sal.bam	other	2844355	2844355	0	+	1	1	126	148	0.6666666666666666
CP008925.1	h6.sal.bam	other	2844356	2844356	0	+	4	1	130	153	4.0
CP008925.1	h6.sal.bam	other	2844357	2844357	0	+	3	4	130	153	3.0
CP008925.1	h6.sal.bam	other	2844358	2844358	0	+	0	2	130	152	0.0
CP008925.1	h6.sal.bam	other	2844359	2844359	0	+	1	1	131	154	1.0
CP008925.1	h6.sal.bam	other	2844360	2844360	0	+	1	2	131	156	1.0
CP008925.1	h6.sal.bam	other	2844361	2844361	0	+	1	1	130	154	1.0
CP008925.1	h6.sal.bam	other	2844362	2844362	0	+	4	0	132	156	2.6666666666666665
CP008925.1	h6.sal.bam	other	2844363	2844363	0	+	4	1	132	161	2.0
CP008925.1	h6.sal.bam	other	2844364	2844364	0	+	1	3	133	160	0.5
CP008925.1	h6.sal.bam	other	2844365	2844365	0	+	2	2	132	162	1.0
CP008925.1	h6.sal.bam	other	2844366	2844366	0	+	2	2	133	164	1.0
CP008925.1	h6.sal.bam	other	2844367	2844367	0	+	4	1	136	162	2.0
CP008925.1	h6.sal.bam	other	2844368	2844368	0	+	2	4	138	161	1.0
CP008925.1	h6.sal.bam	other	2844369	2844369	0	+	1	1	137	157	0.5
CP008925.1	h6.sal.bam	other	2844370	2844370	0	+	2	1	139	157	1.0
CP008925.1	h6.sal.bam	other	2844371	2844371	0	+	0	7	138	156	0.0
CP008925.1	h6.sal.bam	other	2844372	2844372	0	+	3	1	140	151	1.5
CP008925.1	h6.sal.bam	other	2844373	2844373	0	+	3	2	140	150	1.5
CP008925.1	h6.sal.bam	other	2844374	2844374	0	+	2	3	140	148	1.0
CP008925.1	h6.sal.bam	other	2844375	2844375	0	+	1	4	141	151	0.5
CP008925.1	h6.sal.bam	other	2844376	2844376	0	+	3	4	144	148	1.5
CP008925.1	h6.sal.bam	other	2844377	2844377	0	+	1	10	144	146	0.5
CP008925.1	h6.sal.bam	other	2844378	2844378	0	+	2	1	144	137	1.0
CP008925.1	h6.sal.bam	other	2844379	2844379	0	+	0	2	142	138	0.0
CP008925.1	h6.sal.bam	other	2844380	2844380	0	+	1	1	141	137	0.5
CP008925.1	h6.sal.bam	other	2844381	2844381	0	+	1	2	139	137	0.5
CP008925.1	h6.sal.bam	other	2844382	2844382	0	+	0	3	139	138	0.0
CP008925.1	h6.sal.bam	other	2844383	2844383	0	+	2	1	137	136	1.0
CP008925.1	h6.sal.bam	other	2844384	2844384	0	+	1	1	133	136	0.5
CP008925.1	h6.sal.bam	other	2844385	2844385	0	+	2	4	135	135	1.0
CP008925.1	h6.sal.bam	other	2844386	2844386	0	+	3	0	134	133	1.5
CP008925.1	h6.sal.bam	other	2844387	2844387	0	+	1	2	134	134	0.6666666666666666
CP008925.1	h6.sal.bam	other	2844388	2844388	0	+	0	1	133	133	0.0
CP008925.1	h6.sal.bam	other	2844389	2844389	0	+	1	0	127	133	0.5
CP008925.1	h6.sal.bam	other	2844390	2844390	0	+	3	3	130	136	1.5
CP008925.1	h6.sal.bam	other	2844391	2844391	0	+	3	1	133	135	1.5
CP008925.1	h6.sal.bam	other	2844392	2844392	0	+	2	1	130	135	1.0
CP008925.1	h6.sal.bam	other	2844393	2844393	0	+	2	0	131	134	1.3333333333333333
CP008925.1	h6.sal.bam	other	2844394	2844394	0	+	0	2	131	136	0.0
CP008925.1	h6.sal.bam	other	2844395	2844395	0	+	0	3	131	137	0.0
CP008925.1	h6.sal.bam	other	2844396	2844396	0	+	2	1	131	134	1.0
CP008925.1	h6.sal.bam	other	2844397	2844397	0	+	1	3	131	133	0.6666666666666666
CP008925.1	h6.sal.bam	other	2844398	2844398	0	+	0	3	124	130	0.0
CP008925.1	h6.sal.bam	other	2844399	2844399	0	+	1	7	125	127	0.5
CP008925.1	h6.sal.bam	other	2844400	2844400	0	+	0	2	123	128	0.0
CP008925.1	h6.sal.bam	other	2844401	2844401	0	+	1	2	123	128	0.5
CP008925.1	h6.sal.bam	other	2844402	2844402	0	+	1	4	121	127	0.5
CP008925.1	h6.sal.bam	other	2844403	2844403	0	+	3	1	119	125	1.5
CP008925.1	h6.sal.bam	other	2844404	2844404	0	+	2	4	121	124	1.0
CP008925.1	h6.sal.bam	other	2844405	2844405	0	+	2	1	122	121	1.0
CP008925.1	h6.sal.bam	other	2844406	2844406	0	+	1	4	123	120	0.6666666666666666
CP008925.1	h6.sal.bam	other	2844407	2844407	0	+	1	2	123	120	1.0
CP008925.1	h6.sal.bam	other	2844408	2844408	0	+	1	0	124	120	0.6666666666666666
CP008925.1	h6.sal.bam	other	2844409	2844409	0	+	5	0	127	121	2.5
CP008925.1	h6.sal.bam	other	2844410	2844410	0	+	4	1	127	123	2.0
CP008925.1	h6.sal.bam	other	2844411	2844411	0	+	5	3	132	122	2.5
CP008925.1	h6.sal.bam	other	2844412	2844412	0	+	3	2	133	119	1.5
CP008925.1	h6.sal.bam	other	2844413	2844413	0	+	8	0	141	118	4.0
CP008925.1	h6.sal.bam	other	2844414	2844414	0	+	6	2	142	122	3.0
CP008925.1	h6.sal.bam	other	2844415	2844415	0	+	3	1	145	120	1.5
CP008925.1	h6.sal.bam	other	2844416	2844416	0	+	4	2	148	125	2.0
CP008925.1	h6.sal.bam	other	2844417	2844417	0	+	2	1	142	128	1.3333333333333333
CP008925.1	h6.sal.bam	other	2844418	2844418	0	+	2	1	143	127	1.3333333333333333
CP008925.1	h6.sal.bam	other	2844419	2844419	0	+	1	0	142	126	0.6666666666666666
CP008925.1	h6.sal.bam	other	2844420	2844420	0	+	1	1	143	126	0.6666666666666666
CP008925.1	h6.sal.bam	other	2844421	2844421	0	+	2	1	145	127	1.3333333333333333
CP008925.1	h6.sal.bam	other	2844422	2844422	0	+	0	4	143	126	0.0
CP008925.1	h6.sal.bam	other	2844423	2844423	0	+	0	0	143	122	0.0
CP008925.1	h6.sal.bam	other	2844424	2844424	0	+	4	3	146	124	4.0
CP008925.1	h6.sal.bam	other	2844425	2844425	0	+	2	1	145	123	2.0
CP008925.1	h6.sal.bam	other	2844426	2844426	0	+	2	2	147	122	2.0
CP008925.1	h6.sal.bam	other	2844427	2844427	0	+	0	1	140	123	0.0
CP008925.1	h6.sal.bam	other	2844428	2844428	0	+	3	2	142	124	3.0
CP008925.1	h6.sal.bam	other	2844429	2844429	0	+	1	2	142	124	0.6666666666666666
CP008925.1	h6.sal.bam	other	2844430	2844430	0	+	1	5	143	125	0.5
CP008925.1	h6.sal.bam	other	2844431	2844431	0	+	4	1	141	125	2.0
CP008925.1	h6.sal.bam	other	2844432	2844432	0	+	3	3	143	127	1.5
CP008925.1	h6.sal.bam	other	2844433	2844433	0	+	0	5	143	124	0.0
CP008925.1	h6.sal.bam	other	2844434	2844434	0	+	0	2	142	123	0.0
CP008925.1	h6.sal.bam	other	2844435	2844435	0	+	3	0	144	121	1.5
CP008925.1	h6.sal.bam	other	2844436	2844436	0	+	0	4	143	122	0.0
CP008925.1	h6.sal.bam	other	2844437	2844437	0	+	0	4	139	118	0.0
CP008925.1	h6.sal.bam	other	2844438	2844438	0	+	4	1	136	115	2.0
CP008925.1	h6.sal.bam	other	2844439	2844439	0	+	2	4	138	114	1.0
CP008925.1	h6.sal.bam	other	2844440	2844440	0	+	0	4	138	110	0.0
CP008925.1	h6.sal.bam	other	2844441	2844441	0	+	1	2	136	106	0.6666666666666666
CP008925.1	h6.sal.bam	other	2844442	2844442	0	+	2	1	135	106	2.0
CP008925.1	h6.sal.bam	other	2844443	2844443	0	+	1	0	134	105	1.0
CP008925.1	h6.sal.bam	other	2844444	2844444	0	+	1	0	134	113	0.6666666666666666
CP008925.1	h6.sal.bam	other	2844445	2844445	0	+	3	0	135	113	1.5
CP008925.1	h6.sal.bam	other	2844446	2844446	0	+	2	1	137	114	1.0
CP008925.1	h6.sal.bam	other	2844447	2844447	0	+	0	4	134	114	0.0
CP008925.1	h6.sal.bam	other	2844448	2844448	0	+	2	0	133	114	1.0
CP008925.1	h6.sal.bam	other	2844449	2844449	0	+	2	0	132	115	1.0
CP008925.1	h6.sal.bam	other	2844450	2844450	0	+	0	2	132	115	0.0
CP008925.1	h6.sal.bam	other	2844451	2844451	0	+	2	2	131	116	1.0
CP008925.1	h6.sal.bam	other	2844452	2844452	0	+	1	1	129	114	0.5
CP008925.1	h6.sal.bam	other	2844453	2844453	0	+	0	2	129	114	0.0
CP008925.1	h6.sal.bam	other	2844454	2844454	0	+	1	1	130	113	0.5
CP008925.1	h6.sal.bam	other	2844455	2844455	0	+	1	3	130	112	0.5
CP008925.1	h6.sal.bam	other	2844456	2844456	0	+	0	1	129	111	0.0
CP008925.1	h6.sal.bam	other	2844457	2844457	0	+	0	2	127	111	0.0
CP008925.1	h6.sal.bam	other	2844458	2844458	0	+	2	1	123	109	1.0
CP008925.1	h6.sal.bam	other	2844459	2844459	0	+	2	0	125	108	1.0
CP008925.1	h6.sal.bam	other	2844460	2844460	0	+	2	2	127	109	1.0
CP008925.1	h6.sal.bam	other	2844461	2844461	0	+	2	1	127	109	1.0
CP008925.1	h6.sal.bam	other	2844462	2844462	0	+	2	1	129	111	1.0
CP008925.1	h6.sal.bam	other	2844463	2844463	0	+	1	1	127	111	0.5
CP008925.1	h6.sal.bam	other	2844464	2844464	0	+	1	6	128	114	0.5
CP008925.1	h6.sal.bam	other	2844465	2844465	0	+	0	2	128	113	0.0
CP008925.1	h6.sal.bam	other	2844466	2844466	0	+	4	0	130	114	2.0
CP008925.1	h6.sal.bam	other	2844467	2844467	0	+	0	0	128	115	0.0
CP008925.1	h6.sal.bam	other	2844468	2844468	0	+	2	3	128	118	1.0
CP008925.1	h6.sal.bam	other	2844469	2844469	0	+	1	2	129	117	0.5
CP008925.1	h6.sal.bam	other	2844470	2844470	0	+	7	1	136	115	3.5
CP008925.1	h6.sal.bam	other	2844471	2844471	0	+	1	0	135	114	0.5
CP008925.1	h6.sal.bam	other	2844472	2844472	0	+	3	1	137	115	1.5
CP008925.1	h6.sal.bam	other	2844473	2844473	0	+	4	1	140	115	2.0
CP008925.1	h6.sal.bam	other	2844474	2844474	0	+	1	6	141	114	0.5
CP008925.1	h6.sal.bam	other	2844475	2844475	0	+	1	1	141	108	0.5
CP008925.1	h6.sal.bam	other	2844476	2844476	0	+	1	2	142	116	0.6666666666666666
CP008925.1	h6.sal.bam	other	2844477	2844477	0	+	2	2	143	114	1.3333333333333333
CP008925.1	h6.sal.bam	other	2844478	2844478	0	+	3	0	143	117	2.0
CP008925.1	h6.sal.bam	other	2844479	2844479	0	+	5	1	146	118	3.3333333333333335
CP008925.1	h6.sal.bam	other	2844480	2844480	0	+	2	0	146	117	1.3333333333333333
CP008925.1	h6.sal.bam	other	2844481	2844481	0	+	1	4	145	129	0.6666666666666666
CP008925.1	h6.sal.bam	other	2844482	2844482	0	+	1	1	144	127	0.6666666666666666
CP008925.1	h6.sal.bam	other	2844483	2844483	0	+	0	2	144	126	0.0
CP008925.1	h6.sal.bam	other	2844484	2844484	0	+	2	1	130	127	1.0
CP008925.1	h6.sal.bam	other	2844485	2844485	0	+	5	2	135	131	2.5
CP008925.1	h6.sal.bam	other	2844486	2844486	0	+	1	1	136	131	0.5
CP008925.1	h6.sal.bam	other	2844487	2844487	0	+	3	3	139	134	1.5
CP008925.1	h6.sal.bam	other	2844488	2844488	0	+	2	0	133	131	1.0
CP008925.1	h6.sal.bam	other	2844489	2844489	0	+	0	2	126	131	0.0
CP008925.1	h6.sal.bam	other	2844490	2844490	0	+	0	6	124	133	0.0
CP008925.1	h6.sal.bam	other	2844491	2844491	0	+	0	2	120	127	0.0
CP008925.1	h6.sal.bam	other	2844492	2844492	0	+	0	1	118	126	0.0
CP008925.1	h6.sal.bam	other	2844493	2844493	0	+	2	1	118	125	1.0
CP008925.1	h6.sal.bam	other	2844494	2844494	0	+	2	0	119	128	1.0
CP008925.1	h6.sal.bam	other	2844495	2844495	0	+	4	1	122	128	2.0
CP008925.1	h6.sal.bam	other	2844496	2844496	0	+	3	1	122	128	1.5
CP008925.1	h6.sal.bam	other	2844497	2844497	0	+	2	2	124	128	1.0
CP008925.1	h6.sal.bam	other	2844498	2844498	0	+	3	2	127	128	1.5
CP008925.1	h6.sal.bam	other	2844499	2844499	0	+	2	2	125	129	1.0
CP008925.1	h6.sal.bam	other	2844500	2844500	0	+	6	2	129	128	3.0
CP008925.1	h6.sal.bam	other	2844501	2844501	0	+	5	1	133	127	2.5
CP008925.1	h6.sal.bam	other	2844502	2844502	0	+	0	2	130	126	0.0
CP008925.1	h6.sal.bam	other	2844503	2844503	0	+	2	2	130	126	1.0
CP008925.1	h6.sal.bam	other	2844504	2844504	0	+	1	2	131	125	0.5
CP008925.1	h6.sal.bam	other	2844505	2844505	0	+	0	2	131	125	0.0
CP008925.1	h6.sal.bam	other	2844506	2844506	0	+	3	2	127	124	1.5
CP008925.1	h6.sal.bam	other	2844507	2844507	0	+	3	2	130	122	1.5
CP008925.1	h6.sal.bam	other	2844508	2844508	0	+	1	1	131	121	0.5
CP008925.1	h6.sal.bam	other	2844509	2844509	0	+	4	0	132	124	2.0
CP008925.1	h6.sal.bam	other	2844510	2844510	0	+	0	2	132	124	0.0
CP008925.1	h6.sal.bam	other	2844511	2844511	0	+	1	0	132	124	0.5
CP008925.1	h6.sal.bam	other	2844512	2844512	0	+	1	0	133	125	0.5
CP008925.1	h6.sal.bam	other	2844513	2844513	0	+	4	0	131	128	2.0
CP008925.1	h6.sal.bam	other	2844514	2844514	0	+	2	4	133	128	1.0
CP008925.1	h6.sal.bam	other	2844515	2844515	0	+	0	2	133	124	0.0
CP008925.1	h6.sal.bam	other	2844516	2844516	0	+	2	1	134	122	1.0
CP008925.1	h6.sal.bam	other	2844517	2844517	0	+	0	4	132	125	0.0
CP008925.1	h6.sal.bam	other	2844518	2844518	0	+	2	1	133	121	1.0
CP008925.1	h6.sal.bam	other	2844519	2844519	0	+	4	1	135	120	2.0
CP008925.1	h6.sal.bam	other	2844520	2844520	0	+	2	1	134	122	1.0
CP008925.1	h6.sal.bam	other	2844521	2844521	0	+	1	4	135	122	0.5
CP008925.1	h6.sal.bam	other	2844522	2844522	0	+	2	1	136	119	1.0
CP008925.1	h6.sal.bam	other	2844523	2844523	0	+	1	0	135	119	0.5
CP008925.1	h6.sal.bam	other	2844524	2844524	0	+	1	0	135	122	0.5
CP008925.1	h6.sal.bam	other	2844525	2844525	0	+	1	3	136	122	0.5
CP008925.1	h6.sal.bam	other	2844526	2844526	0	+	1	1	133	119	0.5
CP008925.1	h6.sal.bam	other	2844527	2844527	0	+	1	0	134	119	0.5
CP008925.1	h6.sal.bam	other	2844528	2844528	0	+	3	0	137	119	1.5
CP008925.1	h6.sal.bam	other	2844529	2844529	0	+	0	0	136	130	0.0
CP008925.1	h6.sal.bam	other	2844530	2844530	0	+	0	2	135	131	0.0
CP008925.1	h6.sal.bam	other	2844531	2844531	0	+	2	1	137	130	1.0
CP008925.1	h6.sal.bam	other	2844532	2844532	0	+	4	0	141	132	2.0
CP008925.1	h6.sal.bam	other	2844533	2844533	0	+	1	0	140	132	0.5
CP008925.1	h6.sal.bam	other	2844534	2844534	0	+	2	1	136	135	1.0
CP008925.1	h6.sal.bam	other	2844535	2844535	0	+	2	5	138	134	1.0
CP008925.1	h6.sal.bam	other	2844536	2844536	0	+	0	1	138	130	0.0
CP008925.1	h6.sal.bam	other	2844537	2844537	0	+	5	3	141	129	2.5
CP008925.1	h6.sal.bam	other	2844538	2844538	0	+	0	2	139	128	0.0
CP008925.1	h6.sal.bam	other	2844539	2844539	0	+	2	3	140	127	1.0
CP008925.1	h6.sal.bam	other	2844540	2844540	0	+	1	3	137	127	0.5
CP008925.1	h6.sal.bam	other	2844541	2844541	0	+	2	1	138	124	1.0
CP008925.1	h6.sal.bam	other	2844542	2844542	0	+	2	2	139	127	1.0
CP008925.1	h6.sal.bam	other	2844543	2844543	0	+	0	1	139	128	0.0
CP008925.1	h6.sal.bam	other	2844544	2844544	0	+	4	0	142	127	2.0
CP008925.1	h6.sal.bam	other	2844545	2844545	0	+	1	0	137	128	0.5
CP008925.1	h6.sal.bam	other	2844546	2844546	0	+	2	1	138	130	1.0
CP008925.1	h6.sal.bam	other	2844547	2844547	0	+	1	1	135	129	0.5
CP008925.1	h6.sal.bam	other	2844548	2844548	0	+	2	0	133	133	1.0
CP008925.1	h6.sal.bam	other	2844549	2844549	0	+	4	7	137	133	2.0
CP008925.1	h6.sal.bam	other	2844550	2844550	0	+	0	4	136	126	0.0
CP008925.1	h6.sal.bam	other	2844551	2844551	0	+	1	0	134	125	0.5
CP008925.1	h6.sal.bam	other	2844552	2844552	0	+	3	6	135	126	1.5
CP008925.1	h6.sal.bam	other	2844553	2844553	0	+	3	3	135	120	1.5
CP008925.1	h6.sal.bam	other	2844554	2844554	0	+	4	5	136	121	2.0
CP008925.1	h6.sal.bam	other	2844555	2844555	0	+	3	4	137	119	1.5
CP008925.1	h6.sal.bam	other	2844556	2844556	0	+	3	2	139	115	1.5
CP008925.1	h6.sal.bam	other	2844557	2844557	0	+	4	1	142	114	2.0
CP008925.1	h6.sal.bam	other	2844558	2844558	0	+	1	4	143	113	0.5
CP008925.1	h6.sal.bam	other	2844559	2844559	0	+	1	3	133	112	0.5
CP008925.1	h6.sal.bam	other	2844560	2844560	0	+	3	2	136	112	1.5
CP008925.1	h6.sal.bam	other	2844561	2844561	0	+	2	4	136	112	1.0
CP008925.1	h6.sal.bam	other	2844562	2844562	0	+	3	3	138	110	1.5
CP008925.1	h6.sal.bam	other	2844563	2844563	0	+	1	0	139	107	0.5
CP008925.1	h6.sal.bam	other	2844564	2844564	0	+	1	1	140	107	0.5
CP008925.1	h6.sal.bam	other	2844565	2844565	0	+	1	0	141	106	0.5
CP008925.1	h6.sal.bam	other	2844566	2844566	0	+	1	1	142	107	0.5
CP008925.1	h6.sal.bam	other	2844567	2844567	0	+	0	0	142	108	0.0
CP008925.1	h6.sal.bam	other	2844568	2844568	0	+	1	4	141	110	0.5
CP008925.1	h6.sal.bam	other	2844569	2844569	0	+	1	0	140	109	0.5
CP008925.1	h6.sal.bam	other	2844570	2844570	0	+	2	1	138	111	1.0
CP008925.1	h6.sal.bam	other	2844571	2844571	0	+	2	1	138	112	1.0
CP008925.1	h6.sal.bam	other	2844572	2844572	0	+	2	3	135	112	1.0
CP008925.1	h6.sal.bam	other	2844573	2844573	0	+	4	0	137	110	2.0
CP008925.1	h6.sal.bam	other	2844574	2844574	0	+	0	1	137	110	0.0
CP008925.1	h6.sal.bam	other	2844575	2844575	0	+	4	1	130	110	2.0
CP008925.1	h6.sal.bam	other	2844576	2844576	0	+	1	0	131	109	0.5
CP008925.1	h6.sal.bam	other	2844577	2844577	0	+	2	4	131	110	1.0
CP008925.1	h6.sal.bam	other	2844578	2844578	0	+	2	1	133	106	1.0
CP008925.1	h6.sal.bam	other	2844579	2844579	0	+	0	1	133	107	0.0
CP008925.1	h6.sal.bam	other	2844580	2844580	0	+	6	1	139	106	3.0
CP008925.1	h6.sal.bam	other	2844581	2844581	0	+	3	1	139	105	1.5
CP008925.1	h6.sal.bam	other	2844582	2844582	0	+	2	2	138	112	1.0
CP008925.1	h6.sal.bam	other	2844583	2844583	0	+	2	2	135	110	1.0
CP008925.1	h6.sal.bam	other	2844584	2844584	0	+	3	1	138	111	1.5
CP008925.1	h6.sal.bam	other	2844585	2844585	0	+	1	1	131	115	0.5
CP008925.1	h6.sal.bam	other	2844586	2844586	0	+	2	1	133	116	1.0
CP008925.1	h6.sal.bam	other	2844587	2844587	0	+	2	3	135	122	1.0
CP008925.1	h6.sal.bam	other	2844588	2844588	0	+	0	0	135	120	0.0
CP008925.1	h6.sal.bam	other	2844589	2844589	0	+	3	0	138	125	1.5
CP008925.1	h6.sal.bam	other	2844590	2844590	0	+	2	1	140	128	1.0
CP008925.1	h6.sal.bam	other	2844591	2844591	0	+	1	3	137	128	0.5
CP008925.1	h6.sal.bam	other	2844592	2844592	0	+	2	3	139	125	1.0
CP008925.1	h6.sal.bam	other	2844593	2844593	0	+	2	0	141	122	1.0
CP008925.1	h6.sal.bam	other	2844594	2844594	0	+	3	0	140	122	1.5
CP008925.1	h6.sal.bam	other	2844595	2844595	0	+	1	2	139	130	0.5
CP008925.1	h6.sal.bam	other	2844596	2844596	0	+	1	0	137	128	0.5
CP008925.1	h6.sal.bam	other	2844597	2844597	0	+	1	1	136	130	0.5
CP008925.1	h6.sal.bam	other	2844598	2844598	0	+	2	3	138	129	1.0
CP008925.1	h6.sal.bam	other	2844599	2844599	0	+	1	1	137	133	0.5
CP008925.1	h6.sal.bam	other	2844600	2844600	0	+	0	3	137	132	0.0
CP008925.1	h6.sal.bam	other	2844601	2844601	0	+	0	3	136	131	0.0
CP008925.1	h6.sal.bam	other	2844602	2844602	0	+	5	5	140	131	2.5
CP008925.1	h6.sal.bam	other	2844603	2844603	0	+	1	1	138	129	0.5
CP008925.1	h6.sal.bam	other	2844604	2844604	0	+	0	0	138	132	0.0
CP008925.1	h6.sal.bam	other	2844605	2844605	0	+	1	3	139	132	1.0
CP008925.1	h6.sal.bam	other	2844606	2844606	0	+	3	0	140	129	3.0
CP008925.1	h6.sal.bam	other	2844607	2844607	0	+	0	3	137	133	0.0
CP008925.1	h6.sal.bam	other	2844608	2844608	0	+	2	0	138	130	2.0
CP008925.1	h6.sal.bam	other	2844609	2844609	0	+	0	0	134	135	0.0
CP008925.1	h6.sal.bam	other	2844610	2844610	0	+	0	1	134	136	0.0
CP008925.1	h6.sal.bam	other	2844611	2844611	0	+	4	1	133	139	4.0
CP008925.1	h6.sal.bam	other	2844612	2844612	0	+	1	1	134	139	1.0
CP008925.1	h6.sal.bam	other	2844613	2844613	0	+	0	1	134	138	0.0
CP008925.1	h6.sal.bam	other	2844614	2844614	0	+	1	3	132	143	1.0
CP008925.1	h6.sal.bam	other	2844615	2844615	0	+	0	0	129	143	0.0
CP008925.1	h6.sal.bam	other	2844616	2844616	0	+	3	4	132	143	2.0
CP008925.1	h6.sal.bam	other	2844617	2844617	0	+	2	3	132	142	1.3333333333333333
CP008925.1	h6.sal.bam	other	2844618	2844618	0	+	2	0	130	141	1.3333333333333333
CP008925.1	h6.sal.bam	other	2844619	2844619	0	+	2	1	132	142	1.3333333333333333
CP008925.1	h6.sal.bam	other	2844620	2844620	0	+	2	2	131	145	2.0
CP008925.1	h6.sal.bam	other	2844621	2844621	0	+	1	4	132	143	1.0
CP008925.1	h6.sal.bam	other	2844622	2844622	0	+	0	1	131	144	0.0
CP008925.1	h6.sal.bam	other	2844623	2844623	0	+	1	2	130	144	1.0
CP008925.1	h6.sal.bam	other	2844624	2844624	0	+	3	1	129	144	3.0
CP008925.1	h6.sal.bam	other	2844625	2844625	0	+	3	0	132	145	3.0
CP008925.1	h6.sal.bam	other	2844626	2844626	0	+	3	1	133	146	3.0
CP008925.1	h6.sal.bam	other	2844627	2844627	0	+	3	2	133	145	3.0
CP008925.1	h6.sal.bam	other	2844628	2844628	0	+	1	2	132	150	1.0
CP008925.1	h6.sal.bam	other	2844629	2844629	0	+	1	3	129	149	1.0
CP008925.1	h6.sal.bam	other	2844630	2844630	0	+	4	0	129	146	4.0
CP008925.1	h6.sal.bam	other	2844631	2844631	0	+	4	1	131	146	4.0
CP008925.1	h6.sal.bam	other	2844632	2844632	0	+	2	0	129	145	2.0
CP008925.1	h6.sal.bam	other	2844633	2844633	0	+	3	3	130	150	3.0
CP008925.1	h6.sal.bam	other	2844634	2844634	0	+	1	3	131	147	1.0
CP008925.1	h6.sal.bam	other	2844635	2844635	0	+	2	2	130	144	2.0
CP008925.1	h6.sal.bam	other	2844636	2844636	0	+	0	2	127	142	0.0
CP008925.1	h6.sal.bam	other	2844637	2844637	0	+	2	0	128	145	2.0
CP008925.1	h6.sal.bam	other	2844638	2844638	0	+	0	1	126	145	0.0
CP008925.1	h6.sal.bam	other	2844639	2844639	0	+	2	1	128	150	2.0
CP008925.1	h6.sal.bam	other	2844640	2844640	0	+	0	2	127	151	0.0
CP008925.1	h6.sal.bam	other	2844641	2844641	0	+	0	3	126	150	0.0
CP008925.1	h6.sal.bam	other	2844642	2844642	0	+	1	0	127	149	1.0
CP008925.1	h6.sal.bam	other	2844643	2844643	0	+	0	3	126	152	0.0
CP008925.1	h6.sal.bam	other	2844644	2844644	0	+	1	2	126	151	1.0
CP008925.1	h6.sal.bam	GTTC	2844645	2844645	2844653	+	2	2	126	149	2.0
CP008925.1	h6.sal.bam	other	2844646	2844646	0	+	1	1	125	147	1.0
CP008925.1	h6.sal.bam	GTTC	2844647	2844647	2844653	+	5	1	128	149	5.0
CP008925.1	h6.sal.bam	other	2844648	2844648	0	+	4	0	124	149	4.0
CP008925.1	h6.sal.bam	other	2844649	2844649	0	+	1	1	125	150	1.0
CP008925.1	h6.sal.bam	other	2844650	2844650	0	+	1	0	126	149	1.0
CP008925.1	h6.sal.bam	other	2844651	2844651	0	+	2	0	127	150	2.0
CP008925.1	h6.sal.bam	other	2844652	2844652	0	+	1	0	126	150	1.0
CP008925.1	h6.sal.bam	other	2844653	2844653	0	+	1	2	125	150	1.0
CP008925.1	h6.sal.bam	other	2844654	2844654	0	+	1	2	126	148	1.0
CP008925.1	h6.sal.bam	other	2844655	2844655	0	+	1	1	121	148	1.0
CP008925.1	h6.sal.bam	other	2844656	2844656	0	+	0	4	118	147	0.0
CP008925.1	h6.sal.bam	other	2844657	2844657	0	+	2	1	118	143	2.0
CP008925.1	h6.sal.bam	other	2844658	2844658	0	+	1	3	117	146	1.0
CP008925.1	h6.sal.bam	other	2844659	2844659	0	+	4	5	118	143	4.0
CP008925.1	h6.sal.bam	other	2844660	2844660	0	+	0	2	116	141	0.0
CP008925.1	h6.sal.bam	GAAC	2844661	2844661	2844669	+	1	9	116	143	1.0
CP008925.1	h6.sal.bam	GTTC	2844662	2844662	2844653	+	4	4	117	137	4.0
CP008925.1	h6.sal.bam	GAAC	2844663	2844663	2844669	+	8	1	125	133	8.0
CP008925.1	h6.sal.bam	GTTC	2844664	2844664	2844653	+	3	2	124	134	3.0
CP008925.1	h6.sal.bam	other	2844665	2844665	0	+	2	1	124	134	2.0
CP008925.1	h6.sal.bam	other	2844666	2844666	0	+	1	0	123	136	1.0
CP008925.1	h6.sal.bam	other	2844667	2844667	0	+	1	5	124	138	1.0
CP008925.1	h6.sal.bam	other	2844668	2844668	0	+	0	3	122	134	0.0
CP008925.1	h6.sal.bam	other	2844669	2844669	0	+	1	0	120	133	1.0
CP008925.1	h6.sal.bam	other	2844670	2844670	0	+	1	0	119	138	1.0
CP008925.1	h6.sal.bam	other	2844671	2844671	0	+	1	2	119	142	1.0
CP008925.1	h6.sal.bam	other	2844672	2844672	0	+	1	3	120	140	1.0
CP008925.1	h6.sal.bam	other	2844673	2844673	0	+	1	4	119	138	1.0
CP008925.1	h6.sal.bam	other	2844674	2844674	0	+	0	2	118	134	0.0
CP008925.1	h6.sal.bam	other	2844675	2844675	0	+	2	0	120	133	2.0
CP008925.1	h6.sal.bam	other	2844676	2844676	0	+	1	3	120	135	1.0
CP008925.1	h6.sal.bam	other	2844677	2844677	0	+	2	3	118	133	2.0
CP008925.1	h6.sal.bam	GAAC	2844678	2844678	2844669	+	3	6	120	132	3.0
CP008925.1	h6.sal.bam	other	2844679	2844679	0	+	2	0	122	126	2.0
CP008925.1	h6.sal.bam	GAAC	2844680	2844680	2844669	+	4	0	125	126	4.0
CP008925.1	h6.sal.bam	other	2844681	2844681	0	+	2	4	123	134	2.0
CP008925.1	h6.sal.bam	other	2844682	2844682	0	+	1	1	124	133	1.0
CP008925.1	h6.sal.bam	other	2844683	2844683	0	+	4	3	125	136	4.0
CP008925.1	h6.sal.bam	other	2844684	2844684	0	+	0	1	125	133	0.0
CP008925.1	h6.sal.bam	other	2844685	2844685	0	+	1	3	126	135	1.0
CP008925.1	h6.sal.bam	other	2844686	2844686	0	+	1	1	124	132	1.0
CP008925.1	h6.sal.bam	other	2844687	2844687	0	+	0	4	124	131	0.0
CP008925.1	h6.sal.bam	other	2844688	2844688	0	+	1	3	125	129	1.0
CP008925.1	h6.sal.bam	other	2844689	2844689	0	+	3	4	127	130	3.0
CP008925.1	h6.sal.bam	other	2844690	2844690	0	+	1	0	126	128	1.0
CP008925.1	h6.sal.bam	other	2844691	2844691	0	+	0	3	126	128	0.0
CP008925.1	h6.sal.bam	other	2844692	2844692	0	+	2	2	126	127	2.0
CP008925.1	h6.sal.bam	other	2844693	2844693	0	+	1	1	124	131	1.0
CP008925.1	h6.sal.bam	other	2844694	2844694	0	+	2	3	122	130	2.0
CP008925.1	h6.sal.bam	other	2844695	2844695	0	+	2	4	124	130	2.0
CP008925.1	h6.sal.bam	other	2844696	2844696	0	+	2	1	126	126	2.0
CP008925.1	h6.sal.bam	other	2844697	2844697	0	+	3	1	129	127	3.0
CP008925.1	h6.sal.bam	other	2844698	2844698	0	+	3	2	128	126	3.0
CP008925.1	h6.sal.bam	other	2844699	2844699	0	+	1	3	129	126	1.0
CP008925.1	h6.sal.bam	other	2844700	2844700	0	+	3	3	129	124	3.0
CP008925.1	h6.sal.bam	other	2844701	2844701	0	+	0	1	123	125	0.0
CP008925.1	h6.sal.bam	other	2844702	2844702	0	+	1	2	124	127	1.0
CP008925.1	h6.sal.bam	other	2844703	2844703	0	+	3	1	126	130	3.0
CP008925.1	h6.sal.bam	other	2844704	2844704	0	+	2	0	127	129	2.0
CP008925.1	h6.sal.bam	other	2844705	2844705	0	+	2	2	124	129	2.0
CP008925.1	h6.sal.bam	other	2844706	2844706	0	+	1	3	122	128	1.0
CP008925.1	h6.sal.bam	other	2844707	2844707	0	+	0	1	120	125	0.0
CP008925.1	h6.sal.bam	other	2844708	2844708	0	+	3	3	120	125	3.0
CP008925.1	h6.sal.bam	other	2844709	2844709	0	+	2	1	121	124	2.0
CP008925.1	h6.sal.bam	other	2844710	2844710	0	+	2	5	121	124	1.3333333333333333
CP008925.1	h6.sal.bam	other	2844711	2844711	0	+	1	1	122	119	0.5
CP008925.1	h6.sal.bam	other	2844712	2844712	0	+	2	0	122	118	1.0
CP008925.1	h6.sal.bam	other	2844713	2844713	0	+	2	0	124	118	1.0
CP008925.1	h6.sal.bam	other	2844714	2844714	0	+	1	3	123	119	0.5
CP008925.1	h6.sal.bam	other	2844715	2844715	0	+	1	1	124	117	0.5
CP008925.1	h6.sal.bam	other	2844716	2844716	0	+	2	4	123	118	1.0
CP008925.1	h6.sal.bam	other	2844717	2844717	0	+	1	1	123	114	0.5
CP008925.1	h6.sal.bam	other	2844718	2844718	0	+	2	1	125	113	1.0
CP008925.1	h6.sal.bam	other	2844719	2844719	0	+	0	0	124	114	0.0
CP008925.1	h6.sal.bam	other	2844720	2844720	0	+	0	3	123	115	0.0
CP008925.1	h6.sal.bam	other	2844721	2844721	0	+	0	1	121	114	0.0
CP008925.1	h6.sal.bam	other	2844722	2844722	0	+	0	0	118	117	0.0
CP008925.1	h6.sal.bam	other	2844723	2844723	0	+	2	1	115	118	1.0
CP008925.1	h6.sal.bam	other	2844724	2844724	0	+	0	0	114	119	0.0
CP008925.1	h6.sal.bam	other	2844725	2844725	0	+	1	1	115	126	0.5
CP008925.1	h6.sal.bam	other	2844726	2844726	0	+	3	0	116	128	1.5
CP008925.1	h6.sal.bam	other	2844727	2844727	0	+	2	0	117	128	1.0
CP008925.1	h6.sal.bam	other	2844728	2844728	0	+	1	2	116	128	0.5
CP008925.1	h6.sal.bam	other	2844729	2844729	0	+	1	0	117	133	0.5
CP008925.1	h6.sal.bam	other	2844730	2844730	0	+	2	2	118	133	1.0
CP008925.1	h6.sal.bam	other	2844731	2844731	0	+	0	2	118	131	0.0
CP008925.1	h6.sal.bam	other	2844732	2844732	0	+	1	0	117	139	0.5
CP008925.1	h6.sal.bam	other	2844733	2844733	0	+	1	0	117	141	0.5
CP008925.1	h6.sal.bam	other	2844734	2844734	0	+	1	4	114	141	0.5
CP008925.1	h6.sal.bam	other	2844735	2844735	0	+	3	2	117	139	1.5
CP008925.1	h6.sal.bam	other	2844736	2844736	0	+	2	3	118	138	1.0
CP008925.1	h6.sal.bam	other	2844737	2844737	0	+	2	0	116	138	1.0
CP008925.1	h6.sal.bam	other	2844738	2844738	0	+	0	2	105	139	0.0
CP008925.1	h6.sal.bam	other	2844739	2844739	0	+	2	2	107	137	1.0
CP008925.1	h6.sal.bam	other	2844740	2844740	0	+	3	3	107	139	1.5
CP008925.1	h6.sal.bam	other	2844741	2844741	0	+	5	2	111	139	2.5
CP008925.1	h6.sal.bam	other	2844742	2844742	0	+	0	1	110	138	0.0
CP008925.1	h6.sal.bam	other	2844743	2844743	0	+	2	2	112	138	1.0
CP008925.1	h6.sal.bam	other	2844744	2844744	0	+	0	7	112	136	0.0
CP008925.1	h6.sal.bam	other	2844745	2844745	0	+	1	4	112	129	0.5
CP008925.1	h6.sal.bam	other	2844746	2844746	0	+	3	0	113	126	1.5
CP008925.1	h6.sal.bam	other	2844747	2844747	0	+	0	1	113	126	0.0
CP008925.1	h6.sal.bam	other	2844748	2844748	0	+	3	0	115	127	1.5
CP008925.1	h6.sal.bam	other	2844749	2844749	0	+	1	1	116	129	0.5
CP008925.1	h6.sal.bam	other	2844750	2844750	0	+	3	2	117	130	1.5
CP008925.1	h6.sal.bam	other	2844751	2844751	0	+	4	1	120	130	2.0
CP008925.1	h6.sal.bam	other	2844752	2844752	0	+	6	1	123	130	3.0
CP008925.1	h6.sal.bam	other	2844753	2844753	0	+	1	1	121	134	0.5
CP008925.1	h6.sal.bam	other	2844754	2844754	0	+	2	6	123	134	1.0
CP008925.1	h6.sal.bam	other	2844755	2844755	0	+	9	3	127	132	4.5
CP008925.1	h6.sal.bam	other	2844756	2844756	0	+	0	0	126	129	0.0
CP008925.1	h6.sal.bam	other	2844757	2844757	0	+	3	4	128	132	1.5
CP008925.1	h6.sal.bam	other	2844758	2844758	0	+	1	0	125	129	0.5
CP008925.1	h6.sal.bam	other	2844759	2844759	0	+	5	3	130	130	2.5
CP008925.1	h6.sal.bam	other	2844760	2844760	0	+	2	0	131	127	1.0
CP008925.1	h6.sal.bam	other	2844761	2844761	0	+	4	2	134	129	2.0
CP008925.1	h6.sal.bam	other	2844762	2844762	0	+	2	2	136	128	1.0
CP008925.1	h6.sal.bam	other	2844763	2844763	0	+	2	3	137	126	1.0
CP008925.1	h6.sal.bam	other	2844764	2844764	0	+	5	2	138	123	2.5
CP008925.1	h6.sal.bam	other	2844765	2844765	0	+	2	1	140	123	1.0
CP008925.1	h6.sal.bam	other	2844766	2844766	0	+	3	0	140	123	1.5
CP008925.1	h6.sal.bam	other	2844767	2844767	0	+	6	10	146	124	3.0
CP008925.1	h6.sal.bam	other	2844768	2844768	0	+	1	2	146	118	0.5
CP008925.1	h6.sal.bam	other	2844769	2844769	0	+	5	0	149	116	2.5
CP008925.1	h6.sal.bam	other	2844770	2844770	0	+	6	2	153	117	3.0
CP008925.1	h6.sal.bam	other	2844771	2844771	0	+	3	2	154	115	1.5
CP008925.1	h6.sal.bam	other	2844772	2844772	0	+	4	0	155	113	2.0
CP008925.1	h6.sal.bam	other	2844773	2844773	0	+	2	1	154	117	1.0
CP008925.1	h6.sal.bam	other	2844774	2844774	0	+	2	1	152	121	1.0
CP008925.1	h6.sal.bam	other	2844775	2844775	0	+	4	5	156	122	2.0
CP008925.1	h6.sal.bam	other	2844776	2844776	0	+	5	3	157	122	2.5
CP008925.1	h6.sal.bam	other	2844777	2844777	0	+	3	2	160	121	1.5
CP008925.1	h6.sal.bam	other	2844778	2844778	0	+	1	0	161	124	0.5
CP008925.1	h6.sal.bam	other	2844779	2844779	0	+	1	1	158	126	0.5
CP008925.1	h6.sal.bam	other	2844780	2844780	0	+	1	0	158	126	0.5
CP008925.1	h6.sal.bam	other	2844781	2844781	0	+	1	0	159	129	0.5
CP008925.1	h6.sal.bam	other	2844782	2844782	0	+	1	2	157	134	0.5
CP008925.1	h6.sal.bam	other	2844783	2844783	0	+	2	1	156	135	1.0
CP008925.1	h6.sal.bam	other	2844784	2844784	0	+	1	0	157	134	0.5
CP008925.1	h6.sal.bam	other	2844785	2844785	0	+	0	0	156	136	0.0
CP008925.1	h6.sal.bam	other	2844786	2844786	0	+	1	0	157	136	0.5
CP008925.1	h6.sal.bam	other	2844787	2844787	0	+	0	0	155	140	0.0
CP008925.1	h6.sal.bam	other	2844788	2844788	0	+	0	0	153	140	0.0
CP008925.1	h6.sal.bam	other	2844789	2844789	0	+	1	3	153	140	0.5
CP008925.1	h6.sal.bam	other	2844790	2844790	0	+	1	0	153	139	0.5
CP008925.1	h6.sal.bam	other	2844791	2844791	0	+	1	0	149	139	0.5
CP008925.1	h6.sal.bam	other	2844792	2844792	0	+	2	2	151	139	1.0
CP008925.1	h6.sal.bam	other	2844793	2844793	0	+	1	1	152	137	0.5
CP008925.1	h6.sal.bam	other	2844794	2844794	0	+	1	2	153	138	0.5
CP008925.1	h6.sal.bam	other	2844795	2844795	0	+	2	0	154	137	1.0
CP008925.1	h6.sal.bam	other	2844796	2844796	0	+	2	5	156	137	1.0
CP008925.1	h6.sal.bam	other	2844797	2844797	0	+	3	1	157	135	1.5
CP008925.1	h6.sal.bam	other	2844798	2844798	0	+	1	2	158	135	0.5
CP008925.1	h6.sal.bam	other	2844799	2844799	0	+	1	8	159	133	0.5
CP008925.1	h6.sal.bam	other	2844800	2844800	0	+	2	2	155	125	1.0
CP008925.1	h6.sal.bam	other	2844801	2844801	0	+	1	4	156	123	0.5
CP008925.1	h6.sal.bam	GTTC	2844802	2844802	2844810	+	2	2	157	120	1.0
CP008925.1	h6.sal.bam	other	2844803	2844803	0	+	5	2	161	120	2.5
CP008925.1	h6.sal.bam	GTTC	2844804	2844804	2844810	+	2	2	162	118	1.0
CP008925.1	h6.sal.bam	other	2844805	2844805	0	+	5	2	164	119	2.5
CP008925.1	h6.sal.bam	other	2844806	2844806	0	+	1	5	165	119	0.5
CP008925.1	h6.sal.bam	other	2844807	2844807	0	+	1	2	165	116	0.5
CP008925.1	h6.sal.bam	other	2844808	2844808	0	+	5	0	169	114	2.5
CP008925.1	h6.sal.bam	other	2844809	2844809	0	+	3	2	170	115	1.5
CP008925.1	h6.sal.bam	other	2844810	2844810	0	+	4	1	172	119	2.0
CP008925.1	h6.sal.bam	other	2844811	2844811	0	+	4	3	174	118	2.0
CP008925.1	h6.sal.bam	other	2844812	2844812	0	+	0	1	171	115	0.0
CP008925.1	h6.sal.bam	other	2844813	2844813	0	+	2	2	172	114	1.0
CP008925.1	h6.sal.bam	other	2844814	2844814	0	+	2	1	174	112	1.0
CP008925.1	h6.sal.bam	other	2844815	2844815	0	+	2	3	173	121	1.0
CP008925.1	h6.sal.bam	other	2844816	2844816	0	+	0	2	169	119	0.0
CP008925.1	h6.sal.bam	other	2844817	2844817	0	+	3	0	172	125	1.5
CP008925.1	h6.sal.bam	other	2844818	2844818	0	+	3	0	173	129	1.5
CP008925.1	h6.sal.bam	GTTC	2844819	2844819	2844810	+	2	0	172	129	1.0
CP008925.1	h6.sal.bam	other	2844820	2844820	0	+	0	3	172	129	0.0
CP008925.1	h6.sal.bam	GTTC	2844821	2844821	2844810	+	3	1	172	128	1.5
CP008925.1	h6.sal.bam	other	2844822	2844822	0	+	1	0	173	128	0.5
CP008925.1	h6.sal.bam	other	2844823	2844823	0	+	1	2	172	129	0.6666666666666666
CP008925.1	h6.sal.bam	other	2844824	2844824	0	+	2	2	171	131	2.0
CP008925.1	h6.sal.bam	other	2844825	2844825	0	+	1	1	162	131	1.0
CP008925.1	h6.sal.bam	other	2844826	2844826	0	+	3	1	165	131	3.0
CP008925.1	h6.sal.bam	other	2844827	2844827	0	+	2	5	167	133	2.0
CP008925.1	h6.sal.bam	other	2844828	2844828	0	+	3	1	168	129	3.0
CP008925.1	h6.sal.bam	other	2844829	2844829	0	+	5	4	164	130	5.0
CP008925.1	h6.sal.bam	other	2844830	2844830	0	+	1	0	165	127	1.0
CP008925.1	h6.sal.bam	other	2844831	2844831	0	+	3	3	163	128	3.0
CP008925.1	h6.sal.bam	other	2844832	2844832	0	+	0	1	163	128	0.0
CP008925.1	h6.sal.bam	other	2844833	2844833	0	+	0	1	163	127	0.0
CP008925.1	h6.sal.bam	other	2844834	2844834	0	+	1	1	160	128	1.0
CP008925.1	h6.sal.bam	other	2844835	2844835	0	+	0	1	158	130	0.0
CP008925.1	h6.sal.bam	other	2844836	2844836	0	+	2	1	157	130	2.0
CP008925.1	h6.sal.bam	other	2844837	2844837	0	+	0	0	153	129	0.0
CP008925.1	h6.sal.bam	other	2844838	2844838	0	+	2	0	150	130	1.3333333333333333
CP008925.1	h6.sal.bam	other	2844839	2844839	0	+	1	2	149	131	0.5
CP008925.1	h6.sal.bam	other	2844840	2844840	0	+	4	1	150	131	2.0
CP008925.1	h6.sal.bam	other	2844841	2844841	0	+	2	1	146	130	1.0
CP008925.1	h6.sal.bam	other	2844842	2844842	0	+	0	4	144	130	0.0
CP008925.1	h6.sal.bam	other	2844843	2844843	0	+	0	0	144	126	0.0
CP008925.1	h6.sal.bam	other	2844844	2844844	0	+	4	1	143	130	2.0
CP008925.1	h6.sal.bam	other	2844845	2844845	0	+	1	0	139	129	0.5
CP008925.1	h6.sal.bam	other	2844846	2844846	0	+	2	3	138	133	1.0
CP008925.1	h6.sal.bam	other	2844847	2844847	0	+	3	1	134	133	1.5
CP008925.1	h6.sal.bam	other	2844848	2844848	0	+	1	5	135	136	0.5
CP008925.1	h6.sal.bam	other	2844849	2844849	0	+	0	2	121	132	0.0
CP008925.1	h6.sal.bam	other	2844850	2844850	0	+	3	5	124	130	1.5
CP008925.1	h6.sal.bam	other	2844851	2844851	0	+	0	2	124	129	0.0
CP008925.1	h6.sal.bam	other	2844852	2844852	0	+	0	6	123	130	0.0
CP008925.1	h6.sal.bam	other	2844853	2844853	0	+	5	2	126	126	3.3333333333333335
CP008925.1	h6.sal.bam	other	2844854	2844854	0	+	2	1	127	124	2.0
CP008925.1	h6.sal.bam	other	2844855	2844855	0	+	2	4	128	129	2.0
CP008925.1	h6.sal.bam	other	2844856	2844856	0	+	3	3	129	127	2.0
CP008925.1	h6.sal.bam	other	2844857	2844857	0	+	2	4	131	126	1.3333333333333333
CP008925.1	h6.sal.bam	other	2844858	2844858	0	+	2	1	131	123	2.0
CP008925.1	h6.sal.bam	other	2844859	2844859	0	+	4	0	134	123	4.0
CP008925.1	h6.sal.bam	other	2844860	2844860	0	+	1	4	135	123	1.0
CP008925.1	h6.sal.bam	other	2844861	2844861	0	+	2	0	137	123	2.0
CP008925.1	h6.sal.bam	other	2844862	2844862	0	+	0	0	137	124	0.0
CP008925.1	h6.sal.bam	other	2844863	2844863	0	+	3	2	140	127	3.0
CP008925.1	h6.sal.bam	other	2844864	2844864	0	+	4	0	142	125	4.0
CP008925.1	h6.sal.bam	other	2844865	2844865	0	+	1	0	142	131	1.0
CP008925.1	h6.sal.bam	other	2844866	2844866	0	+	0	0	140	176	0.0
CP008925.1	h6.sal.bam	GAAC	2844867	2844867	2844875	+	1	2	140	176	1.0
CP008925.1	h6.sal.bam	other	2844868	2844868	0	+	1	0	139	175	1.0
CP008925.1	h6.sal.bam	GAAC	2844869	2844869	2844875	+	14	1	152	175	14.0
CP008925.1	h6.sal.bam	other	2844870	2844870	0	+	0	1	151	178	0.0
CP008925.1	h6.sal.bam	other	2844871	2844871	0	+	0	2	150	178	0.0
CP008925.1	h6.sal.bam	other	2844872	2844872	0	+	0	1	147	176	0.0
CP008925.1	h6.sal.bam	other	2844873	2844873	0	+	1	0	148	175	1.0
CP008925.1	h6.sal.bam	other	2844874	2844874	0	+	1	0	148	181	1.0
CP008925.1	h6.sal.bam	other	2844875	2844875	0	+	2	0	148	185	2.0
CP008925.1	h6.sal.bam	other	2844876	2844876	0	+	1	1	145	187	1.0
CP008925.1	h6.sal.bam	other	2844877	2844877	0	+	2	2	143	187	2.0
CP008925.1	h6.sal.bam	other	2844878	2844878	0	+	2	3	145	187	2.0
CP008925.1	h6.sal.bam	other	2844879	2844879	0	+	1	0	138	184	1.0
CP008925.1	h6.sal.bam	other	2844880	2844880	0	+	1	3	139	185	1.0
CP008925.1	h6.sal.bam	other	2844881	2844881	0	+	1	2	140	182	1.0
CP008925.1	h6.sal.bam	other	2844882	2844882	0	+	1	1	138	180	1.0
CP008925.1	h6.sal.bam	other	2844883	2844883	0	+	0	1	134	190	0.0
CP008925.1	h6.sal.bam	GAAC	2844884	2844884	2844875	+	4	4	133	199	4.0
CP008925.1	h6.sal.bam	other	2844885	2844885	0	+	0	0	128	195	0.0
CP008925.1	h6.sal.bam	GAAC	2844886	2844886	2844875	+	1	1	126	197	1.0
CP008925.1	h6.sal.bam	other	2844887	2844887	0	+	2	3	128	198	2.0
CP008925.1	h6.sal.bam	other	2844888	2844888	0	+	0	6	126	195	0.0
CP008925.1	h6.sal.bam	other	2844889	2844889	0	+	6	1	130	192	6.0
CP008925.1	h6.sal.bam	other	2844890	2844890	0	+	1	8	130	194	1.0
CP008925.1	h6.sal.bam	other	2844891	2844891	0	+	2	3	132	191	2.0
CP008925.1	h6.sal.bam	other	2844892	2844892	0	+	1	2	131	189	1.0
CP008925.1	h6.sal.bam	other	2844893	2844893	0	+	1	0	129	188	1.0
CP008925.1	h6.sal.bam	other	2844894	2844894	0	+	4	2	131	188	4.0
CP008925.1	h6.sal.bam	other	2844895	2844895	0	+	2	1	133	190	2.0
CP008925.1	h6.sal.bam	other	2844896	2844896	0	+	0	1	130	193	0.0
CP008925.1	h6.sal.bam	other	2844897	2844897	0	+	2	0	130	192	2.0
CP008925.1	h6.sal.bam	other	2844898	2844898	0	+	0	4	130	192	0.0
CP008925.1	h6.sal.bam	other	2844899	2844899	0	+	1	2	130	191	1.0
CP008925.1	h6.sal.bam	other	2844900	2844900	0	+	2	3	131	189	2.0
CP008925.1	h6.sal.bam	other	2844901	2844901	0	+	1	1	130	187	1.0
CP008925.1	h6.sal.bam	other	2844902	2844902	0	+	1	0	128	188	1.0
CP008925.1	h6.sal.bam	other	2844903	2844903	0	+	4	2	130	189	4.0
CP008925.1	h6.sal.bam	other	2844904	2844904	0	+	0	1	124	187	0.0
CP008925.1	h6.sal.bam	other	2844905	2844905	0	+	3	2	123	188	3.0
CP008925.1	h6.sal.bam	other	2844906	2844906	0	+	2	2	125	186	2.0
CP008925.1	h6.sal.bam	other	2844907	2844907	0	+	1	1	125	190	1.0
CP008925.1	h6.sal.bam	other	2844908	2844908	0	+	0	2	124	193	0.0
CP008925.1	h6.sal.bam	other	2844909	2844909	0	+	1	3	124	191	1.0
CP008925.1	h6.sal.bam	other	2844910	2844910	0	+	4	1	128	189	4.0
CP008925.1	h6.sal.bam	GTTC	2844911	2844911	2844919	+	1	0	129	191	1.0
CP008925.1	h6.sal.bam	other	2844912	2844912	0	+	1	1	127	193	1.0
CP008925.1	h6.sal.bam	GTTC	2844913	2844913	2844919	+	1	1	128	196	1.0
CP008925.1	h6.sal.bam	other	2844914	2844914	0	+	1	3	125	195	1.0
CP008925.1	h6.sal.bam	other	2844915	2844915	0	+	2	0	125	192	2.0
CP008925.1	h6.sal.bam	other	2844916	2844916	0	+	1	1	126	194	1.0
CP008925.1	h6.sal.bam	other	2844917	2844917	0	+	1	2	127	193	1.0
CP008925.1	h6.sal.bam	other	2844918	2844918	0	+	0	1	127	191	0.0
CP008925.1	h6.sal.bam	other	2844919	2844919	0	+	3	4	125	196	3.0
CP008925.1	h6.sal.bam	other	2844920	2844920	0	+	1	2	126	192	1.0
CP008925.1	h6.sal.bam	other	2844921	2844921	0	+	0	0	124	194	0.0
CP008925.1	h6.sal.bam	other	2844922	2844922	0	+	1	4	121	195	1.0
CP008925.1	h6.sal.bam	other	2844923	2844923	0	+	0	1	120	191	0.0
CP008925.1	h6.sal.bam	other	2844924	2844924	0	+	3	0	120	190	3.0
CP008925.1	h6.sal.bam	other	2844925	2844925	0	+	1	4	121	191	1.0
CP008925.1	h6.sal.bam	other	2844926	2844926	0	+	2	3	123	189	2.0
CP008925.1	h6.sal.bam	other	2844927	2844927	0	+	1	2	124	189	1.0
CP008925.1	h6.sal.bam	GTTC	2844928	2844928	2844919	+	0	4	120	188	0.0
CP008925.1	h6.sal.bam	other	2844929	2844929	0	+	5	2	124	184	5.0
CP008925.1	h6.sal.bam	GTTC	2844930	2844930	2844919	+	7	2	125	182	7.0
CP008925.1	h6.sal.bam	other	2844931	2844931	0	+	6	2	130	189	6.0
CP008925.1	h6.sal.bam	other	2844932	2844932	0	+	1	1	128	188	1.0
CP008925.1	h6.sal.bam	other	2844933	2844933	0	+	1	1	124	189	1.0
CP008925.1	h6.sal.bam	other	2844934	2844934	0	+	0	0	124	188	0.0
CP008925.1	h6.sal.bam	other	2844935	2844935	0	+	1	5	123	190	0.6666666666666666
CP008925.1	h6.sal.bam	other	2844936	2844936	0	+	2	0	125	186	1.3333333333333333
CP008925.1	h6.sal.bam	other	2844937	2844937	0	+	0	3	125	186	0.0
CP008925.1	h6.sal.bam	other	2844938	2844938	0	+	2	0	121	183	1.0
CP008925.1	h6.sal.bam	other	2844939	2844939	0	+	1	6	120	186	0.6666666666666666
CP008925.1	h6.sal.bam	GAAC	2844940	2844940	2844948	+	0	47	119	180	0.0
CP008925.1	h6.sal.bam	other	2844941	2844941	0	+	6	0	124	134	4.0
CP008925.1	h6.sal.bam	GAAC	2844942	2844942	2844948	+	63	0	184	135	31.5
CP008925.1	h6.sal.bam	other	2844943	2844943	0	+	2	5	186	135	1.0
CP008925.1	h6.sal.bam	other	2844944	2844944	0	+	3	0	177	130	1.5
CP008925.1	h6.sal.bam	other	2844945	2844945	0	+	0	3	177	132	0.0
CP008925.1	h6.sal.bam	other	2844946	2844946	0	+	2	1	179	134	1.3333333333333333
CP008925.1	h6.sal.bam	other	2844947	2844947	0	+	2	0	181	133	2.0
CP008925.1	h6.sal.bam	other	2844948	2844948	0	+	3	2	183	134	3.0
CP008925.1	h6.sal.bam	other	2844949	2844949	0	+	3	4	183	134	3.0
CP008925.1	h6.sal.bam	other	2844950	2844950	0	+	0	2	182	130	0.0
CP008925.1	h6.sal.bam	other	2844951	2844951	0	+	1	1	183	128	1.0
CP008925.1	h6.sal.bam	other	2844952	2844952	0	+	2	2	184	127	2.0
CP008925.1	h6.sal.bam	other	2844953	2844953	0	+	1	0	183	125	1.0
CP008925.1	h6.sal.bam	other	2844954	2844954	0	+	4	1	186	125	4.0
CP008925.1	h6.sal.bam	other	2844955	2844955	0	+	3	0	188	124	3.0
CP008925.1	h6.sal.bam	other	2844956	2844956	0	+	5	0	191	129	5.0
CP008925.1	h6.sal.bam	GAAC	2844957	2844957	2844948	+	1	21	192	129	1.0
CP008925.1	h6.sal.bam	other	2844958	2844958	0	+	0	2	190	108	0.0
CP008925.1	h6.sal.bam	GAAC	2844959	2844959	2844948	+	28	0	216	112	18.666666666666668
CP008925.1	h6.sal.bam	other	2844960	2844960	0	+	0	2	215	114	0.0
CP008925.1	h6.sal.bam	other	2844961	2844961	0	+	0	2	215	114	0.0
CP008925.1	h6.sal.bam	other	2844962	2844962	0	+	8	1	221	114	5.333333333333333
CP008925.1	h6.sal.bam	other	2844963	2844963	0	+	4	2	225	115	2.6666666666666665
CP008925.1	h6.sal.bam	other	2844964	2844964	0	+	3	3	223	113	1.5
CP008925.1	h6.sal.bam	GTTC	2844965	2844965	2844973	+	2	4	224	114	1.3333333333333333
CP008925.1	h6.sal.bam	other	2844966	2844966	0	+	1	1	223	111	0.6666666666666666
CP008925.1	h6.sal.bam	GTTC	2844967	2844967	2844973	+	4	0	226	110	2.0
CP008925.1	h6.sal.bam	other	2844968	2844968	0	+	2	0	223	114	1.0
CP008925.1	h6.sal.bam	other	2844969	2844969	0	+	2	5	225	115	1.0
CP008925.1	h6.sal.bam	other	2844970	2844970	0	+	2	4	225	111	1.0
CP008925.1	h6.sal.bam	other	2844971	2844971	0	+	1	0	225	110	0.5
CP008925.1	h6.sal.bam	other	2844972	2844972	0	+	0	0	224	120	0.0
CP008925.1	h6.sal.bam	other	2844973	2844973	0	+	5	2	229	122	2.5
CP008925.1	h6.sal.bam	other	2844974	2844974	0	+	2	0	230	120	1.0
CP008925.1	h6.sal.bam	other	2844975	2844975	0	+	2	1	230	121	1.0
CP008925.1	h6.sal.bam	other	2844976	2844976	0	+	1	2	230	122	0.6666666666666666
CP008925.1	h6.sal.bam	other	2844977	2844977	0	+	0	1	225	124	0.0
CP008925.1	h6.sal.bam	other	2844978	2844978	0	+	2	2	227	123	1.3333333333333333
CP008925.1	h6.sal.bam	other	2844979	2844979	0	+	0	0	227	123	0.0
CP008925.1	h6.sal.bam	other	2844980	2844980	0	+	1	4	225	123	0.6666666666666666
CP008925.1	h6.sal.bam	other	2844981	2844981	0	+	3	2	226	119	3.0
CP008925.1	h6.sal.bam	GTTC	2844982	2844982	2844973	+	2	4	227	119	2.0
CP008925.1	h6.sal.bam	other	2844983	2844983	0	+	4	0	231	119	4.0
CP008925.1	h6.sal.bam	GTTC	2844984	2844984	2844973	+	4	1	234	119	2.6666666666666665
CP008925.1	h6.sal.bam	other	2844985	2844985	0	+	2	4	230	120	1.0
CP008925.1	h6.sal.bam	other	2844986	2844986	0	+	1	1	231	118	0.5
CP008925.1	h6.sal.bam	other	2844987	2844987	0	+	2	4	233	117	1.0
CP008925.1	h6.sal.bam	other	2844988	2844988	0	+	3	0	233	116	1.5
CP008925.1	h6.sal.bam	other	2844989	2844989	0	+	1	0	233	123	0.5
CP008925.1	h6.sal.bam	other	2844990	2844990	0	+	3	2	234	123	1.5
CP008925.1	h6.sal.bam	other	2844991	2844991	0	+	0	0	234	121	0.0
CP008925.1	h6.sal.bam	other	2844992	2844992	0	+	2	1	235	122	1.0
CP008925.1	h6.sal.bam	other	2844993	2844993	0	+	3	4	234	121	1.5
CP008925.1	h6.sal.bam	other	2844994	2844994	0	+	0	4	234	117	0.0
CP008925.1	h6.sal.bam	other	2844995	2844995	0	+	0	0	234	114	0.0
CP008925.1	h6.sal.bam	other	2844996	2844996	0	+	1	1	234	117	0.5
CP008925.1	h6.sal.bam	other	2844997	2844997	0	+	1	0	235	117	0.6666666666666666
CP008925.1	h6.sal.bam	other	2844998	2844998	0	+	0	0	235	118	0.0
CP008925.1	h6.sal.bam	other	2844999	2844999	0	+	1	1	233	120	1.0
CP008925.1	h6.sal.bam	other	2845000	2845000	0	+	0	2	233	119	0.0
CP008925.1	h6.sal.bam	other	2845001	2845001	0	+	3	4	234	125	3.0
CP008925.1	h6.sal.bam	other	2845002	2845002	0	+	1	0	234	125	1.0
CP008925.1	h6.sal.bam	other	2845003	2845003	0	+	4	4	238	126	2.6666666666666665
CP008925.1	h6.sal.bam	other	2845004	2845004	0	+	1	5	233	126	1.0
CP008925.1	h6.sal.bam	other	2845005	2845005	0	+	3	1	230	122	3.0
CP008925.1	h6.sal.bam	other	2845006	2845006	0	+	1	0	225	124	1.0
CP008925.1	h6.sal.bam	other	2845007	2845007	0	+	2	2	226	126	2.0
CP008925.1	h6.sal.bam	other	2845008	2845008	0	+	3	1	228	126	3.0
CP008925.1	h6.sal.bam	other	2845009	2845009	0	+	1	1	229	125	1.0
CP008925.1	h6.sal.bam	other	2845010	2845010	0	+	2	1	230	124	2.0
CP008925.1	h6.sal.bam	other	2845011	2845011	0	+	1	0	227	127	1.0
CP008925.1	h6.sal.bam	other	2845012	2845012	0	+	0	0	227	130	0.0
CP008925.1	h6.sal.bam	other	2845013	2845013	0	+	1	3	228	136	1.0
CP008925.1	h6.sal.bam	other	2845014	2845014	0	+	4	0	230	134	4.0
CP008925.1	h6.sal.bam	other	2845015	2845015	0	+	1	1	231	135	1.0
CP008925.1	h6.sal.bam	other	2845016	2845016	0	+	1	1	224	135	1.0
CP008925.1	h6.sal.bam	other	2845017	2845017	0	+	3	1	165	136	3.0
CP008925.1	h6.sal.bam	other	2845018	2845018	0	+	2	1	167	142	2.0
CP008925.1	h6.sal.bam	other	2845019	2845019	0	+	0	3	164	145	0.0
CP008925.1	h6.sal.bam	other	2845020	2845020	0	+	1	2	163	142	1.0
CP008925.1	h6.sal.bam	other	2845021	2845021	0	+	4	0	167	141	4.0
CP008925.1	h6.sal.bam	other	2845022	2845022	0	+	1	2	163	143	1.0
CP008925.1	h6.sal.bam	other	2845023	2845023	0	+	0	2	163	141	0.0
CP008925.1	h6.sal.bam	other	2845024	2845024	0	+	1	0	161	143	1.0
CP008925.1	h6.sal.bam	other	2845025	2845025	0	+	1	0	161	149	1.0
CP008925.1	h6.sal.bam	other	2845026	2845026	0	+	0	0	159	150	0.0
CP008925.1	h6.sal.bam	other	2845027	2845027	0	+	0	0	145	151	0.0
CP008925.1	h6.sal.bam	other	2845028	2845028	0	+	1	0	146	152	1.0
CP008925.1	h6.sal.bam	other	2845029	2845029	0	+	2	0	148	155	2.0
CP008925.1	h6.sal.bam	other	2845030	2845030	0	+	2	5	150	155	2.0
CP008925.1	h6.sal.bam	other	2845031	2845031	0	+	1	1	149	155	1.0
CP008925.1	h6.sal.bam	other	2845032	2845032	0	+	0	2	148	161	0.0
CP008925.1	h6.sal.bam	other	2845033	2845033	0	+	0	4	148	162	0.0
CP008925.1	h6.sal.bam	other	2845034	2845034	0	+	2	3	124	158	2.0
CP008925.1	h6.sal.bam	other	2845035	2845035	0	+	2	0	126	155	2.0
CP008925.1	h6.sal.bam	other	2845036	2845036	0	+	2	2	124	155	2.0
CP008925.1	h6.sal.bam	other	2845037	2845037	0	+	3	2	124	156	3.0
CP008925.1	h6.sal.bam	other	2845038	2845038	0	+	2	4	122	155	2.0
CP008925.1	h6.sal.bam	other	2845039	2845039	0	+	1	1	119	152	1.0
CP008925.1	h6.sal.bam	other	2845040	2845040	0	+	2	0	120	151	2.0
CP008925.1	h6.sal.bam	other	2845041	2845041	0	+	1	4	120	151	1.0
CP008925.1	h6.sal.bam	other	2845042	2845042	0	+	3	0	119	148	3.0
CP008925.1	h6.sal.bam	other	2845043	2845043	0	+	1	1	116	148	1.0
CP008925.1	h6.sal.bam	other	2845044	2845044	0	+	2	2	118	147	2.0
CP008925.1	h6.sal.bam	other	2845045	2845045	0	+	0	2	115	146	0.0
CP008925.1	h6.sal.bam	GTTC	2845046	2845046	2845054	+	2	11	117	145	2.0
CP008925.1	h6.sal.bam	other	2845047	2845047	0	+	1	1	112	137	1.0
CP008925.1	h6.sal.bam	GTTC	2845048	2845048	2845054	+	1	1	113	136	1.0
CP008925.1	h6.sal.bam	other	2845049	2845049	0	+	2	0	113	135	2.0
CP008925.1	h6.sal.bam	other	2845050	2845050	0	+	0	2	111	137	0.0
CP008925.1	h6.sal.bam	other	2845051	2845051	0	+	0	4	110	136	0.0
CP008925.1	h6.sal.bam	other	2845052	2845052	0	+	3	0	113	132	3.0
CP008925.1	h6.sal.bam	other	2845053	2845053	0	+	5	2	116	132	5.0
CP008925.1	h6.sal.bam	other	2845054	2845054	0	+	1	0	117	134	1.0
CP008925.1	h6.sal.bam	other	2845055	2845055	0	+	0	0	116	134	0.0
CP008925.1	h6.sal.bam	other	2845056	2845056	0	+	0	2	113	137	0.0
CP008925.1	h6.sal.bam	other	2845057	2845057	0	+	1	4	111	140	1.0
CP008925.1	h6.sal.bam	other	2845058	2845058	0	+	0	1	108	141	0.0
CP008925.1	h6.sal.bam	other	2845059	2845059	0	+	3	1	107	143	3.0
CP008925.1	h6.sal.bam	other	2845060	2845060	0	+	2	2	106	144	2.0
CP008925.1	h6.sal.bam	other	2845061	2845061	0	+	2	0	107	149	2.0
CP008925.1	h6.sal.bam	other	2845062	2845062	0	+	1	2	108	149	1.0
CP008925.1	h6.sal.bam	GTTC	2845063	2845063	2845054	+	3	7	107	152	3.0
CP008925.1	h6.sal.bam	other	2845064	2845064	0	+	2	0	104	146	2.0
CP008925.1	h6.sal.bam	GTTC	2845065	2845065	2845054	+	10	0	114	147	10.0
CP008925.1	h6.sal.bam	other	2845066	2845066	0	+	0	2	111	148	0.0
CP008925.1	h6.sal.bam	other	2845067	2845067	0	+	3	0	114	149	3.0
CP008925.1	h6.sal.bam	other	2845068	2845068	0	+	0	0	114	150	0.0
CP008925.1	h6.sal.bam	other	2845069	2845069	0	+	1	0	115	152	1.0
CP008925.1	h6.sal.bam	other	2845070	2845070	0	+	0	3	115	152	0.0
CP008925.1	h6.sal.bam	other	2845071	2845071	0	+	1	1	115	151	1.0
CP008925.1	h6.sal.bam	other	2845072	2845072	0	+	0	1	114	150	0.0
CP008925.1	h6.sal.bam	other	2845073	2845073	0	+	3	2	117	157	3.0
CP008925.1	h6.sal.bam	other	2845074	2845074	0	+	3	4	119	155	3.0
CP008925.1	h6.sal.bam	other	2845075	2845075	0	+	1	4	120	153	1.0
CP008925.1	h6.sal.bam	other	2845076	2845076	0	+	2	4	119	154	2.0
CP008925.1	h6.sal.bam	other	2845077	2845077	0	+	1	1	119	151	1.0
CP008925.1	h6.sal.bam	other	2845078	2845078	0	+	0	4	115	151	0.0
CP008925.1	h6.sal.bam	other	2845079	2845079	0	+	5	1	116	147	5.0
CP008925.1	h6.sal.bam	other	2845080	2845080	0	+	0	3	116	146	0.0
CP008925.1	h6.sal.bam	other	2845081	2845081	0	+	3	2	118	144	3.0
CP008925.1	h6.sal.bam	other	2845082	2845082	0	+	2	2	115	143	2.0
CP008925.1	h6.sal.bam	other	2845083	2845083	0	+	1	0	116	141	1.0
CP008925.1	h6.sal.bam	other	2845084	2845084	0	+	1	3	116	143	1.0
CP008925.1	h6.sal.bam	other	2845085	2845085	0	+	2	1	115	147	2.0
CP008925.1	h6.sal.bam	other	2845086	2845086	0	+	0	4	115	146	0.0
CP008925.1	h6.sal.bam	other	2845087	2845087	0	+	0	7	115	148	0.0
CP008925.1	h6.sal.bam	other	2845088	2845088	0	+	3	0	116	141	3.0
CP008925.1	h6.sal.bam	other	2845089	2845089	0	+	2	1	115	149	2.0
CP008925.1	h6.sal.bam	other	2845090	2845090	0	+	0	2	114	149	0.0
CP008925.1	h6.sal.bam	other	2845091	2845091	0	+	4	1	112	150	4.0
CP008925.1	h6.sal.bam	other	2845092	2845092	0	+	0	8	112	149	0.0
CP008925.1	h6.sal.bam	other	2845093	2845093	0	+	2	2	112	141	2.0
CP008925.1	h6.sal.bam	other	2845094	2845094	0	+	3	0	115	140	3.0
CP008925.1	h6.sal.bam	other	2845095	2845095	0	+	2	1	112	141	2.0
CP008925.1	h6.sal.bam	other	2845096	2845096	0	+	2	2	114	140	2.0
CP008925.1	h6.sal.bam	other	2845097	2845097	0	+	1	3	114	139	1.0
CP008925.1	h6.sal.bam	other	2845098	2845098	0	+	1	2	115	138	1.0
CP008925.1	h6.sal.bam	other	2845099	2845099	0	+	0	6	115	139	0.0
CP008925.1	h6.sal.bam	other	2845100	2845100	0	+	4	0	117	135	4.0
CP008925.1	h6.sal.bam	other	2845101	2845101	0	+	4	1	121	136	4.0
CP008925.1	h6.sal.bam	other	2845102	2845102	0	+	0	2	121	135	0.0
CP008925.1	h6.sal.bam	other	2845103	2845103	0	+	1	2	117	137	1.0
CP008925.1	h6.sal.bam	other	2845104	2845104	0	+	0	5	117	136	0.0
CP008925.1	h6.sal.bam	other	2845105	2845105	0	+	0	1	117	132	0.0
CP008925.1	h6.sal.bam	other	2845106	2845106	0	+	1	6	117	147	1.0
CP008925.1	h6.sal.bam	other	2845107	2845107	0	+	2	3	119	145	2.0
CP008925.1	h6.sal.bam	other	2845108	2845108	0	+	2	0	121	142	2.0
CP008925.1	h6.sal.bam	other	2845109	2845109	0	+	0	0	119	143	0.0
CP008925.1	h6.sal.bam	other	2845110	2845110	0	+	1	1	117	146	1.0
CP008925.1	h6.sal.bam	other	2845111	2845111	0	+	1	2	115	147	1.0
CP008925.1	h6.sal.bam	other	2845112	2845112	0	+	2	1	115	145	2.0
CP008925.1	h6.sal.bam	other	2845113	2845113	0	+	2	1	115	144	2.0
CP008925.1	h6.sal.bam	other	2845114	2845114	0	+	1	1	115	145	1.0
CP008925.1	h6.sal.bam	other	2845115	2845115	0	+	2	0	115	146	2.0
CP008925.1	h6.sal.bam	other	2845116	2845116	0	+	1	0	113	149	1.0
CP008925.1	h6.sal.bam	other	2845117	2845117	0	+	0	0	113	149	0.0
CP008925.1	h6.sal.bam	other	2845118	2845118	0	+	0	1	112	153	0.0
CP008925.1	h6.sal.bam	other	2845119	2845119	0	+	0	1	110	156	0.0
CP008925.1	h6.sal.bam	other	2845120	2845120	0	+	1	1	109	155	1.0
CP008925.1	h6.sal.bam	other	2845121	2845121	0	+	0	4	109	155	0.0
CP008925.1	h6.sal.bam	other	2845122	2845122	0	+	1	0	109	151	1.0
CP008925.1	h6.sal.bam	other	2845123	2845123	0	+	0	1	107	152	0.0
CP008925.1	h6.sal.bam	other	2845124	2845124	0	+	1	0	108	152	1.0
CP008925.1	h6.sal.bam	other	2845125	2845125	0	+	3	1	111	152	3.0
CP008925.1	h6.sal.bam	other	2845126	2845126	0	+	0	2	110	152	0.0
CP008925.1	h6.sal.bam	other	2845127	2845127	0	+	1	0	103	150	1.0
CP008925.1	h6.sal.bam	other	2845128	2845128	0	+	1	2	104	152	1.0
CP008925.1	h6.sal.bam	other	2845129	2845129	0	+	1	3	105	150	1.0
CP008925.1	h6.sal.bam	other	2845130	2845130	0	+	3	3	108	147	3.0
CP008925.1	h6.sal.bam	other	2845131	2845131	0	+	1	2	109	147	1.0
CP008925.1	h6.sal.bam	other	2845132	2845132	0	+	3	6	111	151	3.0
CP008925.1	h6.sal.bam	other	2845133	2845133	0	+	3	3	111	146	3.0
CP008925.1	h6.sal.bam	other	2845134	2845134	0	+	1	2	110	145	1.0
CP008925.1	h6.sal.bam	other	2845135	2845135	0	+	1	6	109	143	1.0
CP008925.1	h6.sal.bam	other	2845136	2845136	0	+	5	3	111	141	5.0
CP008925.1	h6.sal.bam	other	2845137	2845137	0	+	1	2	112	140	1.0
CP008925.1	h6.sal.bam	other	2845138	2845138	0	+	1	1	109	138	1.0
CP008925.1	h6.sal.bam	other	2845139	2845139	0	+	3	1	109	138	3.0
CP008925.1	h6.sal.bam	other	2845140	2845140	0	+	1	1	103	137	1.0
CP008925.1	h6.sal.bam	other	2845141	2845141	0	+	0	3	103	138	0.0
CP008925.1	h6.sal.bam	other	2845142	2845142	0	+	2	0	102	139	2.0
CP008925.1	h6.sal.bam	other	2845143	2845143	0	+	0	2	102	142	0.0
CP008925.1	h6.sal.bam	other	2845144	2845144	0	+	2	2	103	141	2.0
CP008925.1	h6.sal.bam	other	2845145	2845145	0	+	3	0	105	145	3.0
CP008925.1	h6.sal.bam	other	2845146	2845146	0	+	1	4	106	145	1.0
CP008925.1	h6.sal.bam	other	2845147	2845147	0	+	2	4	108	143	2.0
CP008925.1	h6.sal.bam	other	2845148	2845148	0	+	1	0	106	141	1.0
CP008925.1	h6.sal.bam	other	2845149	2845149	0	+	3	2	106	143	3.0
CP008925.1	h6.sal.bam	other	2845150	2845150	0	+	1	5	106	142	1.0
CP008925.1	h6.sal.bam	other	2845151	2845151	0	+	0	1	104	137	0.0
CP008925.1	h6.sal.bam	other	2845152	2845152	0	+	2	1	104	137	2.0
CP008925.1	h6.sal.bam	other	2845153	2845153	0	+	2	0	106	142	2.0
CP008925.1	h6.sal.bam	other	2845154	2845154	0	+	1	0	102	144	1.0
CP008925.1	h6.sal.bam	other	2845155	2845155	0	+	2	1	104	150	2.0
CP008925.1	h6.sal.bam	other	2845156	2845156	0	+	4	1	102	150	4.0
CP008925.1	h6.sal.bam	other	2845157	2845157	0	+	2	2	104	149	2.0
CP008925.1	h6.sal.bam	other	2845158	2845158	0	+	0	2	103	148	0.0
CP008925.1	h6.sal.bam	other	2845159	2845159	0	+	1	5	103	149	1.0
CP008925.1	h6.sal.bam	other	2845160	2845160	0	+	0	0	102	145	0.0
CP008925.1	h6.sal.bam	other	2845161	2845161	0	+	0	6	102	145	0.0
CP008925.1	h6.sal.bam	other	2845162	2845162	0	+	0	0	96	140	0.0
CP008925.1	h6.sal.bam	GTTC	2845163	2845163	2845171	+	4	8	100	142	4.0
CP008925.1	h6.sal.bam	other	2845164	2845164	0	+	1	1	101	135	1.0
CP008925.1	h6.sal.bam	GTTC	2845165	2845165	2845171	+	7	3	108	135	7.0
CP008925.1	h6.sal.bam	other	2845166	2845166	0	+	2	0	106	133	2.0
CP008925.1	h6.sal.bam	other	2845167	2845167	0	+	1	0	107	133	1.0
CP008925.1	h6.sal.bam	other	2845168	2845168	0	+	0	1	102	138	0.0
CP008925.1	h6.sal.bam	other	2845169	2845169	0	+	0	1	102	139	0.0
CP008925.1	h6.sal.bam	other	2845170	2845170	0	+	1	1	102	141	1.0
CP008925.1	h6.sal.bam	other	2845171	2845171	0	+	4	0	106	140	4.0
CP008925.1	h6.sal.bam	other	2845172	2845172	0	+	0	3	106	140	0.0
CP008925.1	h6.sal.bam	other	2845173	2845173	0	+	1	3	106	138	1.0
CP008925.1	h6.sal.bam	other	2845174	2845174	0	+	2	2	106	138	2.0
CP008925.1	h6.sal.bam	other	2845175	2845175	0	+	2	1	105	136	2.0
CP008925.1	h6.sal.bam	other	2845176	2845176	0	+	3	2	105	137	3.0
CP008925.1	h6.sal.bam	other	2845177	2845177	0	+	0	2	105	135	0.0
CP008925.1	h6.sal.bam	other	2845178	2845178	0	+	2	1	106	133	2.0
CP008925.1	h6.sal.bam	other	2845179	2845179	0	+	2	1	107	133	2.0
CP008925.1	h6.sal.bam	GTTC	2845180	2845180	2845171	+	3	20	110	135	3.0
CP008925.1	h6.sal.bam	other	2845181	2845181	0	+	1	0	111	115	1.0
CP008925.1	h6.sal.bam	GTTC	2845182	2845182	2845171	+	17	1	126	117	17.0
CP008925.1	h6.sal.bam	other	2845183	2845183	0	+	1	1	125	122	1.0
CP008925.1	h6.sal.bam	other	2845184	2845184	0	+	1	2	126	121	1.0
CP008925.1	h6.sal.bam	other	2845185	2845185	0	+	1	3	126	119	1.0
CP008925.1	h6.sal.bam	other	2845186	2845186	0	+	4	0	129	118	4.0
CP008925.1	h6.sal.bam	other	2845187	2845187	0	+	0	2	125	119	0.0
CP008925.1	h6.sal.bam	other	2845188	2845188	0	+	2	2	127	118	2.0
CP008925.1	h6.sal.bam	other	2845189	2845189	0	+	3	0	129	116	3.0
CP008925.1	h6.sal.bam	other	2845190	2845190	0	+	1	3	127	116	1.0
CP008925.1	h6.sal.bam	other	2845191	2845191	0	+	2	3	129	116	2.0
CP008925.1	h6.sal.bam	other	2845192	2845192	0	+	0	1	128	115	0.0
CP008925.1	h6.sal.bam	other	2845193	2845193	0	+	1	3	129	117	1.0
CP008925.1	h6.sal.bam	other	2845194	2845194	0	+	1	0	130	115	1.0
CP008925.1	h6.sal.bam	other	2845195	2845195	0	+	0	1	129	115	0.0
CP008925.1	h6.sal.bam	other	2845196	2845196	0	+	2	0	131	114	2.0
CP008925.1	h6.sal.bam	other	2845197	2845197	0	+	0	1	130	118	0.0
CP008925.1	h6.sal.bam	other	2845198	2845198	0	+	1	2	131	120	1.0
CP008925.1	h6.sal.bam	other	2845199	2845199	0	+	0	1	127	120	0.0
CP008925.1	h6.sal.bam	other	2845200	2845200	0	+	1	0	128	119	1.0
CP008925.1	h6.sal.bam	other	2845201	2845201	0	+	3	0	131	120	3.0
CP008925.1	h6.sal.bam	other	2845202	2845202	0	+	1	2	130	121	1.0
CP008925.1	h6.sal.bam	other	2845203	2845203	0	+	2	1	130	121	2.0
CP008925.1	h6.sal.bam	other	2845204	2845204	0	+	0	2	130	120	0.0
CP008925.1	h6.sal.bam	other	2845205	2845205	0	+	0	5	128	120	0.0
CP008925.1	h6.sal.bam	other	2845206	2845206	0	+	1	2	128	116	1.0
CP008925.1	h6.sal.bam	other	2845207	2845207	0	+	1	1	126	117	1.0
CP008925.1	h6.sal.bam	other	2845208	2845208	0	+	1	2	124	120	1.0
CP008925.1	h6.sal.bam	other	2845209	2845209	0	+	2	2	124	121	2.0
CP008925.1	h6.sal.bam	other	2845210	2845210	0	+	2	1	126	121	2.0
CP008925.1	h6.sal.bam	other	2845211	2845211	0	+	4	2	124	120	4.0
CP008925.1	h6.sal.bam	other	2845212	2845212	0	+	1	0	123	121	1.0
CP008925.1	h6.sal.bam	other	2845213	2845213	0	+	2	1	125	121	2.0
CP008925.1	h6.sal.bam	other	2845214	2845214	0	+	2	1	124	124	2.0
CP008925.1	h6.sal.bam	other	2845215	2845215	0	+	2	2	126	123	2.0
CP008925.1	h6.sal.bam	other	2845216	2845216	0	+	1	4	125	122	1.0
CP008925.1	h6.sal.bam	other	2845217	2845217	0	+	0	2	123	119	0.0
CP008925.1	h6.sal.bam	other	2845218	2845218	0	+	1	1	124	118	1.0
CP008925.1	h6.sal.bam	other	2845219	2845219	0	+	3	4	126	118	3.0
CP008925.1	h6.sal.bam	other	2845220	2845220	0	+	2	1	124	115	2.0
CP008925.1	h6.sal.bam	other	2845221	2845221	0	+	2	2	126	115	2.0
CP008925.1	h6.sal.bam	other	2845222	2845222	0	+	3	3	127	114	3.0
CP008925.1	h6.sal.bam	other	2845223	2845223	0	+	2	1	128	116	2.0
CP008925.1	h6.sal.bam	other	2845224	2845224	0	+	5	1	130	117	5.0
CP008925.1	h6.sal.bam	other	2845225	2845225	0	+	0	1	129	116	0.0
CP008925.1	h6.sal.bam	other	2845226	2845226	0	+	0	2	127	120	0.0
CP008925.1	h6.sal.bam	other	2845227	2845227	0	+	4	8	129	122	4.0
CP008925.1	h6.sal.bam	other	2845228	2845228	0	+	1	1	129	115	1.0
CP008925.1	h6.sal.bam	other	2845229	2845229	0	+	1	5	130	117	1.0
CP008925.1	h6.sal.bam	other	2845230	2845230	0	+	4	1	132	116	4.0
CP008925.1	h6.sal.bam	other	2845231	2845231	0	+	1	0	129	118	1.0
CP008925.1	h6.sal.bam	other	2845232	2845232	0	+	2	0	129	121	2.0
CP008925.1	h6.sal.bam	other	2845233	2845233	0	+	4	3	133	124	4.0
CP008925.1	h6.sal.bam	other	2845234	2845234	0	+	0	1	133	122	0.0
CP008925.1	h6.sal.bam	other	2845235	2845235	0	+	1	1	134	123	1.0
CP008925.1	h6.sal.bam	other	2845236	2845236	0	+	1	1	135	122	1.0
CP008925.1	h6.sal.bam	other	2845237	2845237	0	+	1	1	136	125	1.0
CP008925.1	h6.sal.bam	other	2845238	2845238	0	+	2	1	135	124	2.0
CP008925.1	h6.sal.bam	other	2845239	2845239	0	+	1	1	134	123	1.0
CP008925.1	h6.sal.bam	other	2845240	2845240	0	+	2	1	129	125	2.0
CP008925.1	h6.sal.bam	other	2845241	2845241	0	+	2	3	129	125	2.0
CP008925.1	h6.sal.bam	other	2845242	2845242	0	+	1	4	129	123	1.0
CP008925.1	h6.sal.bam	other	2845243	2845243	0	+	1	1	130	119	1.0
CP008925.1	h6.sal.bam	other	2845244	2845244	0	+	2	2	132	121	2.0
CP008925.1	h6.sal.bam	other	2845245	2845245	0	+	0	0	130	121	0.0
CP008925.1	h6.sal.bam	other	2845246	2845246	0	+	1	1	128	121	1.0
CP008925.1	h6.sal.bam	other	2845247	2845247	0	+	4	3	132	121	4.0
CP008925.1	h6.sal.bam	other	2845248	2845248	0	+	1	0	132	120	1.0
CP008925.1	h6.sal.bam	other	2845249	2845249	0	+	2	0	127	121	2.0
CP008925.1	h6.sal.bam	other	2845250	2845250	0	+	1	2	128	123	1.0
CP008925.1	h6.sal.bam	other	2845251	2845251	0	+	1	0	129	124	1.0
CP008925.1	h6.sal.bam	other	2845252	2845252	0	+	0	0	129	125	0.0
CP008925.1	h6.sal.bam	other	2845253	2845253	0	+	1	2	127	127	1.0
CP008925.1	h6.sal.bam	other	2845254	2845254	0	+	4	2	127	126	4.0
CP008925.1	h6.sal.bam	other	2845255	2845255	0	+	0	1	127	125	0.0
CP008925.1	h6.sal.bam	other	2845256	2845256	0	+	1	4	126	127	1.0
CP008925.1	h6.sal.bam	other	2845257	2845257	0	+	0	2	109	123	0.0
CP008925.1	h6.sal.bam	other	2845258	2845258	0	+	0	0	109	122	0.0
CP008925.1	h6.sal.bam	other	2845259	2845259	0	+	2	2	110	122	2.0
CP008925.1	h6.sal.bam	other	2845260	2845260	0	+	1	0	110	120	1.0
CP008925.1	h6.sal.bam	other	2845261	2845261	0	+	0	2	106	122	0.0
CP008925.1	h6.sal.bam	other	2845262	2845262	0	+	1	1	107	124	1.0
CP008925.1	h6.sal.bam	other	2845263	2845263	0	+	1	1	106	123	1.0
CP008925.1	h6.sal.bam	other	2845264	2845264	0	+	1	0	105	122	1.0
CP008925.1	h6.sal.bam	other	2845265	2845265	0	+	4	1	108	124	4.0
CP008925.1	h6.sal.bam	other	2845266	2845266	0	+	2	3	108	123	2.0
CP008925.1	h6.sal.bam	other	2845267	2845267	0	+	1	2	109	120	1.0
CP008925.1	h6.sal.bam	other	2845268	2845268	0	+	0	0	107	121	0.0
CP008925.1	h6.sal.bam	other	2845269	2845269	0	+	0	2	107	124	0.0
CP008925.1	h6.sal.bam	other	2845270	2845270	0	+	2	2	109	126	2.0
CP008925.1	h6.sal.bam	other	2845271	2845271	0	+	1	1	108	124	1.0
CP008925.1	h6.sal.bam	other	2845272	2845272	0	+	0	3	108	130	0.0
CP008925.1	h6.sal.bam	other	2845273	2845273	0	+	3	2	110	131	3.0
CP008925.1	h6.sal.bam	other	2845274	2845274	0	+	3	0	113	131	3.0
CP008925.1	h6.sal.bam	other	2845275	2845275	0	+	0	1	112	131	0.0
CP008925.1	h6.sal.bam	other	2845276	2845276	0	+	4	1	113	130	4.0
CP008925.1	h6.sal.bam	other	2845277	2845277	0	+	2	2	114	134	2.0
CP008925.1	h6.sal.bam	other	2845278	2845278	0	+	0	0	112	132	0.0
CP008925.1	h6.sal.bam	other	2845279	2845279	0	+	3	2	115	132	3.0
CP008925.1	h6.sal.bam	other	2845280	2845280	0	+	0	1	114	132	0.0
CP008925.1	h6.sal.bam	other	2845281	2845281	0	+	2	4	116	133	2.0
CP008925.1	h6.sal.bam	other	2845282	2845282	0	+	2	3	117	131	2.0
CP008925.1	h6.sal.bam	other	2845283	2845283	0	+	2	2	118	131	2.0
CP008925.1	h6.sal.bam	other	2845284	2845284	0	+	3	2	117	135	3.0
CP008925.1	h6.sal.bam	other	2845285	2845285	0	+	0	0	113	136	0.0
CP008925.1	h6.sal.bam	other	2845286	2845286	0	+	0	3	110	138	0.0
CP008925.1	h6.sal.bam	other	2845287	2845287	0	+	2	1	112	135	2.0
CP008925.1	h6.sal.bam	other	2845288	2845288	0	+	3	2	115	136	3.0
CP008925.1	h6.sal.bam	other	2845289	2845289	0	+	4	2	115	135	4.0
CP008925.1	h6.sal.bam	other	2845290	2845290	0	+	1	0	115	134	1.0
CP008925.1	h6.sal.bam	other	2845291	2845291	0	+	0	1	115	138	0.0
CP008925.1	h6.sal.bam	other	2845292	2845292	0	+	0	1	115	137	0.0
CP008925.1	h6.sal.bam	other	2845293	2845293	0	+	0	2	111	137	0.0
CP008925.1	h6.sal.bam	other	2845294	2845294	0	+	1	2	112	139	1.0
CP008925.1	h6.sal.bam	other	2845295	2845295	0	+	3	0	113	140	3.0
CP008925.1	h6.sal.bam	other	2845296	2845296	0	+	1	1	107	141	1.0
CP008925.1	h6.sal.bam	other	2845297	2845297	0	+	3	5	110	143	3.0
CP008925.1	h6.sal.bam	other	2845298	2845298	0	+	2	1	112	141	2.0
CP008925.1	h6.sal.bam	other	2845299	2845299	0	+	1	1	107	140	1.0
CP008925.1	h6.sal.bam	other	2845300	2845300	0	+	2	5	109	142	2.0
CP008925.1	h6.sal.bam	other	2845301	2845301	0	+	1	5	109	138	1.0
CP008925.1	h6.sal.bam	other	2845302	2845302	0	+	3	1	108	134	3.0
CP008925.1	h6.sal.bam	other	2845303	2845303	0	+	4	4	111	135	4.0
CP008925.1	h6.sal.bam	other	2845304	2845304	0	+	0	3	104	131	0.0
CP008925.1	h6.sal.bam	other	2845305	2845305	0	+	1	3	105	128	1.0
CP008925.1	h6.sal.bam	other	2845306	2845306	0	+	3	3	104	127	3.0
CP008925.1	h6.sal.bam	other	2845307	2845307	0	+	0	3	104	125	0.0
CP008925.1	h6.sal.bam	other	2845308	2845308	0	+	3	0	107	123	3.0
CP008925.1	h6.sal.bam	other	2845309	2845309	0	+	3	2	110	127	3.0
CP008925.1	h6.sal.bam	other	2845310	2845310	0	+	3	1	112	125	3.0
CP008925.1	h6.sal.bam	other	2845311	2845311	0	+	1	3	112	125	1.0
CP008925.1	h6.sal.bam	other	2845312	2845312	0	+	1	2	112	123	1.0
CP008925.1	h6.sal.bam	other	2845313	2845313	0	+	2	1	113	122	2.0
CP008925.1	h6.sal.bam	other	2845314	2845314	0	+	1	0	113	121	0.6666666666666666
CP008925.1	h6.sal.bam	other	2845315	2845315	0	+	2	1	111	122	1.3333333333333333
CP008925.1	h6.sal.bam	other	2845316	2845316	0	+	1	1	111	122	1.0
CP008925.1	h6.sal.bam	other	2845317	2845317	0	+	0	0	111	121	0.0
CP008925.1	h6.sal.bam	other	2845318	2845318	0	+	0	3	110	122	0.0
CP008925.1	h6.sal.bam	other	2845319	2845319	0	+	4	1	112	121	4.0
CP008925.1	h6.sal.bam	other	2845320	2845320	0	+	3	0	115	120	3.0
CP008925.1	h6.sal.bam	other	2845321	2845321	0	+	1	1	115	120	0.6666666666666666
CP008925.1	h6.sal.bam	other	2845322	2845322	0	+	1	2	112	119	0.6666666666666666
CP008925.1	h6.sal.bam	other	2845323	2845323	0	+	1	1	109	119	0.6666666666666666
CP008925.1	h6.sal.bam	other	2845324	2845324	0	+	0	3	109	120	0.0
CP008925.1	h6.sal.bam	other	2845325	2845325	0	+	1	3	110	118	1.0
CP008925.1	h6.sal.bam	other	2845326	2845326	0	+	4	2	113	118	4.0
CP008925.1	h6.sal.bam	other	2845327	2845327	0	+	3	2	111	117	3.0
CP008925.1	h6.sal.bam	other	2845328	2845328	0	+	2	1	113	117	2.0
CP008925.1	h6.sal.bam	other	2845329	2845329	0	+	1	1	114	118	1.0
CP008925.1	h6.sal.bam	other	2845330	2845330	0	+	2	3	116	118	2.0
CP008925.1	h6.sal.bam	other	2845331	2845331	0	+	3	0	118	118	3.0
CP008925.1	h6.sal.bam	other	2845332	2845332	0	+	0	0	118	125	0.0
CP008925.1	h6.sal.bam	other	2845333	2845333	0	+	4	0	122	125	4.0
CP008925.1	h6.sal.bam	other	2845334	2845334	0	+	2	2	122	125	2.0
CP008925.1	h6.sal.bam	other	2845335	2845335	0	+	3	4	124	125	3.0
CP008925.1	h6.sal.bam	other	2845336	2845336	0	+	0	0	124	121	0.0
CP008925.1	h6.sal.bam	other	2845337	2845337	0	+	1	0	124	122	1.0
CP008925.1	h6.sal.bam	other	2845338	2845338	0	+	3	1	126	126	3.0
CP008925.1	h6.sal.bam	other	2845339	2845339	0	+	2	2	127	128	2.0
CP008925.1	h6.sal.bam	other	2845340	2845340	0	+	3	0	124	132	3.0
CP008925.1	h6.sal.bam	other	2845341	2845341	0	+	2	2	125	134	2.0
CP008925.1	h6.sal.bam	other	2845342	2845342	0	+	0	2	125	132	0.0
CP008925.1	h6.sal.bam	other	2845343	2845343	0	+	3	3	128	131	3.0
CP008925.1	h6.sal.bam	other	2845344	2845344	0	+	0	3	128	128	0.0
CP008925.1	h6.sal.bam	other	2845345	2845345	0	+	1	2	126	141	1.0
CP008925.1	h6.sal.bam	other	2845346	2845346	0	+	0	5	126	139	0.0
CP008925.1	h6.sal.bam	other	2845347	2845347	0	+	0	4	126	134	0.0
CP008925.1	h6.sal.bam	other	2845348	2845348	0	+	2	2	125	131	2.0
CP008925.1	h6.sal.bam	other	2845349	2845349	0	+	1	2	123	129	1.0
CP008925.1	h6.sal.bam	other	2845350	2845350	0	+	3	1	126	127	3.0
CP008925.1	h6.sal.bam	other	2845351	2845351	0	+	0	2	120	126	0.0
CP008925.1	h6.sal.bam	other	2845352	2845352	0	+	7	1	126	126	7.0
CP008925.1	h6.sal.bam	other	2845353	2845353	0	+	1	0	127	125	1.0
CP008925.1	h6.sal.bam	other	2845354	2845354	0	+	2	3	126	125	2.0
CP008925.1	h6.sal.bam	other	2845355	2845355	0	+	4	1	130	125	4.0
CP008925.1	h6.sal.bam	other	2845356	2845356	0	+	1	1	129	124	1.0
CP008925.1	h6.sal.bam	other	2845357	2845357	0	+	1	2	126	128	1.0
CP008925.1	h6.sal.bam	other	2845358	2845358	0	+	1	6	127	128	1.0
CP008925.1	h6.sal.bam	other	2845359	2845359	0	+	2	3	127	125	2.0
CP008925.1	h6.sal.bam	other	2845360	2845360	0	+	0	2	127	123	0.0
CP008925.1	h6.sal.bam	other	2845361	2845361	0	+	1	0	127	121	1.0
CP008925.1	h6.sal.bam	other	2845362	2845362	0	+	3	2	126	121	3.0
CP008925.1	h6.sal.bam	other	2845363	2845363	0	+	0	1	125	128	0.0
CP008925.1	h6.sal.bam	other	2845364	2845364	0	+	3	1	124	129	3.0
CP008925.1	h6.sal.bam	other	2845365	2845365	0	+	3	4	126	131	3.0
CP008925.1	h6.sal.bam	other	2845366	2845366	0	+	1	0	127	127	1.0
CP008925.1	h6.sal.bam	other	2845367	2845367	0	+	1	0	128	128	1.0
CP008925.1	h6.sal.bam	other	2845368	2845368	0	+	1	5	129	128	1.0
CP008925.1	h6.sal.bam	other	2845369	2845369	0	+	1	3	130	125	1.0
CP008925.1	h6.sal.bam	other	2845370	2845370	0	+	2	1	129	123	2.0
CP008925.1	h6.sal.bam	other	2845371	2845371	0	+	2	3	130	123	2.0
CP008925.1	h6.sal.bam	other	2845372	2845372	0	+	1	3	128	121	1.0
CP008925.1	h6.sal.bam	other	2845373	2845373	0	+	3	1	128	122	3.0
CP008925.1	h6.sal.bam	other	2845374	2845374	0	+	0	2	128	121	0.0
CP008925.1	h6.sal.bam	other	2845375	2845375	0	+	0	1	126	121	0.0
CP008925.1	h6.sal.bam	other	2845376	2845376	0	+	1	1	126	122	1.0
CP008925.1	h6.sal.bam	other	2845377	2845377	0	+	1	2	124	123	1.0
CP008925.1	h6.sal.bam	other	2845378	2845378	0	+	4	0	124	121	4.0
CP008925.1	h6.sal.bam	other	2845379	2845379	0	+	3	0	126	125	3.0
CP008925.1	h6.sal.bam	other	2845380	2845380	0	+	0	2	126	125	0.0
CP008925.1	h6.sal.bam	other	2845381	2845381	0	+	0	1	123	125	0.0
CP008925.1	h6.sal.bam	other	2845382	2845382	0	+	1	1	124	129	1.0
CP008925.1	h6.sal.bam	other	2845383	2845383	0	+	0	4	118	130	0.0
CP008925.1	h6.sal.bam	other	2845384	2845384	0	+	2	1	120	127	2.0
CP008925.1	h6.sal.bam	other	2845385	2845385	0	+	2	0	117	128	2.0
CP008925.1	h6.sal.bam	other	2845386	2845386	0	+	1	0	117	134	1.0
CP008925.1	h6.sal.bam	other	2845387	2845387	0	+	0	1	117	134	0.0
CP008925.1	h6.sal.bam	other	2845388	2845388	0	+	1	0	116	142	1.0
CP008925.1	h6.sal.bam	other	2845389	2845389	0	+	0	1	115	143	0.0
CP008925.1	h6.sal.bam	other	2845390	2845390	0	+	2	1	116	142	2.0
CP008925.1	h6.sal.bam	other	2845391	2845391	0	+	4	1	118	145	4.0
CP008925.1	h6.sal.bam	other	2845392	2845392	0	+	3	1	121	144	3.0
CP008925.1	h6.sal.bam	other	2845393	2845393	0	+	0	1	121	144	0.0
CP008925.1	h6.sal.bam	other	2845394	2845394	0	+	4	0	119	147	4.0
CP008925.1	h6.sal.bam	other	2845395	2845395	0	+	1	0	119	147	1.0
CP008925.1	h6.sal.bam	other	2845396	2845396	0	+	2	0	121	147	2.0
CP008925.1	h6.sal.bam	other	2845397	2845397	0	+	4	2	124	147	4.0
CP008925.1	h6.sal.bam	other	2845398	2845398	0	+	1	2	124	155	1.0
CP008925.1	h6.sal.bam	other	2845399	2845399	0	+	2	1	121	155	2.0
CP008925.1	h6.sal.bam	other	2845400	2845400	0	+	1	3	122	156	1.0
CP008925.1	h6.sal.bam	other	2845401	2845401	0	+	0	1	122	153	0.0
CP008925.1	h6.sal.bam	other	2845402	2845402	0	+	3	2	122	154	3.0
CP008925.1	h6.sal.bam	other	2845403	2845403	0	+	1	2	120	153	1.0
CP008925.1	h6.sal.bam	other	2845404	2845404	0	+	1	1	118	155	1.0
CP008925.1	h6.sal.bam	other	2845405	2845405	0	+	3	3	120	154	3.0
CP008925.1	h6.sal.bam	other	2845406	2845406	0	+	1	7	119	155	1.0
CP008925.1	h6.sal.bam	other	2845407	2845407	0	+	1	1	120	149	1.0
CP008925.1	h6.sal.bam	other	2845408	2845408	0	+	0	0	115	149	0.0
CP008925.1	h6.sal.bam	other	2845409	2845409	0	+	1	1	114	149	1.0
CP008925.1	h6.sal.bam	other	2845410	2845410	0	+	6	1	118	148	6.0
CP008925.1	h6.sal.bam	other	2845411	2845411	0	+	0	3	118	150	0.0
CP008925.1	h6.sal.bam	other	2845412	2845412	0	+	0	1	112	147	0.0
CP008925.1	h6.sal.bam	other	2845413	2845413	0	+	2	3	113	146	2.0
CP008925.1	h6.sal.bam	other	2845414	2845414	0	+	2	6	115	144	2.0
CP008925.1	h6.sal.bam	other	2845415	2845415	0	+	4	3	116	140	4.0
CP008925.1	h6.sal.bam	other	2845416	2845416	0	+	1	0	115	138	1.0
CP008925.1	h6.sal.bam	other	2845417	2845417	0	+	0	0	112	141	0.0
CP008925.1	h6.sal.bam	GTTC	2845418	2845418	2845426	+	2	13	113	143	2.0
CP008925.1	h6.sal.bam	other	2845419	2845419	0	+	1	3	114	133	1.0
CP008925.1	h6.sal.bam	GTTC	2845420	2845420	2845426	+	9	0	123	130	9.0
CP008925.1	h6.sal.bam	other	2845421	2845421	0	+	0	0	123	131	0.0
CP008925.1	h6.sal.bam	other	2845422	2845422	0	+	0	1	123	132	0.0
CP008925.1	h6.sal.bam	other	2845423	2845423	0	+	0	0	122	132	0.0
CP008925.1	h6.sal.bam	other	2845424	2845424	0	+	4	0	125	132	4.0
CP008925.1	h6.sal.bam	other	2845425	2845425	0	+	2	1	117	132	2.0
CP008925.1	h6.sal.bam	other	2845426	2845426	0	+	0	1	117	131	0.0
CP008925.1	h6.sal.bam	other	2845427	2845427	0	+	1	0	117	130	1.0
CP008925.1	h6.sal.bam	other	2845428	2845428	0	+	0	0	116	135	0.0
CP008925.1	h6.sal.bam	other	2845429	2845429	0	+	2	3	116	137	2.0
CP008925.1	h6.sal.bam	other	2845430	2845430	0	+	0	2	111	136	0.0
CP008925.1	h6.sal.bam	other	2845431	2845431	0	+	0	4	111	134	0.0
CP008925.1	h6.sal.bam	other	2845432	2845432	0	+	1	2	112	132	1.0
CP008925.1	h6.sal.bam	other	2845433	2845433	0	+	2	2	113	130	2.0
CP008925.1	h6.sal.bam	other	2845434	2845434	0	+	1	1	112	129	1.0
CP008925.1	h6.sal.bam	GTTC	2845435	2845435	2845426	+	3	9	115	130	3.0
CP008925.1	h6.sal.bam	other	2845436	2845436	0	+	0	0	114	125	0.0
CP008925.1	h6.sal.bam	GTTC	2845437	2845437	2845426	+	6	2	114	126	6.0
CP008925.1	h6.sal.bam	other	2845438	2845438	0	+	1	0	115	126	1.0
CP008925.1	h6.sal.bam	other	2845439	2845439	0	+	0	3	115	127	0.0
CP008925.1	h6.sal.bam	other	2845440	2845440	0	+	3	0	115	124	3.0
CP008925.1	h6.sal.bam	other	2845441	2845441	0	+	3	1	117	124	3.0
CP008925.1	h6.sal.bam	other	2845442	2845442	0	+	1	1	116	124	1.0
CP008925.1	h6.sal.bam	other	2845443	2845443	0	+	1	1	116	123	1.0
CP008925.1	h6.sal.bam	other	2845444	2845444	0	+	0	1	116	122	0.0
CP008925.1	h6.sal.bam	other	2845445	2845445	0	+	1	1	115	123	1.0
CP008925.1	h6.sal.bam	other	2845446	2845446	0	+	1	1	114	126	1.0
CP008925.1	h6.sal.bam	other	2845447	2845447	0	+	1	4	112	126	1.0
CP008925.1	h6.sal.bam	other	2845448	2845448	0	+	2	2	114	123	2.0
CP008925.1	h6.sal.bam	other	2845449	2845449	0	+	1	0	115	122	1.0
CP008925.1	h6.sal.bam	other	2845450	2845450	0	+	1	2	116	122	1.0
CP008925.1	h6.sal.bam	other	2845451	2845451	0	+	2	2	117	120	2.0
CP008925.1	h6.sal.bam	other	2845452	2845452	0	+	1	1	117	124	1.0
CP008925.1	h6.sal.bam	other	2845453	2845453	0	+	3	3	116	126	3.0
CP008925.1	h6.sal.bam	other	2845454	2845454	0	+	4	2	117	123	4.0
CP008925.1	h6.sal.bam	other	2845455	2845455	0	+	0	2	117	121	0.0
CP008925.1	h6.sal.bam	other	2845456	2845456	0	+	0	3	117	125	0.0
CP008925.1	h6.sal.bam	other	2845457	2845457	0	+	1	2	117	125	1.0
CP008925.1	h6.sal.bam	other	2845458	2845458	0	+	4	1	119	126	4.0
CP008925.1	h6.sal.bam	other	2845459	2845459	0	+	3	2	120	126	3.0
CP008925.1	h6.sal.bam	other	2845460	2845460	0	+	4	6	124	124	4.0
CP008925.1	h6.sal.bam	other	2845461	2845461	0	+	1	4	123	122	1.0
CP008925.1	h6.sal.bam	other	2845462	2845462	0	+	0	5	123	120	0.0
CP008925.1	h6.sal.bam	other	2845463	2845463	0	+	0	1	122	117	0.0
CP008925.1	h6.sal.bam	other	2845464	2845464	0	+	4	1	123	118	4.0
CP008925.1	h6.sal.bam	other	2845465	2845465	0	+	2	4	125	117	2.0
CP008925.1	h6.sal.bam	other	2845466	2845466	0	+	2	0	118	113	2.0
CP008925.1	h6.sal.bam	other	2845467	2845467	0	+	4	3	122	114	4.0
CP008925.1	h6.sal.bam	other	2845468	2845468	0	+	0	1	112	112	0.0
CP008925.1	h6.sal.bam	other	2845469	2845469	0	+	2	1	114	113	2.0
CP008925.1	h6.sal.bam	other	2845470	2845470	0	+	2	1	115	114	2.0
CP008925.1	h6.sal.bam	other	2845471	2845471	0	+	2	2	117	113	2.0
CP008925.1	h6.sal.bam	other	2845472	2845472	0	+	0	6	117	118	0.0
CP008925.1	h6.sal.bam	other	2845473	2845473	0	+	1	2	118	117	1.0
CP008925.1	h6.sal.bam	other	2845474	2845474	0	+	0	2	118	116	0.0
CP008925.1	h6.sal.bam	other	2845475	2845475	0	+	2	0	119	114	2.0
CP008925.1	h6.sal.bam	other	2845476	2845476	0	+	0	2	119	116	0.0
CP008925.1	h6.sal.bam	other	2845477	2845477	0	+	2	1	117	116	2.0
CP008925.1	h6.sal.bam	other	2845478	2845478	0	+	0	4	117	116	0.0
CP008925.1	h6.sal.bam	other	2845479	2845479	0	+	3	1	119	114	3.0
CP008925.1	h6.sal.bam	other	2845480	2845480	0	+	3	3	120	113	3.0
CP008925.1	h6.sal.bam	other	2845481	2845481	0	+	4	1	122	112	4.0
CP008925.1	h6.sal.bam	other	2845482	2845482	0	+	1	1	123	111	1.0
CP008925.1	h6.sal.bam	other	2845483	2845483	0	+	1	0	124	110	1.0
CP008925.1	h6.sal.bam	other	2845484	2845484	0	+	0	3	122	113	0.0
CP008925.1	h6.sal.bam	other	2845485	2845485	0	+	0	0	117	112	0.0
CP008925.1	h6.sal.bam	other	2845486	2845486	0	+	6	0	123	112	6.0
CP008925.1	h6.sal.bam	other	2845487	2845487	0	+	1	0	124	114	1.0
CP008925.1	h6.sal.bam	other	2845488	2845488	0	+	3	3	125	116	3.0
CP008925.1	h6.sal.bam	other	2845489	2845489	0	+	1	1	124	117	1.0
CP008925.1	h6.sal.bam	other	2845490	2845490	0	+	4	1	124	117	4.0
CP008925.1	h6.sal.bam	other	2845491	2845491	0	+	2	3	122	118	2.0
CP008925.1	h6.sal.bam	other	2845492	2845492	0	+	3	2	125	116	3.0
CP008925.1	h6.sal.bam	other	2845493	2845493	0	+	0	3	125	114	0.0
CP008925.1	h6.sal.bam	other	2845494	2845494	0	+	1	0	126	111	1.0
CP008925.1	h6.sal.bam	other	2845495	2845495	0	+	0	1	117	114	0.0
CP008925.1	h6.sal.bam	other	2845496	2845496	0	+	0	0	116	115	0.0
CP008925.1	h6.sal.bam	other	2845497	2845497	0	+	1	1	117	118	1.0
CP008925.1	h6.sal.bam	other	2845498	2845498	0	+	2	0	118	117	2.0
CP008925.1	h6.sal.bam	other	2845499	2845499	0	+	2	0	117	117	2.0
CP008925.1	h6.sal.bam	other	2845500	2845500	0	+	0	0	115	120	0.0
CP008925.1	h6.sal.bam	other	2845501	2845501	0	+	1	5	116	122	1.0
CP008925.1	h6.sal.bam	other	2845502	2845502	0	+	1	1	117	120	1.0
CP008925.1	h6.sal.bam	other	2845503	2845503	0	+	3	1	120	119	3.0
CP008925.1	h6.sal.bam	other	2845504	2845504	0	+	3	3	121	120	3.0
CP008925.1	h6.sal.bam	other	2845505	2845505	0	+	1	0	122	117	1.0
CP008925.1	h6.sal.bam	other	2845506	2845506	0	+	2	1	124	117	2.0
CP008925.1	h6.sal.bam	other	2845507	2845507	0	+	3	0	126	116	3.0
CP008925.1	h6.sal.bam	other	2845508	2845508	0	+	3	1	126	123	3.0
CP008925.1	h6.sal.bam	other	2845509	2845509	0	+	0	2	123	122	0.0
CP008925.1	h6.sal.bam	other	2845510	2845510	0	+	3	5	126	120	3.0
CP008925.1	h6.sal.bam	other	2845511	2845511	0	+	0	3	126	118	0.0
CP008925.1	h6.sal.bam	other	2845512	2845512	0	+	3	0	123	116	3.0
CP008925.1	h6.sal.bam	other	2845513	2845513	0	+	0	1	122	118	0.0
CP008925.1	h6.sal.bam	other	2845514	2845514	0	+	3	0	125	117	3.0
CP008925.1	h6.sal.bam	other	2845515	2845515	0	+	0	1	121	117	0.0
CP008925.1	h6.sal.bam	other	2845516	2845516	0	+	2	1	121	124	2.0
CP008925.1	h6.sal.bam	other	2845517	2845517	0	+	0	0	120	125	0.0
CP008925.1	h6.sal.bam	other	2845518	2845518	0	+	0	0	119	125	0.0
CP008925.1	h6.sal.bam	other	2845519	2845519	0	+	1	0	120	125	1.0
CP008925.1	h6.sal.bam	other	2845520	2845520	0	+	4	5	122	125	4.0
CP008925.1	h6.sal.bam	other	2845521	2845521	0	+	2	2	113	120	2.0
CP008925.1	h6.sal.bam	other	2845522	2845522	0	+	3	0	116	119	3.0
CP008925.1	h6.sal.bam	other	2845523	2845523	0	+	1	1	117	120	1.0
CP008925.1	h6.sal.bam	other	2845524	2845524	0	+	2	0	119	119	2.0
CP008925.1	h6.sal.bam	other	2845525	2845525	0	+	2	6	121	120	2.0
CP008925.1	h6.sal.bam	other	2845526	2845526	0	+	2	2	123	115	2.0
CP008925.1	h6.sal.bam	other	2845527	2845527	0	+	1	3	124	114	1.0
CP008925.1	h6.sal.bam	other	2845528	2845528	0	+	1	0	125	111	1.0
CP008925.1	h6.sal.bam	other	2845529	2845529	0	+	2	4	123	113	2.0
CP008925.1	h6.sal.bam	other	2845530	2845530	0	+	3	1	126	110	3.0
CP008925.1	h6.sal.bam	other	2845531	2845531	0	+	1	4	127	111	1.0
CP008925.1	h6.sal.bam	other	2845532	2845532	0	+	0	4	125	108	0.0
CP008925.1	h6.sal.bam	other	2845533	2845533	0	+	1	1	123	108	1.0
CP008925.1	h6.sal.bam	other	2845534	2845534	0	+	1	2	117	109	1.0
CP008925.1	h6.sal.bam	other	2845535	2845535	0	+	0	2	116	112	0.0
CP008925.1	h6.sal.bam	other	2845536	2845536	0	+	1	4	117	111	0.6666666666666666
CP008925.1	h6.sal.bam	other	2845537	2845537	0	+	2	1	115	108	1.0
CP008925.1	h6.sal.bam	other	2845538	2845538	0	+	1	3	116	108	0.6666666666666666
CP008925.1	h6.sal.bam	other	2845539	2845539	0	+	2	0	118	105	1.0
CP008925.1	h6.sal.bam	other	2845540	2845540	0	+	1	0	117	105	0.6666666666666666
CP008925.1	h6.sal.bam	other	2845541	2845541	0	+	3	1	118	105	3.0
CP008925.1	h6.sal.bam	other	2845542	2845542	0	+	1	0	115	107	1.0
CP008925.1	h6.sal.bam	other	2845543	2845543	0	+	1	2	116	111	1.0
CP008925.1	h6.sal.bam	other	2845544	2845544	0	+	0	1	114	109	0.0
CP008925.1	h6.sal.bam	other	2845545	2845545	0	+	1	5	113	108	0.6666666666666666
CP008925.1	h6.sal.bam	other	2845546	2845546	0	+	1	3	111	107	0.5
CP008925.1	h6.sal.bam	other	2845547	2845547	0	+	2	4	113	106	1.0
CP008925.1	h6.sal.bam	other	2845548	2845548	0	+	0	1	109	109	0.0
CP008925.1	h6.sal.bam	other	2845549	2845549	0	+	1	0	110	110	0.6666666666666666
CP008925.1	h6.sal.bam	other	2845550	2845550	0	+	1	1	111	113	0.5
CP008925.1	h6.sal.bam	other	2845551	2845551	0	+	2	2	113	112	1.0
CP008925.1	h6.sal.bam	other	2845552	2845552	0	+	2	1	115	113	1.0
CP008925.1	h6.sal.bam	other	2845553	2845553	0	+	2	2	114	114	1.0
CP008925.1	h6.sal.bam	other	2845554	2845554	0	+	3	0	117	112	1.5
CP008925.1	h6.sal.bam	other	2845555	2845555	0	+	1	2	115	113	0.5
CP008925.1	h6.sal.bam	other	2845556	2845556	0	+	1	1	111	112	0.5
CP008925.1	h6.sal.bam	other	2845557	2845557	0	+	1	0	103	112	0.5
CP008925.1	h6.sal.bam	other	2845558	2845558	0	+	4	3	107	114	2.6666666666666665
CP008925.1	h6.sal.bam	other	2845559	2845559	0	+	2	1	109	114	1.3333333333333333
CP008925.1	h6.sal.bam	other	2845560	2845560	0	+	3	3	112	113	2.0
CP008925.1	h6.sal.bam	other	2845561	2845561	0	+	1	0	113	113	0.5
CP008925.1	h6.sal.bam	other	2845562	2845562	0	+	1	1	114	115	0.5
CP008925.1	h6.sal.bam	other	2845563	2845563	0	+	2	3	108	115	1.0
CP008925.1	h6.sal.bam	other	2845564	2845564	0	+	0	1	108	114	0.0
CP008925.1	h6.sal.bam	other	2845565	2845565	0	+	3	2	111	115	1.5
CP008925.1	h6.sal.bam	other	2845566	2845566	0	+	1	1	111	116	0.6666666666666666
CP008925.1	h6.sal.bam	other	2845567	2845567	0	+	4	0	112	115	2.6666666666666665
CP008925.1	h6.sal.bam	other	2845568	2845568	0	+	4	0	116	115	2.0
CP008925.1	h6.sal.bam	other	2845569	2845569	0	+	2	4	117	119	1.0
CP008925.1	h6.sal.bam	other	2845570	2845570	0	+	2	0	119	117	1.0
CP008925.1	h6.sal.bam	other	2845571	2845571	0	+	3	3	122	118	1.5
CP008925.1	h6.sal.bam	other	2845572	2845572	0	+	1	0	122	115	0.6666666666666666
CP008925.1	h6.sal.bam	other	2845573	2845573	0	+	5	0	123	121	2.5
CP008925.1	h6.sal.bam	other	2845574	2845574	0	+	3	4	126	124	1.5
CP008925.1	h6.sal.bam	other	2845575	2845575	0	+	2	2	120	123	1.0
CP008925.1	h6.sal.bam	other	2845576	2845576	0	+	1	3	121	122	0.5
CP008925.1	h6.sal.bam	other	2845577	2845577	0	+	1	0	122	120	0.5
CP008925.1	h6.sal.bam	other	2845578	2845578	0	+	1	2	123	122	0.5
CP008925.1	h6.sal.bam	other	2845579	2845579	0	+	3	0	123	123	1.5
CP008925.1	h6.sal.bam	other	2845580	2845580	0	+	6	3	129	124	4.0
CP008925.1	h6.sal.bam	other	2845581	2845581	0	+	0	1	129	121	0.0
CP008925.1	h6.sal.bam	other	2845582	2845582	0	+	5	1	131	120	2.5
CP008925.1	h6.sal.bam	other	2845583	2845583	0	+	5	0	133	119	2.5
CP008925.1	h6.sal.bam	other	2845584	2845584	0	+	0	2	133	120	0.0
CP008925.1	h6.sal.bam	other	2845585	2845585	0	+	4	1	134	125	2.0
CP008925.1	h6.sal.bam	other	2845586	2845586	0	+	3	1	134	124	1.5
CP008925.1	h6.sal.bam	other	2845587	2845587	0	+	5	2	139	125	2.5
CP008925.1	h6.sal.bam	other	2845588	2845588	0	+	1	2	136	123	0.5
CP008925.1	h6.sal.bam	other	2845589	2845589	0	+	2	2	138	125	1.0
CP008925.1	h6.sal.bam	other	2845590	2845590	0	+	1	4	139	123	0.5
CP008925.1	h6.sal.bam	other	2845591	2845591	0	+	1	2	139	120	0.5
CP008925.1	h6.sal.bam	other	2845592	2845592	0	+	0	0	139	118	0.0
CP008925.1	h6.sal.bam	other	2845593	2845593	0	+	6	0	145	121	3.0
CP008925.1	h6.sal.bam	other	2845594	2845594	0	+	1	0	145	121	0.5
CP008925.1	h6.sal.bam	other	2845595	2845595	0	+	3	0	142	124	1.5
CP008925.1	h6.sal.bam	other	2845596	2845596	0	+	3	1	145	127	1.5
CP008925.1	h6.sal.bam	other	2845597	2845597	0	+	1	1	143	129	0.5
CP008925.1	h6.sal.bam	other	2845598	2845598	0	+	5	1	147	133	2.5
CP008925.1	h6.sal.bam	other	2845599	2845599	0	+	1	0	144	132	0.5
CP008925.1	h6.sal.bam	other	2845600	2845600	0	+	2	1	143	133	1.0
CP008925.1	h6.sal.bam	other	2845601	2845601	0	+	2	1	145	132	1.0
CP008925.1	h6.sal.bam	other	2845602	2845602	0	+	0	1	145	131	0.0
CP008925.1	h6.sal.bam	other	2845603	2845603	0	+	2	2	146	132	1.0
CP008925.1	h6.sal.bam	other	2845604	2845604	0	+	2	0	143	135	1.0
CP008925.1	h6.sal.bam	other	2845605	2845605	0	+	2	2	145	135	1.0
CP008925.1	h6.sal.bam	other	2845606	2845606	0	+	1	1	144	133	0.5
CP008925.1	h6.sal.bam	other	2845607	2845607	0	+	1	4	145	134	0.5
CP008925.1	h6.sal.bam	other	2845608	2845608	0	+	1	3	144	133	0.5
CP008925.1	h6.sal.bam	other	2845609	2845609	0	+	1	4	144	131	0.5
CP008925.1	h6.sal.bam	other	2845610	2845610	0	+	2	1	146	127	1.0
CP008925.1	h6.sal.bam	other	2845611	2845611	0	+	2	2	147	128	1.0
CP008925.1	h6.sal.bam	other	2845612	2845612	0	+	3	0	148	127	1.5
CP008925.1	h6.sal.bam	other	2845613	2845613	0	+	0	0	147	127	0.0
CP008925.1	h6.sal.bam	other	2845614	2845614	0	+	4	0	148	130	2.0
CP008925.1	h6.sal.bam	other	2845615	2845615	0	+	0	3	147	132	0.0
CP008925.1	h6.sal.bam	other	2845616	2845616	0	+	1	4	145	133	0.5
CP008925.1	h6.sal.bam	other	2845617	2845617	0	+	1	0	145	132	0.5
CP008925.1	h6.sal.bam	other	2845618	2845618	0	+	3	0	147	132	1.5
CP008925.1	h6.sal.bam	other	2845619	2845619	0	+	2	3	149	136	1.0
CP008925.1	h6.sal.bam	other	2845620	2845620	0	+	4	1	149	134	2.0
CP008925.1	h6.sal.bam	other	2845621	2845621	0	+	1	3	150	134	0.5
CP008925.1	h6.sal.bam	other	2845622	2845622	0	+	1	8	151	131	0.5
CP008925.1	h6.sal.bam	other	2845623	2845623	0	+	2	2	153	125	1.0
CP008925.1	h6.sal.bam	other	2845624	2845624	0	+	4	2	156	123	2.0
CP008925.1	h6.sal.bam	other	2845625	2845625	0	+	8	2	164	121	4.0
CP008925.1	h6.sal.bam	other	2845626	2845626	0	+	3	1	163	120	1.5
CP008925.1	h6.sal.bam	other	2845627	2845627	0	+	1	2	164	119	0.5
CP008925.1	h6.sal.bam	other	2845628	2845628	0	+	0	1	162	123	0.0
CP008925.1	h6.sal.bam	other	2845629	2845629	0	+	2	1	161	122	1.0
CP008925.1	h6.sal.bam	other	2845630	2845630	0	+	0	0	154	122	0.0
CP008925.1	h6.sal.bam	other	2845631	2845631	0	+	4	2	158	124	2.0
CP008925.1	h6.sal.bam	other	2845632	2845632	0	+	2	2	160	124	1.0
CP008925.1	h6.sal.bam	other	2845633	2845633	0	+	2	3	162	127	1.0
CP008925.1	h6.sal.bam	other	2845634	2845634	0	+	3	2	162	124	1.5
CP008925.1	h6.sal.bam	other	2845635	2845635	0	+	4	1	162	122	2.0
CP008925.1	h6.sal.bam	other	2845636	2845636	0	+	2	2	164	129	1.0
CP008925.1	h6.sal.bam	other	2845637	2845637	0	+	1	2	161	132	0.5
CP008925.1	h6.sal.bam	other	2845638	2845638	0	+	0	2	161	132	0.0
CP008925.1	h6.sal.bam	other	2845639	2845639	0	+	1	2	162	131	0.5
CP008925.1	h6.sal.bam	other	2845640	2845640	0	+	4	3	163	131	2.0
CP008925.1	h6.sal.bam	other	2845641	2845641	0	+	1	3	163	128	0.5
CP008925.1	h6.sal.bam	other	2845642	2845642	0	+	12	1	171	125	6.0
CP008925.1	h6.sal.bam	other	2845643	2845643	0	+	1	0	168	124	0.5
CP008925.1	h6.sal.bam	other	2845644	2845644	0	+	1	2	167	127	0.5
CP008925.1	h6.sal.bam	other	2845645	2845645	0	+	1	1	165	125	0.5
CP008925.1	h6.sal.bam	other	2845646	2845646	0	+	2	3	164	125	1.0
CP008925.1	h6.sal.bam	other	2845647	2845647	0	+	3	4	167	122	1.5
CP008925.1	h6.sal.bam	other	2845648	2845648	0	+	2	3	164	119	1.0
CP008925.1	h6.sal.bam	other	2845649	2845649	0	+	1	3	160	117	0.5
CP008925.1	h6.sal.bam	other	2845650	2845650	0	+	1	1	160	114	0.5
CP008925.1	h6.sal.bam	other	2845651	2845651	0	+	0	1	160	113	0.0
CP008925.1	h6.sal.bam	other	2845652	2845652	0	+	2	1	161	119	1.0
CP008925.1	h6.sal.bam	other	2845653	2845653	0	+	0	2	160	120	0.0
CP008925.1	h6.sal.bam	other	2845654	2845654	0	+	2	1	160	120	1.0
CP008925.1	h6.sal.bam	other	2845655	2845655	0	+	2	0	157	119	1.0
CP008925.1	h6.sal.bam	other	2845656	2845656	0	+	2	0	159	119	1.0
CP008925.1	h6.sal.bam	other	2845657	2845657	0	+	1	0	155	125	0.5
CP008925.1	h6.sal.bam	other	2845658	2845658	0	+	1	6	151	126	0.5
CP008925.1	h6.sal.bam	other	2845659	2845659	0	+	4	2	155	128	2.0
CP008925.1	h6.sal.bam	other	2845660	2845660	0	+	1	0	151	126	0.5
CP008925.1	h6.sal.bam	other	2845661	2845661	0	+	2	2	149	127	1.0
CP008925.1	h6.sal.bam	other	2845662	2845662	0	+	3	0	148	127	1.5
CP008925.1	h6.sal.bam	other	2845663	2845663	0	+	0	5	148	127	0.0
CP008925.1	h6.sal.bam	other	2845664	2845664	0	+	2	0	148	125	1.0
CP008925.1	h6.sal.bam	other	2845665	2845665	0	+	2	0	148	125	1.0
CP008925.1	h6.sal.bam	other	2845666	2845666	0	+	1	1	149	125	0.5
CP008925.1	h6.sal.bam	other	2845667	2845667	0	+	0	3	149	126	0.0
CP008925.1	h6.sal.bam	other	2845668	2845668	0	+	0	1	144	124	0.0
CP008925.1	h6.sal.bam	other	2845669	2845669	0	+	3	1	144	124	1.5
CP008925.1	h6.sal.bam	other	2845670	2845670	0	+	0	3	144	123	0.0
CP008925.1	h6.sal.bam	other	2845671	2845671	0	+	1	3	142	120	0.5
CP008925.1	h6.sal.bam	other	2845672	2845672	0	+	1	4	142	117	0.5
CP008925.1	h6.sal.bam	other	2845673	2845673	0	+	1	0	138	113	0.5
CP008925.1	h6.sal.bam	other	2845674	2845674	0	+	3	1	140	118	1.5
CP008925.1	h6.sal.bam	other	2845675	2845675	0	+	3	0	138	119	1.5
CP008925.1	h6.sal.bam	other	2845676	2845676	0	+	0	2	138	119	0.0
CP008925.1	h6.sal.bam	other	2845677	2845677	0	+	1	3	134	118	0.5
CP008925.1	h6.sal.bam	other	2845678	2845678	0	+	0	2	133	115	0.0
CP008925.1	h6.sal.bam	other	2845679	2845679	0	+	2	1	135	113	1.0
CP008925.1	h6.sal.bam	other	2845680	2845680	0	+	2	1	135	112	1.0
CP008925.1	h6.sal.bam	other	2845681	2845681	0	+	2	1	137	111	1.0
CP008925.1	h6.sal.bam	other	2845682	2845682	0	+	2	1	139	110	1.0
CP008925.1	h6.sal.bam	other	2845683	2845683	0	+	0	1	138	111	0.0
CP008925.1	h6.sal.bam	other	2845684	2845684	0	+	2	0	140	111	1.0
CP008925.1	h6.sal.bam	other	2845685	2845685	0	+	1	2	139	120	0.5
CP008925.1	h6.sal.bam	other	2845686	2845686	0	+	5	1	141	119	2.5
CP008925.1	h6.sal.bam	other	2845687	2845687	0	+	3	1	142	119	1.5
CP008925.1	h6.sal.bam	other	2845688	2845688	0	+	3	2	145	118	1.5
CP008925.1	h6.sal.bam	other	2845689	2845689	0	+	0	2	138	119	0.0
CP008925.1	h6.sal.bam	other	2845690	2845690	0	+	0	4	137	117	0.0
CP008925.1	h6.sal.bam	other	2845691	2845691	0	+	2	3	135	114	1.0
CP008925.1	h6.sal.bam	other	2845692	2845692	0	+	1	0	136	112	0.5
CP008925.1	h6.sal.bam	other	2845693	2845693	0	+	0	4	136	114	0.0
CP008925.1	h6.sal.bam	other	2845694	2845694	0	+	2	1	134	112	1.0
CP008925.1	h6.sal.bam	other	2845695	2845695	0	+	0	1	133	112	0.0
CP008925.1	h6.sal.bam	other	2845696	2845696	0	+	2	0	134	113	1.0
CP008925.1	h6.sal.bam	other	2845697	2845697	0	+	2	2	136	113	1.0
CP008925.1	h6.sal.bam	other	2845698	2845698	0	+	2	0	137	116	1.0
CP008925.1	h6.sal.bam	other	2845699	2845699	0	+	2	0	127	117	1.0
CP008925.1	h6.sal.bam	other	2845700	2845700	0	+	0	1	127	117	0.0
CP008925.1	h6.sal.bam	other	2845701	2845701	0	+	2	5	126	120	1.0
CP008925.1	h6.sal.bam	other	2845702	2845702	0	+	2	1	127	115	1.0
CP008925.1	h6.sal.bam	other	2845703	2845703	0	+	1	0	127	117	0.5
CP008925.1	h6.sal.bam	other	2845704	2845704	0	+	0	1	126	117	0.0
CP008925.1	h6.sal.bam	other	2845705	2845705	0	+	3	2	129	116	1.5
CP008925.1	h6.sal.bam	other	2845706	2845706	0	+	4	2	127	118	2.0
CP008925.1	h6.sal.bam	other	2845707	2845707	0	+	4	5	129	116	2.0
CP008925.1	h6.sal.bam	other	2845708	2845708	0	+	2	1	128	114	1.0
CP008925.1	h6.sal.bam	other	2845709	2845709	0	+	3	2	127	117	1.5
CP008925.1	h6.sal.bam	other	2845710	2845710	0	+	3	6	127	116	1.5
CP008925.1	h6.sal.bam	other	2845711	2845711	0	+	2	6	129	113	1.0
CP008925.1	h6.sal.bam	other	2845712	2845712	0	+	2	1	131	107	1.0
CP008925.1	h6.sal.bam	other	2845713	2845713	0	+	1	1	132	108	0.5
CP008925.1	h6.sal.bam	other	2845714	2845714	0	+	4	1	133	108	2.0
CP008925.1	h6.sal.bam	other	2845715	2845715	0	+	8	0	133	110	4.0
CP008925.1	h6.sal.bam	other	2845716	2845716	0	+	2	3	135	111	1.0
CP008925.1	h6.sal.bam	other	2845717	2845717	0	+	4	0	130	116	2.0
CP008925.1	h6.sal.bam	other	2845718	2845718	0	+	3	0	133	116	1.5
CP008925.1	h6.sal.bam	other	2845719	2845719	0	+	0	0	132	118	0.0
CP008925.1	h6.sal.bam	other	2845720	2845720	0	+	3	1	132	121	1.5
CP008925.1	h6.sal.bam	other	2845721	2845721	0	+	2	1	131	122	1.0
CP008925.1	h6.sal.bam	other	2845722	2845722	0	+	1	0	130	122	0.5
CP008925.1	h6.sal.bam	other	2845723	2845723	0	+	2	1	131	123	1.0
CP008925.1	h6.sal.bam	other	2845724	2845724	0	+	0	0	130	122	0.0
CP008925.1	h6.sal.bam	other	2845725	2845725	0	+	3	4	133	122	1.5
CP008925.1	h6.sal.bam	other	2845726	2845726	0	+	2	4	135	119	1.0
CP008925.1	h6.sal.bam	other	2845727	2845727	0	+	2	2	134	118	1.0
CP008925.1	h6.sal.bam	other	2845728	2845728	0	+	2	1	136	116	1.0
CP008925.1	h6.sal.bam	GTTC	2845729	2845729	2845737	+	2	4	136	115	1.0
CP008925.1	h6.sal.bam	other	2845730	2845730	0	+	1	2	135	115	0.5
CP008925.1	h6.sal.bam	GTTC	2845731	2845731	2845737	+	3	1	135	117	1.5
CP008925.1	h6.sal.bam	other	2845732	2845732	0	+	3	4	138	116	1.5
CP008925.1	h6.sal.bam	other	2845733	2845733	0	+	1	4	138	115	0.5
CP008925.1	h6.sal.bam	other	2845734	2845734	0	+	1	0	136	117	0.5
CP008925.1	h6.sal.bam	other	2845735	2845735	0	+	1	1	136	120	0.5
CP008925.1	h6.sal.bam	other	2845736	2845736	0	+	1	2	135	120	0.5
CP008925.1	h6.sal.bam	other	2845737	2845737	0	+	2	2	135	119	1.0
CP008925.1	h6.sal.bam	other	2845738	2845738	0	+	5	1	140	117	2.5
CP008925.1	h6.sal.bam	other	2845739	2845739	0	+	4	0	142	117	2.0
CP008925.1	h6.sal.bam	other	2845740	2845740	0	+	0	2	140	119	0.0
CP008925.1	h6.sal.bam	other	2845741	2845741	0	+	0	1	139	119	0.0
CP008925.1	h6.sal.bam	other	2845742	2845742	0	+	1	0	140	119	0.5
CP008925.1	h6.sal.bam	other	2845743	2845743	0	+	4	1	144	119	2.0
CP008925.1	h6.sal.bam	other	2845744	2845744	0	+	3	0	144	119	1.5
CP008925.1	h6.sal.bam	other	2845745	2845745	0	+	2	0	145	120	1.0
CP008925.1	h6.sal.bam	GTTC	2845746	2845746	2845737	+	0	3	144	123	0.0
CP008925.1	h6.sal.bam	other	2845747	2845747	0	+	2	1	146	120	1.0
CP008925.1	h6.sal.bam	GTTC	2845748	2845748	2845737	+	1	1	146	121	0.5
CP008925.1	h6.sal.bam	other	2845749	2845749	0	+	0	2	142	121	0.0
CP008925.1	h6.sal.bam	other	2845750	2845750	0	+	2	0	142	120	1.0
CP008925.1	h6.sal.bam	other	2845751	2845751	0	+	0	1	141	120	0.0
CP008925.1	h6.sal.bam	other	2845752	2845752	0	+	0	0	141	119	0.0
CP008925.1	h6.sal.bam	other	2845753	2845753	0	+	0	0	141	119	0.0
CP008925.1	h6.sal.bam	other	2845754	2845754	0	+	2	0	141	119	1.0
CP008925.1	h6.sal.bam	other	2845755	2845755	0	+	0	0	139	127	0.0
CP008925.1	h6.sal.bam	other	2845756	2845756	0	+	2	2	139	128	1.0
CP008925.1	h6.sal.bam	other	2845757	2845757	0	+	1	1	138	126	0.5
CP008925.1	h6.sal.bam	other	2845758	2845758	0	+	1	1	137	136	0.5
CP008925.1	h6.sal.bam	other	2845759	2845759	0	+	2	9	139	135	1.0
CP008925.1	h6.sal.bam	other	2845760	2845760	0	+	1	1	138	130	0.5
CP008925.1	h6.sal.bam	other	2845761	2845761	0	+	1	1	134	131	0.5
CP008925.1	h6.sal.bam	other	2845762	2845762	0	+	3	2	134	133	1.5
CP008925.1	h6.sal.bam	other	2845763	2845763	0	+	5	0	136	134	2.5
CP008925.1	h6.sal.bam	other	2845764	2845764	0	+	3	0	139	138	1.5
CP008925.1	h6.sal.bam	other	2845765	2845765	0	+	1	1	140	141	0.5
CP008925.1	h6.sal.bam	other	2845766	2845766	0	+	5	1	143	143	2.5
CP008925.1	h6.sal.bam	other	2845767	2845767	0	+	3	2	145	142	2.0
CP008925.1	h6.sal.bam	GAAC	2845768	2845768	2845776	+	3	3	148	141	3.0
CP008925.1	h6.sal.bam	other	2845769	2845769	0	+	1	1	147	139	1.0
CP008925.1	h6.sal.bam	GAAC	2845770	2845770	2845776	+	0	2	147	138	0.0
CP008925.1	h6.sal.bam	other	2845771	2845771	0	+	3	3	146	136	3.0
CP008925.1	h6.sal.bam	other	2845772	2845772	0	+	1	2	147	134	1.0
CP008925.1	h6.sal.bam	other	2845773	2845773	0	+	3	1	146	133	3.0
CP008925.1	h6.sal.bam	other	2845774	2845774	0	+	5	2	151	132	5.0
CP008925.1	h6.sal.bam	other	2845775	2845775	0	+	0	2	151	130	0.0
CP008925.1	h6.sal.bam	other	2845776	2845776	0	+	1	0	149	136	1.0
CP008925.1	h6.sal.bam	other	2845777	2845777	0	+	1	3	147	139	1.0
CP008925.1	h6.sal.bam	other	2845778	2845778	0	+	2	2	149	137	2.0
CP008925.1	h6.sal.bam	other	2845779	2845779	0	+	1	1	150	136	1.0
CP008925.1	h6.sal.bam	other	2845780	2845780	0	+	1	1	144	139	1.0
CP008925.1	h6.sal.bam	other	2845781	2845781	0	+	1	0	141	141	1.0
CP008925.1	h6.sal.bam	other	2845782	2845782	0	+	3	3	142	142	3.0
CP008925.1	h6.sal.bam	other	2845783	2845783	0	+	1	4	140	141	1.0
CP008925.1	h6.sal.bam	other	2845784	2845784	0	+	1	1	138	137	1.0
CP008925.1	h6.sal.bam	GAAC	2845785	2845785	2845776	+	1	3	139	136	1.0
CP008925.1	h6.sal.bam	other	2845786	2845786	0	+	3	0	139	136	3.0
CP008925.1	h6.sal.bam	GAAC	2845787	2845787	2845776	+	3	2	142	136	3.0
CP008925.1	h6.sal.bam	other	2845788	2845788	0	+	1	0	142	134	1.0
CP008925.1	h6.sal.bam	other	2845789	2845789	0	+	0	4	138	134	0.0
CP008925.1	h6.sal.bam	other	2845790	2845790	0	+	4	4	132	133	4.0
CP008925.1	h6.sal.bam	other	2845791	2845791	0	+	0	4	128	137	0.0
CP008925.1	h6.sal.bam	other	2845792	2845792	0	+	1	2	125	135	1.0
CP008925.1	h6.sal.bam	other	2845793	2845793	0	+	1	3	125	135	1.0
CP008925.1	h6.sal.bam	other	2845794	2845794	0	+	1	0	126	132	1.0
CP008925.1	h6.sal.bam	other	2845795	2845795	0	+	5	2	130	132	5.0
CP008925.1	h6.sal.bam	other	2845796	2845796	0	+	2	1	129	136	2.0
CP008925.1	h6.sal.bam	other	2845797	2845797	0	+	0	1	129	135	0.0
CP008925.1	h6.sal.bam	other	2845798	2845798	0	+	2	0	128	134	2.0
CP008925.1	h6.sal.bam	other	2845799	2845799	0	+	5	1	133	137	5.0
CP008925.1	h6.sal.bam	other	2845800	2845800	0	+	3	1	134	138	3.0
CP008925.1	h6.sal.bam	other	2845801	2845801	0	+	3	2	132	139	2.0
CP008925.1	h6.sal.bam	other	2845802	2845802	0	+	3	1	135	144	2.0
CP008925.1	h6.sal.bam	other	2845803	2845803	0	+	1	3	136	146	0.5
CP008925.1	h6.sal.bam	other	2845804	2845804	0	+	0	1	133	147	0.0
CP008925.1	h6.sal.bam	other	2845805	2845805	0	+	3	4	136	146	1.5
CP008925.1	h6.sal.bam	other	2845806	2845806	0	+	2	2	135	142	1.0
CP008925.1	h6.sal.bam	other	2845807	2845807	0	+	4	1	135	140	2.0
CP008925.1	h6.sal.bam	other	2845808	2845808	0	+	0	5	135	139	0.0
CP008925.1	h6.sal.bam	other	2845809	2845809	0	+	2	3	136	136	1.0
CP008925.1	h6.sal.bam	other	2845810	2845810	0	+	0	1	135	137	0.0
CP008925.1	h6.sal.bam	other	2845811	2845811	0	+	1	1	135	136	0.5
CP008925.1	h6.sal.bam	other	2845812	2845812	0	+	4	1	137	140	2.0
CP008925.1	h6.sal.bam	other	2845813	2845813	0	+	3	2	131	140	1.5
CP008925.1	h6.sal.bam	other	2845814	2845814	0	+	1	1	132	140	0.5
CP008925.1	h6.sal.bam	other	2845815	2845815	0	+	0	1	132	141	0.0
CP008925.1	h6.sal.bam	other	2845816	2845816	0	+	2	1	129	142	1.0
CP008925.1	h6.sal.bam	other	2845817	2845817	0	+	0	1	129	141	0.0
CP008925.1	h6.sal.bam	other	2845818	2845818	0	+	1	0	130	142	0.6666666666666666
CP008925.1	h6.sal.bam	other	2845819	2845819	0	+	1	1	128	142	0.5
CP008925.1	h6.sal.bam	other	2845820	2845820	0	+	0	4	126	141	0.0
CP008925.1	h6.sal.bam	other	2845821	2845821	0	+	4	1	130	142	2.0
CP008925.1	h6.sal.bam	other	2845822	2845822	0	+	0	1	128	141	0.0
CP008925.1	h6.sal.bam	other	2845823	2845823	0	+	2	1	129	143	1.0
CP008925.1	h6.sal.bam	other	2845824	2845824	0	+	1	1	128	148	0.5
CP008925.1	h6.sal.bam	other	2845825	2845825	0	+	1	3	129	147	0.5
CP008925.1	h6.sal.bam	other	2845826	2845826	0	+	2	2	131	147	1.0
CP008925.1	h6.sal.bam	other	2845827	2845827	0	+	5	1	136	147	2.5
CP008925.1	h6.sal.bam	other	2845828	2845828	0	+	0	2	136	146	0.0
CP008925.1	h6.sal.bam	other	2845829	2845829	0	+	3	1	137	147	1.5
CP008925.1	h6.sal.bam	other	2845830	2845830	0	+	3	0	138	147	1.5
CP008925.1	h6.sal.bam	other	2845831	2845831	0	+	0	9	138	149	0.0
CP008925.1	h6.sal.bam	other	2845832	2845832	0	+	2	2	139	140	1.0
CP008925.1	h6.sal.bam	other	2845833	2845833	0	+	1	1	139	138	0.5
CP008925.1	h6.sal.bam	other	2845834	2845834	0	+	3	3	139	137	1.5
CP008925.1	h6.sal.bam	other	2845835	2845835	0	+	3	3	141	141	1.5
CP008925.1	h6.sal.bam	other	2845836	2845836	0	+	4	2	145	140	2.0
CP008925.1	h6.sal.bam	other	2845837	2845837	0	+	1	2	135	139	0.5
CP008925.1	h6.sal.bam	other	2845838	2845838	0	+	3	5	138	138	1.5
CP008925.1	h6.sal.bam	other	2845839	2845839	0	+	2	2	140	133	1.0
CP008925.1	h6.sal.bam	other	2845840	2845840	0	+	1	3	132	131	0.5
CP008925.1	h6.sal.bam	other	2845841	2845841	0	+	3	0	135	129	1.5
CP008925.1	h6.sal.bam	other	2845842	2845842	0	+	1	1	136	129	0.5
CP008925.1	h6.sal.bam	other	2845843	2845843	0	+	3	1	136	129	1.5
CP008925.1	h6.sal.bam	other	2845844	2845844	0	+	0	0	135	130	0.0
CP008925.1	h6.sal.bam	other	2845845	2845845	0	+	1	1	136	132	0.5
CP008925.1	h6.sal.bam	other	2845846	2845846	0	+	2	1	135	132	1.0
CP008925.1	h6.sal.bam	other	2845847	2845847	0	+	2	1	136	131	1.0
CP008925.1	h6.sal.bam	GTTC	2845848	2845848	2845856	+	1	8	134	131	0.5
CP008925.1	h6.sal.bam	other	2845849	2845849	0	+	2	0	131	124	1.0
CP008925.1	h6.sal.bam	GTTC	2845850	2845850	2845856	+	6	2	137	124	3.0
CP008925.1	h6.sal.bam	other	2845851	2845851	0	+	2	1	138	126	1.0
CP008925.1	h6.sal.bam	other	2845852	2845852	0	+	0	1	137	125	0.0
CP008925.1	h6.sal.bam	other	2845853	2845853	0	+	6	2	141	124	3.0
CP008925.1	h6.sal.bam	other	2845854	2845854	0	+	2	2	142	122	1.0
CP008925.1	h6.sal.bam	other	2845855	2845855	0	+	3	3	144	121	1.5
CP008925.1	h6.sal.bam	other	2845856	2845856	0	+	4	1	147	122	2.0
CP008925.1	h6.sal.bam	other	2845857	2845857	0	+	4	2	148	121	2.0
CP008925.1	h6.sal.bam	other	2845858	2845858	0	+	1	0	148	120	0.5
CP008925.1	h6.sal.bam	other	2845859	2845859	0	+	2	1	149	121	1.0
CP008925.1	h6.sal.bam	other	2845860	2845860	0	+	1	2	149	120	0.5
CP008925.1	h6.sal.bam	other	2845861	2845861	0	+	0	0	146	121	0.0
CP008925.1	h6.sal.bam	other	2845862	2845862	0	+	0	0	143	123	0.0
CP008925.1	h6.sal.bam	other	2845863	2845863	0	+	2	2	144	124	1.0
CP008925.1	h6.sal.bam	other	2845864	2845864	0	+	4	1	146	123	2.0
CP008925.1	h6.sal.bam	GTTC	2845865	2845865	2845856	+	0	9	142	123	0.0
CP008925.1	h6.sal.bam	other	2845866	2845866	0	+	1	1	143	114	0.5
CP008925.1	h6.sal.bam	GTTC	2845867	2845867	2845856	+	5	2	147	117	2.5
CP008925.1	h6.sal.bam	other	2845868	2845868	0	+	1	3	147	115	0.5
CP008925.1	h6.sal.bam	other	2845869	2845869	0	+	2	2	148	112	1.0
CP008925.1	h6.sal.bam	other	2845870	2845870	0	+	2	1	145	110	1.0
CP008925.1	h6.sal.bam	other	2845871	2845871	0	+	2	1	145	110	1.0
CP008925.1	h6.sal.bam	other	2845872	2845872	0	+	3	2	148	114	1.5
CP008925.1	h6.sal.bam	other	2845873	2845873	0	+	3	0	144	113	1.5
CP008925.1	h6.sal.bam	other	2845874	2845874	0	+	2	2	146	113	1.0
CP008925.1	h6.sal.bam	other	2845875	2845875	0	+	2	2	141	113	1.0
CP008925.1	h6.sal.bam	other	2845876	2845876	0	+	0	7	141	111	0.0
CP008925.1	h6.sal.bam	other	2845877	2845877	0	+	1	3	140	105	0.5
CP008925.1	h6.sal.bam	other	2845878	2845878	0	+	3	4	142	104	1.5
CP008925.1	h6.sal.bam	other	2845879	2845879	0	+	5	0	147	104	2.5
CP008925.1	h6.sal.bam	other	2845880	2845880	0	+	0	0	144	104	0.0
CP008925.1	h6.sal.bam	other	2845881	2845881	0	+	2	0	142	111	1.0
CP008925.1	h6.sal.bam	other	2845882	2845882	0	+	1	1	143	112	0.5
CP008925.1	h6.sal.bam	other	2845883	2845883	0	+	3	2	146	111	1.5
CP008925.1	h6.sal.bam	other	2845884	2845884	0	+	2	3	146	109	1.0
CP008925.1	h6.sal.bam	other	2845885	2845885	0	+	0	0	146	106	0.0
CP008925.1	h6.sal.bam	other	2845886	2845886	0	+	0	5	145	112	0.0
CP008925.1	h6.sal.bam	other	2845887	2845887	0	+	1	1	142	107	0.6666666666666666
CP008925.1	h6.sal.bam	other	2845888	2845888	0	+	0	2	139	108	0.0
CP008925.1	h6.sal.bam	other	2845889	2845889	0	+	1	2	139	109	0.6666666666666666
CP008925.1	h6.sal.bam	other	2845890	2845890	0	+	1	2	140	107	0.6666666666666666
CP008925.1	h6.sal.bam	other	2845891	2845891	0	+	2	0	140	105	1.3333333333333333
CP008925.1	h6.sal.bam	other	2845892	2845892	0	+	2	2	142	106	1.0
CP008925.1	h6.sal.bam	other	2845893	2845893	0	+	2	0	143	105	1.3333333333333333
CP008925.1	h6.sal.bam	other	2845894	2845894	0	+	2	2	138	108	1.3333333333333333
CP008925.1	h6.sal.bam	other	2845895	2845895	0	+	1	3	139	180	0.5
CP008925.1	h6.sal.bam	other	2845896	2845896	0	+	2	3	141	180	1.3333333333333333
CP008925.1	h6.sal.bam	other	2845897	2845897	0	+	0	3	141	177	0.0
CP008925.1	h6.sal.bam	other	2845898	2845898	0	+	0	3	141	178	0.0
CP008925.1	h6.sal.bam	other	2845899	2845899	0	+	0	0	140	176	0.0
CP008925.1	h6.sal.bam	other	2845900	2845900	0	+	2	3	134	178	2.0
CP008925.1	h6.sal.bam	other	2845901	2845901	0	+	1	2	135	177	1.0
CP008925.1	h6.sal.bam	other	2845902	2845902	0	+	2	0	137	176	2.0
CP008925.1	h6.sal.bam	other	2845903	2845903	0	+	5	3	136	178	5.0
CP008925.1	h6.sal.bam	other	2845904	2845904	0	+	3	1	139	176	3.0
CP008925.1	h6.sal.bam	other	2845905	2845905	0	+	2	2	141	178	2.0
CP008925.1	h6.sal.bam	other	2845906	2845906	0	+	1	0	142	177	1.0
CP008925.1	h6.sal.bam	other	2845907	2845907	0	+	1	1	139	178	1.0
CP008925.1	h6.sal.bam	other	2845908	2845908	0	+	2	1	139	179	2.0
CP008925.1	h6.sal.bam	other	2845909	2845909	0	+	2	5	134	178	2.0
CP008925.1	h6.sal.bam	other	2845910	2845910	0	+	0	2	134	174	0.0
CP008925.1	h6.sal.bam	other	2845911	2845911	0	+	2	1	136	172	2.0
CP008925.1	h6.sal.bam	other	2845912	2845912	0	+	0	1	135	205	0.0
CP008925.1	h6.sal.bam	other	2845913	2845913	0	+	1	0	133	206	1.0
CP008925.1	h6.sal.bam	other	2845914	2845914	0	+	2	0	133	206	2.0
CP008925.1	h6.sal.bam	other	2845915	2845915	0	+	1	1	133	206	1.0
CP008925.1	h6.sal.bam	other	2845916	2845916	0	+	3	1	132	208	3.0
CP008925.1	h6.sal.bam	other	2845917	2845917	0	+	1	0	130	207	1.0
CP008925.1	h6.sal.bam	other	2845918	2845918	0	+	0	2	130	207	0.0
CP008925.1	h6.sal.bam	other	2845919	2845919	0	+	0	2	130	205	0.0
CP008925.1	h6.sal.bam	other	2845920	2845920	0	+	1	2	130	203	1.0
CP008925.1	h6.sal.bam	other	2845921	2845921	0	+	0	0	128	205	0.0
CP008925.1	h6.sal.bam	other	2845922	2845922	0	+	1	1	127	208	1.0
CP008925.1	h6.sal.bam	other	2845923	2845923	0	+	2	0	128	208	2.0
CP008925.1	h6.sal.bam	other	2845924	2845924	0	+	3	3	123	213	3.0
CP008925.1	h6.sal.bam	other	2845925	2845925	0	+	1	1	122	210	1.0
CP008925.1	h6.sal.bam	other	2845926	2845926	0	+	0	0	122	209	0.0
CP008925.1	h6.sal.bam	other	2845927	2845927	0	+	0	0	121	209	0.0
CP008925.1	h6.sal.bam	other	2845928	2845928	0	+	1	2	115	210	1.0
CP008925.1	h6.sal.bam	other	2845929	2845929	0	+	2	1	117	209	2.0
CP008925.1	h6.sal.bam	other	2845930	2845930	0	+	1	3	107	211	1.0
CP008925.1	h6.sal.bam	other	2845931	2845931	0	+	0	1	107	209	0.0
CP008925.1	h6.sal.bam	other	2845932	2845932	0	+	1	1	108	208	1.0
CP008925.1	h6.sal.bam	other	2845933	2845933	0	+	1	1	108	209	1.0
CP008925.1	h6.sal.bam	other	2845934	2845934	0	+	2	1	108	212	2.0
CP008925.1	h6.sal.bam	other	2845935	2845935	0	+	4	0	111	211	4.0
CP008925.1	h6.sal.bam	other	2845936	2845936	0	+	1	4	111	211	1.0
CP008925.1	h6.sal.bam	other	2845937	2845937	0	+	0	2	108	208	0.0
CP008925.1	h6.sal.bam	other	2845938	2845938	0	+	2	1	110	206	2.0
CP008925.1	h6.sal.bam	other	2845939	2845939	0	+	4	1	111	205	4.0
CP008925.1	h6.sal.bam	other	2845940	2845940	0	+	0	0	110	204	0.0
CP008925.1	h6.sal.bam	other	2845941	2845941	0	+	4	3	113	207	4.0
CP008925.1	h6.sal.bam	other	2845942	2845942	0	+	2	0	111	204	2.0
CP008925.1	h6.sal.bam	other	2845943	2845943	0	+	0	0	110	204	0.0
CP008925.1	h6.sal.bam	other	2845944	2845944	0	+	0	0	108	205	0.0
CP008925.1	h6.sal.bam	other	2845945	2845945	0	+	3	1	103	206	3.0
CP008925.1	h6.sal.bam	other	2845946	2845946	0	+	1	4	104	205	1.0
CP008925.1	h6.sal.bam	other	2845947	2845947	0	+	1	1	105	205	1.0
CP008925.1	h6.sal.bam	other	2845948	2845948	0	+	0	0	104	206	0.0
CP008925.1	h6.sal.bam	other	2845949	2845949	0	+	1	2	103	209	1.0
CP008925.1	h6.sal.bam	other	2845950	2845950	0	+	5	0	106	207	5.0
CP008925.1	h6.sal.bam	other	2845951	2845951	0	+	0	1	105	209	0.0
CP008925.1	h6.sal.bam	other	2845952	2845952	0	+	2	3	106	211	2.0
CP008925.1	h6.sal.bam	other	2845953	2845953	0	+	1	4	103	211	1.0
CP008925.1	h6.sal.bam	other	2845954	2845954	0	+	4	5	103	212	4.0
CP008925.1	h6.sal.bam	other	2845955	2845955	0	+	2	2	105	209	2.0
CP008925.1	h6.sal.bam	other	2845956	2845956	0	+	3	0	106	207	3.0
CP008925.1	h6.sal.bam	other	2845957	2845957	0	+	1	0	105	207	1.0
CP008925.1	h6.sal.bam	other	2845958	2845958	0	+	1	2	104	209	1.0
CP008925.1	h6.sal.bam	other	2845959	2845959	0	+	2	1	104	209	2.0
CP008925.1	h6.sal.bam	other	2845960	2845960	0	+	0	3	104	208	0.0
CP008925.1	h6.sal.bam	other	2845961	2845961	0	+	4	2	108	210	4.0
CP008925.1	h6.sal.bam	other	2845962	2845962	0	+	2	1	109	208	2.0
CP008925.1	h6.sal.bam	other	2845963	2845963	0	+	3	2	111	208	3.0
CP008925.1	h6.sal.bam	other	2845964	2845964	0	+	1	0	111	209	1.0
CP008925.1	h6.sal.bam	other	2845965	2845965	0	+	2	1	112	210	2.0
CP008925.1	h6.sal.bam	other	2845966	2845966	0	+	0	1	110	213	0.0
CP008925.1	h6.sal.bam	other	2845967	2845967	0	+	1	0	110	212	1.0
CP008925.1	h6.sal.bam	other	2845968	2845968	0	+	1	3	107	212	1.0
CP008925.1	h6.sal.bam	GAAC	2845969	2845969	2845977	+	2	78	107	211	2.0
CP008925.1	h6.sal.bam	other	2845970	2845970	0	+	2	1	109	133	2.0
CP008925.1	h6.sal.bam	GAAC	2845971	2845971	2845977	+	82	1	191	135	82.0
CP008925.1	h6.sal.bam	other	2845972	2845972	0	+	3	2	194	136	3.0
CP008925.1	h6.sal.bam	other	2845973	2845973	0	+	0	1	193	134	0.0
CP008925.1	h6.sal.bam	other	2845974	2845974	0	+	1	1	194	133	1.0
CP008925.1	h6.sal.bam	other	2845975	2845975	0	+	1	2	194	132	1.0
CP008925.1	h6.sal.bam	other	2845976	2845976	0	+	0	1	183	130	0.0
CP008925.1	h6.sal.bam	other	2845977	2845977	0	+	2	2	185	130	2.0
CP008925.1	h6.sal.bam	other	2845978	2845978	0	+	6	1	191	130	6.0
CP008925.1	h6.sal.bam	other	2845979	2845979	0	+	0	3	189	129	0.0
CP008925.1	h6.sal.bam	other	2845980	2845980	0	+	1	1	190	127	1.0
CP008925.1	h6.sal.bam	other	2845981	2845981	0	+	1	0	187	126	1.0
CP008925.1	h6.sal.bam	other	2845982	2845982	0	+	1	1	188	127	1.0
CP008925.1	h6.sal.bam	other	2845983	2845983	0	+	1	1	189	126	1.0
CP008925.1	h6.sal.bam	other	2845984	2845984	0	+	4	1	191	125	4.0
CP008925.1	h6.sal.bam	other	2845985	2845985	0	+	3	0	194	128	3.0
CP008925.1	h6.sal.bam	GAAC	2845986	2845986	2845977	+	3	35	195	128	3.0
CP008925.1	h6.sal.bam	other	2845987	2845987	0	+	3	2	198	96	3.0
CP008925.1	h6.sal.bam	GAAC	2845988	2845988	2845977	+	30	0	225	96	30.0
CP008925.1	h6.sal.bam	other	2845989	2845989	0	+	1	1	222	97	1.0
CP008925.1	h6.sal.bam	other	2845990	2845990	0	+	1	1	223	100	1.0
CP008925.1	h6.sal.bam	other	2845991	2845991	0	+	1	0	224	101	1.0
CP008925.1	h6.sal.bam	other	2845992	2845992	0	+	1	1	224	101	1.0
CP008925.1	h6.sal.bam	other	2845993	2845993	0	+	0	1	223	101	0.0
CP008925.1	h6.sal.bam	other	2845994	2845994	0	+	2	1	225	104	2.0
CP008925.1	h6.sal.bam	other	2845995	2845995	0	+	3	1	228	106	3.0
CP008925.1	h6.sal.bam	other	2845996	2845996	0	+	0	3	224	106	0.0
CP008925.1	h6.sal.bam	other	2845997	2845997	0	+	0	1	224	105	0.0
CP008925.1	h6.sal.bam	other	2845998	2845998	0	+	0	5	224	106	0.0
CP008925.1	h6.sal.bam	other	2845999	2845999	0	+	1	0	222	101	1.0
CP008925.1	h6.sal.bam	other	2846000	2846000	0	+	5	0	226	103	5.0
CP008925.1	h6.sal.bam	other	2846001	2846001	0	+	0	0	226	105	0.0
CP008925.1	h6.sal.bam	other	2846002	2846002	0	+	1	1	225	107	1.0
CP008925.1	h6.sal.bam	other	2846003	2846003	0	+	1	1	226	107	1.0
CP008925.1	h6.sal.bam	other	2846004	2846004	0	+	0	3	226	110	0.0
CP008925.1	h6.sal.bam	other	2846005	2846005	0	+	3	1	226	112	3.0
CP008925.1	h6.sal.bam	other	2846006	2846006	0	+	2	0	228	113	2.0
CP008925.1	h6.sal.bam	other	2846007	2846007	0	+	0	2	228	113	0.0
CP008925.1	h6.sal.bam	other	2846008	2846008	0	+	0	4	227	112	0.0
CP008925.1	h6.sal.bam	other	2846009	2846009	0	+	2	0	228	112	2.0
CP008925.1	h6.sal.bam	other	2846010	2846010	0	+	0	0	224	112	0.0
CP008925.1	h6.sal.bam	other	2846011	2846011	0	+	0	1	223	112	0.0
CP008925.1	h6.sal.bam	other	2846012	2846012	0	+	2	0	225	112	2.0
CP008925.1	h6.sal.bam	other	2846013	2846013	0	+	1	0	224	112	1.0
CP008925.1	h6.sal.bam	other	2846014	2846014	0	+	2	1	218	113	2.0
CP008925.1	h6.sal.bam	other	2846015	2846015	0	+	4	3	222	113	4.0
CP008925.1	h6.sal.bam	other	2846016	2846016	0	+	2	0	224	110	2.0
CP008925.1	h6.sal.bam	other	2846017	2846017	0	+	1	0	223	110	1.0
CP008925.1	h6.sal.bam	other	2846018	2846018	0	+	1	1	222	110	1.0
CP008925.1	h6.sal.bam	other	2846019	2846019	0	+	2	0	224	119	2.0
CP008925.1	h6.sal.bam	other	2846020	2846020	0	+	1	5	222	121	1.0
CP008925.1	h6.sal.bam	other	2846021	2846021	0	+	2	1	222	116	2.0
CP008925.1	h6.sal.bam	other	2846022	2846022	0	+	8	0	230	119	8.0
CP008925.1	h6.sal.bam	other	2846023	2846023	0	+	2	4	231	121	2.0
CP008925.1	h6.sal.bam	other	2846024	2846024	0	+	0	0	230	117	0.0
CP008925.1	h6.sal.bam	other	2846025	2846025	0	+	3	3	229	121	3.0
CP008925.1	h6.sal.bam	other	2846026	2846026	0	+	1	3	230	118	1.0
CP008925.1	h6.sal.bam	other	2846027	2846027	0	+	1	3	228	117	1.0
CP008925.1	h6.sal.bam	other	2846028	2846028	0	+	0	3	226	121	0.0
CP008925.1	h6.sal.bam	other	2846029	2846029	0	+	2	3	222	123	2.0
CP008925.1	h6.sal.bam	other	2846030	2846030	0	+	3	1	225	120	3.0
CP008925.1	h6.sal.bam	other	2846031	2846031	0	+	0	1	223	122	0.0
CP008925.1	h6.sal.bam	other	2846032	2846032	0	+	3	1	222	124	3.0
CP008925.1	h6.sal.bam	other	2846033	2846033	0	+	2	1	224	124	2.0
CP008925.1	h6.sal.bam	other	2846034	2846034	0	+	0	0	223	125	0.0
CP008925.1	h6.sal.bam	other	2846035	2846035	0	+	2	4	225	127	2.0
CP008925.1	h6.sal.bam	other	2846036	2846036	0	+	0	2	220	125	0.0
CP008925.1	h6.sal.bam	other	2846037	2846037	0	+	3	0	218	124	3.0
CP008925.1	h6.sal.bam	other	2846038	2846038	0	+	1	2	219	124	1.0
CP008925.1	h6.sal.bam	other	2846039	2846039	0	+	1	2	219	125	1.0
CP008925.1	h6.sal.bam	other	2846040	2846040	0	+	1	4	218	127	1.0
CP008925.1	h6.sal.bam	other	2846041	2846041	0	+	1	1	217	123	1.0
CP008925.1	h6.sal.bam	other	2846042	2846042	0	+	1	1	217	124	1.0
CP008925.1	h6.sal.bam	other	2846043	2846043	0	+	1	0	218	123	1.0
CP008925.1	h6.sal.bam	other	2846044	2846044	0	+	2	3	218	124	2.0
CP008925.1	h6.sal.bam	other	2846045	2846045	0	+	1	0	212	131	1.0
CP008925.1	h6.sal.bam	other	2846046	2846046	0	+	1	2	142	131	1.0
CP008925.1	h6.sal.bam	other	2846047	2846047	0	+	4	0	142	129	4.0
CP008925.1	h6.sal.bam	other	2846048	2846048	0	+	1	0	143	135	1.0
CP008925.1	h6.sal.bam	other	2846049	2846049	0	+	3	0	145	137	3.0
CP008925.1	h6.sal.bam	other	2846050	2846050	0	+	4	0	148	138	4.0
CP008925.1	h6.sal.bam	other	2846051	2846051	0	+	0	1	148	138	0.0
CP008925.1	h6.sal.bam	other	2846052	2846052	0	+	2	2	142	142	2.0
CP008925.1	h6.sal.bam	other	2846053	2846053	0	+	1	0	142	141	1.0
CP008925.1	h6.sal.bam	other	2846054	2846054	0	+	3	1	144	142	3.0
CP008925.1	h6.sal.bam	other	2846055	2846055	0	+	1	1	144	143	1.0
CP008925.1	h6.sal.bam	other	2846056	2846056	0	+	3	0	146	148	3.0
CP008925.1	h6.sal.bam	other	2846057	2846057	0	+	2	2	148	148	2.0
CP008925.1	h6.sal.bam	other	2846058	2846058	0	+	1	0	144	157	1.0
CP008925.1	h6.sal.bam	other	2846059	2846059	0	+	1	1	138	158	1.0
CP008925.1	h6.sal.bam	other	2846060	2846060	0	+	1	4	139	157	1.0
CP008925.1	h6.sal.bam	other	2846061	2846061	0	+	0	1	139	156	0.0
CP008925.1	h6.sal.bam	other	2846062	2846062	0	+	2	0	110	156	2.0
CP008925.1	h6.sal.bam	other	2846063	2846063	0	+	3	1	113	160	3.0
CP008925.1	h6.sal.bam	other	2846064	2846064	0	+	1	4	113	160	1.0
CP008925.1	h6.sal.bam	other	2846065	2846065	0	+	2	2	112	157	2.0
CP008925.1	h6.sal.bam	other	2846066	2846066	0	+	2	0	114	155	2.0
CP008925.1	h6.sal.bam	other	2846067	2846067	0	+	1	1	115	160	1.0
CP008925.1	h6.sal.bam	other	2846068	2846068	0	+	0	4	114	159	0.0
CP008925.1	h6.sal.bam	other	2846069	2846069	0	+	3	4	116	158	3.0
CP008925.1	h6.sal.bam	other	2846070	2846070	0	+	0	1	113	154	0.0
CP008925.1	h6.sal.bam	other	2846071	2846071	0	+	1	2	114	156	1.0
CP008925.1	h6.sal.bam	other	2846072	2846072	0	+	2	2	115	154	2.0
CP008925.1	h6.sal.bam	other	2846073	2846073	0	+	2	1	117	154	2.0
CP008925.1	h6.sal.bam	other	2846074	2846074	0	+	0	1	111	155	0.0
CP008925.1	h6.sal.bam	other	2846075	2846075	0	+	0	1	111	159	0.0
CP008925.1	h6.sal.bam	other	2846076	2846076	0	+	1	2	112	158	1.0
CP008925.1	h6.sal.bam	other	2846077	2846077	0	+	1	2	112	156	1.0
CP008925.1	h6.sal.bam	other	2846078	2846078	0	+	0	3	111	158	0.0
CP008925.1	h6.sal.bam	other	2846079	2846079	0	+	0	5	111	155	0.0
CP008925.1	h6.sal.bam	other	2846080	2846080	0	+	0	2	108	150	0.0
CP008925.1	h6.sal.bam	other	2846081	2846081	0	+	3	1	109	151	3.0
CP008925.1	h6.sal.bam	other	2846082	2846082	0	+	2	4	111	150	2.0
CP008925.1	h6.sal.bam	other	2846083	2846083	0	+	4	0	113	149	4.0
CP008925.1	h6.sal.bam	other	2846084	2846084	0	+	0	0	111	149	0.0
CP008925.1	h6.sal.bam	other	2846085	2846085	0	+	2	1	113	149	2.0
CP008925.1	h6.sal.bam	other	2846086	2846086	0	+	0	0	113	150	0.0
CP008925.1	h6.sal.bam	other	2846087	2846087	0	+	1	0	112	155	1.0
CP008925.1	h6.sal.bam	other	2846088	2846088	0	+	1	1	111	156	1.0
CP008925.1	h6.sal.bam	other	2846089	2846089	0	+	2	1	110	157	2.0
CP008925.1	h6.sal.bam	other	2846090	2846090	0	+	1	1	109	159	1.0
CP008925.1	h6.sal.bam	other	2846091	2846091	0	+	0	8	109	158	0.0
CP008925.1	h6.sal.bam	other	2846092	2846092	0	+	1	0	109	150	1.0
CP008925.1	h6.sal.bam	other	2846093	2846093	0	+	2	1	111	154	2.0
CP008925.1	h6.sal.bam	other	2846094	2846094	0	+	1	2	110	157	1.0
CP008925.1	h6.sal.bam	other	2846095	2846095	0	+	1	2	110	155	1.0
CP008925.1	h6.sal.bam	other	2846096	2846096	0	+	2	3	111	153	2.0
CP008925.1	h6.sal.bam	other	2846097	2846097	0	+	3	2	106	150	3.0
CP008925.1	h6.sal.bam	other	2846098	2846098	0	+	2	2	106	155	1.3333333333333333
CP008925.1	h6.sal.bam	other	2846099	2846099	0	+	1	2	107	153	1.0
CP008925.1	h6.sal.bam	other	2846100	2846100	0	+	3	1	105	153	3.0
CP008925.1	h6.sal.bam	other	2846101	2846101	0	+	1	4	106	152	1.0
CP008925.1	h6.sal.bam	other	2846102	2846102	0	+	1	4	107	152	1.0
CP008925.1	h6.sal.bam	other	2846103	2846103	0	+	1	5	108	151	0.6666666666666666
CP008925.1	h6.sal.bam	other	2846104	2846104	0	+	1	2	107	146	1.0
CP008925.1	h6.sal.bam	other	2846105	2846105	0	+	0	2	103	160	0.0
CP008925.1	h6.sal.bam	other	2846106	2846106	0	+	0	3	102	158	0.0
CP008925.1	h6.sal.bam	other	2846107	2846107	0	+	4	0	104	158	2.6666666666666665
CP008925.1	h6.sal.bam	other	2846108	2846108	0	+	3	2	105	158	1.5
CP008925.1	h6.sal.bam	other	2846109	2846109	0	+	2	2	107	158	1.0
CP008925.1	h6.sal.bam	other	2846110	2846110	0	+	3	2	108	157	1.5
CP008925.1	h6.sal.bam	other	2846111	2846111	0	+	2	1	105	156	1.0
CP008925.1	h6.sal.bam	other	2846112	2846112	0	+	2	3	107	158	1.0
CP008925.1	h6.sal.bam	other	2846113	2846113	0	+	1	0	108	158	0.5
CP008925.1	h6.sal.bam	other	2846114	2846114	0	+	9	4	117	158	4.5
CP008925.1	h6.sal.bam	other	2846115	2846115	0	+	2	0	118	154	1.0
CP008925.1	h6.sal.bam	other	2846116	2846116	0	+	3	2	119	158	1.5
CP008925.1	h6.sal.bam	other	2846117	2846117	0	+	0	3	119	156	0.0
CP008925.1	h6.sal.bam	other	2846118	2846118	0	+	1	2	119	155	0.5
CP008925.1	h6.sal.bam	other	2846119	2846119	0	+	1	5	117	154	0.5
CP008925.1	h6.sal.bam	other	2846120	2846120	0	+	1	2	118	150	0.5
CP008925.1	h6.sal.bam	other	2846121	2846121	0	+	2	2	120	150	1.0
CP008925.1	h6.sal.bam	other	2846122	2846122	0	+	2	3	118	153	1.0
CP008925.1	h6.sal.bam	other	2846123	2846123	0	+	2	2	119	152	1.0
CP008925.1	h6.sal.bam	other	2846124	2846124	0	+	4	1	120	150	2.0
CP008925.1	h6.sal.bam	other	2846125	2846125	0	+	3	3	119	149	1.5
CP008925.1	h6.sal.bam	other	2846126	2846126	0	+	3	1	122	153	1.5
CP008925.1	h6.sal.bam	other	2846127	2846127	0	+	2	1	122	152	1.0
CP008925.1	h6.sal.bam	other	2846128	2846128	0	+	2	1	123	159	1.0
CP008925.1	h6.sal.bam	other	2846129	2846129	0	+	2	3	122	161	1.0
CP008925.1	h6.sal.bam	other	2846130	2846130	0	+	2	6	120	159	1.0
CP008925.1	h6.sal.bam	other	2846131	2846131	0	+	0	8	120	153	0.0
CP008925.1	h6.sal.bam	other	2846132	2846132	0	+	1	3	118	149	0.5
CP008925.1	h6.sal.bam	other	2846133	2846133	0	+	3	1	120	149	1.5
CP008925.1	h6.sal.bam	other	2846134	2846134	0	+	1	0	120	149	0.5
CP008925.1	h6.sal.bam	other	2846135	2846135	0	+	4	2	123	149	2.0
CP008925.1	h6.sal.bam	other	2846136	2846136	0	+	2	2	125	147	1.0
CP008925.1	h6.sal.bam	other	2846137	2846137	0	+	13	3	133	148	6.5
CP008925.1	h6.sal.bam	other	2846138	2846138	0	+	1	1	134	145	0.5
CP008925.1	h6.sal.bam	other	2846139	2846139	0	+	1	1	134	145	0.5
CP008925.1	h6.sal.bam	other	2846140	2846140	0	+	0	1	130	147	0.0
CP008925.1	h6.sal.bam	other	2846141	2846141	0	+	0	5	130	150	0.0
CP008925.1	h6.sal.bam	other	2846142	2846142	0	+	2	2	131	148	1.0
CP008925.1	h6.sal.bam	other	2846143	2846143	0	+	1	0	131	150	0.5
CP008925.1	h6.sal.bam	other	2846144	2846144	0	+	3	0	132	151	1.5
CP008925.1	h6.sal.bam	other	2846145	2846145	0	+	1	4	131	152	0.5
CP008925.1	h6.sal.bam	other	2846146	2846146	0	+	0	0	131	148	0.0
CP008925.1	h6.sal.bam	other	2846147	2846147	0	+	4	3	133	151	2.0
CP008925.1	h6.sal.bam	other	2846148	2846148	0	+	4	1	137	153	2.0
CP008925.1	h6.sal.bam	other	2846149	2846149	0	+	0	5	137	152	0.0
CP008925.1	h6.sal.bam	other	2846150	2846150	0	+	0	2	137	151	0.0
CP008925.1	h6.sal.bam	other	2846151	2846151	0	+	2	2	138	151	1.0
CP008925.1	h6.sal.bam	other	2846152	2846152	0	+	4	0	141	152	2.0
CP008925.1	h6.sal.bam	other	2846153	2846153	0	+	6	2	147	153	3.0
CP008925.1	h6.sal.bam	other	2846154	2846154	0	+	0	0	147	151	0.0
CP008925.1	h6.sal.bam	other	2846155	2846155	0	+	2	1	149	152	1.0
CP008925.1	h6.sal.bam	other	2846156	2846156	0	+	2	0	148	158	1.0
CP008925.1	h6.sal.bam	other	2846157	2846157	0	+	2	3	148	158	1.0
CP008925.1	h6.sal.bam	other	2846158	2846158	0	+	2	1	145	154	1.0
CP008925.1	h6.sal.bam	other	2846159	2846159	0	+	2	0	147	155	1.0
CP008925.1	h6.sal.bam	other	2846160	2846160	0	+	1	2	145	155	0.5
CP008925.1	h6.sal.bam	other	2846161	2846161	0	+	4	4	148	158	2.0
CP008925.1	h6.sal.bam	other	2846162	2846162	0	+	1	1	149	154	0.5
CP008925.1	h6.sal.bam	other	2846163	2846163	0	+	3	1	151	153	1.5
CP008925.1	h6.sal.bam	other	2846164	2846164	0	+	2	3	151	154	1.0
CP008925.1	h6.sal.bam	other	2846165	2846165	0	+	4	2	154	153	2.0
CP008925.1	h6.sal.bam	other	2846166	2846166	0	+	1	2	155	152	0.5
CP008925.1	h6.sal.bam	other	2846167	2846167	0	+	3	0	157	153	1.5
CP008925.1	h6.sal.bam	other	2846168	2846168	0	+	3	4	159	155	1.5
CP008925.1	h6.sal.bam	other	2846169	2846169	0	+	2	0	159	152	1.0
CP008925.1	h6.sal.bam	other	2846170	2846170	0	+	0	5	159	153	0.0
CP008925.1	h6.sal.bam	other	2846171	2846171	0	+	3	2	160	153	1.5
CP008925.1	h6.sal.bam	other	2846172	2846172	0	+	1	2	158	154	0.5
CP008925.1	h6.sal.bam	other	2846173	2846173	0	+	4	1	159	152	2.0
CP008925.1	h6.sal.bam	other	2846174	2846174	0	+	1	0	158	154	0.5
CP008925.1	h6.sal.bam	other	2846175	2846175	0	+	0	0	158	154	0.0
CP008925.1	h6.sal.bam	other	2846176	2846176	0	+	0	4	157	155	0.0
CP008925.1	h6.sal.bam	other	2846177	2846177	0	+	1	3	157	158	0.5
CP008925.1	h6.sal.bam	other	2846178	2846178	0	+	0	8	156	157	0.0
CP008925.1	h6.sal.bam	GAAC	2846179	2846179	2846187	+	2	7	157	152	1.0
CP008925.1	h6.sal.bam	other	2846180	2846180	0	+	2	0	157	146	1.0
CP008925.1	h6.sal.bam	GAAC	2846181	2846181	2846187	+	10	4	166	150	5.0
CP008925.1	h6.sal.bam	other	2846182	2846182	0	+	2	0	165	148	1.0
CP008925.1	h6.sal.bam	other	2846183	2846183	0	+	2	1	164	148	1.0
CP008925.1	h6.sal.bam	other	2846184	2846184	0	+	5	1	166	148	2.5
CP008925.1	h6.sal.bam	other	2846185	2846185	0	+	4	1	167	150	2.0
CP008925.1	h6.sal.bam	other	2846186	2846186	0	+	0	3	166	149	0.0
CP008925.1	h6.sal.bam	other	2846187	2846187	0	+	0	3	164	149	0.0
CP008925.1	h6.sal.bam	other	2846188	2846188	0	+	1	0	155	147	0.5
CP008925.1	h6.sal.bam	other	2846189	2846189	0	+	1	1	154	149	0.5
CP008925.1	h6.sal.bam	other	2846190	2846190	0	+	0	4	154	152	0.0
CP008925.1	h6.sal.bam	other	2846191	2846191	0	+	3	1	153	150	1.5
CP008925.1	h6.sal.bam	other	2846192	2846192	0	+	0	1	152	154	0.0
CP008925.1	h6.sal.bam	other	2846193	2846193	0	+	2	1	154	153	1.0
CP008925.1	h6.sal.bam	other	2846194	2846194	0	+	3	1	154	152	1.5
CP008925.1	h6.sal.bam	other	2846195	2846195	0	+	0	2	154	151	0.0
CP008925.1	h6.sal.bam	GAAC	2846196	2846196	2846187	+	1	5	154	149	0.5
CP008925.1	h6.sal.bam	other	2846197	2846197	0	+	1	2	153	144	0.5
CP008925.1	h6.sal.bam	GAAC	2846198	2846198	2846187	+	4	1	156	144	2.0
CP008925.1	h6.sal.bam	other	2846199	2846199	0	+	1	3	153	146	0.5
CP008925.1	h6.sal.bam	other	2846200	2846200	0	+	1	3	151	143	0.5
CP008925.1	h6.sal.bam	other	2846201	2846201	0	+	4	1	152	147	2.0
CP008925.1	h6.sal.bam	other	2846202	2846202	0	+	3	6	149	147	1.5
CP008925.1	h6.sal.bam	other	2846203	2846203	0	+	1	3	150	142	0.5
CP008925.1	h6.sal.bam	other	2846204	2846204	0	+	5	2	155	139	2.5
CP008925.1	h6.sal.bam	other	2846205	2846205	0	+	0	3	153	138	0.0
CP008925.1	h6.sal.bam	other	2846206	2846206	0	+	3	0	147	135	1.5
CP008925.1	h6.sal.bam	other	2846207	2846207	0	+	3	3	150	137	1.5
CP008925.1	h6.sal.bam	other	2846208	2846208	0	+	2	2	152	134	1.0
CP008925.1	h6.sal.bam	other	2846209	2846209	0	+	2	2	154	132	1.0
CP008925.1	h6.sal.bam	other	2846210	2846210	0	+	2	0	156	130	1.0
CP008925.1	h6.sal.bam	other	2846211	2846211	0	+	1	1	155	130	0.5
CP008925.1	h6.sal.bam	other	2846212	2846212	0	+	1	1	145	131	0.5
CP008925.1	h6.sal.bam	other	2846213	2846213	0	+	1	1	145	135	0.5
CP008925.1	h6.sal.bam	other	2846214	2846214	0	+	0	2	144	135	0.0
CP008925.1	h6.sal.bam	other	2846215	2846215	0	+	0	4	144	133	0.0
CP008925.1	h6.sal.bam	other	2846216	2846216	0	+	0	3	144	129	0.0
CP008925.1	h6.sal.bam	other	2846217	2846217	0	+	7	4	149	130	3.5
CP008925.1	h6.sal.bam	other	2846218	2846218	0	+	0	1	148	130	0.0
CP008925.1	h6.sal.bam	other	2846219	2846219	0	+	1	1	146	131	0.5
CP008925.1	h6.sal.bam	other	2846220	2846220	0	+	9	0	153	130	4.5
CP008925.1	h6.sal.bam	other	2846221	2846221	0	+	2	3	152	130	1.0
CP008925.1	h6.sal.bam	other	2846222	2846222	0	+	0	6	150	133	0.0
CP008925.1	h6.sal.bam	other	2846223	2846223	0	+	3	1	150	127	1.5
CP008925.1	h6.sal.bam	other	2846224	2846224	0	+	3	3	153	126	1.5
CP008925.1	h6.sal.bam	other	2846225	2846225	0	+	1	2	154	124	0.5
CP008925.1	h6.sal.bam	other	2846226	2846226	0	+	1	3	153	124	0.5
CP008925.1	h6.sal.bam	other	2846227	2846227	0	+	3	1	153	123	1.5
CP008925.1	h6.sal.bam	other	2846228	2846228	0	+	1	1	148	122	0.5
CP008925.1	h6.sal.bam	other	2846229	2846229	0	+	3	0	149	121	1.5
CP008925.1	h6.sal.bam	other	2846230	2846230	0	+	1	6	150	121	0.5
CP008925.1	h6.sal.bam	other	2846231	2846231	0	+	0	0	146	117	0.0
CP008925.1	h6.sal.bam	other	2846232	2846232	0	+	3	1	147	117	1.5
CP008925.1	h6.sal.bam	other	2846233	2846233	0	+	4	1	149	116	2.0
CP008925.1	h6.sal.bam	other	2846234	2846234	0	+	0	3	149	115	0.0
CP008925.1	h6.sal.bam	other	2846235	2846235	0	+	2	2	150	115	1.0
CP008925.1	h6.sal.bam	other	2846236	2846236	0	+	3	0	145	117	1.5
CP008925.1	h6.sal.bam	other	2846237	2846237	0	+	3	0	148	118	1.5
CP008925.1	h6.sal.bam	other	2846238	2846238	0	+	2	2	150	119	1.0
CP008925.1	h6.sal.bam	other	2846239	2846239	0	+	2	1	146	120	1.0
CP008925.1	h6.sal.bam	other	2846240	2846240	0	+	3	1	148	123	1.5
CP008925.1	h6.sal.bam	other	2846241	2846241	0	+	2	3	147	124	1.0
CP008925.1	h6.sal.bam	other	2846242	2846242	0	+	2	2	146	122	1.0
CP008925.1	h6.sal.bam	other	2846243	2846243	0	+	3	1	147	123	1.5
CP008925.1	h6.sal.bam	other	2846244	2846244	0	+	1	1	148	124	0.5
CP008925.1	h6.sal.bam	other	2846245	2846245	0	+	2	5	149	128	1.0
CP008925.1	h6.sal.bam	other	2846246	2846246	0	+	0	3	146	123	0.0
CP008925.1	h6.sal.bam	other	2846247	2846247	0	+	6	0	151	124	3.0
CP008925.1	h6.sal.bam	other	2846248	2846248	0	+	1	2	147	124	0.5
CP008925.1	h6.sal.bam	other	2846249	2846249	0	+	1	1	148	122	0.5
CP008925.1	h6.sal.bam	other	2846250	2846250	0	+	2	4	150	123	1.0
CP008925.1	h6.sal.bam	other	2846251	2846251	0	+	1	3	151	120	0.5
CP008925.1	h6.sal.bam	other	2846252	2846252	0	+	3	2	153	117	1.5
CP008925.1	h6.sal.bam	other	2846253	2846253	0	+	8	4	161	116	4.0
CP008925.1	h6.sal.bam	other	2846254	2846254	0	+	1	1	157	114	0.5
CP008925.1	h6.sal.bam	other	2846255	2846255	0	+	1	4	148	115	0.5
CP008925.1	h6.sal.bam	other	2846256	2846256	0	+	1	2	149	114	0.5
CP008925.1	h6.sal.bam	other	2846257	2846257	0	+	2	4	151	112	1.0
CP008925.1	h6.sal.bam	other	2846258	2846258	0	+	1	3	150	108	0.6666666666666666
CP008925.1	h6.sal.bam	other	2846259	2846259	0	+	2	0	147	105	2.0
CP008925.1	h6.sal.bam	other	2846260	2846260	0	+	2	0	145	105	2.0
CP008925.1	h6.sal.bam	other	2846261	2846261	0	+	3	0	148	105	2.0
CP008925.1	h6.sal.bam	other	2846262	2846262	0	+	2	1	150	105	1.3333333333333333
CP008925.1	h6.sal.bam	other	2846263	2846263	0	+	2	2	150	104	1.3333333333333333
CP008925.1	h6.sal.bam	other	2846264	2846264	0	+	2	4	150	114	1.3333333333333333
CP008925.1	h6.sal.bam	other	2846265	2846265	0	+	1	3	151	114	0.5
CP008925.1	h6.sal.bam	other	2846266	2846266	0	+	2	4	151	115	1.0
CP008925.1	h6.sal.bam	other	2846267	2846267	0	+	2	0	153	112	1.0
CP008925.1	h6.sal.bam	other	2846268	2846268	0	+	1	1	152	113	0.5
CP008925.1	h6.sal.bam	other	2846269	2846269	0	+	4	0	153	115	2.0
CP008925.1	h6.sal.bam	other	2846270	2846270	0	+	2	0	155	117	1.0
CP008925.1	h6.sal.bam	other	2846271	2846271	0	+	2	1	156	118	1.0
CP008925.1	h6.sal.bam	other	2846272	2846272	0	+	5	0	157	119	2.5
CP008925.1	h6.sal.bam	other	2846273	2846273	0	+	3	3	160	119	1.5
CP008925.1	h6.sal.bam	other	2846274	2846274	0	+	2	5	161	116	1.3333333333333333
CP008925.1	h6.sal.bam	other	2846275	2846275	0	+	4	2	164	115	2.0
CP008925.1	h6.sal.bam	other	2846276	2846276	0	+	0	1	158	116	0.0
CP008925.1	h6.sal.bam	other	2846277	2846277	0	+	2	1	158	117	1.3333333333333333
CP008925.1	h6.sal.bam	other	2846278	2846278	0	+	1	0	158	116	0.5
CP008925.1	h6.sal.bam	other	2846279	2846279	0	+	4	1	157	119	2.6666666666666665
CP008925.1	h6.sal.bam	other	2846280	2846280	0	+	0	0	156	121	0.0
CP008925.1	h6.sal.bam	other	2846281	2846281	0	+	1	2	147	124	0.5
CP008925.1	h6.sal.bam	other	2846282	2846282	0	+	0	0	147	124	0.0
CP008925.1	h6.sal.bam	other	2846283	2846283	0	+	3	0	150	128	1.5
CP008925.1	h6.sal.bam	other	2846284	2846284	0	+	0	0	150	128	0.0
CP008925.1	h6.sal.bam	other	2846285	2846285	0	+	1	2	151	130	0.5
CP008925.1	h6.sal.bam	other	2846286	2846286	0	+	1	5	151	129	0.6666666666666666
CP008925.1	h6.sal.bam	other	2846287	2846287	0	+	0	0	149	126	0.0
CP008925.1	h6.sal.bam	other	2846288	2846288	0	+	1	1	150	126	1.0
CP008925.1	h6.sal.bam	other	2846289	2846289	0	+	1	0	151	126	1.0
CP008925.1	h6.sal.bam	other	2846290	2846290	0	+	1	1	151	126	1.0
CP008925.1	h6.sal.bam	other	2846291	2846291	0	+	2	3	147	125	2.0
CP008925.1	h6.sal.bam	other	2846292	2846292	0	+	1	3	148	122	1.0
CP008925.1	h6.sal.bam	other	2846293	2846293	0	+	0	2	148	119	0.0
CP008925.1	h6.sal.bam	other	2846294	2846294	0	+	1	4	147	117	1.0
CP008925.1	h6.sal.bam	other	2846295	2846295	0	+	1	2	139	116	1.0
CP008925.1	h6.sal.bam	other	2846296	2846296	0	+	0	1	138	117	0.0
CP008925.1	h6.sal.bam	other	2846297	2846297	0	+	2	0	140	116	2.0
CP008925.1	h6.sal.bam	other	2846298	2846298	0	+	0	0	137	116	0.0
CP008925.1	h6.sal.bam	other	2846299	2846299	0	+	1	1	135	123	1.0
CP008925.1	h6.sal.bam	other	2846300	2846300	0	+	2	3	136	124	2.0
CP008925.1	h6.sal.bam	other	2846301	2846301	0	+	6	1	140	121	6.0
CP008925.1	h6.sal.bam	other	2846302	2846302	0	+	2	0	140	124	2.0
CP008925.1	h6.sal.bam	other	2846303	2846303	0	+	3	0	140	124	3.0
CP008925.1	h6.sal.bam	other	2846304	2846304	0	+	1	2	140	130	1.0
CP008925.1	h6.sal.bam	other	2846305	2846305	0	+	1	0	139	130	1.0
CP008925.1	h6.sal.bam	other	2846306	2846306	0	+	0	0	139	132	0.0
CP008925.1	h6.sal.bam	other	2846307	2846307	0	+	1	0	137	132	1.0
CP008925.1	h6.sal.bam	other	2846308	2846308	0	+	1	0	129	132	1.0
CP008925.1	h6.sal.bam	other	2846309	2846309	0	+	1	3	130	132	1.0
CP008925.1	h6.sal.bam	other	2846310	2846310	0	+	2	4	125	129	2.0
CP008925.1	h6.sal.bam	other	2846311	2846311	0	+	4	1	129	125	4.0
CP008925.1	h6.sal.bam	other	2846312	2846312	0	+	0	1	127	134	0.0
CP008925.1	h6.sal.bam	other	2846313	2846313	0	+	1	3	126	134	1.0
CP008925.1	h6.sal.bam	other	2846314	2846314	0	+	1	4	125	133	1.0
CP008925.1	h6.sal.bam	other	2846315	2846315	0	+	3	2	126	130	3.0
CP008925.1	h6.sal.bam	other	2846316	2846316	0	+	4	2	129	131	4.0
CP008925.1	h6.sal.bam	other	2846317	2846317	0	+	0	3	127	140	0.0
CP008925.1	h6.sal.bam	other	2846318	2846318	0	+	3	2	128	138	3.0
CP008925.1	h6.sal.bam	other	2846319	2846319	0	+	1	5	125	138	1.0
CP008925.1	h6.sal.bam	other	2846320	2846320	0	+	1	0	126	133	1.0
CP008925.1	h6.sal.bam	other	2846321	2846321	0	+	5	4	131	137	5.0
CP008925.1	h6.sal.bam	other	2846322	2846322	0	+	4	1	116	136	4.0
CP008925.1	h6.sal.bam	other	2846323	2846323	0	+	0	0	114	135	0.0
CP008925.1	h6.sal.bam	other	2846324	2846324	0	+	0	2	113	138	0.0
CP008925.1	h6.sal.bam	other	2846325	2846325	0	+	3	0	115	136	3.0
CP008925.1	h6.sal.bam	other	2846326	2846326	0	+	1	0	111	136	1.0
CP008925.1	h6.sal.bam	other	2846327	2846327	0	+	1	0	111	136	1.0
CP008925.1	h6.sal.bam	other	2846328	2846328	0	+	3	2	111	136	3.0
CP008925.1	h6.sal.bam	other	2846329	2846329	0	+	1	2	112	140	1.0
CP008925.1	h6.sal.bam	other	2846330	2846330	0	+	1	3	112	143	1.0
CP008925.1	h6.sal.bam	other	2846331	2846331	0	+	2	3	110	141	2.0
CP008925.1	h6.sal.bam	other	2846332	2846332	0	+	2	0	109	140	2.0
CP008925.1	h6.sal.bam	other	2846333	2846333	0	+	4	4	113	140	4.0
CP008925.1	h6.sal.bam	other	2846334	2846334	0	+	2	1	113	148	2.0
CP008925.1	h6.sal.bam	other	2846335	2846335	0	+	1	1	111	149	1.0
CP008925.1	h6.sal.bam	other	2846336	2846336	0	+	0	2	111	148	0.0
CP008925.1	h6.sal.bam	other	2846337	2846337	0	+	2	1	111	147	2.0
CP008925.1	h6.sal.bam	other	2846338	2846338	0	+	1	2	111	146	1.0
CP008925.1	h6.sal.bam	other	2846339	2846339	0	+	1	2	110	144	1.0
CP008925.1	h6.sal.bam	other	2846340	2846340	0	+	0	4	107	151	0.0
CP008925.1	h6.sal.bam	other	2846341	2846341	0	+	1	2	107	147	1.0
CP008925.1	h6.sal.bam	other	2846342	2846342	0	+	1	1	108	149	1.0
CP008925.1	h6.sal.bam	other	2846343	2846343	0	+	3	3	111	149	3.0
CP008925.1	h6.sal.bam	other	2846344	2846344	0	+	3	2	108	146	3.0
CP008925.1	h6.sal.bam	other	2846345	2846345	0	+	4	1	112	148	4.0
CP008925.1	h6.sal.bam	other	2846346	2846346	0	+	2	2	114	147	2.0
CP008925.1	h6.sal.bam	other	2846347	2846347	0	+	3	0	114	145	3.0
CP008925.1	h6.sal.bam	other	2846348	2846348	0	+	1	1	115	152	1.0
CP008925.1	h6.sal.bam	other	2846349	2846349	0	+	2	2	113	153	1.3333333333333333
CP008925.1	h6.sal.bam	other	2846350	2846350	0	+	1	4	114	153	1.0
CP008925.1	h6.sal.bam	other	2846351	2846351	0	+	5	1	117	152	5.0
CP008925.1	h6.sal.bam	other	2846352	2846352	0	+	3	0	117	153	3.0
CP008925.1	h6.sal.bam	other	2846353	2846353	0	+	0	3	117	153	0.0
CP008925.1	h6.sal.bam	other	2846354	2846354	0	+	0	4	116	151	0.0
CP008925.1	h6.sal.bam	other	2846355	2846355	0	+	6	2	122	149	6.0
CP008925.1	h6.sal.bam	other	2846356	2846356	0	+	0	2	122	148	0.0
CP008925.1	h6.sal.bam	other	2846357	2846357	0	+	2	5	124	148	1.0
CP008925.1	h6.sal.bam	other	2846358	2846358	0	+	2	1	124	145	1.0
CP008925.1	h6.sal.bam	other	2846359	2846359	0	+	0	1	124	145	0.0
CP008925.1	h6.sal.bam	other	2846360	2846360	0	+	3	1	126	147	1.5
CP008925.1	h6.sal.bam	other	2846361	2846361	0	+	1	1	126	147	0.5
CP008925.1	h6.sal.bam	other	2846362	2846362	0	+	10	0	136	146	5.0
CP008925.1	h6.sal.bam	other	2846363	2846363	0	+	1	1	136	147	0.5
CP008925.1	h6.sal.bam	other	2846364	2846364	0	+	2	0	136	152	1.0
CP008925.1	h6.sal.bam	other	2846365	2846365	0	+	0	0	136	152	0.0
CP008925.1	h6.sal.bam	other	2846366	2846366	0	+	2	0	134	157	1.0
CP008925.1	h6.sal.bam	other	2846367	2846367	0	+	1	0	135	158	0.5
CP008925.1	h6.sal.bam	other	2846368	2846368	0	+	4	1	139	158	2.0
CP008925.1	h6.sal.bam	other	2846369	2846369	0	+	2	2	139	157	1.0
CP008925.1	h6.sal.bam	other	2846370	2846370	0	+	1	3	140	157	0.5
CP008925.1	h6.sal.bam	other	2846371	2846371	0	+	3	4	143	157	1.5
CP008925.1	h6.sal.bam	other	2846372	2846372	0	+	1	1	142	155	0.5
CP008925.1	h6.sal.bam	other	2846373	2846373	0	+	0	2	142	154	0.0
CP008925.1	h6.sal.bam	other	2846374	2846374	0	+	1	2	142	152	0.5
CP008925.1	h6.sal.bam	other	2846375	2846375	0	+	1	2	142	153	0.5
CP008925.1	h6.sal.bam	other	2846376	2846376	0	+	1	1	135	154	0.5
CP008925.1	h6.sal.bam	other	2846377	2846377	0	+	3	6	138	153	1.5
CP008925.1	h6.sal.bam	other	2846378	2846378	0	+	3	2	138	150	1.5
CP008925.1	h6.sal.bam	other	2846379	2846379	0	+	2	2	139	149	1.0
CP008925.1	h6.sal.bam	other	2846380	2846380	0	+	3	0	141	147	1.5
CP008925.1	h6.sal.bam	other	2846381	2846381	0	+	2	0	143	147	1.0
CP008925.1	h6.sal.bam	other	2846382	2846382	0	+	2	4	142	148	1.0
CP008925.1	h6.sal.bam	other	2846383	2846383	0	+	0	4	142	147	0.0
CP008925.1	h6.sal.bam	other	2846384	2846384	0	+	2	3	143	144	1.0
CP008925.1	h6.sal.bam	other	2846385	2846385	0	+	3	0	143	142	1.5
CP008925.1	h6.sal.bam	other	2846386	2846386	0	+	2	0	142	142	1.0
CP008925.1	h6.sal.bam	other	2846387	2846387	0	+	1	2	143	142	0.5
CP008925.1	h6.sal.bam	other	2846388	2846388	0	+	0	2	141	146	0.0
CP008925.1	h6.sal.bam	other	2846389	2846389	0	+	0	0	134	146	0.0
CP008925.1	h6.sal.bam	other	2846390	2846390	0	+	1	3	135	149	0.5
CP008925.1	h6.sal.bam	GTTC	2846391	2846391	2846399	+	1	11	136	146	0.5
CP008925.1	h6.sal.bam	other	2846392	2846392	0	+	0	2	136	135	0.0
CP008925.1	h6.sal.bam	GTTC	2846393	2846393	2846399	+	24	2	156	142	12.0
CP008925.1	h6.sal.bam	other	2846394	2846394	0	+	3	0	158	144	1.5
CP008925.1	h6.sal.bam	other	2846395	2846395	0	+	0	4	157	147	0.0
CP008925.1	h6.sal.bam	other	2846396	2846396	0	+	2	2	154	146	1.0
CP008925.1	h6.sal.bam	other	2846397	2846397	0	+	2	1	152	144	1.0
CP008925.1	h6.sal.bam	other	2846398	2846398	0	+	1	2	151	145	0.5
CP008925.1	h6.sal.bam	other	2846399	2846399	0	+	2	1	153	147	1.0
CP008925.1	h6.sal.bam	other	2846400	2846400	0	+	0	0	150	146	0.0
CP008925.1	h6.sal.bam	other	2846401	2846401	0	+	3	0	152	146	1.5
CP008925.1	h6.sal.bam	other	2846402	2846402	0	+	0	3	150	146	0.0
CP008925.1	h6.sal.bam	other	2846403	2846403	0	+	2	2	150	143	1.0
CP008925.1	h6.sal.bam	other	2846404	2846404	0	+	0	6	149	144	0.0
CP008925.1	h6.sal.bam	other	2846405	2846405	0	+	2	0	150	140	1.0
CP008925.1	h6.sal.bam	other	2846406	2846406	0	+	2	2	150	140	1.0
CP008925.1	h6.sal.bam	other	2846407	2846407	0	+	2	1	146	139	1.0
CP008925.1	h6.sal.bam	GTTC	2846408	2846408	2846399	+	4	11	150	138	2.0
CP008925.1	h6.sal.bam	other	2846409	2846409	0	+	1	2	149	127	0.5
CP008925.1	h6.sal.bam	GTTC	2846410	2846410	2846399	+	4	2	152	130	2.0
CP008925.1	h6.sal.bam	other	2846411	2846411	0	+	1	0	153	134	0.5
CP008925.1	h6.sal.bam	other	2846412	2846412	0	+	1	0	152	135	0.5
CP008925.1	h6.sal.bam	other	2846413	2846413	0	+	6	2	155	139	3.0
CP008925.1	h6.sal.bam	other	2846414	2846414	0	+	1	7	156	141	0.5
CP008925.1	h6.sal.bam	other	2846415	2846415	0	+	2	0	158	136	1.0
CP008925.1	h6.sal.bam	other	2846416	2846416	0	+	4	4	162	137	2.0
CP008925.1	h6.sal.bam	other	2846417	2846417	0	+	4	1	165	135	2.0
CP008925.1	h6.sal.bam	other	2846418	2846418	0	+	4	0	162	136	2.0
CP008925.1	h6.sal.bam	other	2846419	2846419	0	+	0	4	162	136	0.0
CP008925.1	h6.sal.bam	other	2846420	2846420	0	+	2	3	162	133	1.0
CP008925.1	h6.sal.bam	other	2846421	2846421	0	+	4	1	164	134	2.0
CP008925.1	h6.sal.bam	other	2846422	2846422	0	+	3	3	162	135	1.5
CP008925.1	h6.sal.bam	other	2846423	2846423	0	+	0	2	162	135	0.0
CP008925.1	h6.sal.bam	other	2846424	2846424	0	+	0	1	162	134	0.0
CP008925.1	h6.sal.bam	other	2846425	2846425	0	+	2	3	163	137	1.0
CP008925.1	h6.sal.bam	other	2846426	2846426	0	+	2	2	160	137	1.0
CP008925.1	h6.sal.bam	other	2846427	2846427	0	+	2	1	159	137	1.0
CP008925.1	h6.sal.bam	other	2846428	2846428	0	+	0	0	159	139	0.0
CP008925.1	h6.sal.bam	other	2846429	2846429	0	+	3	2	162	140	1.5
CP008925.1	h6.sal.bam	other	2846430	2846430	0	+	2	1	157	141	1.3333333333333333
CP008925.1	h6.sal.bam	other	2846431	2846431	0	+	1	3	158	142	1.0
CP008925.1	h6.sal.bam	other	2846432	2846432	0	+	2	1	158	142	2.0
CP008925.1	h6.sal.bam	other	2846433	2846433	0	+	0	1	156	142	0.0
CP008925.1	h6.sal.bam	other	2846434	2846434	0	+	4	3	160	141	4.0
CP008925.1	h6.sal.bam	other	2846435	2846435	0	+	2	0	159	140	2.0
CP008925.1	h6.sal.bam	other	2846436	2846436	0	+	2	1	160	140	2.0
CP008925.1	h6.sal.bam	other	2846437	2846437	0	+	3	5	150	139	3.0
CP008925.1	h6.sal.bam	other	2846438	2846438	0	+	2	1	152	142	2.0
CP008925.1	h6.sal.bam	other	2846439	2846439	0	+	0	4	149	141	0.0
CP008925.1	h6.sal.bam	other	2846440	2846440	0	+	3	2	152	139	3.0
CP008925.1	h6.sal.bam	other	2846441	2846441	0	+	1	0	153	140	1.0
CP008925.1	h6.sal.bam	other	2846442	2846442	0	+	2	2	154	140	2.0
CP008925.1	h6.sal.bam	other	2846443	2846443	0	+	5	0	154	138	5.0
CP008925.1	h6.sal.bam	other	2846444	2846444	0	+	1	1	155	140	1.0
CP008925.1	h6.sal.bam	other	2846445	2846445	0	+	2	2	157	144	2.0
CP008925.1	h6.sal.bam	other	2846446	2846446	0	+	2	2	157	143	2.0
CP008925.1	h6.sal.bam	other	2846447	2846447	0	+	1	0	158	141	1.0
CP008925.1	h6.sal.bam	other	2846448	2846448	0	+	0	0	157	142	0.0
CP008925.1	h6.sal.bam	other	2846449	2846449	0	+	0	3	157	142	0.0
CP008925.1	h6.sal.bam	other	2846450	2846450	0	+	2	3	158	139	2.0
CP008925.1	h6.sal.bam	other	2846451	2846451	0	+	0	0	152	143	0.0
CP008925.1	h6.sal.bam	other	2846452	2846452	0	+	1	3	153	147	1.0
CP008925.1	h6.sal.bam	other	2846453	2846453	0	+	0	1	151	149	0.0
CP008925.1	h6.sal.bam	other	2846454	2846454	0	+	0	0	149	148	0.0
CP008925.1	h6.sal.bam	other	2846455	2846455	0	+	6	0	153	148	6.0
CP008925.1	h6.sal.bam	other	2846456	2846456	0	+	4	2	155	151	4.0
CP008925.1	h6.sal.bam	other	2846457	2846457	0	+	1	2	154	149	1.0
CP008925.1	h6.sal.bam	other	2846458	2846458	0	+	0	1	154	152	0.0
CP008925.1	h6.sal.bam	other	2846459	2846459	0	+	2	1	154	151	2.0
CP008925.1	h6.sal.bam	other	2846460	2846460	0	+	0	3	151	154	0.0
CP008925.1	h6.sal.bam	other	2846461	2846461	0	+	6	0	154	151	6.0
CP008925.1	h6.sal.bam	other	2846462	2846462	0	+	0	3	154	154	0.0
CP008925.1	h6.sal.bam	other	2846463	2846463	0	+	0	2	152	151	0.0
CP008925.1	h6.sal.bam	other	2846464	2846464	0	+	1	4	153	150	1.0
CP008925.1	h6.sal.bam	other	2846465	2846465	0	+	4	3	154	147	4.0
CP008925.1	h6.sal.bam	other	2846466	2846466	0	+	1	5	155	145	1.0
CP008925.1	h6.sal.bam	other	2846467	2846467	0	+	6	0	140	141	6.0
CP008925.1	h6.sal.bam	other	2846468	2846468	0	+	3	4	143	142	3.0
CP008925.1	h6.sal.bam	other	2846469	2846469	0	+	0	3	139	140	0.0
CP008925.1	h6.sal.bam	other	2846470	2846470	0	+	0	3	137	137	0.0
CP008925.1	h6.sal.bam	other	2846471	2846471	0	+	2	2	139	137	2.0
CP008925.1	h6.sal.bam	other	2846472	2846472	0	+	1	4	139	138	1.0
CP008925.1	h6.sal.bam	other	2846473	2846473	0	+	1	0	136	135	1.0
CP008925.1	h6.sal.bam	other	2846474	2846474	0	+	1	0	137	139	1.0
CP008925.1	h6.sal.bam	other	2846475	2846475	0	+	1	1	138	139	1.0
CP008925.1	h6.sal.bam	other	2846476	2846476	0	+	1	2	136	138	1.0
CP008925.1	h6.sal.bam	other	2846477	2846477	0	+	1	1	137	137	1.0
CP008925.1	h6.sal.bam	other	2846478	2846478	0	+	0	1	136	138	0.0
CP008925.1	h6.sal.bam	other	2846479	2846479	0	+	1	2	137	137	1.0
CP008925.1	h6.sal.bam	other	2846480	2846480	0	+	0	0	135	138	0.0
CP008925.1	h6.sal.bam	other	2846481	2846481	0	+	1	1	134	138	1.0
CP008925.1	h6.sal.bam	other	2846482	2846482	0	+	5	4	135	137	5.0
CP008925.1	h6.sal.bam	other	2846483	2846483	0	+	2	0	134	139	2.0
CP008925.1	h6.sal.bam	other	2846484	2846484	0	+	1	2	134	139	1.0
CP008925.1	h6.sal.bam	other	2846485	2846485	0	+	5	5	135	137	5.0
CP008925.1	h6.sal.bam	other	2846486	2846486	0	+	0	1	134	143	0.0
CP008925.1	h6.sal.bam	other	2846487	2846487	0	+	0	3	134	142	0.0
CP008925.1	h6.sal.bam	other	2846488	2846488	0	+	1	4	129	139	1.0
CP008925.1	h6.sal.bam	other	2846489	2846489	0	+	1	2	129	139	1.0
CP008925.1	h6.sal.bam	other	2846490	2846490	0	+	3	1	121	141	3.0
CP008925.1	h6.sal.bam	other	2846491	2846491	0	+	0	2	121	143	0.0
CP008925.1	h6.sal.bam	other	2846492	2846492	0	+	1	2	122	144	1.0
CP008925.1	h6.sal.bam	other	2846493	2846493	0	+	1	1	120	147	1.0
CP008925.1	h6.sal.bam	other	2846494	2846494	0	+	5	2	123	148	5.0
CP008925.1	h6.sal.bam	other	2846495	2846495	0	+	0	2	122	146	0.0
CP008925.1	h6.sal.bam	other	2846496	2846496	0	+	1	3	116	146	1.0
CP008925.1	h6.sal.bam	other	2846497	2846497	0	+	0	2	116	143	0.0
CP008925.1	h6.sal.bam	other	2846498	2846498	0	+	1	1	116	143	1.0
CP008925.1	h6.sal.bam	other	2846499	2846499	0	+	1	4	117	148	1.0
CP008925.1	h6.sal.bam	other	2846500	2846500	0	+	2	2	116	145	2.0
CP008925.1	h6.sal.bam	other	2846501	2846501	0	+	0	3	116	143	0.0
CP008925.1	h6.sal.bam	other	2846502	2846502	0	+	4	2	118	147	4.0
CP008925.1	h6.sal.bam	other	2846503	2846503	0	+	2	1	120	146	2.0
CP008925.1	h6.sal.bam	other	2846504	2846504	0	+	1	3	118	146	1.0
CP008925.1	h6.sal.bam	other	2846505	2846505	0	+	3	3	118	144	3.0
CP008925.1	h6.sal.bam	other	2846506	2846506	0	+	3	2	121	142	3.0
CP008925.1	h6.sal.bam	other	2846507	2846507	0	+	2	1	122	142	2.0
CP008925.1	h6.sal.bam	other	2846508	2846508	0	+	1	1	119	143	1.0
CP008925.1	h6.sal.bam	other	2846509	2846509	0	+	0	1	119	142	0.0
CP008925.1	h6.sal.bam	other	2846510	2846510	0	+	2	4	119	142	2.0
CP008925.1	h6.sal.bam	other	2846511	2846511	0	+	3	3	120	138	3.0
CP008925.1	h6.sal.bam	other	2846512	2846512	0	+	1	1	118	135	1.0
CP008925.1	h6.sal.bam	other	2846513	2846513	0	+	1	0	117	140	1.0
CP008925.1	h6.sal.bam	other	2846514	2846514	0	+	1	2	118	144	1.0
CP008925.1	h6.sal.bam	other	2846515	2846515	0	+	0	3	115	145	0.0
CP008925.1	h6.sal.bam	other	2846516	2846516	0	+	1	1	115	142	1.0
CP008925.1	h6.sal.bam	other	2846517	2846517	0	+	1	1	114	142	1.0
CP008925.1	h6.sal.bam	other	2846518	2846518	0	+	7	3	116	141	7.0
CP008925.1	h6.sal.bam	other	2846519	2846519	0	+	3	3	117	139	3.0
CP008925.1	h6.sal.bam	other	2846520	2846520	0	+	0	0	116	145	0.0
CP008925.1	h6.sal.bam	other	2846521	2846521	0	+	1	0	114	148	1.0
CP008925.1	h6.sal.bam	other	2846522	2846522	0	+	4	1	118	149	4.0
CP008925.1	h6.sal.bam	other	2846523	2846523	0	+	3	0	121	150	3.0
CP008925.1	h6.sal.bam	other	2846524	2846524	0	+	3	3	122	156	3.0
CP008925.1	h6.sal.bam	other	2846525	2846525	0	+	1	6	123	153	1.0
CP008925.1	h6.sal.bam	other	2846526	2846526	0	+	3	4	125	155	3.0
CP008925.1	h6.sal.bam	other	2846527	2846527	0	+	3	3	128	154	3.0
CP008925.1	h6.sal.bam	other	2846528	2846528	0	+	2	1	130	152	2.0
CP008925.1	h6.sal.bam	other	2846529	2846529	0	+	1	0	131	152	1.0
CP008925.1	h6.sal.bam	other	2846530	2846530	0	+	1	2	122	153	1.0
CP008925.1	h6.sal.bam	other	2846531	2846531	0	+	0	1	121	152	0.0
CP008925.1	h6.sal.bam	other	2846532	2846532	0	+	1	5	122	151	1.0
CP008925.1	h6.sal.bam	other	2846533	2846533	0	+	0	0	122	147	0.0
CP008925.1	h6.sal.bam	other	2846534	2846534	0	+	2	4	122	147	2.0
CP008925.1	h6.sal.bam	other	2846535	2846535	0	+	3	0	125	146	3.0
CP008925.1	h6.sal.bam	other	2846536	2846536	0	+	4	3	123	146	4.0
CP008925.1	h6.sal.bam	other	2846537	2846537	0	+	4	0	127	143	4.0
CP008925.1	h6.sal.bam	other	2846538	2846538	0	+	3	1	130	148	3.0
CP008925.1	h6.sal.bam	other	2846539	2846539	0	+	1	1	126	147	1.0
CP008925.1	h6.sal.bam	other	2846540	2846540	0	+	0	1	126	146	0.0
CP008925.1	h6.sal.bam	other	2846541	2846541	0	+	0	1	125	147	0.0
CP008925.1	h6.sal.bam	other	2846542	2846542	0	+	1	1	120	149	1.0
CP008925.1	h6.sal.bam	other	2846543	2846543	0	+	1	1	118	151	1.0
CP008925.1	h6.sal.bam	other	2846544	2846544	0	+	1	1	119	151	1.0
CP008925.1	h6.sal.bam	other	2846545	2846545	0	+	0	2	119	151	0.0
CP008925.1	h6.sal.bam	other	2846546	2846546	0	+	2	3	118	152	2.0
CP008925.1	h6.sal.bam	other	2846547	2846547	0	+	6	1	124	154	4.0
CP008925.1	h6.sal.bam	other	2846548	2846548	0	+	4	4	127	158	2.6666666666666665
CP008925.1	h6.sal.bam	other	2846549	2846549	0	+	3	0	128	154	2.0
CP008925.1	h6.sal.bam	other	2846550	2846550	0	+	1	1	129	157	1.0
CP008925.1	h6.sal.bam	other	2846551	2846551	0	+	5	0	132	156	5.0
CP008925.1	h6.sal.bam	other	2846552	2846552	0	+	0	2	132	156	0.0
CP008925.1	h6.sal.bam	other	2846553	2846553	0	+	0	0	132	160	0.0
CP008925.1	h6.sal.bam	other	2846554	2846554	0	+	0	3	131	160	0.0
CP008925.1	h6.sal.bam	other	2846555	2846555	0	+	2	2	133	157	2.0
CP008925.1	h6.sal.bam	other	2846556	2846556	0	+	1	2	133	161	1.0
CP008925.1	h6.sal.bam	other	2846557	2846557	0	+	2	2	130	159	2.0
CP008925.1	h6.sal.bam	other	2846558	2846558	0	+	1	2	123	160	1.0
CP008925.1	h6.sal.bam	other	2846559	2846559	0	+	0	4	123	163	0.0
CP008925.1	h6.sal.bam	other	2846560	2846560	0	+	2	7	125	161	2.0
CP008925.1	h6.sal.bam	other	2846561	2846561	0	+	6	2	131	155	6.0
CP008925.1	h6.sal.bam	other	2846562	2846562	0	+	2	1	132	156	2.0
CP008925.1	h6.sal.bam	other	2846563	2846563	0	+	4	2	136	156	4.0
CP008925.1	h6.sal.bam	other	2846564	2846564	0	+	1	5	136	154	1.0
CP008925.1	h6.sal.bam	other	2846565	2846565	0	+	2	3	135	154	1.3333333333333333
CP008925.1	h6.sal.bam	other	2846566	2846566	0	+	2	2	137	154	1.0
CP008925.1	h6.sal.bam	other	2846567	2846567	0	+	0	6	136	153	0.0
CP008925.1	h6.sal.bam	other	2846568	2846568	0	+	3	1	138	147	2.0
CP008925.1	h6.sal.bam	other	2846569	2846569	0	+	4	1	137	146	2.6666666666666665
CP008925.1	h6.sal.bam	other	2846570	2846570	0	+	2	1	139	147	1.3333333333333333
CP008925.1	h6.sal.bam	other	2846571	2846571	0	+	0	2	138	147	0.0
CP008925.1	h6.sal.bam	other	2846572	2846572	0	+	2	3	138	147	2.0
CP008925.1	h6.sal.bam	other	2846573	2846573	0	+	1	3	139	144	1.0
CP008925.1	h6.sal.bam	other	2846574	2846574	0	+	2	1	141	143	2.0
CP008925.1	h6.sal.bam	other	2846575	2846575	0	+	3	5	138	142	3.0
CP008925.1	h6.sal.bam	other	2846576	2846576	0	+	0	4	138	142	0.0
CP008925.1	h6.sal.bam	other	2846577	2846577	0	+	1	1	139	143	1.0
CP008925.1	h6.sal.bam	other	2846578	2846578	0	+	5	1	141	142	5.0
CP008925.1	h6.sal.bam	other	2846579	2846579	0	+	2	1	140	144	2.0
CP008925.1	h6.sal.bam	other	2846580	2846580	0	+	3	1	142	145	3.0
CP008925.1	h6.sal.bam	other	2846581	2846581	0	+	2	1	142	144	2.0
CP008925.1	h6.sal.bam	other	2846582	2846582	0	+	1	2	141	144	1.0
CP008925.1	h6.sal.bam	other	2846583	2846583	0	+	0	1	140	143	0.0
CP008925.1	h6.sal.bam	other	2846584	2846584	0	+	0	0	138	145	0.0
CP008925.1	h6.sal.bam	other	2846585	2846585	0	+	1	2	136	146	1.0
CP008925.1	h6.sal.bam	other	2846586	2846586	0	+	3	2	138	145	3.0
CP008925.1	h6.sal.bam	other	2846587	2846587	0	+	1	2	138	146	1.0
CP008925.1	h6.sal.bam	other	2846588	2846588	0	+	3	4	141	146	3.0
CP008925.1	h6.sal.bam	other	2846589	2846589	0	+	1	2	141	144	1.0
CP008925.1	h6.sal.bam	other	2846590	2846590	0	+	1	0	141	143	1.0
CP008925.1	h6.sal.bam	other	2846591	2846591	0	+	2	1	143	143	2.0
CP008925.1	h6.sal.bam	other	2846592	2846592	0	+	0	3	142	144	0.0
CP008925.1	h6.sal.bam	other	2846593	2846593	0	+	0	3	135	143	0.0
CP008925.1	h6.sal.bam	other	2846594	2846594	0	+	1	6	133	140	1.0
CP008925.1	h6.sal.bam	other	2846595	2846595	0	+	3	2	136	134	3.0
CP008925.1	h6.sal.bam	other	2846596	2846596	0	+	4	2	139	141	4.0
CP008925.1	h6.sal.bam	other	2846597	2846597	0	+	3	1	138	139	3.0
CP008925.1	h6.sal.bam	other	2846598	2846598	0	+	1	6	135	140	1.0
CP008925.1	h6.sal.bam	other	2846599	2846599	0	+	1	3	131	134	1.0
CP008925.1	h6.sal.bam	other	2846600	2846600	0	+	1	3	132	131	1.0
CP008925.1	h6.sal.bam	other	2846601	2846601	0	+	0	2	130	128	0.0
CP008925.1	h6.sal.bam	other	2846602	2846602	0	+	1	1	129	126	1.0
CP008925.1	h6.sal.bam	other	2846603	2846603	0	+	5	1	132	130	5.0
CP008925.1	h6.sal.bam	other	2846604	2846604	0	+	0	1	131	132	0.0
CP008925.1	h6.sal.bam	other	2846605	2846605	0	+	6	1	136	134	6.0
CP008925.1	h6.sal.bam	other	2846606	2846606	0	+	1	0	136	135	1.0
CP008925.1	h6.sal.bam	other	2846607	2846607	0	+	3	1	139	135	3.0
CP008925.1	h6.sal.bam	other	2846608	2846608	0	+	2	1	141	134	2.0
CP008925.1	h6.sal.bam	other	2846609	2846609	0	+	3	2	142	137	3.0
CP008925.1	h6.sal.bam	other	2846610	2846610	0	+	1	1	136	140	1.0
CP008925.1	h6.sal.bam	other	2846611	2846611	0	+	2	1	131	139	2.0
CP008925.1	h6.sal.bam	other	2846612	2846612	0	+	2	3	133	140	2.0
CP008925.1	h6.sal.bam	other	2846613	2846613	0	+	0	0	132	138	0.0
CP008925.1	h6.sal.bam	other	2846614	2846614	0	+	0	2	131	141	0.0
CP008925.1	h6.sal.bam	other	2846615	2846615	0	+	8	3	139	139	8.0
CP008925.1	h6.sal.bam	other	2846616	2846616	0	+	4	1	143	136	4.0
CP008925.1	h6.sal.bam	other	2846617	2846617	0	+	0	2	142	140	0.0
CP008925.1	h6.sal.bam	other	2846618	2846618	0	+	1	2	142	138	1.0
CP008925.1	h6.sal.bam	other	2846619	2846619	0	+	4	0	145	140	4.0
CP008925.1	h6.sal.bam	other	2846620	2846620	0	+	0	3	143	142	0.0
CP008925.1	h6.sal.bam	other	2846621	2846621	0	+	1	5	144	143	1.0
CP008925.1	h6.sal.bam	other	2846622	2846622	0	+	0	5	138	140	0.0
CP008925.1	h6.sal.bam	other	2846623	2846623	0	+	1	0	132	137	1.0
CP008925.1	h6.sal.bam	other	2846624	2846624	0	+	2	3	134	137	2.0
CP008925.1	h6.sal.bam	other	2846625	2846625	0	+	0	0	133	134	0.0
CP008925.1	h6.sal.bam	other	2846626	2846626	0	+	3	2	131	141	3.0
CP008925.1	h6.sal.bam	other	2846627	2846627	0	+	1	5	132	139	1.0
CP008925.1	h6.sal.bam	other	2846628	2846628	0	+	5	0	137	134	5.0
CP008925.1	h6.sal.bam	other	2846629	2846629	0	+	1	3	138	137	1.0
CP008925.1	h6.sal.bam	other	2846630	2846630	0	+	1	2	137	134	1.0
CP008925.1	h6.sal.bam	other	2846631	2846631	0	+	2	4	138	133	2.0
CP008925.1	h6.sal.bam	other	2846632	2846632	0	+	1	1	136	129	1.0
CP008925.1	h6.sal.bam	other	2846633	2846633	0	+	0	4	135	128	0.0
CP008925.1	h6.sal.bam	other	2846634	2846634	0	+	1	2	136	124	1.0
CP008925.1	h6.sal.bam	other	2846635	2846635	0	+	3	2	136	122	3.0
CP008925.1	h6.sal.bam	other	2846636	2846636	0	+	1	5	132	124	1.0
CP008925.1	h6.sal.bam	other	2846637	2846637	0	+	0	1	130	119	0.0
CP008925.1	h6.sal.bam	other	2846638	2846638	0	+	3	0	129	121	3.0
CP008925.1	h6.sal.bam	other	2846639	2846639	0	+	0	2	127	127	0.0
CP008925.1	h6.sal.bam	other	2846640	2846640	0	+	0	4	126	126	0.0
CP008925.1	h6.sal.bam	other	2846641	2846641	0	+	1	1	125	123	1.0
CP008925.1	h6.sal.bam	other	2846642	2846642	0	+	2	0	125	128	2.0
CP008925.1	h6.sal.bam	other	2846643	2846643	0	+	0	0	122	128	0.0
CP008925.1	h6.sal.bam	other	2846644	2846644	0	+	1	1	122	128	1.0
CP008925.1	h6.sal.bam	other	2846645	2846645	0	+	1	0	121	132	1.0
CP008925.1	h6.sal.bam	other	2846646	2846646	0	+	1	2	121	132	1.0
CP008925.1	h6.sal.bam	other	2846647	2846647	0	+	3	1	123	130	3.0
CP008925.1	h6.sal.bam	other	2846648	2846648	0	+	0	1	122	132	0.0
CP008925.1	h6.sal.bam	other	2846649	2846649	0	+	2	4	122	132	2.0
CP008925.1	h6.sal.bam	other	2846650	2846650	0	+	3	2	122	130	3.0
CP008925.1	h6.sal.bam	other	2846651	2846651	0	+	0	3	122	128	0.0
CP008925.1	h6.sal.bam	other	2846652	2846652	0	+	2	2	123	127	2.0
CP008925.1	h6.sal.bam	other	2846653	2846653	0	+	4	1	120	126	4.0
CP008925.1	h6.sal.bam	other	2846654	2846654	0	+	1	2	116	127	1.0
CP008925.1	h6.sal.bam	other	2846655	2846655	0	+	5	0	121	128	5.0
CP008925.1	h6.sal.bam	other	2846656	2846656	0	+	1	1	122	128	1.0
CP008925.1	h6.sal.bam	other	2846657	2846657	0	+	0	2	121	129	0.0
CP008925.1	h6.sal.bam	other	2846658	2846658	0	+	3	3	124	128	3.0
CP008925.1	h6.sal.bam	other	2846659	2846659	0	+	0	1	120	125	0.0
CP008925.1	h6.sal.bam	other	2846660	2846660	0	+	4	1	124	128	4.0
CP008925.1	h6.sal.bam	other	2846661	2846661	0	+	2	3	126	127	2.0
CP008925.1	h6.sal.bam	other	2846662	2846662	0	+	1	3	126	124	1.0
CP008925.1	h6.sal.bam	other	2846663	2846663	0	+	8	1	131	121	8.0
CP008925.1	h6.sal.bam	other	2846664	2846664	0	+	2	1	132	119	2.0
CP008925.1	h6.sal.bam	other	2846665	2846665	0	+	0	0	131	127	0.0
CP008925.1	h6.sal.bam	other	2846666	2846666	0	+	3	1	133	127	3.0
CP008925.1	h6.sal.bam	other	2846667	2846667	0	+	2	2	135	127	2.0
CP008925.1	h6.sal.bam	other	2846668	2846668	0	+	1	3	136	125	1.0
CP008925.1	h6.sal.bam	other	2846669	2846669	0	+	1	6	136	122	1.0
CP008925.1	h6.sal.bam	other	2846670	2846670	0	+	2	0	135	116	2.0
CP008925.1	h6.sal.bam	other	2846671	2846671	0	+	1	1	132	123	1.0
CP008925.1	h6.sal.bam	other	2846672	2846672	0	+	0	1	129	125	0.0
CP008925.1	h6.sal.bam	other	2846673	2846673	0	+	1	1	129	125	1.0
CP008925.1	h6.sal.bam	other	2846674	2846674	0	+	2	4	130	126	2.0
CP008925.1	h6.sal.bam	other	2846675	2846675	0	+	4	0	133	123	4.0
CP008925.1	h6.sal.bam	other	2846676	2846676	0	+	0	0	132	126	0.0
CP008925.1	h6.sal.bam	other	2846677	2846677	0	+	1	0	128	127	1.0
CP008925.1	h6.sal.bam	other	2846678	2846678	0	+	0	3	128	127	0.0
CP008925.1	h6.sal.bam	other	2846679	2846679	0	+	1	3	129	125	1.0
CP008925.1	h6.sal.bam	other	2846680	2846680	0	+	1	2	124	122	1.0
CP008925.1	h6.sal.bam	other	2846681	2846681	0	+	3	0	123	121	3.0
CP008925.1	h6.sal.bam	other	2846682	2846682	0	+	3	1	124	123	3.0
CP008925.1	h6.sal.bam	other	2846683	2846683	0	+	5	5	129	125	5.0
CP008925.1	h6.sal.bam	other	2846684	2846684	0	+	3	4	129	121	3.0
CP008925.1	h6.sal.bam	other	2846685	2846685	0	+	2	0	128	118	2.0
CP008925.1	h6.sal.bam	other	2846686	2846686	0	+	0	1	125	122	0.0
CP008925.1	h6.sal.bam	other	2846687	2846687	0	+	1	1	126	124	0.6666666666666666
CP008925.1	h6.sal.bam	other	2846688	2846688	0	+	0	3	126	125	0.0
CP008925.1	h6.sal.bam	other	2846689	2846689	0	+	2	3	128	125	1.3333333333333333
CP008925.1	h6.sal.bam	other	2846690	2846690	0	+	2	2	117	123	1.3333333333333333
CP008925.1	h6.sal.bam	other	2846691	2846691	0	+	1	0	118	123	0.5
CP008925.1	h6.sal.bam	other	2846692	2846692	0	+	0	1	118	127	0.0
CP008925.1	h6.sal.bam	other	2846693	2846693	0	+	1	3	119	128	0.5
CP008925.1	h6.sal.bam	other	2846694	2846694	0	+	2	2	116	127	1.0
CP008925.1	h6.sal.bam	other	2846695	2846695	0	+	0	4	116	126	0.0
CP008925.1	h6.sal.bam	other	2846696	2846696	0	+	0	2	116	124	0.0
CP008925.1	h6.sal.bam	other	2846697	2846697	0	+	3	2	119	122	1.5
CP008925.1	h6.sal.bam	other	2846698	2846698	0	+	1	2	119	120	0.5
CP008925.1	h6.sal.bam	other	2846699	2846699	0	+	1	4	118	122	0.5
CP008925.1	h6.sal.bam	other	2846700	2846700	0	+	0	2	118	118	0.0
CP008925.1	h6.sal.bam	other	2846701	2846701	0	+	3	0	118	119	1.5
CP008925.1	h6.sal.bam	other	2846702	2846702	0	+	3	3	118	120	1.5
CP008925.1	h6.sal.bam	other	2846703	2846703	0	+	3	0	118	117	1.5
CP008925.1	h6.sal.bam	other	2846704	2846704	0	+	1	0	117	118	0.5
CP008925.1	h6.sal.bam	other	2846705	2846705	0	+	2	0	117	118	1.3333333333333333
CP008925.1	h6.sal.bam	other	2846706	2846706	0	+	0	0	117	118	0.0
CP008925.1	h6.sal.bam	other	2846707	2846707	0	+	3	0	119	124	2.0
CP008925.1	h6.sal.bam	other	2846708	2846708	0	+	4	3	123	128	4.0
CP008925.1	h6.sal.bam	other	2846709	2846709	0	+	1	1	123	125	0.6666666666666666
CP008925.1	h6.sal.bam	other	2846710	2846710	0	+	2	0	123	124	1.3333333333333333
CP008925.1	h6.sal.bam	other	2846711	2846711	0	+	2	0	124	131	1.3333333333333333
CP008925.1	h6.sal.bam	other	2846712	2846712	0	+	4	3	128	131	2.6666666666666665
CP008925.1	h6.sal.bam	other	2846713	2846713	0	+	2	6	127	131	2.0
CP008925.1	h6.sal.bam	other	2846714	2846714	0	+	2	1	129	129	2.0
CP008925.1	h6.sal.bam	other	2846715	2846715	0	+	5	1	134	131	5.0
CP008925.1	h6.sal.bam	other	2846716	2846716	0	+	2	5	133	132	2.0
CP008925.1	h6.sal.bam	other	2846717	2846717	0	+	0	4	133	127	0.0
CP008925.1	h6.sal.bam	other	2846718	2846718	0	+	2	2	134	130	2.0
CP008925.1	h6.sal.bam	other	2846719	2846719	0	+	1	0	134	128	1.0
CP008925.1	h6.sal.bam	other	2846720	2846720	0	+	3	0	137	130	3.0
CP008925.1	h6.sal.bam	other	2846721	2846721	0	+	1	2	137	135	1.0
CP008925.1	h6.sal.bam	other	2846722	2846722	0	+	0	1	134	134	0.0
CP008925.1	h6.sal.bam	other	2846723	2846723	0	+	1	2	135	137	1.0
CP008925.1	h6.sal.bam	other	2846724	2846724	0	+	2	1	132	137	2.0
CP008925.1	h6.sal.bam	other	2846725	2846725	0	+	1	1	133	137	1.0
CP008925.1	h6.sal.bam	other	2846726	2846726	0	+	4	2	137	138	4.0
CP008925.1	h6.sal.bam	other	2846727	2846727	0	+	0	0	135	140	0.0
CP008925.1	h6.sal.bam	other	2846728	2846728	0	+	5	5	136	140	3.3333333333333335
CP008925.1	h6.sal.bam	other	2846729	2846729	0	+	4	1	133	136	2.6666666666666665
CP008925.1	h6.sal.bam	other	2846730	2846730	0	+	2	2	135	136	1.0
CP008925.1	h6.sal.bam	other	2846731	2846731	0	+	0	0	135	137	0.0
CP008925.1	h6.sal.bam	other	2846732	2846732	0	+	1	1	136	137	0.6666666666666666
CP008925.1	h6.sal.bam	other	2846733	2846733	0	+	3	3	136	136	3.0
CP008925.1	h6.sal.bam	other	2846734	2846734	0	+	1	3	137	141	1.0
CP008925.1	h6.sal.bam	other	2846735	2846735	0	+	4	0	137	139	4.0
CP008925.1	h6.sal.bam	other	2846736	2846736	0	+	2	1	137	139	1.3333333333333333
CP008925.1	h6.sal.bam	other	2846737	2846737	0	+	0	4	134	138	0.0
CP008925.1	h6.sal.bam	other	2846738	2846738	0	+	1	1	129	146	0.6666666666666666
CP008925.1	h6.sal.bam	other	2846739	2846739	0	+	3	0	127	145	2.0
CP008925.1	h6.sal.bam	other	2846740	2846740	0	+	0	2	127	146	0.0
CP008925.1	h6.sal.bam	other	2846741	2846741	0	+	2	0	129	144	2.0
CP008925.1	h6.sal.bam	other	2846742	2846742	0	+	3	1	130	144	3.0
CP008925.1	h6.sal.bam	other	2846743	2846743	0	+	4	0	133	144	4.0
CP008925.1	h6.sal.bam	other	2846744	2846744	0	+	2	2	134	145	2.0
CP008925.1	h6.sal.bam	other	2846745	2846745	0	+	0	4	131	145	0.0
CP008925.1	h6.sal.bam	other	2846746	2846746	0	+	1	4	132	141	0.6666666666666666
CP008925.1	h6.sal.bam	other	2846747	2846747	0	+	0	0	132	138	0.0
CP008925.1	h6.sal.bam	other	2846748	2846748	0	+	2	1	132	138	1.3333333333333333
CP008925.1	h6.sal.bam	other	2846749	2846749	0	+	0	3	130	137	0.0
CP008925.1	h6.sal.bam	other	2846750	2846750	0	+	0	2	127	139	0.0
CP008925.1	h6.sal.bam	other	2846751	2846751	0	+	1	1	126	139	0.6666666666666666
CP008925.1	h6.sal.bam	other	2846752	2846752	0	+	3	1	129	141	3.0
CP008925.1	h6.sal.bam	other	2846753	2846753	0	+	3	1	132	141	3.0
CP008925.1	h6.sal.bam	other	2846754	2846754	0	+	1	2	133	144	1.0
CP008925.1	h6.sal.bam	other	2846755	2846755	0	+	1	0	130	144	1.0
CP008925.1	h6.sal.bam	other	2846756	2846756	0	+	0	2	130	144	0.0
CP008925.1	h6.sal.bam	other	2846757	2846757	0	+	0	2	127	144	0.0
CP008925.1	h6.sal.bam	other	2846758	2846758	0	+	1	1	118	143	1.0
CP008925.1	h6.sal.bam	other	2846759	2846759	0	+	2	4	119	144	2.0
CP008925.1	h6.sal.bam	other	2846760	2846760	0	+	4	1	123	142	4.0
CP008925.1	h6.sal.bam	other	2846761	2846761	0	+	3	5	125	141	3.0
CP008925.1	h6.sal.bam	other	2846762	2846762	0	+	1	1	126	136	1.0
CP008925.1	h6.sal.bam	other	2846763	2846763	0	+	1	2	127	138	1.0
CP008925.1	h6.sal.bam	other	2846764	2846764	0	+	1	3	124	143	1.0
CP008925.1	h6.sal.bam	other	2846765	2846765	0	+	0	4	124	142	0.0
CP008925.1	h6.sal.bam	other	2846766	2846766	0	+	0	3	123	138	0.0
CP008925.1	h6.sal.bam	other	2846767	2846767	0	+	3	2	126	135	3.0
CP008925.1	h6.sal.bam	other	2846768	2846768	0	+	0	2	125	134	0.0
CP008925.1	h6.sal.bam	other	2846769	2846769	0	+	0	1	123	134	0.0
CP008925.1	h6.sal.bam	other	2846770	2846770	0	+	1	2	124	136	1.0
CP008925.1	h6.sal.bam	other	2846771	2846771	0	+	2	1	126	136	2.0
CP008925.1	h6.sal.bam	other	2846772	2846772	0	+	1	0	124	137	1.0
CP008925.1	h6.sal.bam	other	2846773	2846773	0	+	4	2	127	139	4.0
CP008925.1	h6.sal.bam	other	2846774	2846774	0	+	2	0	127	139	2.0
CP008925.1	h6.sal.bam	other	2846775	2846775	0	+	1	3	128	141	1.0
CP008925.1	h6.sal.bam	other	2846776	2846776	0	+	7	1	134	141	7.0
CP008925.1	h6.sal.bam	other	2846777	2846777	0	+	2	0	133	142	2.0
CP008925.1	h6.sal.bam	other	2846778	2846778	0	+	2	1	132	142	2.0
CP008925.1	h6.sal.bam	other	2846779	2846779	0	+	0	0	131	141	0.0
CP008925.1	h6.sal.bam	other	2846780	2846780	0	+	4	6	133	145	4.0
CP008925.1	h6.sal.bam	other	2846781	2846781	0	+	3	3	129	144	3.0
CP008925.1	h6.sal.bam	other	2846782	2846782	0	+	0	3	129	142	0.0
CP008925.1	h6.sal.bam	other	2846783	2846783	0	+	1	2	130	141	1.0
CP008925.1	h6.sal.bam	other	2846784	2846784	0	+	6	3	135	140	6.0
CP008925.1	h6.sal.bam	other	2846785	2846785	0	+	3	2	130	142	3.0
CP008925.1	h6.sal.bam	other	2846786	2846786	0	+	3	3	133	143	3.0
CP008925.1	h6.sal.bam	other	2846787	2846787	0	+	1	2	134	142	1.0
CP008925.1	h6.sal.bam	other	2846788	2846788	0	+	0	3	132	140	0.0
CP008925.1	h6.sal.bam	other	2846789	2846789	0	+	6	3	131	142	6.0
CP008925.1	h6.sal.bam	other	2846790	2846790	0	+	0	2	131	140	0.0
CP008925.1	h6.sal.bam	other	2846791	2846791	0	+	1	1	130	141	1.0
CP008925.1	h6.sal.bam	other	2846792	2846792	0	+	1	5	128	142	1.0
CP008925.1	h6.sal.bam	other	2846793	2846793	0	+	0	1	128	139	0.0
CP008925.1	h6.sal.bam	other	2846794	2846794	0	+	1	1	129	141	1.0
CP008925.1	h6.sal.bam	other	2846795	2846795	0	+	5	2	131	145	5.0
CP008925.1	h6.sal.bam	other	2846796	2846796	0	+	4	1	133	144	4.0
CP008925.1	h6.sal.bam	other	2846797	2846797	0	+	2	2	134	146	2.0
CP008925.1	h6.sal.bam	other	2846798	2846798	0	+	1	1	134	145	1.0
CP008925.1	h6.sal.bam	other	2846799	2846799	0	+	1	1	135	145	1.0
CP008925.1	h6.sal.bam	other	2846800	2846800	0	+	2	2	135	144	2.0
CP008925.1	h6.sal.bam	other	2846801	2846801	0	+	1	4	132	142	1.0
CP008925.1	h6.sal.bam	other	2846802	2846802	0	+	1	0	133	141	1.0
CP008925.1	h6.sal.bam	other	2846803	2846803	0	+	1	1	129	141	1.0
CP008925.1	h6.sal.bam	other	2846804	2846804	0	+	0	0	125	140	0.0
CP008925.1	h6.sal.bam	other	2846805	2846805	0	+	1	3	124	179	1.0
CP008925.1	h6.sal.bam	other	2846806	2846806	0	+	0	2	123	177	0.0
CP008925.1	h6.sal.bam	other	2846807	2846807	0	+	4	3	126	177	2.0
CP008925.1	h6.sal.bam	other	2846808	2846808	0	+	2	3	123	177	1.0
CP008925.1	h6.sal.bam	other	2846809	2846809	0	+	2	1	121	175	1.3333333333333333
CP008925.1	h6.sal.bam	other	2846810	2846810	0	+	2	3	122	175	2.0
CP008925.1	h6.sal.bam	other	2846811	2846811	0	+	1	7	122	173	1.0
CP008925.1	h6.sal.bam	other	2846812	2846812	0	+	2	2	124	166	2.0
CP008925.1	h6.sal.bam	other	2846813	2846813	0	+	4	0	127	164	2.6666666666666665
CP008925.1	h6.sal.bam	other	2846814	2846814	0	+	1	2	125	164	0.6666666666666666
CP008925.1	h6.sal.bam	other	2846815	2846815	0	+	1	0	126	162	0.6666666666666666
CP008925.1	h6.sal.bam	other	2846816	2846816	0	+	3	0	127	165	1.5
CP008925.1	h6.sal.bam	other	2846817	2846817	0	+	6	0	131	165	4.0
CP008925.1	h6.sal.bam	other	2846818	2846818	0	+	3	1	128	169	2.0
CP008925.1	h6.sal.bam	other	2846819	2846819	0	+	0	2	128	170	0.0
CP008925.1	h6.sal.bam	other	2846820	2846820	0	+	2	0	130	168	1.0
CP008925.1	h6.sal.bam	other	2846821	2846821	0	+	3	1	133	168	1.5
CP008925.1	h6.sal.bam	other	2846822	2846822	0	+	3	2	136	172	1.5
CP008925.1	h6.sal.bam	other	2846823	2846823	0	+	2	1	136	170	1.0
CP008925.1	h6.sal.bam	other	2846824	2846824	0	+	0	3	136	169	0.0
CP008925.1	h6.sal.bam	other	2846825	2846825	0	+	0	2	136	166	0.0
CP008925.1	h6.sal.bam	other	2846826	2846826	0	+	0	2	135	164	0.0
CP008925.1	h6.sal.bam	other	2846827	2846827	0	+	2	2	133	162	2.0
CP008925.1	h6.sal.bam	other	2846828	2846828	0	+	0	3	131	164	0.0
CP008925.1	h6.sal.bam	other	2846829	2846829	0	+	1	2	131	165	1.0
CP008925.1	h6.sal.bam	other	2846830	2846830	0	+	4	0	134	165	4.0
CP008925.1	h6.sal.bam	other	2846831	2846831	0	+	0	2	134	166	0.0
CP008925.1	h6.sal.bam	other	2846832	2846832	0	+	3	2	137	168	3.0
CP008925.1	h6.sal.bam	other	2846833	2846833	0	+	1	1	138	167	1.0
CP008925.1	h6.sal.bam	other	2846834	2846834	0	+	1	2	135	166	1.0
CP008925.1	h6.sal.bam	other	2846835	2846835	0	+	1	0	134	166	1.0
CP008925.1	h6.sal.bam	other	2846836	2846836	0	+	1	4	132	169	1.0
CP008925.1	h6.sal.bam	other	2846837	2846837	0	+	0	4	129	167	0.0
CP008925.1	h6.sal.bam	other	2846838	2846838	0	+	2	3	131	164	2.0
CP008925.1	h6.sal.bam	other	2846839	2846839	0	+	2	2	133	162	2.0
CP008925.1	h6.sal.bam	other	2846840	2846840	0	+	2	0	135	161	2.0
CP008925.1	h6.sal.bam	other	2846841	2846841	0	+	5	1	140	161	5.0
CP008925.1	h6.sal.bam	other	2846842	2846842	0	+	4	2	141	161	4.0
CP008925.1	h6.sal.bam	other	2846843	2846843	0	+	0	2	141	160	0.0
CP008925.1	h6.sal.bam	other	2846844	2846844	0	+	2	1	143	164	2.0
CP008925.1	h6.sal.bam	other	2846845	2846845	0	+	0	2	142	165	0.0
CP008925.1	h6.sal.bam	other	2846846	2846846	0	+	5	2	145	164	5.0
CP008925.1	h6.sal.bam	other	2846847	2846847	0	+	1	2	145	163	1.0
CP008925.1	h6.sal.bam	other	2846848	2846848	0	+	2	2	143	161	2.0
CP008925.1	h6.sal.bam	other	2846849	2846849	0	+	0	2	140	160	0.0
CP008925.1	h6.sal.bam	other	2846850	2846850	0	+	2	3	142	158	2.0
CP008925.1	h6.sal.bam	other	2846851	2846851	0	+	2	2	136	158	2.0
CP008925.1	h6.sal.bam	other	2846852	2846852	0	+	3	2	136	161	3.0
CP008925.1	h6.sal.bam	other	2846853	2846853	0	+	1	2	137	159	1.0
CP008925.1	h6.sal.bam	other	2846854	2846854	0	+	2	4	139	163	2.0
CP008925.1	h6.sal.bam	other	2846855	2846855	0	+	6	1	141	162	6.0
CP008925.1	h6.sal.bam	other	2846856	2846856	0	+	5	1	143	164	5.0
CP008925.1	h6.sal.bam	other	2846857	2846857	0	+	2	2	144	167	2.0
CP008925.1	h6.sal.bam	other	2846858	2846858	0	+	1	1	145	165	1.0
CP008925.1	h6.sal.bam	other	2846859	2846859	0	+	1	7	134	166	1.0
CP008925.1	h6.sal.bam	other	2846860	2846860	0	+	1	3	135	160	1.0
CP008925.1	h6.sal.bam	other	2846861	2846861	0	+	1	2	136	159	1.0
CP008925.1	h6.sal.bam	other	2846862	2846862	0	+	4	5	138	159	4.0
CP008925.1	h6.sal.bam	other	2846863	2846863	0	+	4	0	142	158	4.0
CP008925.1	h6.sal.bam	other	2846864	2846864	0	+	1	1	138	159	1.0
CP008925.1	h6.sal.bam	other	2846865	2846865	0	+	1	1	139	158	1.0
CP008925.1	h6.sal.bam	other	2846866	2846866	0	+	4	2	142	159	4.0
CP008925.1	h6.sal.bam	other	2846867	2846867	0	+	1	2	142	158	1.0
CP008925.1	h6.sal.bam	other	2846868	2846868	0	+	0	4	142	157	0.0
CP008925.1	h6.sal.bam	other	2846869	2846869	0	+	2	4	143	155	2.0
CP008925.1	h6.sal.bam	other	2846870	2846870	0	+	4	1	141	151	4.0
CP008925.1	h6.sal.bam	other	2846871	2846871	0	+	4	2	141	151	4.0
CP008925.1	h6.sal.bam	other	2846872	2846872	0	+	2	1	141	150	2.0
CP008925.1	h6.sal.bam	other	2846873	2846873	0	+	1	1	142	149	1.0
CP008925.1	h6.sal.bam	other	2846874	2846874	0	+	1	1	142	148	1.0
CP008925.1	h6.sal.bam	other	2846875	2846875	0	+	1	3	141	150	1.0
CP008925.1	h6.sal.bam	other	2846876	2846876	0	+	1	4	141	147	1.0
CP008925.1	h6.sal.bam	other	2846877	2846877	0	+	1	2	141	143	1.0
CP008925.1	h6.sal.bam	GAAC	2846878	2846878	2846886	+	3	29	143	141	3.0
CP008925.1	h6.sal.bam	other	2846879	2846879	0	+	0	4	143	113	0.0
CP008925.1	h6.sal.bam	GAAC	2846880	2846880	2846886	+	36	1	178	114	36.0
CP008925.1	h6.sal.bam	other	2846881	2846881	0	+	0	2	178	115	0.0
CP008925.1	h6.sal.bam	other	2846882	2846882	0	+	1	3	175	116	1.0
CP008925.1	h6.sal.bam	other	2846883	2846883	0	+	1	1	174	114	1.0
CP008925.1	h6.sal.bam	other	2846884	2846884	0	+	1	1	173	117	1.0
CP008925.1	h6.sal.bam	other	2846885	2846885	0	+	0	0	171	116	0.0
CP008925.1	h6.sal.bam	other	2846886	2846886	0	+	4	0	174	117	4.0
CP008925.1	h6.sal.bam	other	2846887	2846887	0	+	4	0	172	119	4.0
CP008925.1	h6.sal.bam	other	2846888	2846888	0	+	0	0	171	121	0.0
CP008925.1	h6.sal.bam	other	2846889	2846889	0	+	0	0	171	123	0.0
CP008925.1	h6.sal.bam	other	2846890	2846890	0	+	0	3	167	124	0.0
CP008925.1	h6.sal.bam	other	2846891	2846891	0	+	0	0	167	121	0.0
CP008925.1	h6.sal.bam	other	2846892	2846892	0	+	0	4	160	124	0.0
CP008925.1	h6.sal.bam	other	2846893	2846893	0	+	0	2	157	124	0.0
CP008925.1	h6.sal.bam	other	2846894	2846894	0	+	0	0	157	122	0.0
CP008925.1	h6.sal.bam	GAAC	2846895	2846895	2846886	+	1	5	155	126	1.0
CP008925.1	h6.sal.bam	other	2846896	2846896	0	+	1	0	153	124	1.0
CP008925.1	h6.sal.bam	GAAC	2846897	2846897	2846886	+	1	0	153	124	1.0
CP008925.1	h6.sal.bam	other	2846898	2846898	0	+	3	0	154	124	3.0
CP008925.1	h6.sal.bam	other	2846899	2846899	0	+	2	1	156	127	2.0
CP008925.1	h6.sal.bam	other	2846900	2846900	0	+	1	0	157	128	1.0
CP008925.1	h6.sal.bam	other	2846901	2846901	0	+	1	3	158	128	1.0
CP008925.1	h6.sal.bam	other	2846902	2846902	0	+	2	2	158	125	2.0
CP008925.1	h6.sal.bam	other	2846903	2846903	0	+	2	3	159	128	2.0
CP008925.1	h6.sal.bam	other	2846904	2846904	0	+	1	2	160	126	1.0
CP008925.1	h6.sal.bam	other	2846905	2846905	0	+	2	1	158	127	2.0
CP008925.1	h6.sal.bam	other	2846906	2846906	0	+	1	4	159	126	1.0
CP008925.1	h6.sal.bam	other	2846907	2846907	0	+	1	1	157	125	1.0
CP008925.1	h6.sal.bam	other	2846908	2846908	0	+	0	1	155	127	0.0
CP008925.1	h6.sal.bam	other	2846909	2846909	0	+	2	1	156	131	2.0
CP008925.1	h6.sal.bam	other	2846910	2846910	0	+	0	3	155	132	0.0
CP008925.1	h6.sal.bam	other	2846911	2846911	0	+	0	3	154	130	0.0
CP008925.1	h6.sal.bam	other	2846912	2846912	0	+	0	1	152	128	0.0
CP008925.1	h6.sal.bam	other	2846913	2846913	0	+	1	1	153	127	1.0
CP008925.1	h6.sal.bam	other	2846914	2846914	0	+	0	1	151	126	0.0
CP008925.1	h6.sal.bam	other	2846915	2846915	0	+	2	0	151	136	2.0
CP008925.1	h6.sal.bam	other	2846916	2846916	0	+	0	1	142	137	0.0
CP008925.1	h6.sal.bam	other	2846917	2846917	0	+	0	7	142	138	0.0
CP008925.1	h6.sal.bam	other	2846918	2846918	0	+	1	2	143	133	1.0
CP008925.1	h6.sal.bam	other	2846919	2846919	0	+	3	1	144	133	3.0
CP008925.1	h6.sal.bam	other	2846920	2846920	0	+	4	1	148	133	4.0
CP008925.1	h6.sal.bam	other	2846921	2846921	0	+	2	0	145	132	2.0
CP008925.1	h6.sal.bam	other	2846922	2846922	0	+	1	1	145	135	1.0
CP008925.1	h6.sal.bam	other	2846923	2846923	0	+	3	0	146	139	3.0
CP008925.1	h6.sal.bam	other	2846924	2846924	0	+	1	3	147	141	1.0
CP008925.1	h6.sal.bam	other	2846925	2846925	0	+	1	2	146	140	1.0
CP008925.1	h6.sal.bam	other	2846926	2846926	0	+	1	2	144	139	1.0
CP008925.1	h6.sal.bam	other	2846927	2846927	0	+	2	3	144	138	2.0
CP008925.1	h6.sal.bam	other	2846928	2846928	0	+	7	3	148	137	7.0
CP008925.1	h6.sal.bam	other	2846929	2846929	0	+	2	4	150	134	2.0
CP008925.1	h6.sal.bam	other	2846930	2846930	0	+	2	1	141	133	2.0
CP008925.1	h6.sal.bam	other	2846931	2846931	0	+	3	4	144	132	3.0
CP008925.1	h6.sal.bam	other	2846932	2846932	0	+	2	1	144	129	2.0
CP008925.1	h6.sal.bam	other	2846933	2846933	0	+	0	2	143	131	0.0
CP008925.1	h6.sal.bam	other	2846934	2846934	0	+	2	2	145	132	2.0
CP008925.1	h6.sal.bam	other	2846935	2846935	0	+	1	2	140	132	1.0
CP008925.1	h6.sal.bam	other	2846936	2846936	0	+	0	1	140	133	0.0
CP008925.1	h6.sal.bam	other	2846937	2846937	0	+	2	4	141	136	2.0
CP008925.1	h6.sal.bam	other	2846938	2846938	0	+	4	2	140	132	4.0
CP008925.1	h6.sal.bam	other	2846939	2846939	0	+	0	0	140	130	0.0
CP008925.1	h6.sal.bam	other	2846940	2846940	0	+	5	0	144	130	5.0
CP008925.1	h6.sal.bam	other	2846941	2846941	0	+	2	1	142	131	2.0
CP008925.1	h6.sal.bam	other	2846942	2846942	0	+	2	1	143	142	2.0
CP008925.1	h6.sal.bam	other	2846943	2846943	0	+	1	2	139	142	1.0
CP008925.1	h6.sal.bam	other	2846944	2846944	0	+	3	0	142	142	3.0
CP008925.1	h6.sal.bam	other	2846945	2846945	0	+	1	1	141	142	1.0
CP008925.1	h6.sal.bam	other	2846946	2846946	0	+	2	1	139	149	2.0
CP008925.1	h6.sal.bam	other	2846947	2846947	0	+	1	3	136	148	1.0
CP008925.1	h6.sal.bam	other	2846948	2846948	0	+	0	0	136	146	0.0
CP008925.1	h6.sal.bam	other	2846949	2846949	0	+	1	1	137	148	1.0
CP008925.1	h6.sal.bam	other	2846950	2846950	0	+	0	1	136	150	0.0
CP008925.1	h6.sal.bam	other	2846951	2846951	0	+	1	0	135	151	0.6666666666666666
CP008925.1	h6.sal.bam	other	2846952	2846952	0	+	1	0	132	153	0.6666666666666666
CP008925.1	h6.sal.bam	other	2846953	2846953	0	+	1	4	133	153	0.6666666666666666
CP008925.1	h6.sal.bam	other	2846954	2846954	0	+	3	1	136	152	1.5
CP008925.1	h6.sal.bam	other	2846955	2846955	0	+	2	2	103	152	1.0
CP008925.1	h6.sal.bam	other	2846956	2846956	0	+	2	2	105	150	1.0
CP008925.1	h6.sal.bam	other	2846957	2846957	0	+	2	2	106	151	1.0
CP008925.1	h6.sal.bam	other	2846958	2846958	0	+	1	3	106	151	0.5
CP008925.1	h6.sal.bam	other	2846959	2846959	0	+	2	0	107	149	1.0
CP008925.1	h6.sal.bam	other	2846960	2846960	0	+	1	1	108	149	0.5
CP008925.1	h6.sal.bam	other	2846961	2846961	0	+	2	2	105	148	1.0
CP008925.1	h6.sal.bam	other	2846962	2846962	0	+	2	3	105	148	1.0
CP008925.1	h6.sal.bam	other	2846963	2846963	0	+	3	2	108	145	1.5
CP008925.1	h6.sal.bam	other	2846964	2846964	0	+	1	1	109	143	0.5
CP008925.1	h6.sal.bam	other	2846965	2846965	0	+	2	1	111	149	1.0
CP008925.1	h6.sal.bam	other	2846966	2846966	0	+	0	2	111	151	0.0
CP008925.1	h6.sal.bam	other	2846967	2846967	0	+	2	3	113	152	1.0
CP008925.1	h6.sal.bam	other	2846968	2846968	0	+	2	0	115	149	1.0
CP008925.1	h6.sal.bam	other	2846969	2846969	0	+	2	4	116	157	1.0
CP008925.1	h6.sal.bam	other	2846970	2846970	0	+	0	3	116	155	0.0
CP008925.1	h6.sal.bam	other	2846971	2846971	0	+	0	1	115	153	0.0
CP008925.1	h6.sal.bam	other	2846972	2846972	0	+	5	0	119	155	2.5
CP008925.1	h6.sal.bam	other	2846973	2846973	0	+	0	2	117	156	0.0
CP008925.1	h6.sal.bam	other	2846974	2846974	0	+	1	2	116	156	0.5
CP008925.1	h6.sal.bam	other	2846975	2846975	0	+	2	2	117	158	1.0
CP008925.1	h6.sal.bam	other	2846976	2846976	0	+	7	2	123	157	3.5
CP008925.1	h6.sal.bam	other	2846977	2846977	0	+	3	1	124	156	1.5
CP008925.1	h6.sal.bam	other	2846978	2846978	0	+	3	1	125	157	1.5
CP008925.1	h6.sal.bam	other	2846979	2846979	0	+	5	3	126	162	2.5
CP008925.1	h6.sal.bam	other	2846980	2846980	0	+	4	0	130	163	2.0
CP008925.1	h6.sal.bam	other	2846981	2846981	0	+	3	3	133	165	1.5
CP008925.1	h6.sal.bam	other	2846982	2846982	0	+	2	3	134	162	1.0
CP008925.1	h6.sal.bam	other	2846983	2846983	0	+	0	5	134	159	0.0
CP008925.1	h6.sal.bam	other	2846984	2846984	0	+	0	2	132	156	0.0
CP008925.1	h6.sal.bam	other	2846985	2846985	0	+	2	1	134	154	1.0
CP008925.1	h6.sal.bam	other	2846986	2846986	0	+	1	2	135	153	0.5
CP008925.1	h6.sal.bam	other	2846987	2846987	0	+	0	2	134	156	0.0
CP008925.1	h6.sal.bam	other	2846988	2846988	0	+	0	4	133	154	0.0
CP008925.1	h6.sal.bam	other	2846989	2846989	0	+	1	5	134	155	0.5
CP008925.1	h6.sal.bam	other	2846990	2846990	0	+	3	1	135	150	1.5
CP008925.1	h6.sal.bam	other	2846991	2846991	0	+	1	2	136	149	0.5
CP008925.1	h6.sal.bam	other	2846992	2846992	0	+	1	2	137	150	0.6666666666666666
CP008925.1	h6.sal.bam	other	2846993	2846993	0	+	1	2	137	148	0.5
CP008925.1	h6.sal.bam	other	2846994	2846994	0	+	0	5	131	146	0.0
CP008925.1	h6.sal.bam	other	2846995	2846995	0	+	1	0	131	148	0.5
CP008925.1	h6.sal.bam	other	2846996	2846996	0	+	3	2	133	150	1.5
CP008925.1	h6.sal.bam	other	2846997	2846997	0	+	1	3	133	148	0.5
CP008925.1	h6.sal.bam	other	2846998	2846998	0	+	2	2	132	149	1.0
CP008925.1	h6.sal.bam	other	2846999	2846999	0	+	2	2	133	150	1.0
CP008925.1	h6.sal.bam	other	2847000	2847000	0	+	1	1	133	149	0.5
CP008925.1	h6.sal.bam	other	2847001	2847001	0	+	2	1	132	151	1.0
CP008925.1	h6.sal.bam	other	2847002	2847002	0	+	6	3	138	150	3.0
CP008925.1	h6.sal.bam	other	2847003	2847003	0	+	2	1	130	153	1.0
CP008925.1	h6.sal.bam	other	2847004	2847004	0	+	3	2	133	152	1.5
CP008925.1	h6.sal.bam	other	2847005	2847005	0	+	2	2	134	150	1.0
CP008925.1	h6.sal.bam	other	2847006	2847006	0	+	2	0	129	150	1.0
CP008925.1	h6.sal.bam	other	2847007	2847007	0	+	0	1	129	150	0.0
CP008925.1	h6.sal.bam	other	2847008	2847008	0	+	4	3	133	150	2.0
CP008925.1	h6.sal.bam	other	2847009	2847009	0	+	1	2	132	151	0.5
CP008925.1	h6.sal.bam	other	2847010	2847010	0	+	2	4	131	150	1.0
CP008925.1	h6.sal.bam	other	2847011	2847011	0	+	1	5	132	149	0.5
CP008925.1	h6.sal.bam	other	2847012	2847012	0	+	1	1	133	149	0.5
CP008925.1	h6.sal.bam	other	2847013	2847013	0	+	0	3	129	151	0.0
CP008925.1	h6.sal.bam	other	2847014	2847014	0	+	5	1	134	149	3.3333333333333335
CP008925.1	h6.sal.bam	other	2847015	2847015	0	+	2	4	130	149	2.0
CP008925.1	h6.sal.bam	other	2847016	2847016	0	+	3	2	132	147	2.0
CP008925.1	h6.sal.bam	GTTC	2847017	2847017	2847025	+	2	2	132	145	2.0
CP008925.1	h6.sal.bam	other	2847018	2847018	0	+	3	1	134	144	3.0
CP008925.1	h6.sal.bam	GTTC	2847019	2847019	2847025	+	2	7	133	145	2.0
CP008925.1	h6.sal.bam	other	2847020	2847020	0	+	4	1	135	142	4.0
CP008925.1	h6.sal.bam	other	2847021	2847021	0	+	0	0	133	146	0.0
CP008925.1	h6.sal.bam	other	2847022	2847022	0	+	0	2	132	149	0.0
CP008925.1	h6.sal.bam	other	2847023	2847023	0	+	6	1	138	148	6.0
CP008925.1	h6.sal.bam	other	2847024	2847024	0	+	1	3	137	147	0.6666666666666666
CP008925.1	h6.sal.bam	other	2847025	2847025	0	+	2	1	139	147	1.3333333333333333
CP008925.1	h6.sal.bam	other	2847026	2847026	0	+	0	2	138	146	0.0
CP008925.1	h6.sal.bam	other	2847027	2847027	0	+	1	3	138	148	0.6666666666666666
CP008925.1	h6.sal.bam	other	2847028	2847028	0	+	1	0	138	150	0.6666666666666666
CP008925.1	h6.sal.bam	other	2847029	2847029	0	+	0	1	134	151	0.0
CP008925.1	h6.sal.bam	other	2847030	2847030	0	+	1	0	135	151	1.0
CP008925.1	h6.sal.bam	other	2847031	2847031	0	+	1	3	134	151	1.0
CP008925.1	h6.sal.bam	other	2847032	2847032	0	+	0	2	132	148	0.0
CP008925.1	h6.sal.bam	other	2847033	2847033	0	+	1	1	132	148	1.0
CP008925.1	h6.sal.bam	GTTC	2847034	2847034	2847025	+	2	3	132	147	2.0
CP008925.1	h6.sal.bam	other	2847035	2847035	0	+	2	0	133	147	2.0
CP008925.1	h6.sal.bam	GTTC	2847036	2847036	2847025	+	4	0	133	147	4.0
CP008925.1	h6.sal.bam	other	2847037	2847037	0	+	1	3	134	147	1.0
CP008925.1	h6.sal.bam	other	2847038	2847038	0	+	1	1	132	144	1.0
CP008925.1	h6.sal.bam	other	2847039	2847039	0	+	0	2	131	143	0.0
CP008925.1	h6.sal.bam	other	2847040	2847040	0	+	3	3	132	148	3.0
CP008925.1	h6.sal.bam	other	2847041	2847041	0	+	2	4	134	149	2.0
CP008925.1	h6.sal.bam	other	2847042	2847042	0	+	0	3	132	145	0.0
CP008925.1	h6.sal.bam	other	2847043	2847043	0	+	2	4	131	144	2.0
CP008925.1	h6.sal.bam	other	2847044	2847044	0	+	7	2	137	143	7.0
CP008925.1	h6.sal.bam	other	2847045	2847045	0	+	1	1	137	141	1.0
CP008925.1	h6.sal.bam	other	2847046	2847046	0	+	5	3	141	144	5.0
CP008925.1	h6.sal.bam	other	2847047	2847047	0	+	8	1	144	141	8.0
CP008925.1	h6.sal.bam	other	2847048	2847048	0	+	1	2	145	141	1.0
CP008925.1	h6.sal.bam	other	2847049	2847049	0	+	2	4	147	141	2.0
CP008925.1	h6.sal.bam	other	2847050	2847050	0	+	1	1	146	137	1.0
CP008925.1	h6.sal.bam	other	2847051	2847051	0	+	2	1	142	136	2.0
CP008925.1	h6.sal.bam	other	2847052	2847052	0	+	2	2	136	139	2.0
CP008925.1	h6.sal.bam	other	2847053	2847053	0	+	0	6	136	140	0.0
CP008925.1	h6.sal.bam	other	2847054	2847054	0	+	1	3	133	137	1.0
CP008925.1	h6.sal.bam	other	2847055	2847055	0	+	2	2	133	138	2.0
CP008925.1	h6.sal.bam	other	2847056	2847056	0	+	0	0	129	136	0.0
CP008925.1	h6.sal.bam	other	2847057	2847057	0	+	1	1	130	138	1.0
CP008925.1	h6.sal.bam	other	2847058	2847058	0	+	1	1	131	139	1.0
CP008925.1	h6.sal.bam	other	2847059	2847059	0	+	2	2	131	142	2.0
CP008925.1	h6.sal.bam	other	2847060	2847060	0	+	1	1	132	140	1.0
CP008925.1	h6.sal.bam	other	2847061	2847061	0	+	0	2	130	139	0.0
CP008925.1	h6.sal.bam	other	2847062	2847062	0	+	2	4	132	141	2.0
CP008925.1	h6.sal.bam	other	2847063	2847063	0	+	1	1	133	141	1.0
CP008925.1	h6.sal.bam	other	2847064	2847064	0	+	1	0	132	142	1.0
CP008925.1	h6.sal.bam	other	2847065	2847065	0	+	1	2	130	142	1.0
CP008925.1	h6.sal.bam	other	2847066	2847066	0	+	2	2	130	140	2.0
CP008925.1	h6.sal.bam	other	2847067	2847067	0	+	1	4	131	138	1.0
CP008925.1	h6.sal.bam	other	2847068	2847068	0	+	2	1	131	136	2.0
CP008925.1	h6.sal.bam	other	2847069	2847069	0	+	0	2	131	137	0.0
CP008925.1	h6.sal.bam	other	2847070	2847070	0	+	1	2	131	137	1.0
CP008925.1	h6.sal.bam	other	2847071	2847071	0	+	10	3	140	135	10.0
CP008925.1	h6.sal.bam	other	2847072	2847072	0	+	7	3	145	132	7.0
CP008925.1	h6.sal.bam	other	2847073	2847073	0	+	0	1	141	130	0.0
CP008925.1	h6.sal.bam	other	2847074	2847074	0	+	2	0	143	129	2.0
CP008925.1	h6.sal.bam	other	2847075	2847075	0	+	3	3	146	135	3.0
CP008925.1	h6.sal.bam	other	2847076	2847076	0	+	3	3	142	135	3.0
CP008925.1	h6.sal.bam	other	2847077	2847077	0	+	4	3	146	133	4.0
CP008925.1	h6.sal.bam	other	2847078	2847078	0	+	2	1	144	131	2.0
CP008925.1	h6.sal.bam	other	2847079	2847079	0	+	1	1	141	132	1.0
CP008925.1	h6.sal.bam	other	2847080	2847080	0	+	1	0	142	131	1.0
CP008925.1	h6.sal.bam	other	2847081	2847081	0	+	1	1	141	136	1.0
CP008925.1	h6.sal.bam	other	2847082	2847082	0	+	1	2	138	136	1.0
CP008925.1	h6.sal.bam	other	2847083	2847083	0	+	0	2	138	135	0.0
CP008925.1	h6.sal.bam	other	2847084	2847084	0	+	1	1	139	136	1.0
CP008925.1	h6.sal.bam	other	2847085	2847085	0	+	1	3	138	136	1.0
CP008925.1	h6.sal.bam	other	2847086	2847086	0	+	0	7	138	133	0.0
CP008925.1	h6.sal.bam	other	2847087	2847087	0	+	1	4	137	128	1.0
CP008925.1	h6.sal.bam	other	2847088	2847088	0	+	1	0	138	124	1.0
CP008925.1	h6.sal.bam	other	2847089	2847089	0	+	3	1	136	124	3.0
CP008925.1	h6.sal.bam	other	2847090	2847090	0	+	1	3	136	125	1.0
CP008925.1	h6.sal.bam	other	2847091	2847091	0	+	2	0	133	124	2.0
CP008925.1	h6.sal.bam	other	2847092	2847092	0	+	1	1	130	127	1.0
CP008925.1	h6.sal.bam	other	2847093	2847093	0	+	1	2	131	126	1.0
CP008925.1	h6.sal.bam	other	2847094	2847094	0	+	0	4	129	127	0.0
CP008925.1	h6.sal.bam	other	2847095	2847095	0	+	0	5	126	123	0.0
CP008925.1	h6.sal.bam	other	2847096	2847096	0	+	2	2	127	119	2.0
CP008925.1	h6.sal.bam	other	2847097	2847097	0	+	2	2	129	117	2.0
CP008925.1	h6.sal.bam	other	2847098	2847098	0	+	0	1	123	118	0.0
CP008925.1	h6.sal.bam	other	2847099	2847099	0	+	1	1	122	120	1.0
CP008925.1	h6.sal.bam	other	2847100	2847100	0	+	1	4	123	119	1.0
CP008925.1	h6.sal.bam	other	2847101	2847101	0	+	0	2	123	119	0.0
CP008925.1	h6.sal.bam	other	2847102	2847102	0	+	0	3	122	117	0.0
CP008925.1	h6.sal.bam	other	2847103	2847103	0	+	2	1	123	114	2.0
CP008925.1	h6.sal.bam	other	2847104	2847104	0	+	4	1	127	118	4.0
CP008925.1	h6.sal.bam	other	2847105	2847105	0	+	3	1	129	117	3.0
CP008925.1	h6.sal.bam	other	2847106	2847106	0	+	3	1	131	116	3.0
CP008925.1	h6.sal.bam	other	2847107	2847107	0	+	1	0	132	121	1.0
CP008925.1	h6.sal.bam	other	2847108	2847108	0	+	4	2	135	121	4.0
CP008925.1	h6.sal.bam	other	2847109	2847109	0	+	1	0	132	119	1.0
CP008925.1	h6.sal.bam	other	2847110	2847110	0	+	2	2	134	120	2.0
CP008925.1	h6.sal.bam	other	2847111	2847111	0	+	1	1	130	118	1.0
CP008925.1	h6.sal.bam	other	2847112	2847112	0	+	1	0	131	117	1.0
CP008925.1	h6.sal.bam	other	2847113	2847113	0	+	5	2	135	124	5.0
CP008925.1	h6.sal.bam	other	2847114	2847114	0	+	5	3	136	124	5.0
CP008925.1	h6.sal.bam	other	2847115	2847115	0	+	2	3	137	121	2.0
CP008925.1	h6.sal.bam	other	2847116	2847116	0	+	1	1	136	120	1.0
CP008925.1	h6.sal.bam	other	2847117	2847117	0	+	1	1	137	121	1.0
CP008925.1	h6.sal.bam	other	2847118	2847118	0	+	4	2	133	123	4.0
CP008925.1	h6.sal.bam	other	2847119	2847119	0	+	0	2	119	122	0.0
CP008925.1	h6.sal.bam	other	2847120	2847120	0	+	1	2	120	121	1.0
CP008925.1	h6.sal.bam	other	2847121	2847121	0	+	5	0	119	120	5.0
CP008925.1	h6.sal.bam	other	2847122	2847122	0	+	5	1	124	121	5.0
CP008925.1	h6.sal.bam	other	2847123	2847123	0	+	0	2	124	121	0.0
CP008925.1	h6.sal.bam	other	2847124	2847124	0	+	1	0	125	119	1.0
CP008925.1	h6.sal.bam	other	2847125	2847125	0	+	6	3	131	122	6.0
CP008925.1	h6.sal.bam	other	2847126	2847126	0	+	2	1	132	122	2.0
CP008925.1	h6.sal.bam	other	2847127	2847127	0	+	2	3	134	121	2.0
CP008925.1	h6.sal.bam	other	2847128	2847128	0	+	0	4	134	120	0.0
CP008925.1	h6.sal.bam	other	2847129	2847129	0	+	1	3	134	120	1.0
CP008925.1	h6.sal.bam	other	2847130	2847130	0	+	4	0	136	123	4.0
CP008925.1	h6.sal.bam	other	2847131	2847131	0	+	1	2	137	125	1.0
CP008925.1	h6.sal.bam	other	2847132	2847132	0	+	2	2	138	123	2.0
CP008925.1	h6.sal.bam	other	2847133	2847133	0	+	2	4	136	121	2.0
CP008925.1	h6.sal.bam	other	2847134	2847134	0	+	0	1	136	118	0.0
CP008925.1	h6.sal.bam	other	2847135	2847135	0	+	0	1	136	123	0.0
CP008925.1	h6.sal.bam	other	2847136	2847136	0	+	0	2	133	125	0.0
CP008925.1	h6.sal.bam	other	2847137	2847137	0	+	1	4	134	126	1.0
CP008925.1	h6.sal.bam	other	2847138	2847138	0	+	2	2	136	127	2.0
CP008925.1	h6.sal.bam	other	2847139	2847139	0	+	2	1	137	125	2.0
CP008925.1	h6.sal.bam	other	2847140	2847140	0	+	3	0	139	126	3.0
CP008925.1	h6.sal.bam	other	2847141	2847141	0	+	3	1	139	127	3.0
CP008925.1	h6.sal.bam	other	2847142	2847142	0	+	1	0	140	127	1.0
CP008925.1	h6.sal.bam	other	2847143	2847143	0	+	1	2	139	130	1.0
CP008925.1	h6.sal.bam	other	2847144	2847144	0	+	0	2	139	131	0.0
CP008925.1	h6.sal.bam	other	2847145	2847145	0	+	1	1	138	132	1.0
CP008925.1	h6.sal.bam	other	2847146	2847146	0	+	1	1	123	133	1.0
CP008925.1	h6.sal.bam	other	2847147	2847147	0	+	1	0	124	132	1.0
CP008925.1	h6.sal.bam	other	2847148	2847148	0	+	0	5	124	132	0.0
CP008925.1	h6.sal.bam	other	2847149	2847149	0	+	0	1	122	131	0.0
CP008925.1	h6.sal.bam	other	2847150	2847150	0	+	0	3	119	131	0.0
CP008925.1	h6.sal.bam	other	2847151	2847151	0	+	2	0	112	131	2.0
CP008925.1	h6.sal.bam	other	2847152	2847152	0	+	2	2	114	134	2.0
CP008925.1	h6.sal.bam	other	2847153	2847153	0	+	0	1	114	134	0.0
CP008925.1	h6.sal.bam	other	2847154	2847154	0	+	0	1	113	133	0.0
CP008925.1	h6.sal.bam	other	2847155	2847155	0	+	3	4	115	133	3.0
CP008925.1	h6.sal.bam	other	2847156	2847156	0	+	4	1	118	130	4.0
CP008925.1	h6.sal.bam	other	2847157	2847157	0	+	1	1	118	129	1.0
CP008925.1	h6.sal.bam	other	2847158	2847158	0	+	2	3	120	128	2.0
CP008925.1	h6.sal.bam	other	2847159	2847159	0	+	2	1	121	128	2.0
CP008925.1	h6.sal.bam	other	2847160	2847160	0	+	1	0	120	130	1.0
CP008925.1	h6.sal.bam	other	2847161	2847161	0	+	5	2	125	131	5.0
CP008925.1	h6.sal.bam	other	2847162	2847162	0	+	2	1	127	129	2.0
CP008925.1	h6.sal.bam	other	2847163	2847163	0	+	3	0	129	128	3.0
CP008925.1	h6.sal.bam	other	2847164	2847164	0	+	2	1	128	138	2.0
CP008925.1	h6.sal.bam	other	2847165	2847165	0	+	2	2	127	139	2.0
CP008925.1	h6.sal.bam	other	2847166	2847166	0	+	2	3	128	137	2.0
CP008925.1	h6.sal.bam	other	2847167	2847167	0	+	0	3	128	134	0.0
CP008925.1	h6.sal.bam	other	2847168	2847168	0	+	0	0	127	132	0.0
CP008925.1	h6.sal.bam	other	2847169	2847169	0	+	3	1	130	137	3.0
CP008925.1	h6.sal.bam	other	2847170	2847170	0	+	2	1	132	136	2.0
CP008925.1	h6.sal.bam	other	2847171	2847171	0	+	0	0	130	139	0.0
CP008925.1	h6.sal.bam	other	2847172	2847172	0	+	1	3	129	142	1.0
CP008925.1	h6.sal.bam	other	2847173	2847173	0	+	0	3	129	139	0.0
CP008925.1	h6.sal.bam	other	2847174	2847174	0	+	0	2	128	145	0.0
CP008925.1	h6.sal.bam	other	2847175	2847175	0	+	2	2	129	144	2.0
CP008925.1	h6.sal.bam	other	2847176	2847176	0	+	3	2	132	143	3.0
CP008925.1	h6.sal.bam	other	2847177	2847177	0	+	4	2	136	141	4.0
CP008925.1	h6.sal.bam	other	2847178	2847178	0	+	1	1	135	146	1.0
CP008925.1	h6.sal.bam	other	2847179	2847179	0	+	2	1	133	149	2.0
CP008925.1	h6.sal.bam	other	2847180	2847180	0	+	1	1	131	152	1.0
CP008925.1	h6.sal.bam	other	2847181	2847181	0	+	2	4	130	152	2.0
CP008925.1	h6.sal.bam	other	2847182	2847182	0	+	1	0	130	150	1.0
CP008925.1	h6.sal.bam	other	2847183	2847183	0	+	1	0	126	155	1.0
CP008925.1	h6.sal.bam	other	2847184	2847184	0	+	1	0	125	160	1.0
CP008925.1	h6.sal.bam	other	2847185	2847185	0	+	1	1	126	160	1.0
CP008925.1	h6.sal.bam	other	2847186	2847186	0	+	0	4	125	162	0.0
CP008925.1	h6.sal.bam	other	2847187	2847187	0	+	0	4	124	160	0.0
CP008925.1	h6.sal.bam	other	2847188	2847188	0	+	0	2	119	156	0.0
CP008925.1	h6.sal.bam	other	2847189	2847189	0	+	2	0	114	156	2.0
CP008925.1	h6.sal.bam	other	2847190	2847190	0	+	4	1	117	159	4.0
CP008925.1	h6.sal.bam	other	2847191	2847191	0	+	0	1	116	162	0.0
CP008925.1	h6.sal.bam	other	2847192	2847192	0	+	0	3	112	164	0.0
CP008925.1	h6.sal.bam	other	2847193	2847193	0	+	1	1	113	162	1.0
CP008925.1	h6.sal.bam	other	2847194	2847194	0	+	3	1	116	162	3.0
CP008925.1	h6.sal.bam	other	2847195	2847195	0	+	2	1	111	164	2.0
CP008925.1	h6.sal.bam	other	2847196	2847196	0	+	0	1	106	166	0.0
CP008925.1	h6.sal.bam	other	2847197	2847197	0	+	1	1	107	165	1.0
CP008925.1	h6.sal.bam	other	2847198	2847198	0	+	3	1	109	169	2.0
CP008925.1	h6.sal.bam	other	2847199	2847199	0	+	0	3	108	168	0.0
CP008925.1	h6.sal.bam	other	2847200	2847200	0	+	3	2	105	167	1.5
CP008925.1	h6.sal.bam	other	2847201	2847201	0	+	0	2	104	165	0.0
CP008925.1	h6.sal.bam	other	2847202	2847202	0	+	1	2	104	163	0.6666666666666666
CP008925.1	h6.sal.bam	other	2847203	2847203	0	+	3	4	107	161	2.0
CP008925.1	h6.sal.bam	other	2847204	2847204	0	+	0	6	106	157	0.0
CP008925.1	h6.sal.bam	other	2847205	2847205	0	+	5	2	107	151	2.5
CP008925.1	h6.sal.bam	other	2847206	2847206	0	+	4	0	109	151	2.0
CP008925.1	h6.sal.bam	other	2847207	2847207	0	+	1	0	109	152	0.5
CP008925.1	h6.sal.bam	other	2847208	2847208	0	+	1	1	108	162	0.5
CP008925.1	h6.sal.bam	other	2847209	2847209	0	+	1	5	109	163	0.5
CP008925.1	h6.sal.bam	other	2847210	2847210	0	+	0	3	109	158	0.0
CP008925.1	h6.sal.bam	other	2847211	2847211	0	+	0	3	109	155	0.0
CP008925.1	h6.sal.bam	other	2847212	2847212	0	+	1	5	109	156	0.5
CP008925.1	h6.sal.bam	other	2847213	2847213	0	+	1	0	107	156	0.5
CP008925.1	h6.sal.bam	other	2847214	2847214	0	+	4	2	109	158	2.6666666666666665
CP008925.1	h6.sal.bam	other	2847215	2847215	0	+	2	1	108	156	2.0
CP008925.1	h6.sal.bam	other	2847216	2847216	0	+	0	3	105	156	0.0
CP008925.1	h6.sal.bam	other	2847217	2847217	0	+	2	3	107	155	2.0
CP008925.1	h6.sal.bam	other	2847218	2847218	0	+	5	3	111	154	5.0
CP008925.1	h6.sal.bam	other	2847219	2847219	0	+	1	1	112	152	1.0
CP008925.1	h6.sal.bam	other	2847220	2847220	0	+	2	1	113	151	2.0
CP008925.1	h6.sal.bam	other	2847221	2847221	0	+	3	3	115	150	3.0
CP008925.1	h6.sal.bam	other	2847222	2847222	0	+	4	1	118	149	4.0
CP008925.1	h6.sal.bam	other	2847223	2847223	0	+	2	2	120	149	1.3333333333333333
CP008925.1	h6.sal.bam	other	2847224	2847224	0	+	1	0	121	147	0.5
CP008925.1	h6.sal.bam	other	2847225	2847225	0	+	0	4	121	148	0.0
CP008925.1	h6.sal.bam	other	2847226	2847226	0	+	2	2	120	144	1.0
CP008925.1	h6.sal.bam	other	2847227	2847227	0	+	2	2	121	145	1.3333333333333333
CP008925.1	h6.sal.bam	other	2847228	2847228	0	+	1	0	122	143	0.6666666666666666
CP008925.1	h6.sal.bam	other	2847229	2847229	0	+	1	0	123	148	0.6666666666666666
CP008925.1	h6.sal.bam	other	2847230	2847230	0	+	2	1	122	148	1.3333333333333333
CP008925.1	h6.sal.bam	other	2847231	2847231	0	+	4	0	121	151	4.0
CP008925.1	h6.sal.bam	other	2847232	2847232	0	+	0	2	121	151	0.0
CP008925.1	h6.sal.bam	other	2847233	2847233	0	+	4	1	123	151	4.0
CP008925.1	h6.sal.bam	other	2847234	2847234	0	+	2	3	123	155	2.0
CP008925.1	h6.sal.bam	other	2847235	2847235	0	+	0	1	122	153	0.0
CP008925.1	h6.sal.bam	other	2847236	2847236	0	+	1	5	118	154	0.5
CP008925.1	h6.sal.bam	GAAC	2847237	2847237	2847245	+	2	4	117	152	1.0
CP008925.1	h6.sal.bam	other	2847238	2847238	0	+	3	1	113	148	1.5
CP008925.1	h6.sal.bam	GAAC	2847239	2847239	2847245	+	7	3	118	149	4.666666666666667
CP008925.1	h6.sal.bam	other	2847240	2847240	0	+	3	0	121	151	3.0
CP008925.1	h6.sal.bam	other	2847241	2847241	0	+	1	1	122	153	1.0
CP008925.1	h6.sal.bam	other	2847242	2847242	0	+	4	5	126	155	4.0
CP008925.1	h6.sal.bam	other	2847243	2847243	0	+	1	1	127	150	1.0
CP008925.1	h6.sal.bam	other	2847244	2847244	0	+	0	1	125	153	0.0
CP008925.1	h6.sal.bam	other	2847245	2847245	0	+	2	3	125	157	2.0
CP008925.1	h6.sal.bam	other	2847246	2847246	0	+	1	3	125	156	0.6666666666666666
CP008925.1	h6.sal.bam	other	2847247	2847247	0	+	5	1	130	153	3.3333333333333335
CP008925.1	h6.sal.bam	other	2847248	2847248	0	+	2	8	132	155	2.0
CP008925.1	h6.sal.bam	other	2847249	2847249	0	+	1	0	132	147	0.6666666666666666
CP008925.1	h6.sal.bam	other	2847250	2847250	0	+	2	1	132	147	2.0
CP008925.1	h6.sal.bam	other	2847251	2847251	0	+	0	5	129	150	0.0
CP008925.1	h6.sal.bam	other	2847252	2847252	0	+	2	1	127	148	2.0
CP008925.1	h6.sal.bam	other	2847253	2847253	0	+	1	5	128	149	1.0
CP008925.1	h6.sal.bam	GAAC	2847254	2847254	2847245	+	3	5	129	144	2.0
CP008925.1	h6.sal.bam	other	2847255	2847255	0	+	2	1	128	140	1.3333333333333333
CP008925.1	h6.sal.bam	GAAC	2847256	2847256	2847245	+	4	1	132	140	2.6666666666666665
CP008925.1	h6.sal.bam	other	2847257	2847257	0	+	2	6	132	141	1.3333333333333333
CP008925.1	h6.sal.bam	other	2847258	2847258	0	+	2	5	134	135	1.0
CP008925.1	h6.sal.bam	other	2847259	2847259	0	+	3	1	136	132	1.5
CP008925.1	h6.sal.bam	other	2847260	2847260	0	+	2	1	137	132	1.0
CP008925.1	h6.sal.bam	other	2847261	2847261	0	+	1	2	138	131	0.5
CP008925.1	h6.sal.bam	other	2847262	2847262	0	+	1	1	139	129	0.5
CP008925.1	h6.sal.bam	other	2847263	2847263	0	+	3	1	140	135	1.5
CP008925.1	h6.sal.bam	other	2847264	2847264	0	+	0	3	140	134	0.0
CP008925.1	h6.sal.bam	other	2847265	2847265	0	+	0	4	136	131	0.0
CP008925.1	h6.sal.bam	other	2847266	2847266	0	+	1	3	137	133	0.5
CP008925.1	h6.sal.bam	other	2847267	2847267	0	+	2	1	139	135	1.0
CP008925.1	h6.sal.bam	other	2847268	2847268	0	+	1	1	139	134	0.5
CP008925.1	h6.sal.bam	other	2847269	2847269	0	+	0	3	136	133	0.0
CP008925.1	h6.sal.bam	other	2847270	2847270	0	+	3	3	137	130	1.5
CP008925.1	h6.sal.bam	other	2847271	2847271	0	+	1	0	138	131	0.5
CP008925.1	h6.sal.bam	other	2847272	2847272	0	+	2	5	139	132	1.0
CP008925.1	h6.sal.bam	other	2847273	2847273	0	+	2	2	138	127	1.0
CP008925.1	h6.sal.bam	other	2847274	2847274	0	+	4	1	142	125	2.0
CP008925.1	h6.sal.bam	other	2847275	2847275	0	+	2	1	141	124	1.0
CP008925.1	h6.sal.bam	other	2847276	2847276	0	+	2	1	143	125	1.3333333333333333
CP008925.1	h6.sal.bam	other	2847277	2847277	0	+	1	1	143	125	1.0
CP008925.1	h6.sal.bam	other	2847278	2847278	0	+	0	1	140	125	0.0
CP008925.1	h6.sal.bam	other	2847279	2847279	0	+	3	6	143	124	2.0
CP008925.1	h6.sal.bam	other	2847280	2847280	0	+	1	2	139	118	1.0
CP008925.1	h6.sal.bam	other	2847281	2847281	0	+	1	1	136	122	1.0
CP008925.1	h6.sal.bam	other	2847282	2847282	0	+	0	2	135	121	0.0
CP008925.1	h6.sal.bam	other	2847283	2847283	0	+	0	2	133	119	0.0
CP008925.1	h6.sal.bam	other	2847284	2847284	0	+	0	0	133	121	0.0
CP008925.1	h6.sal.bam	other	2847285	2847285	0	+	4	2	137	123	4.0
CP008925.1	h6.sal.bam	other	2847286	2847286	0	+	3	0	139	121	3.0
CP008925.1	h6.sal.bam	other	2847287	2847287	0	+	1	5	140	123	1.0
CP008925.1	h6.sal.bam	other	2847288	2847288	0	+	0	1	139	119	0.0
CP008925.1	h6.sal.bam	other	2847289	2847289	0	+	1	0	136	119	1.0
CP008925.1	h6.sal.bam	other	2847290	2847290	0	+	1	1	135	119	1.0
CP008925.1	h6.sal.bam	other	2847291	2847291	0	+	0	1	132	120	0.0
CP008925.1	h6.sal.bam	other	2847292	2847292	0	+	0	2	132	119	0.0
CP008925.1	h6.sal.bam	other	2847293	2847293	0	+	1	1	129	119	1.0
CP008925.1	h6.sal.bam	other	2847294	2847294	0	+	3	0	125	119	3.0
CP008925.1	h6.sal.bam	other	2847295	2847295	0	+	2	0	127	121	2.0
CP008925.1	h6.sal.bam	other	2847296	2847296	0	+	2	2	129	121	2.0
CP008925.1	h6.sal.bam	other	2847297	2847297	0	+	1	1	127	121	1.0
CP008925.1	h6.sal.bam	other	2847298	2847298	0	+	0	3	125	121	0.0
CP008925.1	h6.sal.bam	other	2847299	2847299	0	+	3	0	127	118	3.0
CP008925.1	h6.sal.bam	other	2847300	2847300	0	+	1	3	128	120	1.0
CP008925.1	h6.sal.bam	other	2847301	2847301	0	+	1	0	127	117	1.0
CP008925.1	h6.sal.bam	other	2847302	2847302	0	+	1	0	126	117	1.0
CP008925.1	h6.sal.bam	other	2847303	2847303	0	+	4	5	129	121	4.0
CP008925.1	h6.sal.bam	other	2847304	2847304	0	+	2	1	128	116	2.0
CP008925.1	h6.sal.bam	other	2847305	2847305	0	+	2	4	130	115	2.0
CP008925.1	h6.sal.bam	other	2847306	2847306	0	+	3	1	129	116	3.0
CP008925.1	h6.sal.bam	other	2847307	2847307	0	+	0	3	125	115	0.0
CP008925.1	h6.sal.bam	other	2847308	2847308	0	+	2	2	127	112	2.0
CP008925.1	h6.sal.bam	other	2847309	2847309	0	+	2	1	127	110	2.0
CP008925.1	h6.sal.bam	other	2847310	2847310	0	+	0	2	127	111	0.0
CP008925.1	h6.sal.bam	other	2847311	2847311	0	+	3	4	129	111	3.0
CP008925.1	h6.sal.bam	other	2847312	2847312	0	+	2	0	129	107	2.0
CP008925.1	h6.sal.bam	other	2847313	2847313	0	+	0	4	124	107	0.0
CP008925.1	h6.sal.bam	other	2847314	2847314	0	+	2	3	121	109	2.0
CP008925.1	h6.sal.bam	other	2847315	2847315	0	+	0	4	118	106	0.0
CP008925.1	h6.sal.bam	other	2847316	2847316	0	+	1	1	117	102	1.0
CP008925.1	h6.sal.bam	other	2847317	2847317	0	+	1	2	115	110	1.0
CP008925.1	h6.sal.bam	other	2847318	2847318	0	+	4	2	118	111	4.0
CP008925.1	h6.sal.bam	other	2847319	2847319	0	+	0	4	118	111	0.0
CP008925.1	h6.sal.bam	other	2847320	2847320	0	+	6	1	122	114	6.0
CP008925.1	h6.sal.bam	other	2847321	2847321	0	+	3	1	124	113	3.0
CP008925.1	h6.sal.bam	other	2847322	2847322	0	+	2	2	118	114	2.0
CP008925.1	h6.sal.bam	other	2847323	2847323	0	+	1	0	118	112	1.0
CP008925.1	h6.sal.bam	other	2847324	2847324	0	+	1	3	119	112	1.0
CP008925.1	h6.sal.bam	other	2847325	2847325	0	+	0	2	118	111	0.0
CP008925.1	h6.sal.bam	other	2847326	2847326	0	+	1	2	118	111	1.0
CP008925.1	h6.sal.bam	other	2847327	2847327	0	+	0	2	116	109	0.0
CP008925.1	h6.sal.bam	other	2847328	2847328	0	+	1	1	112	110	1.0
CP008925.1	h6.sal.bam	other	2847329	2847329	0	+	2	0	111	112	2.0
CP008925.1	h6.sal.bam	other	2847330	2847330	0	+	1	1	109	112	1.0
CP008925.1	h6.sal.bam	other	2847331	2847331	0	+	0	2	109	112	0.0
CP008925.1	h6.sal.bam	other	2847332	2847332	0	+	0	1	108	111	0.0
CP008925.1	h6.sal.bam	other	2847333	2847333	0	+	1	1	107	111	1.0
CP008925.1	h6.sal.bam	other	2847334	2847334	0	+	3	3	104	111	3.0
CP008925.1	h6.sal.bam	other	2847335	2847335	0	+	4	2	108	110	4.0
CP008925.1	h6.sal.bam	other	2847336	2847336	0	+	1	0	109	108	1.0
CP008925.1	h6.sal.bam	other	2847337	2847337	0	+	1	4	109	112	1.0
CP008925.1	h6.sal.bam	other	2847338	2847338	0	+	1	2	108	112	1.0
CP008925.1	h6.sal.bam	other	2847339	2847339	0	+	2	2	110	114	2.0
CP008925.1	h6.sal.bam	other	2847340	2847340	0	+	3	2	112	113	3.0
CP008925.1	h6.sal.bam	other	2847341	2847341	0	+	0	5	112	111	0.0
CP008925.1	h6.sal.bam	other	2847342	2847342	0	+	3	0	113	109	3.0
CP008925.1	h6.sal.bam	other	2847343	2847343	0	+	1	0	113	110	1.0
CP008925.1	h6.sal.bam	other	2847344	2847344	0	+	5	1	118	111	5.0
CP008925.1	h6.sal.bam	other	2847345	2847345	0	+	2	2	117	111	2.0
CP008925.1	h6.sal.bam	other	2847346	2847346	0	+	0	1	114	110	0.0
CP008925.1	h6.sal.bam	other	2847347	2847347	0	+	0	0	112	114	0.0
CP008925.1	h6.sal.bam	other	2847348	2847348	0	+	1	1	109	116	1.0
CP008925.1	h6.sal.bam	other	2847349	2847349	0	+	3	0	112	115	3.0
CP008925.1	h6.sal.bam	other	2847350	2847350	0	+	0	1	110	115	0.0
CP008925.1	h6.sal.bam	other	2847351	2847351	0	+	0	1	107	116	0.0
CP008925.1	h6.sal.bam	GAAC	2847352	2847352	2847360	+	2	1	109	115	2.0
CP008925.1	h6.sal.bam	other	2847353	2847353	0	+	2	2	111	119	2.0
CP008925.1	h6.sal.bam	GAAC	2847354	2847354	2847360	+	2	2	108	118	2.0
CP008925.1	h6.sal.bam	other	2847355	2847355	0	+	0	1	108	116	0.0
CP008925.1	h6.sal.bam	other	2847356	2847356	0	+	0	0	108	116	0.0
CP008925.1	h6.sal.bam	other	2847357	2847357	0	+	2	0	110	116	2.0
CP008925.1	h6.sal.bam	other	2847358	2847358	0	+	2	4	112	118	2.0
CP008925.1	h6.sal.bam	other	2847359	2847359	0	+	5	2	117	117	5.0
CP008925.1	h6.sal.bam	other	2847360	2847360	0	+	3	0	116	116	3.0
CP008925.1	h6.sal.bam	other	2847361	2847361	0	+	0	2	112	117	0.0
CP008925.1	h6.sal.bam	other	2847362	2847362	0	+	0	1	112	115	0.0
CP008925.1	h6.sal.bam	other	2847363	2847363	0	+	0	1	112	115	0.0
CP008925.1	h6.sal.bam	other	2847364	2847364	0	+	1	1	111	115	1.0
CP008925.1	h6.sal.bam	other	2847365	2847365	0	+	2	1	113	115	2.0
CP008925.1	h6.sal.bam	other	2847366	2847366	0	+	3	2	116	114	3.0
CP008925.1	h6.sal.bam	other	2847367	2847367	0	+	2	2	118	112	2.0
CP008925.1	h6.sal.bam	other	2847368	2847368	0	+	1	1	118	114	1.0
CP008925.1	h6.sal.bam	GAAC	2847369	2847369	2847360	+	3	0	118	120	3.0
CP008925.1	h6.sal.bam	other	2847370	2847370	0	+	0	2	116	120	0.0
CP008925.1	h6.sal.bam	GAAC	2847371	2847371	2847360	+	3	0	117	120	3.0
CP008925.1	h6.sal.bam	other	2847372	2847372	0	+	1	1	114	123	1.0
CP008925.1	h6.sal.bam	other	2847373	2847373	0	+	2	1	116	126	2.0
CP008925.1	h6.sal.bam	other	2847374	2847374	0	+	1	1	117	128	1.0
CP008925.1	h6.sal.bam	other	2847375	2847375	0	+	1	0	117	131	1.0
CP008925.1	h6.sal.bam	other	2847376	2847376	0	+	2	0	117	134	2.0
CP008925.1	h6.sal.bam	GTTC	2847377	2847377	2847385	+	1	4	114	138	1.0
CP008925.1	h6.sal.bam	other	2847378	2847378	0	+	0	0	112	134	0.0
CP008925.1	h6.sal.bam	GTTC	2847379	2847379	2847385	+	6	3	118	136	6.0
CP008925.1	h6.sal.bam	other	2847380	2847380	0	+	1	2	117	135	1.0
CP008925.1	h6.sal.bam	other	2847381	2847381	0	+	1	0	115	135	1.0
CP008925.1	h6.sal.bam	other	2847382	2847382	0	+	1	0	116	138	1.0
CP008925.1	h6.sal.bam	other	2847383	2847383	0	+	0	0	114	143	0.0
CP008925.1	h6.sal.bam	other	2847384	2847384	0	+	5	3	116	145	5.0
CP008925.1	h6.sal.bam	other	2847385	2847385	0	+	4	2	119	142	4.0
CP008925.1	h6.sal.bam	other	2847386	2847386	0	+	0	1	116	140	0.0
CP008925.1	h6.sal.bam	other	2847387	2847387	0	+	2	3	117	140	2.0
CP008925.1	h6.sal.bam	other	2847388	2847388	0	+	1	2	118	139	1.0
CP008925.1	h6.sal.bam	other	2847389	2847389	0	+	2	4	117	137	2.0
CP008925.1	h6.sal.bam	other	2847390	2847390	0	+	1	4	118	135	1.0
CP008925.1	h6.sal.bam	other	2847391	2847391	0	+	2	1	120	131	2.0
CP008925.1	h6.sal.bam	other	2847392	2847392	0	+	0	3	119	130	0.0
CP008925.1	h6.sal.bam	other	2847393	2847393	0	+	2	2	116	127	2.0
CP008925.1	h6.sal.bam	GTTC	2847394	2847394	2847385	+	0	6	116	128	0.0
CP008925.1	h6.sal.bam	other	2847395	2847395	0	+	0	0	111	123	0.0
CP008925.1	h6.sal.bam	GTTC	2847396	2847396	2847385	+	7	2	115	123	7.0
CP008925.1	h6.sal.bam	other	2847397	2847397	0	+	1	0	113	121	1.0
CP008925.1	h6.sal.bam	other	2847398	2847398	0	+	2	1	114	125	2.0
CP008925.1	h6.sal.bam	other	2847399	2847399	0	+	0	1	114	125	0.0
CP008925.1	h6.sal.bam	other	2847400	2847400	0	+	1	2	114	125	1.0
CP008925.1	h6.sal.bam	other	2847401	2847401	0	+	2	0	116	125	2.0
CP008925.1	h6.sal.bam	other	2847402	2847402	0	+	1	4	117	125	1.0
CP008925.1	h6.sal.bam	other	2847403	2847403	0	+	0	3	116	121	0.0
CP008925.1	h6.sal.bam	other	2847404	2847404	0	+	2	0	115	118	2.0
CP008925.1	h6.sal.bam	other	2847405	2847405	0	+	4	1	119	118	4.0
CP008925.1	h6.sal.bam	other	2847406	2847406	0	+	1	1	120	117	1.0
CP008925.1	h6.sal.bam	other	2847407	2847407	0	+	0	1	119	118	0.0
CP008925.1	h6.sal.bam	other	2847408	2847408	0	+	0	1	118	119	0.0
CP008925.1	h6.sal.bam	other	2847409	2847409	0	+	0	3	115	119	0.0
CP008925.1	h6.sal.bam	other	2847410	2847410	0	+	0	1	111	117	0.0
CP008925.1	h6.sal.bam	other	2847411	2847411	0	+	1	3	112	120	1.0
CP008925.1	h6.sal.bam	other	2847412	2847412	0	+	1	4	111	118	1.0
CP008925.1	h6.sal.bam	other	2847413	2847413	0	+	1	4	112	115	1.0
CP008925.1	h6.sal.bam	other	2847414	2847414	0	+	0	0	110	112	0.0
CP008925.1	h6.sal.bam	other	2847415	2847415	0	+	0	1	106	113	0.0
CP008925.1	h6.sal.bam	other	2847416	2847416	0	+	3	2	109	112	3.0
CP008925.1	h6.sal.bam	other	2847417	2847417	0	+	1	1	107	110	1.0
CP008925.1	h6.sal.bam	other	2847418	2847418	0	+	2	1	109	115	2.0
CP008925.1	h6.sal.bam	other	2847419	2847419	0	+	2	1	105	114	2.0
CP008925.1	h6.sal.bam	other	2847420	2847420	0	+	1	0	105	114	1.0
CP008925.1	h6.sal.bam	other	2847421	2847421	0	+	1	5	106	114	1.0
CP008925.1	h6.sal.bam	other	2847422	2847422	0	+	0	2	106	112	0.0
CP008925.1	h6.sal.bam	other	2847423	2847423	0	+	5	0	109	112	5.0
CP008925.1	h6.sal.bam	other	2847424	2847424	0	+	6	0	113	114	6.0
CP008925.1	h6.sal.bam	other	2847425	2847425	0	+	2	2	115	116	2.0
CP008925.1	h6.sal.bam	other	2847426	2847426	0	+	1	3	116	114	1.0
CP008925.1	h6.sal.bam	other	2847427	2847427	0	+	3	2	117	111	3.0
CP008925.1	h6.sal.bam	other	2847428	2847428	0	+	2	1	116	115	2.0
CP008925.1	h6.sal.bam	other	2847429	2847429	0	+	5	0	120	118	5.0
CP008925.1	h6.sal.bam	other	2847430	2847430	0	+	2	2	120	119	2.0
CP008925.1	h6.sal.bam	other	2847431	2847431	0	+	1	0	119	122	1.0
CP008925.1	h6.sal.bam	other	2847432	2847432	0	+	0	2	113	123	0.0
CP008925.1	h6.sal.bam	other	2847433	2847433	0	+	2	3	115	123	2.0
CP008925.1	h6.sal.bam	other	2847434	2847434	0	+	5	2	120	128	5.0
CP008925.1	h6.sal.bam	other	2847435	2847435	0	+	2	0	119	129	2.0
CP008925.1	h6.sal.bam	other	2847436	2847436	0	+	1	0	120	129	1.0
CP008925.1	h6.sal.bam	other	2847437	2847437	0	+	0	1	120	130	0.0
CP008925.1	h6.sal.bam	other	2847438	2847438	0	+	6	1	126	131	6.0
CP008925.1	h6.sal.bam	other	2847439	2847439	0	+	1	1	125	130	1.0
CP008925.1	h6.sal.bam	other	2847440	2847440	0	+	1	3	126	130	1.0
CP008925.1	h6.sal.bam	other	2847441	2847441	0	+	1	0	124	128	1.0
CP008925.1	h6.sal.bam	other	2847442	2847442	0	+	2	2	124	129	2.0
CP008925.1	h6.sal.bam	other	2847443	2847443	0	+	1	7	123	130	1.0
CP008925.1	h6.sal.bam	other	2847444	2847444	0	+	0	0	121	123	0.0
CP008925.1	h6.sal.bam	other	2847445	2847445	0	+	5	2	125	123	5.0
CP008925.1	h6.sal.bam	other	2847446	2847446	0	+	3	3	125	122	3.0
CP008925.1	h6.sal.bam	other	2847447	2847447	0	+	4	3	126	119	4.0
CP008925.1	h6.sal.bam	other	2847448	2847448	0	+	0	4	125	116	0.0
CP008925.1	h6.sal.bam	other	2847449	2847449	0	+	0	4	126	113	0.0
CP008925.1	h6.sal.bam	other	2847450	2847450	0	+	1	2	126	109	1.0
CP008925.1	h6.sal.bam	other	2847451	2847451	0	+	4	4	128	108	4.0
CP008925.1	h6.sal.bam	other	2847452	2847452	0	+	5	0	132	105	5.0
CP008925.1	h6.sal.bam	other	2847453	2847453	0	+	2	2	128	106	2.0
CP008925.1	h6.sal.bam	other	2847454	2847454	0	+	2	3	130	104	2.0
CP008925.1	h6.sal.bam	other	2847455	2847455	0	+	3	2	132	107	3.0
CP008925.1	h6.sal.bam	other	2847456	2847456	0	+	0	3	131	109	0.0
CP008925.1	h6.sal.bam	other	2847457	2847457	0	+	2	3	132	109	2.0
CP008925.1	h6.sal.bam	other	2847458	2847458	0	+	2	2	134	108	1.3333333333333333
CP008925.1	h6.sal.bam	other	2847459	2847459	0	+	1	0	128	106	0.5
CP008925.1	h6.sal.bam	other	2847460	2847460	0	+	3	1	129	106	1.5
CP008925.1	h6.sal.bam	other	2847461	2847461	0	+	3	2	132	108	1.5
CP008925.1	h6.sal.bam	other	2847462	2847462	0	+	1	0	130	111	0.5
CP008925.1	h6.sal.bam	other	2847463	2847463	0	+	2	0	130	115	1.0
CP008925.1	h6.sal.bam	other	2847464	2847464	0	+	5	2	135	115	2.5
CP008925.1	h6.sal.bam	other	2847465	2847465	0	+	5	1	137	117	2.5
CP008925.1	h6.sal.bam	other	2847466	2847466	0	+	1	0	138	119	0.5
CP008925.1	h6.sal.bam	other	2847467	2847467	0	+	2	2	140	119	1.0
CP008925.1	h6.sal.bam	other	2847468	2847468	0	+	2	0	140	117	1.0
CP008925.1	h6.sal.bam	other	2847469	2847469	0	+	0	1	140	117	0.0
CP008925.1	h6.sal.bam	other	2847470	2847470	0	+	0	1	140	122	0.0
CP008925.1	h6.sal.bam	other	2847471	2847471	0	+	0	2	133	122	0.0
CP008925.1	h6.sal.bam	other	2847472	2847472	0	+	2	1	134	121	1.0
CP008925.1	h6.sal.bam	other	2847473	2847473	0	+	1	1	133	124	0.5
CP008925.1	h6.sal.bam	other	2847474	2847474	0	+	0	1	133	123	0.0
CP008925.1	h6.sal.bam	other	2847475	2847475	0	+	1	2	133	122	0.5
CP008925.1	h6.sal.bam	other	2847476	2847476	0	+	2	0	133	124	1.0
CP008925.1	h6.sal.bam	other	2847477	2847477	0	+	3	0	133	124	1.5
CP008925.1	h6.sal.bam	other	2847478	2847478	0	+	0	0	134	124	0.0
CP008925.1	h6.sal.bam	other	2847479	2847479	0	+	3	2	134	125	1.5
CP008925.1	h6.sal.bam	other	2847480	2847480	0	+	1	0	132	127	0.5
CP008925.1	h6.sal.bam	other	2847481	2847481	0	+	1	2	132	128	0.5
CP008925.1	h6.sal.bam	other	2847482	2847482	0	+	4	1	136	126	2.0
CP008925.1	h6.sal.bam	other	2847483	2847483	0	+	0	1	136	126	0.0
CP008925.1	h6.sal.bam	other	2847484	2847484	0	+	1	3	137	127	0.5
CP008925.1	h6.sal.bam	other	2847485	2847485	0	+	2	1	139	128	1.0
CP008925.1	h6.sal.bam	other	2847486	2847486	0	+	1	1	139	129	0.5
CP008925.1	h6.sal.bam	other	2847487	2847487	0	+	8	2	145	131	4.0
CP008925.1	h6.sal.bam	other	2847488	2847488	0	+	0	1	143	133	0.0
CP008925.1	h6.sal.bam	other	2847489	2847489	0	+	2	0	145	132	1.0
CP008925.1	h6.sal.bam	other	2847490	2847490	0	+	1	3	146	136	0.5
CP008925.1	h6.sal.bam	other	2847491	2847491	0	+	3	0	147	134	1.5
CP008925.1	h6.sal.bam	other	2847492	2847492	0	+	5	3	149	135	2.5
CP008925.1	h6.sal.bam	other	2847493	2847493	0	+	2	0	151	132	1.0
CP008925.1	h6.sal.bam	other	2847494	2847494	0	+	1	2	150	132	0.5
CP008925.1	h6.sal.bam	other	2847495	2847495	0	+	2	2	150	130	1.0
CP008925.1	h6.sal.bam	other	2847496	2847496	0	+	1	2	151	133	0.5
CP008925.1	h6.sal.bam	other	2847497	2847497	0	+	2	0	152	133	1.0
CP008925.1	h6.sal.bam	other	2847498	2847498	0	+	2	3	146	134	1.0
CP008925.1	h6.sal.bam	other	2847499	2847499	0	+	0	2	145	131	0.0
CP008925.1	h6.sal.bam	other	2847500	2847500	0	+	1	3	144	130	0.5
CP008925.1	h6.sal.bam	other	2847501	2847501	0	+	0	2	142	129	0.0
CP008925.1	h6.sal.bam	other	2847502	2847502	0	+	4	2	138	130	2.0
CP008925.1	h6.sal.bam	other	2847503	2847503	0	+	1	3	139	130	0.5
CP008925.1	h6.sal.bam	other	2847504	2847504	0	+	1	1	140	129	0.5
CP008925.1	h6.sal.bam	other	2847505	2847505	0	+	1	6	138	130	0.5
CP008925.1	h6.sal.bam	other	2847506	2847506	0	+	2	0	137	124	1.0
CP008925.1	h6.sal.bam	other	2847507	2847507	0	+	3	3	140	128	1.5
CP008925.1	h6.sal.bam	other	2847508	2847508	0	+	5	6	145	127	2.5
CP008925.1	h6.sal.bam	other	2847509	2847509	0	+	3	3	142	124	1.5
CP008925.1	h6.sal.bam	other	2847510	2847510	0	+	3	0	143	122	1.5
CP008925.1	h6.sal.bam	other	2847511	2847511	0	+	8	1	151	122	4.0
CP008925.1	h6.sal.bam	other	2847512	2847512	0	+	2	2	151	121	1.0
CP008925.1	h6.sal.bam	other	2847513	2847513	0	+	0	1	148	120	0.0
CP008925.1	h6.sal.bam	other	2847514	2847514	0	+	1	0	147	126	0.5
CP008925.1	h6.sal.bam	other	2847515	2847515	0	+	1	2	147	128	0.5
CP008925.1	h6.sal.bam	other	2847516	2847516	0	+	1	1	144	126	0.5
CP008925.1	h6.sal.bam	other	2847517	2847517	0	+	1	3	145	126	0.5
CP008925.1	h6.sal.bam	other	2847518	2847518	0	+	0	0	145	123	0.0
CP008925.1	h6.sal.bam	other	2847519	2847519	0	+	3	0	137	123	1.5
CP008925.1	h6.sal.bam	other	2847520	2847520	0	+	3	1	140	125	1.5
CP008925.1	h6.sal.bam	other	2847521	2847521	0	+	2	0	142	124	1.0
CP008925.1	h6.sal.bam	other	2847522	2847522	0	+	1	0	143	125	0.5
CP008925.1	h6.sal.bam	other	2847523	2847523	0	+	0	1	143	126	0.0
CP008925.1	h6.sal.bam	other	2847524	2847524	0	+	3	0	143	128	1.5
CP008925.1	h6.sal.bam	other	2847525	2847525	0	+	3	1	146	128	1.5
CP008925.1	h6.sal.bam	other	2847526	2847526	0	+	1	1	143	132	0.5
CP008925.1	h6.sal.bam	other	2847527	2847527	0	+	0	1	139	131	0.0
CP008925.1	h6.sal.bam	other	2847528	2847528	0	+	2	3	138	131	1.0
CP008925.1	h6.sal.bam	other	2847529	2847529	0	+	4	3	138	134	2.0
CP008925.1	h6.sal.bam	other	2847530	2847530	0	+	1	3	139	132	0.5
CP008925.1	h6.sal.bam	other	2847531	2847531	0	+	4	3	143	129	2.0
CP008925.1	h6.sal.bam	other	2847532	2847532	0	+	5	2	146	126	2.5
CP008925.1	h6.sal.bam	other	2847533	2847533	0	+	2	0	146	125	1.0
CP008925.1	h6.sal.bam	other	2847534	2847534	0	+	5	1	150	126	2.5
CP008925.1	h6.sal.bam	other	2847535	2847535	0	+	4	5	151	125	2.0
CP008925.1	h6.sal.bam	other	2847536	2847536	0	+	3	2	151	130	1.5
CP008925.1	h6.sal.bam	other	2847537	2847537	0	+	1	4	151	129	0.5
CP008925.1	h6.sal.bam	other	2847538	2847538	0	+	2	2	152	126	1.0
CP008925.1	h6.sal.bam	other	2847539	2847539	0	+	4	3	150	127	2.0
CP008925.1	h6.sal.bam	other	2847540	2847540	0	+	6	4	152	127	3.0
CP008925.1	h6.sal.bam	other	2847541	2847541	0	+	0	0	151	123	0.0
CP008925.1	h6.sal.bam	other	2847542	2847542	0	+	1	3	148	125	0.5
CP008925.1	h6.sal.bam	other	2847543	2847543	0	+	3	0	151	124	1.5
CP008925.1	h6.sal.bam	other	2847544	2847544	0	+	1	3	152	126	0.5
CP008925.1	h6.sal.bam	other	2847545	2847545	0	+	1	1	153	125	0.5
CP008925.1	h6.sal.bam	other	2847546	2847546	0	+	2	0	155	124	1.0
CP008925.1	h6.sal.bam	other	2847547	2847547	0	+	1	3	154	124	0.5
CP008925.1	h6.sal.bam	other	2847548	2847548	0	+	1	0	155	125	0.5
CP008925.1	h6.sal.bam	other	2847549	2847549	0	+	1	0	156	126	0.5
CP008925.1	h6.sal.bam	other	2847550	2847550	0	+	2	4	157	129	1.0
CP008925.1	h6.sal.bam	other	2847551	2847551	0	+	2	0	153	128	1.0
CP008925.1	h6.sal.bam	other	2847552	2847552	0	+	1	1	154	128	0.5
CP008925.1	h6.sal.bam	other	2847553	2847553	0	+	0	2	154	128	0.0
CP008925.1	h6.sal.bam	other	2847554	2847554	0	+	2	2	153	128	1.0
CP008925.1	h6.sal.bam	other	2847555	2847555	0	+	1	1	153	128	0.5
CP008925.1	h6.sal.bam	other	2847556	2847556	0	+	3	3	155	127	1.5
CP008925.1	h6.sal.bam	other	2847557	2847557	0	+	3	1	153	125	1.5
CP008925.1	h6.sal.bam	other	2847558	2847558	0	+	0	1	153	126	0.0
CP008925.1	h6.sal.bam	other	2847559	2847559	0	+	0	2	153	128	0.0
CP008925.1	h6.sal.bam	other	2847560	2847560	0	+	1	2	150	130	0.5
CP008925.1	h6.sal.bam	other	2847561	2847561	0	+	2	3	152	129	1.3333333333333333
CP008925.1	h6.sal.bam	other	2847562	2847562	0	+	3	4	147	126	3.0
CP008925.1	h6.sal.bam	other	2847563	2847563	0	+	2	4	149	122	1.3333333333333333
CP008925.1	h6.sal.bam	other	2847564	2847564	0	+	6	1	153	119	4.0
CP008925.1	h6.sal.bam	other	2847565	2847565	0	+	3	2	154	118	1.5
CP008925.1	h6.sal.bam	other	2847566	2847566	0	+	0	1	152	121	0.0
CP008925.1	h6.sal.bam	other	2847567	2847567	0	+	0	0	144	122	0.0
CP008925.1	h6.sal.bam	other	2847568	2847568	0	+	2	1	146	123	1.0
CP008925.1	h6.sal.bam	other	2847569	2847569	0	+	0	1	146	122	0.0
CP008925.1	h6.sal.bam	other	2847570	2847570	0	+	4	2	148	126	2.0
CP008925.1	h6.sal.bam	other	2847571	2847571	0	+	4	1	151	127	2.0
CP008925.1	h6.sal.bam	other	2847572	2847572	0	+	1	1	150	126	0.5
CP008925.1	h6.sal.bam	other	2847573	2847573	0	+	3	1	151	125	1.5
CP008925.1	h6.sal.bam	other	2847574	2847574	0	+	1	1	151	125	0.5
CP008925.1	h6.sal.bam	other	2847575	2847575	0	+	0	1	151	124	0.0
CP008925.1	h6.sal.bam	other	2847576	2847576	0	+	2	3	153	127	1.0
CP008925.1	h6.sal.bam	other	2847577	2847577	0	+	3	2	152	126	1.5
CP008925.1	h6.sal.bam	other	2847578	2847578	0	+	0	2	149	125	0.0
CP008925.1	h6.sal.bam	other	2847579	2847579	0	+	0	2	149	124	0.0
CP008925.1	h6.sal.bam	other	2847580	2847580	0	+	1	0	150	127	0.5
CP008925.1	h6.sal.bam	other	2847581	2847581	0	+	3	4	151	129	1.5
CP008925.1	h6.sal.bam	other	2847582	2847582	0	+	0	2	144	126	0.0
CP008925.1	h6.sal.bam	other	2847583	2847583	0	+	3	3	147	125	3.0
CP008925.1	h6.sal.bam	other	2847584	2847584	0	+	0	1	144	123	0.0
CP008925.1	h6.sal.bam	other	2847585	2847585	0	+	4	0	137	126	4.0
CP008925.1	h6.sal.bam	GAAC	2847586	2847586	2847594	+	1	1	138	126	1.0
CP008925.1	h6.sal.bam	other	2847587	2847587	0	+	2	3	136	125	2.0
CP008925.1	h6.sal.bam	GAAC	2847588	2847588	2847594	+	5	4	141	125	5.0
CP008925.1	h6.sal.bam	other	2847589	2847589	0	+	2	2	141	122	2.0
CP008925.1	h6.sal.bam	other	2847590	2847590	0	+	1	0	142	120	1.0
CP008925.1	h6.sal.bam	other	2847591	2847591	0	+	2	1	144	123	2.0
CP008925.1	h6.sal.bam	other	2847592	2847592	0	+	2	0	146	124	1.3333333333333333
CP008925.1	h6.sal.bam	other	2847593	2847593	0	+	2	0	140	126	2.0
CP008925.1	h6.sal.bam	other	2847594	2847594	0	+	1	2	141	126	1.0
CP008925.1	h6.sal.bam	other	2847595	2847595	0	+	1	0	142	129	1.0
CP008925.1	h6.sal.bam	other	2847596	2847596	0	+	1	1	143	131	1.0
CP008925.1	h6.sal.bam	other	2847597	2847597	0	+	0	1	143	131	0.0
CP008925.1	h6.sal.bam	other	2847598	2847598	0	+	2	3	139	131	1.0
CP008925.1	h6.sal.bam	other	2847599	2847599	0	+	0	2	139	130	0.0
CP008925.1	h6.sal.bam	other	2847600	2847600	0	+	3	3	142	132	2.0
CP008925.1	h6.sal.bam	other	2847601	2847601	0	+	1	1	141	134	1.0
CP008925.1	h6.sal.bam	other	2847602	2847602	0	+	1	0	142	133	1.0
CP008925.1	h6.sal.bam	GAAC	2847603	2847603	2847594	+	5	6	143	133	5.0
CP008925.1	h6.sal.bam	other	2847604	2847604	0	+	10	1	149	127	10.0
CP008925.1	h6.sal.bam	GAAC	2847605	2847605	2847594	+	3	0	151	133	2.0
CP008925.1	h6.sal.bam	other	2847606	2847606	0	+	0	0	148	133	0.0
CP008925.1	h6.sal.bam	other	2847607	2847607	0	+	1	1	142	138	1.0
CP008925.1	h6.sal.bam	other	2847608	2847608	0	+	0	1	135	137	0.0
CP008925.1	h6.sal.bam	other	2847609	2847609	0	+	1	8	136	138	0.6666666666666666
CP008925.1	h6.sal.bam	other	2847610	2847610	0	+	2	3	135	131	1.3333333333333333
CP008925.1	h6.sal.bam	other	2847611	2847611	0	+	0	1	133	128	0.0
CP008925.1	h6.sal.bam	other	2847612	2847612	0	+	1	1	133	129	1.0
CP008925.1	h6.sal.bam	other	2847613	2847613	0	+	5	4	136	131	5.0
CP008925.1	h6.sal.bam	other	2847614	2847614	0	+	1	1	133	128	1.0
CP008925.1	h6.sal.bam	other	2847615	2847615	0	+	2	0	129	129	2.0
CP008925.1	h6.sal.bam	other	2847616	2847616	0	+	1	2	130	131	1.0
CP008925.1	h6.sal.bam	other	2847617	2847617	0	+	1	2	127	131	1.0
CP008925.1	h6.sal.bam	other	2847618	2847618	0	+	2	2	127	131	2.0
CP008925.1	h6.sal.bam	other	2847619	2847619	0	+	0	2	127	129	0.0
CP008925.1	h6.sal.bam	other	2847620	2847620	0	+	2	1	127	129	2.0
CP008925.1	h6.sal.bam	other	2847621	2847621	0	+	2	2	128	129	2.0
CP008925.1	h6.sal.bam	other	2847622	2847622	0	+	0	1	127	129	0.0
CP008925.1	h6.sal.bam	other	2847623	2847623	0	+	1	1	124	130	1.0
CP008925.1	h6.sal.bam	other	2847624	2847624	0	+	2	4	126	134	2.0
CP008925.1	h6.sal.bam	other	2847625	2847625	0	+	1	2	127	132	1.0
CP008925.1	h6.sal.bam	other	2847626	2847626	0	+	2	0	126	133	2.0
CP008925.1	h6.sal.bam	other	2847627	2847627	0	+	2	2	126	133	2.0
CP008925.1	h6.sal.bam	other	2847628	2847628	0	+	4	1	130	131	4.0
CP008925.1	h6.sal.bam	other	2847629	2847629	0	+	1	2	128	131	1.0
CP008925.1	h6.sal.bam	other	2847630	2847630	0	+	5	0	132	129	5.0
CP008925.1	h6.sal.bam	other	2847631	2847631	0	+	0	1	131	129	0.0
CP008925.1	h6.sal.bam	other	2847632	2847632	0	+	1	2	130	132	1.0
CP008925.1	h6.sal.bam	other	2847633	2847633	0	+	0	4	130	130	0.0
CP008925.1	h6.sal.bam	other	2847634	2847634	0	+	5	3	134	127	5.0
CP008925.1	h6.sal.bam	other	2847635	2847635	0	+	2	1	136	124	2.0
CP008925.1	h6.sal.bam	other	2847636	2847636	0	+	4	1	135	124	4.0
CP008925.1	h6.sal.bam	other	2847637	2847637	0	+	1	2	136	124	1.0
CP008925.1	h6.sal.bam	other	2847638	2847638	0	+	2	0	128	123	2.0
CP008925.1	h6.sal.bam	other	2847639	2847639	0	+	2	3	130	124	2.0
CP008925.1	h6.sal.bam	other	2847640	2847640	0	+	0	1	130	121	0.0
CP008925.1	h6.sal.bam	other	2847641	2847641	0	+	3	2	133	120	3.0
CP008925.1	h6.sal.bam	other	2847642	2847642	0	+	2	0	134	118	2.0
CP008925.1	h6.sal.bam	other	2847643	2847643	0	+	1	1	133	119	1.0
CP008925.1	h6.sal.bam	other	2847644	2847644	0	+	0	4	133	119	0.0
CP008925.1	h6.sal.bam	other	2847645	2847645	0	+	0	4	129	116	0.0
CP008925.1	h6.sal.bam	other	2847646	2847646	0	+	4	1	129	114	4.0
CP008925.1	h6.sal.bam	other	2847647	2847647	0	+	2	1	130	113	2.0
CP008925.1	h6.sal.bam	other	2847648	2847648	0	+	2	5	129	112	2.0
CP008925.1	h6.sal.bam	other	2847649	2847649	0	+	1	2	130	107	1.0
CP008925.1	h6.sal.bam	other	2847650	2847650	0	+	1	1	130	110	1.0
CP008925.1	h6.sal.bam	other	2847651	2847651	0	+	1	1	129	109	1.0
CP008925.1	h6.sal.bam	other	2847652	2847652	0	+	0	1	126	108	0.0
CP008925.1	h6.sal.bam	other	2847653	2847653	0	+	0	0	126	110	0.0
CP008925.1	h6.sal.bam	other	2847654	2847654	0	+	4	5	130	112	4.0
CP008925.1	h6.sal.bam	other	2847655	2847655	0	+	2	3	129	108	2.0
CP008925.1	h6.sal.bam	other	2847656	2847656	0	+	3	0	132	105	3.0
CP008925.1	h6.sal.bam	other	2847657	2847657	0	+	1	0	133	106	1.0
CP008925.1	h6.sal.bam	other	2847658	2847658	0	+	3	1	133	107	3.0
CP008925.1	h6.sal.bam	other	2847659	2847659	0	+	1	3	134	106	1.0
CP008925.1	h6.sal.bam	other	2847660	2847660	0	+	0	0	130	104	0.0
CP008925.1	h6.sal.bam	other	2847661	2847661	0	+	1	1	130	107	1.0
CP008925.1	h6.sal.bam	other	2847662	2847662	0	+	0	2	129	107	0.0
CP008925.1	h6.sal.bam	other	2847663	2847663	0	+	0	1	124	105	0.0
CP008925.1	h6.sal.bam	other	2847664	2847664	0	+	4	0	124	105	4.0
CP008925.1	h6.sal.bam	other	2847665	2847665	0	+	1	3	125	105	1.0
CP008925.1	h6.sal.bam	other	2847666	2847666	0	+	1	2	125	102	1.0
CP008925.1	h6.sal.bam	other	2847667	2847667	0	+	1	2	124	105	1.0
CP008925.1	h6.sal.bam	other	2847668	2847668	0	+	0	3	121	105	0.0
CP008925.1	h6.sal.bam	other	2847669	2847669	0	+	1	3	122	102	1.0
CP008925.1	h6.sal.bam	other	2847670	2847670	0	+	2	3	123	99	2.0
CP008925.1	h6.sal.bam	other	2847671	2847671	0	+	2	0	124	97	2.0
CP008925.1	h6.sal.bam	other	2847672	2847672	0	+	1	0	125	97	1.0
CP008925.1	h6.sal.bam	other	2847673	2847673	0	+	1	2	123	104	1.0
CP008925.1	h6.sal.bam	other	2847674	2847674	0	+	0	5	123	102	0.0
CP008925.1	h6.sal.bam	other	2847675	2847675	0	+	1	5	118	108	1.0
CP008925.1	h6.sal.bam	other	2847676	2847676	0	+	3	0	120	181	3.0
CP008925.1	h6.sal.bam	other	2847677	2847677	0	+	0	2	118	181	0.0
CP008925.1	h6.sal.bam	other	2847678	2847678	0	+	1	3	116	185	1.0
CP008925.1	h6.sal.bam	other	2847679	2847679	0	+	2	2	107	184	2.0
CP008925.1	h6.sal.bam	other	2847680	2847680	0	+	1	1	108	183	1.0
CP008925.1	h6.sal.bam	other	2847681	2847681	0	+	0	4	108	183	0.0
CP008925.1	h6.sal.bam	other	2847682	2847682	0	+	1	0	108	180	1.0
CP008925.1	h6.sal.bam	other	2847683	2847683	0	+	4	1	110	181	4.0
CP008925.1	h6.sal.bam	other	2847684	2847684	0	+	1	1	111	180	1.0
CP008925.1	h6.sal.bam	other	2847685	2847685	0	+	0	0	110	179	0.0
CP008925.1	h6.sal.bam	other	2847686	2847686	0	+	0	2	109	179	0.0
CP008925.1	h6.sal.bam	other	2847687	2847687	0	+	2	3	110	185	2.0
CP008925.1	h6.sal.bam	other	2847688	2847688	0	+	1	1	107	182	1.0
CP008925.1	h6.sal.bam	other	2847689	2847689	0	+	1	1	108	181	1.0
CP008925.1	h6.sal.bam	other	2847690	2847690	0	+	5	3	111	183	5.0
CP008925.1	h6.sal.bam	other	2847691	2847691	0	+	1	1	109	181	1.0
CP008925.1	h6.sal.bam	other	2847692	2847692	0	+	2	2	111	181	2.0
CP008925.1	h6.sal.bam	other	2847693	2847693	0	+	1	0	112	214	1.0
CP008925.1	h6.sal.bam	other	2847694	2847694	0	+	1	2	112	215	1.0
CP008925.1	h6.sal.bam	other	2847695	2847695	0	+	0	1	110	215	0.0
CP008925.1	h6.sal.bam	other	2847696	2847696	0	+	3	2	110	218	3.0
CP008925.1	h6.sal.bam	other	2847697	2847697	0	+	0	5	110	218	0.0
CP008925.1	h6.sal.bam	other	2847698	2847698	0	+	1	2	109	213	1.0
CP008925.1	h6.sal.bam	other	2847699	2847699	0	+	0	2	109	212	0.0
CP008925.1	h6.sal.bam	other	2847700	2847700	0	+	2	4	110	210	2.0
CP008925.1	h6.sal.bam	other	2847701	2847701	0	+	1	0	109	207	1.0
CP008925.1	h6.sal.bam	other	2847702	2847702	0	+	1	0	108	207	1.0
CP008925.1	h6.sal.bam	other	2847703	2847703	0	+	3	1	108	207	3.0
CP008925.1	h6.sal.bam	other	2847704	2847704	0	+	0	1	107	207	0.0
CP008925.1	h6.sal.bam	other	2847705	2847705	0	+	3	1	105	206	3.0
CP008925.1	h6.sal.bam	other	2847706	2847706	0	+	0	1	105	205	0.0
CP008925.1	h6.sal.bam	other	2847707	2847707	0	+	1	1	105	205	1.0
CP008925.1	h6.sal.bam	other	2847708	2847708	0	+	2	0	102	206	2.0
CP008925.1	h6.sal.bam	other	2847709	2847709	0	+	0	0	100	206	0.0
CP008925.1	h6.sal.bam	other	2847710	2847710	0	+	2	1	102	206	2.0
CP008925.1	h6.sal.bam	other	2847711	2847711	0	+	2	1	100	207	2.0
CP008925.1	h6.sal.bam	other	2847712	2847712	0	+	0	0	99	206	0.0
CP008925.1	h6.sal.bam	other	2847713	2847713	0	+	1	1	98	212	1.0
CP008925.1	h6.sal.bam	other	2847714	2847714	0	+	2	0	98	211	2.0
CP008925.1	h6.sal.bam	other	2847715	2847715	0	+	1	0	99	212	1.0
CP008925.1	h6.sal.bam	other	2847716	2847716	0	+	0	1	96	212	0.0
CP008925.1	h6.sal.bam	other	2847717	2847717	0	+	0	1	93	212	0.0
CP008925.1	h6.sal.bam	other	2847718	2847718	0	+	3	1	95	212	3.0
CP008925.1	h6.sal.bam	other	2847719	2847719	0	+	1	2	96	211	1.0
CP008925.1	h6.sal.bam	other	2847720	2847720	0	+	3	0	99	209	3.0
CP008925.1	h6.sal.bam	other	2847721	2847721	0	+	6	3	101	211	6.0
CP008925.1	h6.sal.bam	other	2847722	2847722	0	+	0	1	99	209	0.0
CP008925.1	h6.sal.bam	other	2847723	2847723	0	+	4	0	100	214	4.0
CP008925.1	h6.sal.bam	other	2847724	2847724	0	+	4	1	103	217	4.0
CP008925.1	h6.sal.bam	other	2847725	2847725	0	+	0	0	102	216	0.0
CP008925.1	h6.sal.bam	other	2847726	2847726	0	+	0	1	102	219	0.0
CP008925.1	h6.sal.bam	other	2847727	2847727	0	+	1	2	99	219	1.0
CP008925.1	h6.sal.bam	other	2847728	2847728	0	+	0	2	99	220	0.0
CP008925.1	h6.sal.bam	other	2847729	2847729	0	+	1	1	100	219	1.0
CP008925.1	h6.sal.bam	other	2847730	2847730	0	+	2	0	100	219	2.0
CP008925.1	h6.sal.bam	other	2847731	2847731	0	+	0	1	98	219	0.0
CP008925.1	h6.sal.bam	other	2847732	2847732	0	+	6	1	103	220	6.0
CP008925.1	h6.sal.bam	other	2847733	2847733	0	+	1	1	100	221	1.0
CP008925.1	h6.sal.bam	other	2847734	2847734	0	+	0	3	100	220	0.0
CP008925.1	h6.sal.bam	other	2847735	2847735	0	+	0	0	100	218	0.0
CP008925.1	h6.sal.bam	other	2847736	2847736	0	+	0	1	99	218	0.0
CP008925.1	h6.sal.bam	other	2847737	2847737	0	+	1	1	100	219	1.0
CP008925.1	h6.sal.bam	other	2847738	2847738	0	+	0	0	96	220	0.0
CP008925.1	h6.sal.bam	other	2847739	2847739	0	+	0	5	96	220	0.0
CP008925.1	h6.sal.bam	other	2847740	2847740	0	+	0	0	94	217	0.0
CP008925.1	h6.sal.bam	other	2847741	2847741	0	+	1	0	95	219	1.0
CP008925.1	h6.sal.bam	other	2847742	2847742	0	+	1	2	95	222	1.0
CP008925.1	h6.sal.bam	other	2847743	2847743	0	+	0	1	95	220	0.0
CP008925.1	h6.sal.bam	other	2847744	2847744	0	+	3	1	97	219	3.0
CP008925.1	h6.sal.bam	other	2847745	2847745	0	+	2	2	94	219	2.0
CP008925.1	h6.sal.bam	other	2847746	2847746	0	+	1	3	95	218	1.0
CP008925.1	h6.sal.bam	other	2847747	2847747	0	+	0	1	95	217	0.0
CP008925.1	h6.sal.bam	other	2847748	2847748	0	+	3	0	94	219	3.0
CP008925.1	h6.sal.bam	other	2847749	2847749	0	+	1	12	95	219	1.0
CP008925.1	h6.sal.bam	GAAC	2847750	2847750	2847758	+	1	82	96	207	1.0
CP008925.1	h6.sal.bam	other	2847751	2847751	0	+	10	1	105	126	10.0
CP008925.1	h6.sal.bam	GAAC	2847752	2847752	2847758	+	60	1	164	128	60.0
CP008925.1	h6.sal.bam	other	2847753	2847753	0	+	1	1	164	130	1.0
CP008925.1	h6.sal.bam	other	2847754	2847754	0	+	0	1	162	131	0.0
CP008925.1	h6.sal.bam	other	2847755	2847755	0	+	2	1	164	130	2.0
CP008925.1	h6.sal.bam	other	2847756	2847756	0	+	1	1	165	131	1.0
CP008925.1	h6.sal.bam	other	2847757	2847757	0	+	0	1	164	131	0.0
CP008925.1	h6.sal.bam	other	2847758	2847758	0	+	3	0	163	131	3.0
CP008925.1	h6.sal.bam	other	2847759	2847759	0	+	6	0	168	132	6.0
CP008925.1	h6.sal.bam	other	2847760	2847760	0	+	0	7	168	134	0.0
CP008925.1	h6.sal.bam	other	2847761	2847761	0	+	0	1	168	127	0.0
CP008925.1	h6.sal.bam	other	2847762	2847762	0	+	1	0	166	126	1.0
CP008925.1	h6.sal.bam	other	2847763	2847763	0	+	2	0	167	128	2.0
CP008925.1	h6.sal.bam	other	2847764	2847764	0	+	0	3	166	128	0.0
CP008925.1	h6.sal.bam	other	2847765	2847765	0	+	3	1	164	131	3.0
CP008925.1	h6.sal.bam	other	2847766	2847766	0	+	1	1	164	130	1.0
CP008925.1	h6.sal.bam	GAAC	2847767	2847767	2847758	+	0	38	160	131	0.0
CP008925.1	h6.sal.bam	other	2847768	2847768	0	+	0	2	159	94	0.0
CP008925.1	h6.sal.bam	GAAC	2847769	2847769	2847758	+	54	1	213	92	54.0
CP008925.1	h6.sal.bam	other	2847770	2847770	0	+	3	1	212	93	3.0
CP008925.1	h6.sal.bam	other	2847771	2847771	0	+	2	2	214	92	2.0
CP008925.1	h6.sal.bam	other	2847772	2847772	0	+	1	0	215	90	1.0
CP008925.1	h6.sal.bam	other	2847773	2847773	0	+	0	1	215	90	0.0
CP008925.1	h6.sal.bam	other	2847774	2847774	0	+	2	0	214	93	2.0
CP008925.1	h6.sal.bam	other	2847775	2847775	0	+	2	1	216	93	2.0
CP008925.1	h6.sal.bam	other	2847776	2847776	0	+	1	0	217	92	1.0
CP008925.1	h6.sal.bam	other	2847777	2847777	0	+	2	1	218	93	2.0
CP008925.1	h6.sal.bam	other	2847778	2847778	0	+	3	0	219	95	3.0
CP008925.1	h6.sal.bam	other	2847779	2847779	0	+	2	0	221	96	2.0
CP008925.1	h6.sal.bam	other	2847780	2847780	0	+	0	1	218	97	0.0
CP008925.1	h6.sal.bam	other	2847781	2847781	0	+	2	0	219	97	2.0
CP008925.1	h6.sal.bam	other	2847782	2847782	0	+	1	2	220	97	1.0
CP008925.1	h6.sal.bam	other	2847783	2847783	0	+	3	0	221	97	3.0
CP008925.1	h6.sal.bam	other	2847784	2847784	0	+	0	0	219	99	0.0
CP008925.1	h6.sal.bam	other	2847785	2847785	0	+	2	2	221	100	2.0
CP008925.1	h6.sal.bam	other	2847786	2847786	0	+	2	5	221	98	2.0
CP008925.1	h6.sal.bam	other	2847787	2847787	0	+	5	1	226	93	5.0
CP008925.1	h6.sal.bam	other	2847788	2847788	0	+	0	0	225	93	0.0
CP008925.1	h6.sal.bam	other	2847789	2847789	0	+	0	1	224	93	0.0
CP008925.1	h6.sal.bam	other	2847790	2847790	0	+	0	0	223	93	0.0
CP008925.1	h6.sal.bam	other	2847791	2847791	0	+	0	1	223	98	0.0
CP008925.1	h6.sal.bam	other	2847792	2847792	0	+	1	1	224	99	1.0
CP008925.1	h6.sal.bam	other	2847793	2847793	0	+	3	2	223	103	3.0
CP008925.1	h6.sal.bam	other	2847794	2847794	0	+	1	0	224	105	1.0
CP008925.1	h6.sal.bam	other	2847795	2847795	0	+	1	1	216	107	1.0
CP008925.1	h6.sal.bam	other	2847796	2847796	0	+	2	5	218	106	2.0
CP008925.1	h6.sal.bam	other	2847797	2847797	0	+	1	2	219	104	1.0
CP008925.1	h6.sal.bam	other	2847798	2847798	0	+	0	3	214	106	0.0
CP008925.1	h6.sal.bam	other	2847799	2847799	0	+	3	4	214	103	3.0
CP008925.1	h6.sal.bam	other	2847800	2847800	0	+	0	0	214	100	0.0
CP008925.1	h6.sal.bam	other	2847801	2847801	0	+	1	2	215	103	1.0
CP008925.1	h6.sal.bam	other	2847802	2847802	0	+	3	2	217	101	3.0
CP008925.1	h6.sal.bam	other	2847803	2847803	0	+	1	1	218	99	1.0
CP008925.1	h6.sal.bam	other	2847804	2847804	0	+	3	1	220	98	3.0
CP008925.1	h6.sal.bam	other	2847805	2847805	0	+	0	0	218	97	0.0
CP008925.1	h6.sal.bam	other	2847806	2847806	0	+	2	2	220	108	2.0
CP008925.1	h6.sal.bam	other	2847807	2847807	0	+	1	2	215	109	1.0
CP008925.1	h6.sal.bam	other	2847808	2847808	0	+	3	0	217	108	3.0
CP008925.1	h6.sal.bam	other	2847809	2847809	0	+	1	1	218	108	1.0
CP008925.1	h6.sal.bam	other	2847810	2847810	0	+	1	2	219	111	1.0
CP008925.1	h6.sal.bam	other	2847811	2847811	0	+	0	0	218	110	0.0
CP008925.1	h6.sal.bam	other	2847812	2847812	0	+	0	2	218	110	0.0
CP008925.1	h6.sal.bam	other	2847813	2847813	0	+	2	1	220	110	2.0
CP008925.1	h6.sal.bam	other	2847814	2847814	0	+	2	1	222	109	2.0
CP008925.1	h6.sal.bam	other	2847815	2847815	0	+	2	2	224	110	2.0
CP008925.1	h6.sal.bam	other	2847816	2847816	0	+	1	1	224	108	1.0
CP008925.1	h6.sal.bam	other	2847817	2847817	0	+	1	0	221	110	1.0
CP008925.1	h6.sal.bam	other	2847818	2847818	0	+	0	0	221	110	0.0
CP008925.1	h6.sal.bam	other	2847819	2847819	0	+	2	1	220	111	2.0
CP008925.1	h6.sal.bam	other	2847820	2847820	0	+	0	1	218	110	0.0
CP008925.1	h6.sal.bam	other	2847821	2847821	0	+	1	2	218	113	1.0
CP008925.1	h6.sal.bam	other	2847822	2847822	0	+	0	3	217	115	0.0
CP008925.1	h6.sal.bam	other	2847823	2847823	0	+	0	0	214	112	0.0
CP008925.1	h6.sal.bam	other	2847824	2847824	0	+	1	1	213	116	1.0
CP008925.1	h6.sal.bam	other	2847825	2847825	0	+	2	1	214	120	2.0
CP008925.1	h6.sal.bam	other	2847826	2847826	0	+	0	2	204	119	0.0
CP008925.1	h6.sal.bam	other	2847827	2847827	0	+	2	3	151	120	2.0
CP008925.1	h6.sal.bam	other	2847828	2847828	0	+	1	2	151	118	1.0
CP008925.1	h6.sal.bam	other	2847829	2847829	0	+	0	0	151	116	0.0
CP008925.1	h6.sal.bam	other	2847830	2847830	0	+	4	2	153	116	4.0
CP008925.1	h6.sal.bam	other	2847831	2847831	0	+	5	1	156	121	5.0
CP008925.1	h6.sal.bam	other	2847832	2847832	0	+	0	2	154	122	0.0
CP008925.1	h6.sal.bam	other	2847833	2847833	0	+	1	0	155	120	1.0
CP008925.1	h6.sal.bam	other	2847834	2847834	0	+	0	2	148	123	0.0
CP008925.1	h6.sal.bam	other	2847835	2847835	0	+	0	0	148	124	0.0
CP008925.1	h6.sal.bam	other	2847836	2847836	0	+	2	1	150	124	2.0
CP008925.1	h6.sal.bam	other	2847837	2847837	0	+	3	2	151	124	3.0
CP008925.1	h6.sal.bam	other	2847838	2847838	0	+	1	3	152	128	1.0
CP008925.1	h6.sal.bam	other	2847839	2847839	0	+	1	3	152	129	1.0
CP008925.1	h6.sal.bam	other	2847840	2847840	0	+	0	1	149	126	0.0
CP008925.1	h6.sal.bam	other	2847841	2847841	0	+	2	0	150	125	2.0
CP008925.1	h6.sal.bam	other	2847842	2847842	0	+	1	1	151	128	1.0
CP008925.1	h6.sal.bam	other	2847843	2847843	0	+	4	0	101	130	4.0
CP008925.1	h6.sal.bam	other	2847844	2847844	0	+	1	2	102	130	1.0
CP008925.1	h6.sal.bam	other	2847845	2847845	0	+	2	0	102	132	2.0
CP008925.1	h6.sal.bam	other	2847846	2847846	0	+	4	0	104	132	4.0
CP008925.1	h6.sal.bam	other	2847847	2847847	0	+	0	3	102	132	0.0
CP008925.1	h6.sal.bam	other	2847848	2847848	0	+	0	1	102	132	0.0
CP008925.1	h6.sal.bam	other	2847849	2847849	0	+	0	0	99	133	0.0
CP008925.1	h6.sal.bam	other	2847850	2847850	0	+	2	0	101	133	2.0
CP008925.1	h6.sal.bam	other	2847851	2847851	0	+	1	2	101	142	1.0
CP008925.1	h6.sal.bam	other	2847852	2847852	0	+	2	2	101	144	2.0
CP008925.1	h6.sal.bam	other	2847853	2847853	0	+	0	1	98	142	0.0
CP008925.1	h6.sal.bam	other	2847854	2847854	0	+	4	1	100	141	4.0
CP008925.1	h6.sal.bam	other	2847855	2847855	0	+	3	1	103	142	3.0
CP008925.1	h6.sal.bam	other	2847856	2847856	0	+	0	0	99	142	0.0
CP008925.1	h6.sal.bam	other	2847857	2847857	0	+	3	3	97	143	3.0
CP008925.1	h6.sal.bam	other	2847858	2847858	0	+	2	2	99	142	2.0
CP008925.1	h6.sal.bam	other	2847859	2847859	0	+	1	0	100	145	1.0
CP008925.1	h6.sal.bam	other	2847860	2847860	0	+	2	1	102	147	2.0
CP008925.1	h6.sal.bam	other	2847861	2847861	0	+	4	1	104	146	4.0
CP008925.1	h6.sal.bam	other	2847862	2847862	0	+	3	0	103	145	3.0
CP008925.1	h6.sal.bam	other	2847863	2847863	0	+	0	1	103	152	0.0
CP008925.1	h6.sal.bam	other	2847864	2847864	0	+	2	0	105	153	2.0
CP008925.1	h6.sal.bam	other	2847865	2847865	0	+	3	5	108	156	3.0
CP008925.1	h6.sal.bam	other	2847866	2847866	0	+	1	2	108	151	1.0
CP008925.1	h6.sal.bam	other	2847867	2847867	0	+	3	5	111	149	3.0
CP008925.1	h6.sal.bam	other	2847868	2847868	0	+	0	4	108	144	0.0
CP008925.1	h6.sal.bam	other	2847869	2847869	0	+	0	3	106	142	0.0
CP008925.1	h6.sal.bam	other	2847870	2847870	0	+	1	1	105	139	1.0
CP008925.1	h6.sal.bam	other	2847871	2847871	0	+	1	1	106	140	1.0
CP008925.1	h6.sal.bam	other	2847872	2847872	0	+	4	4	109	140	4.0
CP008925.1	h6.sal.bam	other	2847873	2847873	0	+	3	0	111	140	3.0
CP008925.1	h6.sal.bam	other	2847874	2847874	0	+	2	1	111	142	2.0
CP008925.1	h6.sal.bam	other	2847875	2847875	0	+	1	4	112	142	1.0
CP008925.1	h6.sal.bam	GAAC	2847876	2847876	2847884	+	3	0	111	138	3.0
CP008925.1	h6.sal.bam	other	2847877	2847877	0	+	1	4	112	139	1.0
CP008925.1	h6.sal.bam	GAAC	2847878	2847878	2847884	+	6	4	117	135	6.0
CP008925.1	h6.sal.bam	other	2847879	2847879	0	+	0	0	114	131	0.0
CP008925.1	h6.sal.bam	other	2847880	2847880	0	+	2	2	116	133	2.0
CP008925.1	h6.sal.bam	other	2847881	2847881	0	+	0	3	114	133	0.0
CP008925.1	h6.sal.bam	other	2847882	2847882	0	+	0	1	113	132	0.0
CP008925.1	h6.sal.bam	other	2847883	2847883	0	+	0	4	110	132	0.0
CP008925.1	h6.sal.bam	other	2847884	2847884	0	+	0	0	109	128	0.0
CP008925.1	h6.sal.bam	other	2847885	2847885	0	+	4	1	112	129	4.0
CP008925.1	h6.sal.bam	other	2847886	2847886	0	+	1	2	113	129	1.0
CP008925.1	h6.sal.bam	other	2847887	2847887	0	+	0	0	113	127	0.0
CP008925.1	h6.sal.bam	other	2847888	2847888	0	+	0	0	110	127	0.0
CP008925.1	h6.sal.bam	other	2847889	2847889	0	+	0	2	109	131	0.0
CP008925.1	h6.sal.bam	other	2847890	2847890	0	+	3	0	110	131	3.0
CP008925.1	h6.sal.bam	other	2847891	2847891	0	+	0	3	109	131	0.0
CP008925.1	h6.sal.bam	other	2847892	2847892	0	+	0	0	108	129	0.0
CP008925.1	h6.sal.bam	GAAC	2847893	2847893	2847884	+	1	1	109	134	1.0
CP008925.1	h6.sal.bam	other	2847894	2847894	0	+	2	3	108	137	2.0
CP008925.1	h6.sal.bam	GAAC	2847895	2847895	2847884	+	2	0	109	137	2.0
CP008925.1	h6.sal.bam	other	2847896	2847896	0	+	1	4	110	137	1.0
CP008925.1	h6.sal.bam	other	2847897	2847897	0	+	2	1	111	134	2.0
CP008925.1	h6.sal.bam	other	2847898	2847898	0	+	1	4	112	133	1.0
CP008925.1	h6.sal.bam	other	2847899	2847899	0	+	0	5	112	129	0.0
CP008925.1	h6.sal.bam	other	2847900	2847900	0	+	3	2	113	125	3.0
CP008925.1	h6.sal.bam	other	2847901	2847901	0	+	2	1	115	125	2.0
CP008925.1	h6.sal.bam	other	2847902	2847902	0	+	6	0	119	128	6.0
CP008925.1	h6.sal.bam	other	2847903	2847903	0	+	2	4	121	128	2.0
CP008925.1	h6.sal.bam	other	2847904	2847904	0	+	8	0	128	127	8.0
CP008925.1	h6.sal.bam	other	2847905	2847905	0	+	0	3	124	130	0.0
CP008925.1	h6.sal.bam	other	2847906	2847906	0	+	2	2	122	130	2.0
CP008925.1	h6.sal.bam	other	2847907	2847907	0	+	2	0	123	129	2.0
CP008925.1	h6.sal.bam	other	2847908	2847908	0	+	1	3	123	132	1.0
CP008925.1	h6.sal.bam	other	2847909	2847909	0	+	1	3	124	129	1.0
CP008925.1	h6.sal.bam	other	2847910	2847910	0	+	1	0	125	126	1.0
CP008925.1	h6.sal.bam	other	2847911	2847911	0	+	0	1	123	126	0.0
CP008925.1	h6.sal.bam	GTTC	2847912	2847912	2847920	+	1	6	121	125	1.0
CP008925.1	h6.sal.bam	other	2847913	2847913	0	+	0	4	120	119	0.0
CP008925.1	h6.sal.bam	GTTC	2847914	2847914	2847920	+	4	0	123	118	4.0
CP008925.1	h6.sal.bam	other	2847915	2847915	0	+	0	0	123	120	0.0
CP008925.1	h6.sal.bam	other	2847916	2847916	0	+	1	3	116	122	1.0
CP008925.1	h6.sal.bam	other	2847917	2847917	0	+	0	3	116	120	0.0
CP008925.1	h6.sal.bam	other	2847918	2847918	0	+	0	3	116	118	0.0
CP008925.1	h6.sal.bam	GTTC	2847919	2847919	2847927	+	1	1	111	116	1.0
CP008925.1	h6.sal.bam	other	2847920	2847920	0	+	2	0	113	115	2.0
CP008925.1	h6.sal.bam	GTTC	2847921	2847921	2847927	+	0	2	113	115	0.0
CP008925.1	h6.sal.bam	other	2847922	2847922	0	+	1	1	114	114	1.0
CP008925.1	h6.sal.bam	other	2847923	2847923	0	+	2	2	116	118	2.0
CP008925.1	h6.sal.bam	other	2847924	2847924	0	+	3	7	118	117	3.0
CP008925.1	h6.sal.bam	other	2847925	2847925	0	+	0	3	116	110	0.0
CP008925.1	h6.sal.bam	other	2847926	2847926	0	+	1	4	116	107	1.0
CP008925.1	h6.sal.bam	other	2847927	2847927	0	+	0	1	114	105	0.0
CP008925.1	h6.sal.bam	other	2847928	2847928	0	+	1	0	115	104	1.0
CP008925.1	h6.sal.bam	GTTC	2847929	2847929	2847920	+	1	2	112	104	1.0
CP008925.1	h6.sal.bam	other	2847930	2847930	0	+	1	1	110	109	1.0
CP008925.1	h6.sal.bam	GTTC	2847931	2847931	2847920	+	3	1	113	113	3.0
CP008925.1	h6.sal.bam	other	2847932	2847932	0	+	1	2	110	114	1.0
CP008925.1	h6.sal.bam	other	2847933	2847933	0	+	0	5	108	114	0.0
CP008925.1	h6.sal.bam	other	2847934	2847934	0	+	2	2	110	112	2.0
CP008925.1	h6.sal.bam	other	2847935	2847935	0	+	3	0	111	110	3.0
CP008925.1	h6.sal.bam	GTTC	2847936	2847936	2847927	+	3	7	110	110	3.0
CP008925.1	h6.sal.bam	other	2847937	2847937	0	+	2	1	110	107	2.0
CP008925.1	h6.sal.bam	GTTC	2847938	2847938	2847927	+	3	2	113	107	3.0
CP008925.1	h6.sal.bam	other	2847939	2847939	0	+	0	2	111	106	0.0
CP008925.1	h6.sal.bam	other	2847940	2847940	0	+	2	0	110	106	2.0
CP008925.1	h6.sal.bam	other	2847941	2847941	0	+	2	0	112	106	2.0
CP008925.1	h6.sal.bam	other	2847942	2847942	0	+	2	1	111	108	2.0
CP008925.1	h6.sal.bam	other	2847943	2847943	0	+	2	0	113	109	2.0
CP008925.1	h6.sal.bam	other	2847944	2847944	0	+	1	0	114	109	1.0
CP008925.1	h6.sal.bam	other	2847945	2847945	0	+	0	2	113	109	0.0
CP008925.1	h6.sal.bam	other	2847946	2847946	0	+	4	1	112	109	4.0
CP008925.1	h6.sal.bam	other	2847947	2847947	0	+	0	3	112	110	0.0
CP008925.1	h6.sal.bam	other	2847948	2847948	0	+	1	2	108	107	1.0
CP008925.1	h6.sal.bam	other	2847949	2847949	0	+	0	2	107	107	0.0
CP008925.1	h6.sal.bam	other	2847950	2847950	0	+	0	0	107	106	0.0
CP008925.1	h6.sal.bam	other	2847951	2847951	0	+	2	2	106	108	2.0
CP008925.1	h6.sal.bam	other	2847952	2847952	0	+	4	0	103	106	4.0
CP008925.1	h6.sal.bam	other	2847953	2847953	0	+	2	1	105	106	2.0
CP008925.1	h6.sal.bam	other	2847954	2847954	0	+	4	1	107	111	4.0
CP008925.1	h6.sal.bam	other	2847955	2847955	0	+	4	2	111	110	4.0
CP008925.1	h6.sal.bam	other	2847956	2847956	0	+	2	3	113	112	2.0
CP008925.1	h6.sal.bam	other	2847957	2847957	0	+	6	1	118	113	6.0
CP008925.1	h6.sal.bam	other	2847958	2847958	0	+	2	0	120	112	2.0
CP008925.1	h6.sal.bam	other	2847959	2847959	0	+	2	0	122	114	2.0
CP008925.1	h6.sal.bam	other	2847960	2847960	0	+	1	1	119	118	1.0
CP008925.1	h6.sal.bam	other	2847961	2847961	0	+	1	2	119	117	1.0
CP008925.1	h6.sal.bam	other	2847962	2847962	0	+	2	2	121	121	2.0
CP008925.1	h6.sal.bam	other	2847963	2847963	0	+	2	0	123	120	2.0
CP008925.1	h6.sal.bam	other	2847964	2847964	0	+	1	1	121	120	1.0
CP008925.1	h6.sal.bam	other	2847965	2847965	0	+	1	0	122	119	1.0
CP008925.1	h6.sal.bam	other	2847966	2847966	0	+	1	1	123	120	1.0
CP008925.1	h6.sal.bam	other	2847967	2847967	0	+	1	4	120	121	1.0
CP008925.1	h6.sal.bam	other	2847968	2847968	0	+	2	4	122	119	2.0
CP008925.1	h6.sal.bam	other	2847969	2847969	0	+	1	3	123	116	1.0
CP008925.1	h6.sal.bam	other	2847970	2847970	0	+	2	1	123	117	2.0
CP008925.1	h6.sal.bam	other	2847971	2847971	0	+	1	0	124	119	1.0
CP008925.1	h6.sal.bam	other	2847972	2847972	0	+	3	0	125	120	3.0
CP008925.1	h6.sal.bam	other	2847973	2847973	0	+	3	0	126	122	3.0
CP008925.1	h6.sal.bam	other	2847974	2847974	0	+	2	1	126	123	2.0
CP008925.1	h6.sal.bam	other	2847975	2847975	0	+	2	2	128	122	2.0
CP008925.1	h6.sal.bam	other	2847976	2847976	0	+	1	4	125	121	1.0
CP008925.1	h6.sal.bam	other	2847977	2847977	0	+	1	3	123	118	1.0
CP008925.1	h6.sal.bam	other	2847978	2847978	0	+	0	3	121	117	0.0
CP008925.1	h6.sal.bam	other	2847979	2847979	0	+	2	2	115	115	2.0
CP008925.1	h6.sal.bam	other	2847980	2847980	0	+	1	1	116	114	1.0
CP008925.1	h6.sal.bam	other	2847981	2847981	0	+	2	2	115	118	2.0
CP008925.1	h6.sal.bam	other	2847982	2847982	0	+	1	2	115	116	0.6666666666666666
CP008925.1	h6.sal.bam	other	2847983	2847983	0	+	4	0	118	119	2.6666666666666665
CP008925.1	h6.sal.bam	other	2847984	2847984	0	+	1	0	118	119	1.0
CP008925.1	h6.sal.bam	other	2847985	2847985	0	+	2	0	119	122	2.0
CP008925.1	h6.sal.bam	other	2847986	2847986	0	+	1	1	120	123	1.0
CP008925.1	h6.sal.bam	other	2847987	2847987	0	+	0	1	118	126	0.0
CP008925.1	h6.sal.bam	other	2847988	2847988	0	+	3	1	118	126	3.0
CP008925.1	h6.sal.bam	other	2847989	2847989	0	+	1	3	119	126	1.0
CP008925.1	h6.sal.bam	other	2847990	2847990	0	+	0	2	119	123	0.0
CP008925.1	h6.sal.bam	other	2847991	2847991	0	+	0	1	117	121	0.0
CP008925.1	h6.sal.bam	other	2847992	2847992	0	+	0	1	117	122	0.0
CP008925.1	h6.sal.bam	other	2847993	2847993	0	+	0	2	117	121	0.0
CP008925.1	h6.sal.bam	other	2847994	2847994	0	+	1	1	117	122	1.0
CP008925.1	h6.sal.bam	other	2847995	2847995	0	+	4	1	119	121	4.0
CP008925.1	h6.sal.bam	other	2847996	2847996	0	+	2	2	121	120	2.0
CP008925.1	h6.sal.bam	other	2847997	2847997	0	+	1	2	121	122	1.0
CP008925.1	h6.sal.bam	other	2847998	2847998	0	+	0	1	119	121	0.0
CP008925.1	h6.sal.bam	other	2847999	2847999	0	+	3	0	119	121	3.0
CP008925.1	h6.sal.bam	other	2848000	2848000	0	+	3	0	122	122	3.0
CP008925.1	h6.sal.bam	other	2848001	2848001	0	+	2	1	124	122	2.0
CP008925.1	h6.sal.bam	other	2848002	2848002	0	+	0	0	123	126	0.0
CP008925.1	h6.sal.bam	other	2848003	2848003	0	+	4	5	127	126	4.0
CP008925.1	h6.sal.bam	other	2848004	2848004	0	+	3	3	124	129	3.0
CP008925.1	h6.sal.bam	other	2848005	2848005	0	+	0	5	124	127	0.0
CP008925.1	h6.sal.bam	other	2848006	2848006	0	+	0	3	124	123	0.0
CP008925.1	h6.sal.bam	other	2848007	2848007	0	+	1	2	124	120	1.0
CP008925.1	h6.sal.bam	other	2848008	2848008	0	+	0	3	124	118	0.0
CP008925.1	h6.sal.bam	other	2848009	2848009	0	+	0	0	122	121	0.0
CP008925.1	h6.sal.bam	other	2848010	2848010	0	+	1	0	120	126	1.0
CP008925.1	h6.sal.bam	other	2848011	2848011	0	+	2	4	119	129	2.0
CP008925.1	h6.sal.bam	other	2848012	2848012	0	+	0	1	116	126	0.0
CP008925.1	h6.sal.bam	other	2848013	2848013	0	+	2	1	115	127	2.0
CP008925.1	h6.sal.bam	other	2848014	2848014	0	+	6	2	121	127	6.0
CP008925.1	h6.sal.bam	other	2848015	2848015	0	+	2	0	121	125	2.0
CP008925.1	h6.sal.bam	other	2848016	2848016	0	+	1	1	120	133	1.0
CP008925.1	h6.sal.bam	other	2848017	2848017	0	+	0	2	117	133	0.0
CP008925.1	h6.sal.bam	other	2848018	2848018	0	+	3	0	119	133	3.0
CP008925.1	h6.sal.bam	other	2848019	2848019	0	+	1	0	120	133	1.0
CP008925.1	h6.sal.bam	other	2848020	2848020	0	+	1	2	121	134	1.0
CP008925.1	h6.sal.bam	other	2848021	2848021	0	+	3	2	121	132	3.0
CP008925.1	h6.sal.bam	other	2848022	2848022	0	+	0	1	120	136	0.0
CP008925.1	h6.sal.bam	other	2848023	2848023	0	+	1	2	119	135	1.0
CP008925.1	h6.sal.bam	other	2848024	2848024	0	+	0	0	118	138	0.0
CP008925.1	h6.sal.bam	other	2848025	2848025	0	+	1	2	105	139	1.0
CP008925.1	h6.sal.bam	other	2848026	2848026	0	+	0	0	105	137	0.0
CP008925.1	h6.sal.bam	other	2848027	2848027	0	+	1	2	106	137	1.0
CP008925.1	h6.sal.bam	other	2848028	2848028	0	+	2	4	108	135	2.0
CP008925.1	h6.sal.bam	other	2848029	2848029	0	+	4	3	112	131	4.0
CP008925.1	h6.sal.bam	other	2848030	2848030	0	+	2	2	114	128	2.0
CP008925.1	h6.sal.bam	other	2848031	2848031	0	+	3	3	116	134	3.0
CP008925.1	h6.sal.bam	other	2848032	2848032	0	+	3	0	113	131	3.0
CP008925.1	h6.sal.bam	other	2848033	2848033	0	+	1	3	112	135	1.0
CP008925.1	h6.sal.bam	other	2848034	2848034	0	+	0	3	110	134	0.0
CP008925.1	h6.sal.bam	other	2848035	2848035	0	+	1	2	110	131	1.0
CP008925.1	h6.sal.bam	other	2848036	2848036	0	+	0	4	105	129	0.0
CP008925.1	h6.sal.bam	other	2848037	2848037	0	+	2	1	106	126	2.0
CP008925.1	h6.sal.bam	other	2848038	2848038	0	+	1	0	107	125	1.0
CP008925.1	h6.sal.bam	other	2848039	2848039	0	+	1	1	106	125	1.0
CP008925.1	h6.sal.bam	other	2848040	2848040	0	+	0	0	106	128	0.0
CP008925.1	h6.sal.bam	other	2848041	2848041	0	+	3	2	108	133	3.0
CP008925.1	h6.sal.bam	other	2848042	2848042	0	+	1	2	105	132	1.0
CP008925.1	h6.sal.bam	other	2848043	2848043	0	+	0	1	105	131	0.0
CP008925.1	h6.sal.bam	other	2848044	2848044	0	+	3	2	108	132	3.0
CP008925.1	h6.sal.bam	other	2848045	2848045	0	+	1	5	107	131	1.0
CP008925.1	h6.sal.bam	other	2848046	2848046	0	+	1	0	107	127	1.0
CP008925.1	h6.sal.bam	other	2848047	2848047	0	+	1	1	105	129	1.0
CP008925.1	h6.sal.bam	other	2848048	2848048	0	+	3	1	105	128	3.0
CP008925.1	h6.sal.bam	other	2848049	2848049	0	+	6	0	110	127	6.0
CP008925.1	h6.sal.bam	other	2848050	2848050	0	+	2	1	110	127	2.0
CP008925.1	h6.sal.bam	other	2848051	2848051	0	+	1	1	110	133	1.0
CP008925.1	h6.sal.bam	other	2848052	2848052	0	+	0	2	109	135	0.0
CP008925.1	h6.sal.bam	other	2848053	2848053	0	+	2	1	111	137	2.0
CP008925.1	h6.sal.bam	other	2848054	2848054	0	+	1	1	107	136	1.0
CP008925.1	h6.sal.bam	other	2848055	2848055	0	+	0	5	107	139	0.0
CP008925.1	h6.sal.bam	other	2848056	2848056	0	+	2	3	109	134	2.0
CP008925.1	h6.sal.bam	other	2848057	2848057	0	+	2	2	110	140	2.0
CP008925.1	h6.sal.bam	other	2848058	2848058	0	+	1	3	107	139	1.0
CP008925.1	h6.sal.bam	other	2848059	2848059	0	+	2	1	106	142	2.0
CP008925.1	h6.sal.bam	other	2848060	2848060	0	+	1	2	106	143	1.0
CP008925.1	h6.sal.bam	other	2848061	2848061	0	+	1	2	107	141	1.0
CP008925.1	h6.sal.bam	other	2848062	2848062	0	+	2	1	109	141	2.0
CP008925.1	h6.sal.bam	other	2848063	2848063	0	+	4	1	110	142	4.0
CP008925.1	h6.sal.bam	other	2848064	2848064	0	+	1	1	110	141	1.0
CP008925.1	h6.sal.bam	other	2848065	2848065	0	+	2	0	112	142	2.0
CP008925.1	h6.sal.bam	other	2848066	2848066	0	+	0	1	112	142	0.0
CP008925.1	h6.sal.bam	other	2848067	2848067	0	+	0	0	112	146	0.0
CP008925.1	h6.sal.bam	other	2848068	2848068	0	+	0	3	112	146	0.0
CP008925.1	h6.sal.bam	other	2848069	2848069	0	+	1	2	112	144	1.0
CP008925.1	h6.sal.bam	other	2848070	2848070	0	+	5	1	113	153	5.0
CP008925.1	h6.sal.bam	other	2848071	2848071	0	+	1	1	110	153	1.0
CP008925.1	h6.sal.bam	other	2848072	2848072	0	+	1	1	111	152	1.0
CP008925.1	h6.sal.bam	other	2848073	2848073	0	+	0	1	111	152	0.0
CP008925.1	h6.sal.bam	other	2848074	2848074	0	+	5	1	113	153	2.5
CP008925.1	h6.sal.bam	other	2848075	2848075	0	+	1	0	110	161	0.5
CP008925.1	h6.sal.bam	other	2848076	2848076	0	+	1	5	110	163	0.5
CP008925.1	h6.sal.bam	other	2848077	2848077	0	+	3	2	110	158	1.5
CP008925.1	h6.sal.bam	GAAC	2848078	2848078	2848086	+	1	6	111	156	0.5
CP008925.1	h6.sal.bam	other	2848079	2848079	0	+	3	1	111	150	1.5
CP008925.1	h6.sal.bam	GAAC	2848080	2848080	2848086	+	2	1	113	150	1.3333333333333333
CP008925.1	h6.sal.bam	other	2848081	2848081	0	+	2	1	115	150	1.3333333333333333
CP008925.1	h6.sal.bam	other	2848082	2848082	0	+	2	6	116	152	1.3333333333333333
CP008925.1	h6.sal.bam	other	2848083	2848083	0	+	0	3	116	149	0.0
CP008925.1	h6.sal.bam	other	2848084	2848084	0	+	3	1	116	147	2.0
CP008925.1	h6.sal.bam	other	2848085	2848085	0	+	1	3	117	147	0.5
CP008925.1	h6.sal.bam	other	2848086	2848086	0	+	4	1	121	146	2.0
CP008925.1	h6.sal.bam	other	2848087	2848087	0	+	4	2	123	148	2.0
CP008925.1	h6.sal.bam	other	2848088	2848088	0	+	0	1	117	146	0.0
CP008925.1	h6.sal.bam	other	2848089	2848089	0	+	0	1	117	148	0.0
CP008925.1	h6.sal.bam	other	2848090	2848090	0	+	2	7	116	150	1.0
CP008925.1	h6.sal.bam	other	2848091	2848091	0	+	1	1	117	143	0.5
CP008925.1	h6.sal.bam	other	2848092	2848092	0	+	2	3	119	147	1.0
CP008925.1	h6.sal.bam	other	2848093	2848093	0	+	1	0	117	145	0.5
CP008925.1	h6.sal.bam	other	2848094	2848094	0	+	2	0	118	145	1.0
CP008925.1	h6.sal.bam	GAAC	2848095	2848095	2848086	+	3	4	117	145	1.5
CP008925.1	h6.sal.bam	other	2848096	2848096	0	+	0	2	117	141	0.0
CP008925.1	h6.sal.bam	GAAC	2848097	2848097	2848086	+	3	0	120	145	1.5
CP008925.1	h6.sal.bam	other	2848098	2848098	0	+	2	5	121	145	1.0
CP008925.1	h6.sal.bam	other	2848099	2848099	0	+	4	1	125	140	2.0
CP008925.1	h6.sal.bam	other	2848100	2848100	0	+	3	3	127	145	2.0
CP008925.1	h6.sal.bam	other	2848101	2848101	0	+	2	1	129	142	1.0
CP008925.1	h6.sal.bam	other	2848102	2848102	0	+	1	3	129	141	0.5
CP008925.1	h6.sal.bam	other	2848103	2848103	0	+	1	2	128	139	0.6666666666666666
CP008925.1	h6.sal.bam	other	2848104	2848104	0	+	4	0	128	139	2.6666666666666665
CP008925.1	h6.sal.bam	other	2848105	2848105	0	+	0	3	126	139	0.0
CP008925.1	h6.sal.bam	other	2848106	2848106	0	+	1	0	124	142	0.6666666666666666
CP008925.1	h6.sal.bam	other	2848107	2848107	0	+	1	2	120	144	1.0
CP008925.1	h6.sal.bam	other	2848108	2848108	0	+	2	0	122	143	1.3333333333333333
CP008925.1	h6.sal.bam	other	2848109	2848109	0	+	1	0	122	143	1.0
CP008925.1	h6.sal.bam	other	2848110	2848110	0	+	1	0	123	150	1.0
CP008925.1	h6.sal.bam	other	2848111	2848111	0	+	1	1	124	153	1.0
CP008925.1	h6.sal.bam	other	2848112	2848112	0	+	2	0	124	153	2.0
CP008925.1	h6.sal.bam	other	2848113	2848113	0	+	2	4	125	153	2.0
CP008925.1	h6.sal.bam	other	2848114	2848114	0	+	2	4	127	149	2.0
CP008925.1	h6.sal.bam	other	2848115	2848115	0	+	0	1	127	145	0.0
CP008925.1	h6.sal.bam	other	2848116	2848116	0	+	5	1	129	144	5.0
CP008925.1	h6.sal.bam	other	2848117	2848117	0	+	2	2	130	149	2.0
CP008925.1	h6.sal.bam	other	2848118	2848118	0	+	3	2	133	149	3.0
CP008925.1	h6.sal.bam	other	2848119	2848119	0	+	5	1	135	147	5.0
CP008925.1	h6.sal.bam	other	2848120	2848120	0	+	4	1	137	148	4.0
CP008925.1	h6.sal.bam	other	2848121	2848121	0	+	3	2	139	149	3.0
CP008925.1	h6.sal.bam	other	2848122	2848122	0	+	2	0	140	150	1.3333333333333333
CP008925.1	h6.sal.bam	other	2848123	2848123	0	+	5	1	135	150	2.5
CP008925.1	h6.sal.bam	other	2848124	2848124	0	+	2	6	137	150	1.0
CP008925.1	h6.sal.bam	other	2848125	2848125	0	+	2	2	138	146	1.0
CP008925.1	h6.sal.bam	other	2848126	2848126	0	+	1	1	138	145	0.5
CP008925.1	h6.sal.bam	other	2848127	2848127	0	+	0	4	138	144	0.0
CP008925.1	h6.sal.bam	other	2848128	2848128	0	+	2	0	138	140	1.0
CP008925.1	h6.sal.bam	other	2848129	2848129	0	+	0	4	137	145	0.0
CP008925.1	h6.sal.bam	other	2848130	2848130	0	+	1	8	138	147	0.5
CP008925.1	h6.sal.bam	other	2848131	2848131	0	+	4	2	140	140	2.0
CP008925.1	h6.sal.bam	other	2848132	2848132	0	+	3	1	139	140	1.5
CP008925.1	h6.sal.bam	other	2848133	2848133	0	+	1	6	140	139	0.5
CP008925.1	h6.sal.bam	other	2848134	2848134	0	+	0	1	138	135	0.0
CP008925.1	h6.sal.bam	other	2848135	2848135	0	+	3	1	141	135	1.5
CP008925.1	h6.sal.bam	other	2848136	2848136	0	+	3	2	143	138	1.5
CP008925.1	h6.sal.bam	other	2848137	2848137	0	+	1	1	142	138	0.5
CP008925.1	h6.sal.bam	other	2848138	2848138	0	+	1	0	139	139	0.5
CP008925.1	h6.sal.bam	other	2848139	2848139	0	+	1	2	139	142	0.5
CP008925.1	h6.sal.bam	other	2848140	2848140	0	+	3	4	141	142	1.5
CP008925.1	h6.sal.bam	other	2848141	2848141	0	+	1	1	142	138	0.5
CP008925.1	h6.sal.bam	other	2848142	2848142	0	+	3	1	145	137	1.5
CP008925.1	h6.sal.bam	other	2848143	2848143	0	+	0	8	145	136	0.0
CP008925.1	h6.sal.bam	other	2848144	2848144	0	+	1	3	145	128	0.5
CP008925.1	h6.sal.bam	other	2848145	2848145	0	+	0	1	140	127	0.0
CP008925.1	h6.sal.bam	other	2848146	2848146	0	+	1	0	140	129	0.5
CP008925.1	h6.sal.bam	other	2848147	2848147	0	+	2	1	141	131	1.0
CP008925.1	h6.sal.bam	other	2848148	2848148	0	+	0	1	136	130	0.0
CP008925.1	h6.sal.bam	other	2848149	2848149	0	+	2	10	138	130	1.0
CP008925.1	h6.sal.bam	other	2848150	2848150	0	+	0	1	133	121	0.0
CP008925.1	h6.sal.bam	other	2848151	2848151	0	+	5	0	138	120	3.3333333333333335
CP008925.1	h6.sal.bam	other	2848152	2848152	0	+	0	0	138	122	0.0
CP008925.1	h6.sal.bam	other	2848153	2848153	0	+	1	0	133	122	0.5
CP008925.1	h6.sal.bam	other	2848154	2848154	0	+	0	2	133	122	0.0
CP008925.1	h6.sal.bam	other	2848155	2848155	0	+	2	0	134	120	1.0
CP008925.1	h6.sal.bam	other	2848156	2848156	0	+	0	3	132	120	0.0
CP008925.1	h6.sal.bam	other	2848157	2848157	0	+	1	3	131	129	0.5
CP008925.1	h6.sal.bam	other	2848158	2848158	0	+	3	1	134	126	1.5
CP008925.1	h6.sal.bam	other	2848159	2848159	0	+	0	1	131	125	0.0
CP008925.1	h6.sal.bam	other	2848160	2848160	0	+	1	2	131	129	0.5
CP008925.1	h6.sal.bam	other	2848161	2848161	0	+	1	3	124	128	0.5
CP008925.1	h6.sal.bam	other	2848162	2848162	0	+	2	0	126	125	1.0
CP008925.1	h6.sal.bam	other	2848163	2848163	0	+	0	3	126	125	0.0
CP008925.1	h6.sal.bam	other	2848164	2848164	0	+	0	3	124	123	0.0
CP008925.1	h6.sal.bam	other	2848165	2848165	0	+	1	1	125	121	0.5
CP008925.1	h6.sal.bam	other	2848166	2848166	0	+	1	4	126	121	0.5
CP008925.1	h6.sal.bam	other	2848167	2848167	0	+	1	1	125	117	0.5
CP008925.1	h6.sal.bam	other	2848168	2848168	0	+	4	0	128	116	2.0
CP008925.1	h6.sal.bam	other	2848169	2848169	0	+	0	0	126	116	0.0
CP008925.1	h6.sal.bam	other	2848170	2848170	0	+	5	2	128	124	3.3333333333333335
CP008925.1	h6.sal.bam	other	2848171	2848171	0	+	4	4	131	125	4.0
CP008925.1	h6.sal.bam	other	2848172	2848172	0	+	3	0	131	122	3.0
CP008925.1	h6.sal.bam	other	2848173	2848173	0	+	3	4	133	122	3.0
CP008925.1	h6.sal.bam	other	2848174	2848174	0	+	2	2	126	121	2.0
CP008925.1	h6.sal.bam	other	2848175	2848175	0	+	2	0	128	120	2.0
CP008925.1	h6.sal.bam	other	2848176	2848176	0	+	2	1	130	121	2.0
CP008925.1	h6.sal.bam	other	2848177	2848177	0	+	5	2	134	123	5.0
CP008925.1	h6.sal.bam	other	2848178	2848178	0	+	1	0	134	121	1.0
CP008925.1	h6.sal.bam	other	2848179	2848179	0	+	1	2	131	121	1.0
CP008925.1	h6.sal.bam	other	2848180	2848180	0	+	4	4	134	119	4.0
CP008925.1	h6.sal.bam	other	2848181	2848181	0	+	3	2	137	120	3.0
CP008925.1	h6.sal.bam	GAAC	2848182	2848182	2848190	+	0	1	135	118	0.0
CP008925.1	h6.sal.bam	other	2848183	2848183	0	+	3	0	135	120	3.0
CP008925.1	h6.sal.bam	GAAC	2848184	2848184	2848190	+	2	7	137	123	2.0
CP008925.1	h6.sal.bam	other	2848185	2848185	0	+	1	3	138	117	1.0
CP008925.1	h6.sal.bam	other	2848186	2848186	0	+	3	1	140	115	3.0
CP008925.1	h6.sal.bam	other	2848187	2848187	0	+	0	2	138	114	0.0
CP008925.1	h6.sal.bam	other	2848188	2848188	0	+	7	2	140	113	7.0
CP008925.1	h6.sal.bam	other	2848189	2848189	0	+	2	2	142	111	2.0
CP008925.1	h6.sal.bam	other	2848190	2848190	0	+	4	0	146	110	4.0
CP008925.1	h6.sal.bam	other	2848191	2848191	0	+	0	2	139	110	0.0
CP008925.1	h6.sal.bam	other	2848192	2848192	0	+	1	0	137	109	1.0
CP008925.1	h6.sal.bam	other	2848193	2848193	0	+	2	0	139	111	2.0
CP008925.1	h6.sal.bam	other	2848194	2848194	0	+	3	3	136	111	3.0
CP008925.1	h6.sal.bam	other	2848195	2848195	0	+	3	1	133	112	3.0
CP008925.1	h6.sal.bam	other	2848196	2848196	0	+	1	4	134	111	1.0
CP008925.1	h6.sal.bam	other	2848197	2848197	0	+	1	1	129	112	1.0
CP008925.1	h6.sal.bam	other	2848198	2848198	0	+	1	2	130	111	1.0
CP008925.1	h6.sal.bam	GAAC	2848199	2848199	2848190	+	2	3	130	113	2.0
CP008925.1	h6.sal.bam	other	2848200	2848200	0	+	0	0	127	110	0.0
CP008925.1	h6.sal.bam	GAAC	2848201	2848201	2848190	+	3	4	130	110	3.0
CP008925.1	h6.sal.bam	other	2848202	2848202	0	+	0	3	130	108	0.0
CP008925.1	h6.sal.bam	other	2848203	2848203	0	+	2	5	130	105	2.0
CP008925.1	h6.sal.bam	other	2848204	2848204	0	+	1	0	131	100	1.0
CP008925.1	h6.sal.bam	other	2848205	2848205	0	+	2	1	131	102	2.0
CP008925.1	h6.sal.bam	other	2848206	2848206	0	+	2	1	127	107	2.0
CP008925.1	h6.sal.bam	other	2848207	2848207	0	+	1	0	127	110	1.0
CP008925.1	h6.sal.bam	other	2848208	2848208	0	+	1	1	128	110	1.0
CP008925.1	h6.sal.bam	other	2848209	2848209	0	+	0	1	128	112	0.0
CP008925.1	h6.sal.bam	other	2848210	2848210	0	+	1	4	126	111	1.0
CP008925.1	h6.sal.bam	other	2848211	2848211	0	+	2	2	124	107	2.0
CP008925.1	h6.sal.bam	other	2848212	2848212	0	+	2	3	126	107	2.0
CP008925.1	h6.sal.bam	other	2848213	2848213	0	+	4	0	129	106	4.0
CP008925.1	h6.sal.bam	other	2848214	2848214	0	+	2	2	130	106	2.0
CP008925.1	h6.sal.bam	other	2848215	2848215	0	+	4	0	130	110	4.0
CP008925.1	h6.sal.bam	other	2848216	2848216	0	+	0	0	130	110	0.0
CP008925.1	h6.sal.bam	other	2848217	2848217	0	+	0	1	127	113	0.0
CP008925.1	h6.sal.bam	other	2848218	2848218	0	+	2	0	129	117	2.0
CP008925.1	h6.sal.bam	other	2848219	2848219	0	+	6	1	130	119	6.0
CP008925.1	h6.sal.bam	other	2848220	2848220	0	+	1	4	131	118	1.0
CP008925.1	h6.sal.bam	other	2848221	2848221	0	+	1	2	132	114	1.0
CP008925.1	h6.sal.bam	other	2848222	2848222	0	+	4	0	136	113	4.0
CP008925.1	h6.sal.bam	other	2848223	2848223	0	+	5	1	141	113	5.0
CP008925.1	h6.sal.bam	other	2848224	2848224	0	+	3	0	143	112	3.0
CP008925.1	h6.sal.bam	other	2848225	2848225	0	+	0	0	143	118	0.0
CP008925.1	h6.sal.bam	other	2848226	2848226	0	+	0	2	138	120	0.0
CP008925.1	h6.sal.bam	other	2848227	2848227	0	+	0	0	138	120	0.0
CP008925.1	h6.sal.bam	other	2848228	2848228	0	+	1	0	136	120	1.0
CP008925.1	h6.sal.bam	other	2848229	2848229	0	+	1	1	137	121	1.0
CP008925.1	h6.sal.bam	other	2848230	2848230	0	+	0	2	137	122	0.0
CP008925.1	h6.sal.bam	other	2848231	2848231	0	+	2	9	139	121	2.0
CP008925.1	h6.sal.bam	other	2848232	2848232	0	+	2	4	140	114	2.0
CP008925.1	h6.sal.bam	other	2848233	2848233	0	+	2	0	139	113	2.0
CP008925.1	h6.sal.bam	other	2848234	2848234	0	+	3	1	142	114	3.0
CP008925.1	h6.sal.bam	other	2848235	2848235	0	+	1	1	142	115	1.0
CP008925.1	h6.sal.bam	other	2848236	2848236	0	+	1	0	142	117	1.0
CP008925.1	h6.sal.bam	other	2848237	2848237	0	+	1	1	139	120	1.0
CP008925.1	h6.sal.bam	other	2848238	2848238	0	+	2	0	141	124	2.0
CP008925.1	h6.sal.bam	other	2848239	2848239	0	+	1	1	142	124	1.0
CP008925.1	h6.sal.bam	other	2848240	2848240	0	+	1	1	143	124	1.0
CP008925.1	h6.sal.bam	other	2848241	2848241	0	+	1	0	143	124	1.0
CP008925.1	h6.sal.bam	other	2848242	2848242	0	+	1	4	144	129	1.0
CP008925.1	h6.sal.bam	other	2848243	2848243	0	+	1	3	141	125	1.0
CP008925.1	h6.sal.bam	other	2848244	2848244	0	+	1	1	142	123	1.0
CP008925.1	h6.sal.bam	other	2848245	2848245	0	+	2	3	139	123	2.0
CP008925.1	h6.sal.bam	other	2848246	2848246	0	+	2	1	134	121	2.0
CP008925.1	h6.sal.bam	other	2848247	2848247	0	+	0	0	134	122	0.0
CP008925.1	h6.sal.bam	other	2848248	2848248	0	+	0	3	131	122	0.0
CP008925.1	h6.sal.bam	other	2848249	2848249	0	+	4	1	128	120	4.0
CP008925.1	h6.sal.bam	other	2848250	2848250	0	+	1	1	129	119	1.0
CP008925.1	h6.sal.bam	other	2848251	2848251	0	+	3	3	132	120	3.0
CP008925.1	h6.sal.bam	other	2848252	2848252	0	+	4	0	131	122	4.0
CP008925.1	h6.sal.bam	other	2848253	2848253	0	+	1	1	132	122	1.0
CP008925.1	h6.sal.bam	other	2848254	2848254	0	+	2	4	132	124	2.0
CP008925.1	h6.sal.bam	other	2848255	2848255	0	+	0	1	126	121	0.0
CP008925.1	h6.sal.bam	other	2848256	2848256	0	+	0	0	125	121	0.0
CP008925.1	h6.sal.bam	other	2848257	2848257	0	+	1	3	126	121	1.0
CP008925.1	h6.sal.bam	other	2848258	2848258	0	+	3	3	123	120	3.0
CP008925.1	h6.sal.bam	other	2848259	2848259	0	+	1	1	123	117	1.0
CP008925.1	h6.sal.bam	other	2848260	2848260	0	+	1	1	124	117	1.0
CP008925.1	h6.sal.bam	other	2848261	2848261	0	+	1	0	122	117	1.0
CP008925.1	h6.sal.bam	other	2848262	2848262	0	+	1	1	123	118	1.0
CP008925.1	h6.sal.bam	other	2848263	2848263	0	+	6	1	124	118	6.0
CP008925.1	h6.sal.bam	other	2848264	2848264	0	+	1	0	123	119	1.0
CP008925.1	h6.sal.bam	other	2848265	2848265	0	+	0	0	119	119	0.0
CP008925.1	h6.sal.bam	other	2848266	2848266	0	+	4	1	123	121	4.0
CP008925.1	h6.sal.bam	other	2848267	2848267	0	+	1	2	121	122	1.0
CP008925.1	h6.sal.bam	other	2848268	2848268	0	+	0	0	118	121	0.0
CP008925.1	h6.sal.bam	other	2848269	2848269	0	+	1	3	119	121	1.0
CP008925.1	h6.sal.bam	other	2848270	2848270	0	+	2	3	118	118	2.0
CP008925.1	h6.sal.bam	other	2848271	2848271	0	+	0	2	117	121	0.0
CP008925.1	h6.sal.bam	other	2848272	2848272	0	+	0	3	116	119	0.0
CP008925.1	h6.sal.bam	other	2848273	2848273	0	+	0	1	115	117	0.0
CP008925.1	h6.sal.bam	other	2848274	2848274	0	+	0	0	113	116	0.0
CP008925.1	h6.sal.bam	other	2848275	2848275	0	+	0	2	113	118	0.0
CP008925.1	h6.sal.bam	other	2848276	2848276	0	+	6	0	116	117	6.0
CP008925.1	h6.sal.bam	other	2848277	2848277	0	+	0	0	115	117	0.0
CP008925.1	h6.sal.bam	other	2848278	2848278	0	+	1	1	114	121	1.0
CP008925.1	h6.sal.bam	other	2848279	2848279	0	+	0	1	112	122	0.0
CP008925.1	h6.sal.bam	other	2848280	2848280	0	+	0	6	109	121	0.0
CP008925.1	h6.sal.bam	other	2848281	2848281	0	+	1	6	110	116	1.0
CP008925.1	h6.sal.bam	other	2848282	2848282	0	+	1	1	111	110	1.0
CP008925.1	h6.sal.bam	other	2848283	2848283	0	+	1	0	111	109	1.0
CP008925.1	h6.sal.bam	other	2848284	2848284	0	+	0	0	111	109	0.0
CP008925.1	h6.sal.bam	other	2848285	2848285	0	+	1	0	111	110	1.0
CP008925.1	h6.sal.bam	other	2848286	2848286	0	+	2	2	111	112	2.0
CP008925.1	h6.sal.bam	other	2848287	2848287	0	+	1	2	109	114	1.0
CP008925.1	h6.sal.bam	other	2848288	2848288	0	+	1	3	106	115	1.0
CP008925.1	h6.sal.bam	other	2848289	2848289	0	+	0	4	105	112	0.0
CP008925.1	h6.sal.bam	other	2848290	2848290	0	+	1	1	93	109	1.0
CP008925.1	h6.sal.bam	other	2848291	2848291	0	+	0	3	93	112	0.0
CP008925.1	h6.sal.bam	other	2848292	2848292	0	+	3	5	95	110	3.0
CP008925.1	h6.sal.bam	other	2848293	2848293	0	+	0	1	95	105	0.0
CP008925.1	h6.sal.bam	other	2848294	2848294	0	+	2	0	97	110	2.0
CP008925.1	h6.sal.bam	other	2848295	2848295	0	+	1	1	97	110	1.0
CP008925.1	h6.sal.bam	other	2848296	2848296	0	+	1	1	97	109	1.0
CP008925.1	h6.sal.bam	other	2848297	2848297	0	+	0	0	89	110	0.0
CP008925.1	h6.sal.bam	other	2848298	2848298	0	+	1	5	90	112	1.0
CP008925.1	h6.sal.bam	other	2848299	2848299	0	+	2	2	89	108	2.0
CP008925.1	h6.sal.bam	other	2848300	2848300	0	+	1	1	90	106	1.0
CP008925.1	h6.sal.bam	other	2848301	2848301	0	+	2	1	92	107	2.0
CP008925.1	h6.sal.bam	other	2848302	2848302	0	+	0	0	91	110	0.0
CP008925.1	h6.sal.bam	other	2848303	2848303	0	+	2	0	92	115	2.0
CP008925.1	h6.sal.bam	other	2848304	2848304	0	+	1	3	93	115	1.0
CP008925.1	h6.sal.bam	other	2848305	2848305	0	+	1	0	94	114	1.0
CP008925.1	h6.sal.bam	other	2848306	2848306	0	+	0	3	93	115	0.0
CP008925.1	h6.sal.bam	other	2848307	2848307	0	+	2	2	93	113	2.0
CP008925.1	h6.sal.bam	other	2848308	2848308	0	+	2	1	93	112	2.0
CP008925.1	h6.sal.bam	other	2848309	2848309	0	+	2	2	92	113	2.0
CP008925.1	h6.sal.bam	other	2848310	2848310	0	+	0	3	91	111	0.0
CP008925.1	h6.sal.bam	other	2848311	2848311	0	+	2	3	91	116	2.0
CP008925.1	h6.sal.bam	other	2848312	2848312	0	+	1	6	92	117	1.0
CP008925.1	h6.sal.bam	other	2848313	2848313	0	+	2	2	92	111	2.0
CP008925.1	h6.sal.bam	other	2848314	2848314	0	+	2	1	93	109	2.0
CP008925.1	h6.sal.bam	other	2848315	2848315	0	+	0	2	92	110	0.0
CP008925.1	h6.sal.bam	other	2848316	2848316	0	+	1	2	92	108	1.0
CP008925.1	h6.sal.bam	other	2848317	2848317	0	+	3	0	94	107	3.0
CP008925.1	h6.sal.bam	other	2848318	2848318	0	+	4	1	97	107	4.0
CP008925.1	h6.sal.bam	other	2848319	2848319	0	+	0	1	96	106	0.0
CP008925.1	h6.sal.bam	other	2848320	2848320	0	+	3	1	97	107	3.0
CP008925.1	h6.sal.bam	other	2848321	2848321	0	+	0	2	95	109	0.0
CP008925.1	h6.sal.bam	other	2848322	2848322	0	+	0	0	95	107	0.0
CP008925.1	h6.sal.bam	other	2848323	2848323	0	+	3	1	98	107	3.0
CP008925.1	h6.sal.bam	other	2848324	2848324	0	+	3	0	96	107	3.0
CP008925.1	h6.sal.bam	other	2848325	2848325	0	+	0	1	96	107	0.0
CP008925.1	h6.sal.bam	other	2848326	2848326	0	+	1	5	93	111	1.0
CP008925.1	h6.sal.bam	other	2848327	2848327	0	+	3	3	90	108	3.0
CP008925.1	h6.sal.bam	other	2848328	2848328	0	+	1	1	91	106	1.0
CP008925.1	h6.sal.bam	other	2848329	2848329	0	+	1	1	92	106	0.6666666666666666
CP008925.1	h6.sal.bam	other	2848330	2848330	0	+	4	1	96	106	2.0
CP008925.1	h6.sal.bam	other	2848331	2848331	0	+	1	0	97	105	0.5
CP008925.1	h6.sal.bam	other	2848332	2848332	0	+	2	1	98	107	1.0
CP008925.1	h6.sal.bam	other	2848333	2848333	0	+	4	1	84	108	2.0
CP008925.1	h6.sal.bam	other	2848334	2848334	0	+	1	1	85	108	0.5
CP008925.1	h6.sal.bam	other	2848335	2848335	0	+	2	1	87	109	1.0
CP008925.1	h6.sal.bam	other	2848336	2848336	0	+	2	0	89	108	1.0
CP008925.1	h6.sal.bam	other	2848337	2848337	0	+	2	2	91	113	1.0
CP008925.1	h6.sal.bam	other	2848338	2848338	0	+	5	2	96	114	2.5
CP008925.1	h6.sal.bam	other	2848339	2848339	0	+	2	1	98	114	1.0
CP008925.1	h6.sal.bam	other	2848340	2848340	0	+	3	0	101	118	1.5
CP008925.1	h6.sal.bam	other	2848341	2848341	0	+	1	2	102	118	0.5
CP008925.1	h6.sal.bam	other	2848342	2848342	0	+	1	1	102	118	0.5
CP008925.1	h6.sal.bam	other	2848343	2848343	0	+	2	3	104	118	1.0
CP008925.1	h6.sal.bam	other	2848344	2848344	0	+	1	1	102	116	0.5
CP008925.1	h6.sal.bam	other	2848345	2848345	0	+	3	2	105	115	1.5
CP008925.1	h6.sal.bam	other	2848346	2848346	0	+	3	0	108	115	1.5
CP008925.1	h6.sal.bam	other	2848347	2848347	0	+	2	1	110	117	1.0
CP008925.1	h6.sal.bam	other	2848348	2848348	0	+	4	0	114	116	2.0
CP008925.1	h6.sal.bam	other	2848349	2848349	0	+	1	2	115	118	0.5
CP008925.1	h6.sal.bam	other	2848350	2848350	0	+	0	1	115	117	0.0
CP008925.1	h6.sal.bam	other	2848351	2848351	0	+	2	3	110	116	1.0
CP008925.1	h6.sal.bam	other	2848352	2848352	0	+	3	1	113	115	1.5
CP008925.1	h6.sal.bam	other	2848353	2848353	0	+	2	2	115	116	1.0
CP008925.1	h6.sal.bam	other	2848354	2848354	0	+	4	1	119	117	2.0
CP008925.1	h6.sal.bam	other	2848355	2848355	0	+	1	1	119	117	0.5
CP008925.1	h6.sal.bam	other	2848356	2848356	0	+	2	0	116	117	1.0
CP008925.1	h6.sal.bam	other	2848357	2848357	0	+	3	0	119	118	1.5
CP008925.1	h6.sal.bam	other	2848358	2848358	0	+	2	1	120	122	1.0
CP008925.1	h6.sal.bam	other	2848359	2848359	0	+	3	1	123	121	1.5
CP008925.1	h6.sal.bam	other	2848360	2848360	0	+	0	3	123	125	0.0
CP008925.1	h6.sal.bam	other	2848361	2848361	0	+	3	1	126	123	1.5
CP008925.1	h6.sal.bam	other	2848362	2848362	0	+	0	3	125	125	0.0
CP008925.1	h6.sal.bam	other	2848363	2848363	0	+	1	0	125	124	0.5
CP008925.1	h6.sal.bam	other	2848364	2848364	0	+	0	1	125	125	0.0
CP008925.1	h6.sal.bam	other	2848365	2848365	0	+	3	4	127	127	1.5
CP008925.1	h6.sal.bam	other	2848366	2848366	0	+	5	1	129	123	2.5
CP008925.1	h6.sal.bam	other	2848367	2848367	0	+	3	4	132	122	1.5
CP008925.1	h6.sal.bam	other	2848368	2848368	0	+	3	2	135	124	1.5
CP008925.1	h6.sal.bam	other	2848369	2848369	0	+	0	2	133	122	0.0
CP008925.1	h6.sal.bam	other	2848370	2848370	0	+	0	0	133	122	0.0
CP008925.1	h6.sal.bam	other	2848371	2848371	0	+	2	1	134	123	1.0
CP008925.1	h6.sal.bam	other	2848372	2848372	0	+	2	1	136	122	1.0
CP008925.1	h6.sal.bam	other	2848373	2848373	0	+	1	1	134	124	0.5
CP008925.1	h6.sal.bam	other	2848374	2848374	0	+	1	1	134	125	0.5
CP008925.1	h6.sal.bam	other	2848375	2848375	0	+	1	2	133	127	0.5
CP008925.1	h6.sal.bam	other	2848376	2848376	0	+	0	5	132	125	0.0
CP008925.1	h6.sal.bam	other	2848377	2848377	0	+	2	4	134	123	1.0
CP008925.1	h6.sal.bam	other	2848378	2848378	0	+	4	1	136	120	2.0
CP008925.1	h6.sal.bam	other	2848379	2848379	0	+	2	1	137	120	1.0
CP008925.1	h6.sal.bam	other	2848380	2848380	0	+	2	1	138	120	1.0
CP008925.1	h6.sal.bam	other	2848381	2848381	0	+	0	1	133	121	0.0
CP008925.1	h6.sal.bam	other	2848382	2848382	0	+	2	1	135	122	1.0
CP008925.1	h6.sal.bam	other	2848383	2848383	0	+	3	1	135	123	1.5
CP008925.1	h6.sal.bam	other	2848384	2848384	0	+	6	2	141	123	3.0
CP008925.1	h6.sal.bam	other	2848385	2848385	0	+	0	6	141	121	0.0
CP008925.1	h6.sal.bam	other	2848386	2848386	0	+	0	5	141	117	0.0
CP008925.1	h6.sal.bam	other	2848387	2848387	0	+	3	0	144	113	2.0
CP008925.1	h6.sal.bam	other	2848388	2848388	0	+	2	0	144	115	1.3333333333333333
CP008925.1	h6.sal.bam	other	2848389	2848389	0	+	4	2	146	116	4.0
CP008925.1	h6.sal.bam	other	2848390	2848390	0	+	0	0	145	117	0.0
CP008925.1	h6.sal.bam	other	2848391	2848391	0	+	2	1	144	117	2.0
CP008925.1	h6.sal.bam	other	2848392	2848392	0	+	4	0	144	117	4.0
CP008925.1	h6.sal.bam	other	2848393	2848393	0	+	1	1	145	117	1.0
CP008925.1	h6.sal.bam	other	2848394	2848394	0	+	0	1	142	120	0.0
CP008925.1	h6.sal.bam	other	2848395	2848395	0	+	0	3	142	119	0.0
CP008925.1	h6.sal.bam	other	2848396	2848396	0	+	0	0	142	122	0.0
CP008925.1	h6.sal.bam	other	2848397	2848397	0	+	2	1	144	124	2.0
CP008925.1	h6.sal.bam	other	2848398	2848398	0	+	1	0	142	124	1.0
CP008925.1	h6.sal.bam	other	2848399	2848399	0	+	1	2	138	125	1.0
CP008925.1	h6.sal.bam	other	2848400	2848400	0	+	1	3	139	123	1.0
CP008925.1	h6.sal.bam	other	2848401	2848401	0	+	3	1	142	120	3.0
CP008925.1	h6.sal.bam	other	2848402	2848402	0	+	1	1	140	119	1.0
CP008925.1	h6.sal.bam	other	2848403	2848403	0	+	0	1	139	118	0.0
CP008925.1	h6.sal.bam	other	2848404	2848404	0	+	3	1	140	117	3.0
CP008925.1	h6.sal.bam	other	2848405	2848405	0	+	2	0	139	124	2.0
CP008925.1	h6.sal.bam	other	2848406	2848406	0	+	0	2	138	124	0.0
CP008925.1	h6.sal.bam	other	2848407	2848407	0	+	0	2	136	126	0.0
CP008925.1	h6.sal.bam	other	2848408	2848408	0	+	1	1	133	125	1.0
CP008925.1	h6.sal.bam	other	2848409	2848409	0	+	2	2	133	126	2.0
CP008925.1	h6.sal.bam	other	2848410	2848410	0	+	2	2	135	127	2.0
CP008925.1	h6.sal.bam	other	2848411	2848411	0	+	4	3	126	125	4.0
CP008925.1	h6.sal.bam	other	2848412	2848412	0	+	0	3	126	123	0.0
CP008925.1	h6.sal.bam	other	2848413	2848413	0	+	1	2	127	120	1.0
CP008925.1	h6.sal.bam	other	2848414	2848414	0	+	0	7	127	119	0.0
CP008925.1	h6.sal.bam	other	2848415	2848415	0	+	0	0	124	113	0.0
CP008925.1	h6.sal.bam	other	2848416	2848416	0	+	0	0	123	115	0.0
CP008925.1	h6.sal.bam	other	2848417	2848417	0	+	1	1	120	116	1.0
CP008925.1	h6.sal.bam	other	2848418	2848418	0	+	2	2	122	116	2.0
CP008925.1	h6.sal.bam	other	2848419	2848419	0	+	0	0	122	114	0.0
CP008925.1	h6.sal.bam	other	2848420	2848420	0	+	2	2	121	116	2.0
CP008925.1	h6.sal.bam	other	2848421	2848421	0	+	1	2	119	115	1.0
CP008925.1	h6.sal.bam	other	2848422	2848422	0	+	2	0	114	115	2.0
CP008925.1	h6.sal.bam	other	2848423	2848423	0	+	2	3	116	117	2.0
CP008925.1	h6.sal.bam	other	2848424	2848424	0	+	1	0	117	116	1.0
CP008925.1	h6.sal.bam	other	2848425	2848425	0	+	2	1	119	116	2.0
CP008925.1	h6.sal.bam	other	2848426	2848426	0	+	1	2	113	117	1.0
CP008925.1	h6.sal.bam	other	2848427	2848427	0	+	0	2	113	116	0.0
CP008925.1	h6.sal.bam	other	2848428	2848428	0	+	0	3	113	115	0.0
CP008925.1	h6.sal.bam	other	2848429	2848429	0	+	0	2	109	113	0.0
CP008925.1	h6.sal.bam	other	2848430	2848430	0	+	1	1	109	111	1.0
CP008925.1	h6.sal.bam	other	2848431	2848431	0	+	6	1	110	110	6.0
CP008925.1	h6.sal.bam	other	2848432	2848432	0	+	1	3	111	109	1.0
CP008925.1	h6.sal.bam	other	2848433	2848433	0	+	1	1	110	106	1.0
CP008925.1	h6.sal.bam	other	2848434	2848434	0	+	1	3	110	105	1.0
CP008925.1	h6.sal.bam	other	2848435	2848435	0	+	2	1	112	114	2.0
CP008925.1	h6.sal.bam	other	2848436	2848436	0	+	1	3	110	116	1.0
CP008925.1	h6.sal.bam	other	2848437	2848437	0	+	2	2	112	114	2.0
CP008925.1	h6.sal.bam	other	2848438	2848438	0	+	3	1	114	116	3.0
CP008925.1	h6.sal.bam	other	2848439	2848439	0	+	1	2	115	115	1.0
CP008925.1	h6.sal.bam	other	2848440	2848440	0	+	1	1	113	115	1.0
CP008925.1	h6.sal.bam	other	2848441	2848441	0	+	0	0	108	115	0.0
CP008925.1	h6.sal.bam	other	2848442	2848442	0	+	1	6	106	115	1.0
CP008925.1	h6.sal.bam	other	2848443	2848443	0	+	1	3	104	109	1.0
CP008925.1	h6.sal.bam	other	2848444	2848444	0	+	3	0	107	106	3.0
CP008925.1	h6.sal.bam	other	2848445	2848445	0	+	0	0	107	106	0.0
CP008925.1	h6.sal.bam	other	2848446	2848446	0	+	4	1	105	106	4.0
CP008925.1	h6.sal.bam	other	2848447	2848447	0	+	1	2	106	108	1.0
CP008925.1	h6.sal.bam	other	2848448	2848448	0	+	1	1	107	106	1.0
CP008925.1	h6.sal.bam	other	2848449	2848449	0	+	2	3	109	105	2.0
CP008925.1	h6.sal.bam	other	2848450	2848450	0	+	1	1	107	102	1.0
CP008925.1	h6.sal.bam	other	2848451	2848451	0	+	3	2	110	111	3.0
CP008925.1	h6.sal.bam	other	2848452	2848452	0	+	0	1	108	112	0.0
CP008925.1	h6.sal.bam	other	2848453	2848453	0	+	3	1	108	111	3.0
CP008925.1	h6.sal.bam	other	2848454	2848454	0	+	0	1	103	111	0.0
CP008925.1	h6.sal.bam	other	2848455	2848455	0	+	1	2	104	112	1.0
CP008925.1	h6.sal.bam	other	2848456	2848456	0	+	0	3	100	110	0.0
CP008925.1	h6.sal.bam	other	2848457	2848457	0	+	0	3	100	110	0.0
CP008925.1	h6.sal.bam	other	2848458	2848458	0	+	1	0	101	109	1.0
CP008925.1	h6.sal.bam	other	2848459	2848459	0	+	2	0	97	111	2.0
CP008925.1	h6.sal.bam	other	2848460	2848460	0	+	3	2	100	111	3.0
CP008925.1	h6.sal.bam	other	2848461	2848461	0	+	1	1	99	113	1.0
CP008925.1	h6.sal.bam	other	2848462	2848462	0	+	0	2	95	112	0.0
CP008925.1	h6.sal.bam	other	2848463	2848463	0	+	0	1	95	110	0.0
CP008925.1	h6.sal.bam	other	2848464	2848464	0	+	0	3	91	113	0.0
CP008925.1	h6.sal.bam	other	2848465	2848465	0	+	2	0	90	116	2.0
CP008925.1	h6.sal.bam	other	2848466	2848466	0	+	1	1	91	116	1.0
CP008925.1	h6.sal.bam	other	2848467	2848467	0	+	1	3	90	118	1.0
CP008925.1	h6.sal.bam	other	2848468	2848468	0	+	0	1	90	116	0.0
CP008925.1	h6.sal.bam	other	2848469	2848469	0	+	1	3	91	115	1.0
CP008925.1	h6.sal.bam	other	2848470	2848470	0	+	0	3	91	112	0.0
CP008925.1	h6.sal.bam	other	2848471	2848471	0	+	3	2	94	109	3.0
CP008925.1	h6.sal.bam	other	2848472	2848472	0	+	1	1	93	107	1.0
CP008925.1	h6.sal.bam	other	2848473	2848473	0	+	1	1	93	110	1.0
CP008925.1	h6.sal.bam	other	2848474	2848474	0	+	1	0	93	109	1.0
CP008925.1	h6.sal.bam	other	2848475	2848475	0	+	5	0	97	112	5.0
CP008925.1	h6.sal.bam	other	2848476	2848476	0	+	2	5	95	118	2.0
CP008925.1	h6.sal.bam	other	2848477	2848477	0	+	0	2	95	113	0.0
CP008925.1	h6.sal.bam	other	2848478	2848478	0	+	0	1	95	113	0.0
CP008925.1	h6.sal.bam	other	2848479	2848479	0	+	2	0	94	113	2.0
CP008925.1	h6.sal.bam	other	2848480	2848480	0	+	0	3	92	114	0.0
CP008925.1	h6.sal.bam	other	2848481	2848481	0	+	3	0	95	114	3.0
CP008925.1	h6.sal.bam	other	2848482	2848482	0	+	1	1	96	116	1.0
CP008925.1	h6.sal.bam	other	2848483	2848483	0	+	2	2	95	116	2.0
CP008925.1	h6.sal.bam	other	2848484	2848484	0	+	0	3	94	115	0.0
CP008925.1	h6.sal.bam	other	2848485	2848485	0	+	2	0	94	114	2.0
CP008925.1	h6.sal.bam	other	2848486	2848486	0	+	1	1	92	114	1.0
CP008925.1	h6.sal.bam	other	2848487	2848487	0	+	1	0	93	117	1.0
CP008925.1	h6.sal.bam	other	2848488	2848488	0	+	2	1	93	121	2.0
CP008925.1	h6.sal.bam	other	2848489	2848489	0	+	0	1	93	121	0.0
CP008925.1	h6.sal.bam	other	2848490	2848490	0	+	0	2	93	122	0.0
CP008925.1	h6.sal.bam	other	2848491	2848491	0	+	1	1	94	120	1.0
CP008925.1	h6.sal.bam	other	2848492	2848492	0	+	0	1	93	121	0.0
CP008925.1	h6.sal.bam	other	2848493	2848493	0	+	0	0	92	120	0.0
CP008925.1	h6.sal.bam	other	2848494	2848494	0	+	0	2	92	124	0.0
CP008925.1	h6.sal.bam	other	2848495	2848495	0	+	1	1	91	122	1.0
CP008925.1	h6.sal.bam	other	2848496	2848496	0	+	1	2	91	121	1.0
CP008925.1	h6.sal.bam	other	2848497	2848497	0	+	1	2	88	121	1.0
CP008925.1	h6.sal.bam	other	2848498	2848498	0	+	1	2	89	119	1.0
CP008925.1	h6.sal.bam	other	2848499	2848499	0	+	1	2	86	119	1.0
CP008925.1	h6.sal.bam	other	2848500	2848500	0	+	1	2	87	119	1.0
CP008925.1	h6.sal.bam	other	2848501	2848501	0	+	1	1	88	117	1.0
CP008925.1	h6.sal.bam	other	2848502	2848502	0	+	0	1	88	119	0.0
CP008925.1	h6.sal.bam	other	2848503	2848503	0	+	3	1	91	119	3.0
CP008925.1	h6.sal.bam	other	2848504	2848504	0	+	1	1	91	119	1.0
CP008925.1	h6.sal.bam	other	2848505	2848505	0	+	1	3	86	118	1.0
CP008925.1	h6.sal.bam	other	2848506	2848506	0	+	3	2	89	115	3.0
CP008925.1	h6.sal.bam	other	2848507	2848507	0	+	0	2	88	113	0.0
CP008925.1	h6.sal.bam	other	2848508	2848508	0	+	1	4	88	116	1.0
CP008925.1	h6.sal.bam	other	2848509	2848509	0	+	0	1	82	113	0.0
CP008925.1	h6.sal.bam	other	2848510	2848510	0	+	1	1	83	112	1.0
CP008925.1	h6.sal.bam	other	2848511	2848511	0	+	3	1	83	111	3.0
CP008925.1	h6.sal.bam	other	2848512	2848512	0	+	1	4	84	110	1.0
CP008925.1	h6.sal.bam	other	2848513	2848513	0	+	0	1	84	110	0.0
CP008925.1	h6.sal.bam	other	2848514	2848514	0	+	2	1	85	111	2.0
CP008925.1	h6.sal.bam	other	2848515	2848515	0	+	1	0	85	111	1.0
CP008925.1	h6.sal.bam	other	2848516	2848516	0	+	2	0	86	114	2.0
CP008925.1	h6.sal.bam	other	2848517	2848517	0	+	1	0	87	114	1.0
CP008925.1	h6.sal.bam	other	2848518	2848518	0	+	2	0	88	117	2.0
CP008925.1	h6.sal.bam	other	2848519	2848519	0	+	3	0	88	119	3.0
CP008925.1	h6.sal.bam	other	2848520	2848520	0	+	0	0	85	120	0.0
CP008925.1	h6.sal.bam	other	2848521	2848521	0	+	4	3	87	120	4.0
CP008925.1	h6.sal.bam	other	2848522	2848522	0	+	0	0	86	120	0.0
CP008925.1	h6.sal.bam	other	2848523	2848523	0	+	0	4	86	120	0.0
CP008925.1	h6.sal.bam	other	2848524	2848524	0	+	3	3	87	117	3.0
CP008925.1	h6.sal.bam	other	2848525	2848525	0	+	1	3	87	114	1.0
CP008925.1	h6.sal.bam	other	2848526	2848526	0	+	6	3	89	115	6.0
CP008925.1	h6.sal.bam	other	2848527	2848527	0	+	3	0	92	113	3.0
CP008925.1	h6.sal.bam	other	2848528	2848528	0	+	0	1	89	114	0.0
CP008925.1	h6.sal.bam	other	2848529	2848529	0	+	1	2	89	115	1.0
CP008925.1	h6.sal.bam	other	2848530	2848530	0	+	1	1	90	114	1.0
CP008925.1	h6.sal.bam	other	2848531	2848531	0	+	3	2	93	115	3.0
CP008925.1	h6.sal.bam	other	2848532	2848532	0	+	1	3	94	116	1.0
CP008925.1	h6.sal.bam	other	2848533	2848533	0	+	1	1	92	114	1.0
CP008925.1	h6.sal.bam	other	2848534	2848534	0	+	1	1	90	116	1.0
CP008925.1	h6.sal.bam	other	2848535	2848535	0	+	1	3	91	115	1.0
CP008925.1	h6.sal.bam	other	2848536	2848536	0	+	0	0	90	113	0.0
CP008925.1	h6.sal.bam	other	2848537	2848537	0	+	0	2	90	114	0.0
CP008925.1	h6.sal.bam	other	2848538	2848538	0	+	2	2	92	113	2.0
CP008925.1	h6.sal.bam	other	2848539	2848539	0	+	2	6	94	111	2.0
CP008925.1	h6.sal.bam	other	2848540	2848540	0	+	2	1	94	107	2.0
CP008925.1	h6.sal.bam	other	2848541	2848541	0	+	1	2	94	109	1.0
CP008925.1	h6.sal.bam	other	2848542	2848542	0	+	1	2	94	108	1.0
CP008925.1	h6.sal.bam	other	2848543	2848543	0	+	2	0	95	109	2.0
CP008925.1	h6.sal.bam	other	2848544	2848544	0	+	5	0	100	113	5.0
CP008925.1	h6.sal.bam	other	2848545	2848545	0	+	1	3	101	114	1.0
CP008925.1	h6.sal.bam	other	2848546	2848546	0	+	4	0	101	112	4.0
CP008925.1	h6.sal.bam	other	2848547	2848547	0	+	2	1	101	116	2.0
CP008925.1	h6.sal.bam	other	2848548	2848548	0	+	1	3	102	115	1.0
CP008925.1	h6.sal.bam	other	2848549	2848549	0	+	3	2	105	115	3.0
CP008925.1	h6.sal.bam	other	2848550	2848550	0	+	5	4	104	119	5.0
CP008925.1	h6.sal.bam	other	2848551	2848551	0	+	2	0	104	115	2.0
CP008925.1	h6.sal.bam	other	2848552	2848552	0	+	0	2	104	116	0.0
CP008925.1	h6.sal.bam	other	2848553	2848553	0	+	0	1	103	117	0.0
CP008925.1	h6.sal.bam	other	2848554	2848554	0	+	1	2	104	118	0.6666666666666666
CP008925.1	h6.sal.bam	other	2848555	2848555	0	+	2	1	106	121	1.3333333333333333
CP008925.1	h6.sal.bam	other	2848556	2848556	0	+	3	2	103	120	2.0
CP008925.1	h6.sal.bam	other	2848557	2848557	0	+	4	1	107	119	2.6666666666666665
CP008925.1	h6.sal.bam	other	2848558	2848558	0	+	3	1	110	118	2.0
CP008925.1	h6.sal.bam	other	2848559	2848559	0	+	1	2	109	118	0.5
CP008925.1	h6.sal.bam	other	2848560	2848560	0	+	1	0	109	120	0.5
CP008925.1	h6.sal.bam	other	2848561	2848561	0	+	1	4	110	122	0.6666666666666666
CP008925.1	h6.sal.bam	other	2848562	2848562	0	+	5	4	114	121	3.3333333333333335
CP008925.1	h6.sal.bam	other	2848563	2848563	0	+	3	2	116	121	1.5
CP008925.1	h6.sal.bam	other	2848564	2848564	0	+	0	2	116	121	0.0
CP008925.1	h6.sal.bam	other	2848565	2848565	0	+	0	1	115	121	0.0
CP008925.1	h6.sal.bam	other	2848566	2848566	0	+	2	0	117	120	1.3333333333333333
CP008925.1	h6.sal.bam	other	2848567	2848567	0	+	1	2	118	121	0.5
CP008925.1	h6.sal.bam	other	2848568	2848568	0	+	1	2	119	120	0.6666666666666666
CP008925.1	h6.sal.bam	other	2848569	2848569	0	+	3	1	122	119	2.0
CP008925.1	h6.sal.bam	other	2848570	2848570	0	+	3	0	122	120	1.5
CP008925.1	h6.sal.bam	other	2848571	2848571	0	+	1	2	123	120	0.5
CP008925.1	h6.sal.bam	other	2848572	2848572	0	+	0	0	122	121	0.0
CP008925.1	h6.sal.bam	other	2848573	2848573	0	+	2	1	124	122	1.0
CP008925.1	h6.sal.bam	other	2848574	2848574	0	+	1	2	124	122	0.5
CP008925.1	h6.sal.bam	other	2848575	2848575	0	+	3	0	125	122	1.5
CP008925.1	h6.sal.bam	other	2848576	2848576	0	+	3	3	128	123	1.5
CP008925.1	h6.sal.bam	other	2848577	2848577	0	+	0	1	124	122	0.0
CP008925.1	h6.sal.bam	other	2848578	2848578	0	+	1	1	125	122	0.5
CP008925.1	h6.sal.bam	other	2848579	2848579	0	+	2	0	127	121	1.0
CP008925.1	h6.sal.bam	other	2848580	2848580	0	+	1	0	127	121	0.5
CP008925.1	h6.sal.bam	other	2848581	2848581	0	+	3	3	127	126	1.5
CP008925.1	h6.sal.bam	other	2848582	2848582	0	+	1	2	128	123	0.5
CP008925.1	h6.sal.bam	other	2848583	2848583	0	+	0	1	127	121	0.0
CP008925.1	h6.sal.bam	other	2848584	2848584	0	+	0	0	122	125	0.0
CP008925.1	h6.sal.bam	other	2848585	2848585	0	+	3	1	125	125	1.5
CP008925.1	h6.sal.bam	other	2848586	2848586	0	+	1	0	126	126	0.5
CP008925.1	h6.sal.bam	other	2848587	2848587	0	+	2	4	128	126	1.0
CP008925.1	h6.sal.bam	other	2848588	2848588	0	+	5	2	133	123	2.5
CP008925.1	h6.sal.bam	other	2848589	2848589	0	+	3	2	134	121	1.5
CP008925.1	h6.sal.bam	other	2848590	2848590	0	+	3	2	134	120	2.0
CP008925.1	h6.sal.bam	other	2848591	2848591	0	+	3	3	137	119	1.5
CP008925.1	h6.sal.bam	other	2848592	2848592	0	+	0	2	136	116	0.0
CP008925.1	h6.sal.bam	other	2848593	2848593	0	+	0	1	133	115	0.0
CP008925.1	h6.sal.bam	other	2848594	2848594	0	+	2	0	133	115	1.0
CP008925.1	h6.sal.bam	other	2848595	2848595	0	+	2	1	131	115	1.0
CP008925.1	h6.sal.bam	other	2848596	2848596	0	+	4	4	135	115	2.0
CP008925.1	h6.sal.bam	other	2848597	2848597	0	+	1	1	136	113	0.5
CP008925.1	h6.sal.bam	other	2848598	2848598	0	+	3	2	139	114	1.5
CP008925.1	h6.sal.bam	other	2848599	2848599	0	+	3	2	138	115	1.5
CP008925.1	h6.sal.bam	other	2848600	2848600	0	+	2	0	131	113	1.0
CP008925.1	h6.sal.bam	other	2848601	2848601	0	+	4	0	135	116	2.6666666666666665
CP008925.1	h6.sal.bam	other	2848602	2848602	0	+	5	1	140	117	2.5
CP008925.1	h6.sal.bam	other	2848603	2848603	0	+	0	1	139	116	0.0
CP008925.1	h6.sal.bam	other	2848604	2848604	0	+	2	1	141	115	1.0
CP008925.1	h6.sal.bam	other	2848605	2848605	0	+	1	3	141	114	0.5
CP008925.1	h6.sal.bam	other	2848606	2848606	0	+	5	3	142	111	2.5
CP008925.1	h6.sal.bam	other	2848607	2848607	0	+	0	2	141	117	0.0
CP008925.1	h6.sal.bam	other	2848608	2848608	0	+	1	2	140	116	0.5
CP008925.1	h6.sal.bam	other	2848609	2848609	0	+	3	0	142	115	1.5
CP008925.1	h6.sal.bam	other	2848610	2848610	0	+	1	1	143	115	0.5
CP008925.1	h6.sal.bam	other	2848611	2848611	0	+	0	1	143	116	0.0
CP008925.1	h6.sal.bam	other	2848612	2848612	0	+	0	2	143	115	0.0
CP008925.1	h6.sal.bam	other	2848613	2848613	0	+	2	0	143	113	1.0
CP008925.1	h6.sal.bam	other	2848614	2848614	0	+	1	0	142	113	0.5
CP008925.1	h6.sal.bam	other	2848615	2848615	0	+	3	3	143	113	1.5
CP008925.1	h6.sal.bam	other	2848616	2848616	0	+	1	0	143	115	0.6666666666666666
CP008925.1	h6.sal.bam	other	2848617	2848617	0	+	3	3	142	117	2.0
CP008925.1	h6.sal.bam	other	2848618	2848618	0	+	1	4	139	115	0.5
CP008925.1	h6.sal.bam	other	2848619	2848619	0	+	5	1	144	115	2.5
CP008925.1	h6.sal.bam	other	2848620	2848620	0	+	2	1	145	114	1.0
CP008925.1	h6.sal.bam	other	2848621	2848621	0	+	2	4	143	113	1.0
CP008925.1	h6.sal.bam	other	2848622	2848622	0	+	1	3	142	112	0.5
CP008925.1	h6.sal.bam	other	2848623	2848623	0	+	0	4	142	112	0.0
CP008925.1	h6.sal.bam	other	2848624	2848624	0	+	4	2	142	111	2.0
CP008925.1	h6.sal.bam	other	2848625	2848625	0	+	4	0	140	109	2.0
CP008925.1	h6.sal.bam	other	2848626	2848626	0	+	1	1	141	110	0.5
CP008925.1	h6.sal.bam	other	2848627	2848627	0	+	4	3	145	111	2.0
CP008925.1	h6.sal.bam	other	2848628	2848628	0	+	1	2	145	109	0.5
CP008925.1	h6.sal.bam	other	2848629	2848629	0	+	0	5	145	112	0.0
CP008925.1	h6.sal.bam	other	2848630	2848630	0	+	5	0	136	109	3.3333333333333335
CP008925.1	h6.sal.bam	other	2848631	2848631	0	+	1	1	137	110	1.0
CP008925.1	h6.sal.bam	other	2848632	2848632	0	+	1	0	138	111	1.0
CP008925.1	h6.sal.bam	GTTC	2848633	2848633	2848641	+	1	2	138	111	0.6666666666666666
CP008925.1	h6.sal.bam	other	2848634	2848634	0	+	5	3	143	117	3.3333333333333335
CP008925.1	h6.sal.bam	GTTC	2848635	2848635	2848641	+	1	2	142	116	1.0
CP008925.1	h6.sal.bam	other	2848636	2848636	0	+	1	3	143	114	1.0
CP008925.1	h6.sal.bam	other	2848637	2848637	0	+	0	4	138	113	0.0
CP008925.1	h6.sal.bam	other	2848638	2848638	0	+	2	2	138	111	2.0
CP008925.1	h6.sal.bam	other	2848639	2848639	0	+	1	2	139	112	1.0
CP008925.1	h6.sal.bam	other	2848640	2848640	0	+	1	0	140	111	1.0
CP008925.1	h6.sal.bam	other	2848641	2848641	0	+	4	1	141	113	4.0
CP008925.1	h6.sal.bam	other	2848642	2848642	0	+	2	1	142	112	2.0
CP008925.1	h6.sal.bam	other	2848643	2848643	0	+	1	1	142	111	1.0
CP008925.1	h6.sal.bam	other	2848644	2848644	0	+	2	2	140	115	2.0
CP008925.1	h6.sal.bam	other	2848645	2848645	0	+	8	1	146	117	8.0
CP008925.1	h6.sal.bam	other	2848646	2848646	0	+	3	2	149	118	3.0
CP008925.1	h6.sal.bam	other	2848647	2848647	0	+	1	1	150	116	1.0
CP008925.1	h6.sal.bam	other	2848648	2848648	0	+	2	1	150	119	2.0
CP008925.1	h6.sal.bam	other	2848649	2848649	0	+	3	2	152	121	3.0
CP008925.1	h6.sal.bam	GTTC	2848650	2848650	2848641	+	1	3	150	124	1.0
CP008925.1	h6.sal.bam	other	2848651	2848651	0	+	1	1	148	126	1.0
CP008925.1	h6.sal.bam	GTTC	2848652	2848652	2848641	+	2	0	149	125	2.0
CP008925.1	h6.sal.bam	other	2848653	2848653	0	+	3	0	152	125	3.0
CP008925.1	h6.sal.bam	other	2848654	2848654	0	+	2	1	153	125	2.0
CP008925.1	h6.sal.bam	other	2848655	2848655	0	+	3	4	155	127	3.0
CP008925.1	h6.sal.bam	other	2848656	2848656	0	+	1	0	153	124	1.0
CP008925.1	h6.sal.bam	other	2848657	2848657	0	+	2	1	154	124	2.0
CP008925.1	h6.sal.bam	other	2848658	2848658	0	+	2	4	156	123	2.0
CP008925.1	h6.sal.bam	other	2848659	2848659	0	+	0	0	156	121	0.0
CP008925.1	h6.sal.bam	other	2848660	2848660	0	+	0	2	152	122	0.0
CP008925.1	h6.sal.bam	other	2848661	2848661	0	+	4	0	154	124	4.0
CP008925.1	h6.sal.bam	other	2848662	2848662	0	+	1	1	150	125	1.0
CP008925.1	h6.sal.bam	other	2848663	2848663	0	+	1	0	151	124	1.0
CP008925.1	h6.sal.bam	other	2848664	2848664	0	+	0	1	146	125	0.0
CP008925.1	h6.sal.bam	other	2848665	2848665	0	+	1	1	145	126	1.0
CP008925.1	h6.sal.bam	other	2848666	2848666	0	+	0	1	141	125	0.0
CP008925.1	h6.sal.bam	other	2848667	2848667	0	+	1	1	142	125	1.0
CP008925.1	h6.sal.bam	other	2848668	2848668	0	+	2	2	144	124	2.0
CP008925.1	h6.sal.bam	other	2848669	2848669	0	+	2	0	143	122	2.0
CP008925.1	h6.sal.bam	other	2848670	2848670	0	+	2	1	145	127	2.0
CP008925.1	h6.sal.bam	other	2848671	2848671	0	+	1	3	141	129	1.0
CP008925.1	h6.sal.bam	other	2848672	2848672	0	+	0	3	141	128	0.0
CP008925.1	h6.sal.bam	other	2848673	2848673	0	+	2	1	140	126	2.0
CP008925.1	h6.sal.bam	other	2848674	2848674	0	+	3	0	140	127	3.0
CP008925.1	h6.sal.bam	other	2848675	2848675	0	+	0	3	139	127	0.0
CP008925.1	h6.sal.bam	other	2848676	2848676	0	+	5	1	140	126	5.0
CP008925.1	h6.sal.bam	other	2848677	2848677	0	+	1	2	136	125	1.0
CP008925.1	h6.sal.bam	other	2848678	2848678	0	+	1	1	136	123	1.0
CP008925.1	h6.sal.bam	other	2848679	2848679	0	+	1	4	135	122	1.0
CP008925.1	h6.sal.bam	other	2848680	2848680	0	+	1	0	136	122	1.0
CP008925.1	h6.sal.bam	other	2848681	2848681	0	+	1	1	131	125	1.0
CP008925.1	h6.sal.bam	other	2848682	2848682	0	+	0	1	131	124	0.0
CP008925.1	h6.sal.bam	other	2848683	2848683	0	+	2	1	132	126	2.0
CP008925.1	h6.sal.bam	other	2848684	2848684	0	+	1	0	130	125	1.0
CP008925.1	h6.sal.bam	other	2848685	2848685	0	+	1	2	130	127	1.0
CP008925.1	h6.sal.bam	other	2848686	2848686	0	+	0	0	130	126	0.0
CP008925.1	h6.sal.bam	other	2848687	2848687	0	+	2	0	132	128	2.0
CP008925.1	h6.sal.bam	other	2848688	2848688	0	+	2	2	130	133	2.0
CP008925.1	h6.sal.bam	other	2848689	2848689	0	+	2	1	131	134	2.0
CP008925.1	h6.sal.bam	other	2848690	2848690	0	+	1	2	131	135	1.0
CP008925.1	h6.sal.bam	other	2848691	2848691	0	+	2	0	132	133	2.0
CP008925.1	h6.sal.bam	other	2848692	2848692	0	+	4	2	132	135	4.0
CP008925.1	h6.sal.bam	other	2848693	2848693	0	+	0	4	125	135	0.0
CP008925.1	h6.sal.bam	other	2848694	2848694	0	+	2	1	127	133	2.0
CP008925.1	h6.sal.bam	other	2848695	2848695	0	+	1	2	128	133	1.0
CP008925.1	h6.sal.bam	other	2848696	2848696	0	+	5	2	131	133	5.0
CP008925.1	h6.sal.bam	other	2848697	2848697	0	+	0	1	130	131	0.0
CP008925.1	h6.sal.bam	other	2848698	2848698	0	+	6	3	136	131	6.0
CP008925.1	h6.sal.bam	other	2848699	2848699	0	+	1	0	133	128	1.0
CP008925.1	h6.sal.bam	other	2848700	2848700	0	+	1	1	131	128	1.0
CP008925.1	h6.sal.bam	other	2848701	2848701	0	+	3	2	133	128	3.0
CP008925.1	h6.sal.bam	GTTC	2848702	2848702	2848710	+	0	1	129	126	0.0
CP008925.1	h6.sal.bam	other	2848703	2848703	0	+	1	5	129	129	1.0
CP008925.1	h6.sal.bam	GTTC	2848704	2848704	2848710	+	4	3	131	127	4.0
CP008925.1	h6.sal.bam	other	2848705	2848705	0	+	1	1	128	125	1.0
CP008925.1	h6.sal.bam	other	2848706	2848706	0	+	3	2	131	124	3.0
CP008925.1	h6.sal.bam	other	2848707	2848707	0	+	2	6	131	128	2.0
CP008925.1	h6.sal.bam	other	2848708	2848708	0	+	0	2	130	125	0.0
CP008925.1	h6.sal.bam	other	2848709	2848709	0	+	0	2	126	126	0.0
CP008925.1	h6.sal.bam	GTTC	2848710	2848710	2848718	+	3	1	128	127	3.0
CP008925.1	h6.sal.bam	other	2848711	2848711	0	+	0	1	127	126	0.0
CP008925.1	h6.sal.bam	GTTC	2848712	2848712	2848718	+	1	2	128	127	1.0
CP008925.1	h6.sal.bam	other	2848713	2848713	0	+	3	3	129	128	3.0
CP008925.1	h6.sal.bam	other	2848714	2848714	0	+	4	1	132	128	4.0
CP008925.1	h6.sal.bam	other	2848715	2848715	0	+	1	2	132	129	1.0
CP008925.1	h6.sal.bam	other	2848716	2848716	0	+	2	0	129	127	2.0
CP008925.1	h6.sal.bam	other	2848717	2848717	0	+	4	3	132	127	4.0
CP008925.1	h6.sal.bam	other	2848718	2848718	0	+	4	2	135	129	4.0
CP008925.1	h6.sal.bam	GTTC	2848719	2848719	2848710	+	1	4	134	127	1.0
CP008925.1	h6.sal.bam	other	2848720	2848720	0	+	1	3	126	124	1.0
CP008925.1	h6.sal.bam	GTTC	2848721	2848721	2848710	+	5	1	128	126	5.0
CP008925.1	h6.sal.bam	other	2848722	2848722	0	+	5	3	132	126	5.0
CP008925.1	h6.sal.bam	other	2848723	2848723	0	+	5	3	136	123	5.0
CP008925.1	h6.sal.bam	other	2848724	2848724	0	+	1	4	125	122	1.0
CP008925.1	h6.sal.bam	other	2848725	2848725	0	+	2	4	127	118	2.0
CP008925.1	h6.sal.bam	other	2848726	2848726	0	+	1	0	128	114	1.0
CP008925.1	h6.sal.bam	GTTC	2848727	2848727	2848718	+	1	1	129	114	1.0
CP008925.1	h6.sal.bam	other	2848728	2848728	0	+	0	0	129	113	0.0
CP008925.1	h6.sal.bam	GTTC	2848729	2848729	2848718	+	0	2	129	113	0.0
CP008925.1	h6.sal.bam	other	2848730	2848730	0	+	0	1	126	116	0.0
CP008925.1	h6.sal.bam	other	2848731	2848731	0	+	1	0	126	115	1.0
CP008925.1	h6.sal.bam	other	2848732	2848732	0	+	1	2	125	116	1.0
CP008925.1	h6.sal.bam	other	2848733	2848733	0	+	1	2	124	118	1.0
CP008925.1	h6.sal.bam	other	2848734	2848734	0	+	1	0	125	116	1.0
CP008925.1	h6.sal.bam	other	2848735	2848735	0	+	1	3	125	116	0.6666666666666666
CP008925.1	h6.sal.bam	other	2848736	2848736	0	+	1	1	122	116	0.5
CP008925.1	h6.sal.bam	other	2848737	2848737	0	+	2	0	123	117	1.3333333333333333
CP008925.1	h6.sal.bam	other	2848738	2848738	0	+	3	1	126	118	3.0
CP008925.1	h6.sal.bam	other	2848739	2848739	0	+	0	2	125	117	0.0
CP008925.1	h6.sal.bam	other	2848740	2848740	0	+	3	0	127	116	2.0
CP008925.1	h6.sal.bam	other	2848741	2848741	0	+	0	2	127	116	0.0
CP008925.1	h6.sal.bam	other	2848742	2848742	0	+	0	2	122	117	0.0
CP008925.1	h6.sal.bam	other	2848743	2848743	0	+	2	1	124	116	1.3333333333333333
CP008925.1	h6.sal.bam	other	2848744	2848744	0	+	2	2	126	115	1.3333333333333333
CP008925.1	h6.sal.bam	other	2848745	2848745	0	+	0	4	124	115	0.0
CP008925.1	h6.sal.bam	other	2848746	2848746	0	+	0	1	123	113	0.0
CP008925.1	h6.sal.bam	other	2848747	2848747	0	+	0	1	123	112	0.0
CP008925.1	h6.sal.bam	other	2848748	2848748	0	+	3	2	123	111	3.0
CP008925.1	h6.sal.bam	other	2848749	2848749	0	+	4	2	124	110	2.6666666666666665
CP008925.1	h6.sal.bam	other	2848750	2848750	0	+	2	1	126	108	1.3333333333333333
CP008925.1	h6.sal.bam	other	2848751	2848751	0	+	4	0	124	109	2.6666666666666665
CP008925.1	h6.sal.bam	other	2848752	2848752	0	+	3	0	126	109	2.0
CP008925.1	h6.sal.bam	other	2848753	2848753	0	+	1	2	126	109	0.6666666666666666
CP008925.1	h6.sal.bam	other	2848754	2848754	0	+	2	3	128	107	2.0
CP008925.1	h6.sal.bam	other	2848755	2848755	0	+	2	2	127	106	2.0
CP008925.1	h6.sal.bam	other	2848756	2848756	0	+	2	2	129	104	2.0
CP008925.1	h6.sal.bam	other	2848757	2848757	0	+	1	1	129	102	1.0
CP008925.1	h6.sal.bam	other	2848758	2848758	0	+	1	0	129	101	1.0
CP008925.1	h6.sal.bam	other	2848759	2848759	0	+	4	2	132	104	4.0
CP008925.1	h6.sal.bam	other	2848760	2848760	0	+	0	1	131	104	0.0
CP008925.1	h6.sal.bam	other	2848761	2848761	0	+	1	2	130	106	1.0
CP008925.1	h6.sal.bam	other	2848762	2848762	0	+	2	5	132	104	2.0
CP008925.1	h6.sal.bam	other	2848763	2848763	0	+	0	3	130	104	0.0
CP008925.1	h6.sal.bam	other	2848764	2848764	0	+	2	2	129	103	2.0
CP008925.1	h6.sal.bam	other	2848765	2848765	0	+	0	1	128	105	0.0
CP008925.1	h6.sal.bam	other	2848766	2848766	0	+	2	1	129	105	2.0
CP008925.1	h6.sal.bam	other	2848767	2848767	0	+	3	2	129	105	3.0
CP008925.1	h6.sal.bam	other	2848768	2848768	0	+	0	2	129	106	0.0
CP008925.1	h6.sal.bam	other	2848769	2848769	0	+	1	1	128	104	1.0
CP008925.1	h6.sal.bam	other	2848770	2848770	0	+	1	1	128	105	1.0
CP008925.1	h6.sal.bam	other	2848771	2848771	0	+	2	0	125	104	2.0
CP008925.1	h6.sal.bam	other	2848772	2848772	0	+	7	0	132	106	7.0
CP008925.1	h6.sal.bam	other	2848773	2848773	0	+	3	0	128	107	3.0
CP008925.1	h6.sal.bam	other	2848774	2848774	0	+	2	1	130	107	2.0
CP008925.1	h6.sal.bam	other	2848775	2848775	0	+	0	0	127	107	0.0
CP008925.1	h6.sal.bam	other	2848776	2848776	0	+	0	4	127	107	0.0
CP008925.1	h6.sal.bam	other	2848777	2848777	0	+	2	0	129	106	2.0
CP008925.1	h6.sal.bam	other	2848778	2848778	0	+	0	3	128	108	0.0
CP008925.1	h6.sal.bam	other	2848779	2848779	0	+	2	1	126	105	2.0
CP008925.1	h6.sal.bam	other	2848780	2848780	0	+	1	4	122	105	1.0
CP008925.1	h6.sal.bam	other	2848781	2848781	0	+	4	3	126	101	4.0
CP008925.1	h6.sal.bam	other	2848782	2848782	0	+	3	3	129	100	3.0
CP008925.1	h6.sal.bam	other	2848783	2848783	0	+	4	5	133	97	2.6666666666666665
CP008925.1	h6.sal.bam	other	2848784	2848784	0	+	0	2	133	94	0.0
CP008925.1	h6.sal.bam	other	2848785	2848785	0	+	2	2	124	95	1.0
CP008925.1	h6.sal.bam	other	2848786	2848786	0	+	2	1	126	94	1.0
CP008925.1	h6.sal.bam	other	2848787	2848787	0	+	1	1	126	94	0.5
CP008925.1	h6.sal.bam	other	2848788	2848788	0	+	1	4	127	93	0.5
CP008925.1	h6.sal.bam	other	2848789	2848789	0	+	2	1	129	90	1.0
CP008925.1	h6.sal.bam	other	2848790	2848790	0	+	3	4	131	92	2.0
CP008925.1	h6.sal.bam	other	2848791	2848791	0	+	2	0	131	89	1.0
CP008925.1	h6.sal.bam	other	2848792	2848792	0	+	2	0	125	90	1.0
CP008925.1	h6.sal.bam	other	2848793	2848793	0	+	1	1	126	90	0.5
CP008925.1	h6.sal.bam	other	2848794	2848794	0	+	2	2	126	91	1.0
CP008925.1	h6.sal.bam	other	2848795	2848795	0	+	0	3	126	89	0.0
CP008925.1	h6.sal.bam	other	2848796	2848796	0	+	1	1	120	87	0.5
CP008925.1	h6.sal.bam	other	2848797	2848797	0	+	2	2	117	86	1.0
CP008925.1	h6.sal.bam	other	2848798	2848798	0	+	1	0	115	84	0.5
CP008925.1	h6.sal.bam	other	2848799	2848799	0	+	4	2	118	86	2.0
CP008925.1	h6.sal.bam	other	2848800	2848800	0	+	0	0	116	87	0.0
CP008925.1	h6.sal.bam	other	2848801	2848801	0	+	2	2	118	87	1.0
CP008925.1	h6.sal.bam	other	2848802	2848802	0	+	1	1	118	87	0.5
CP008925.1	h6.sal.bam	other	2848803	2848803	0	+	0	0	118	86	0.0
CP008925.1	h6.sal.bam	other	2848804	2848804	0	+	1	0	119	89	0.5
CP008925.1	h6.sal.bam	other	2848805	2848805	0	+	0	1	119	90	0.0
CP008925.1	h6.sal.bam	other	2848806	2848806	0	+	1	4	119	89	0.5
CP008925.1	h6.sal.bam	other	2848807	2848807	0	+	0	0	117	87	0.0
CP008925.1	h6.sal.bam	other	2848808	2848808	0	+	2	1	119	87	1.0
CP008925.1	h6.sal.bam	other	2848809	2848809	0	+	1	1	118	86	0.5
CP008925.1	h6.sal.bam	other	2848810	2848810	0	+	2	1	119	86	1.0
CP008925.1	h6.sal.bam	other	2848811	2848811	0	+	0	2	118	89	0.0
CP008925.1	h6.sal.bam	other	2848812	2848812	0	+	1	1	117	89	0.5
CP008925.1	h6.sal.bam	other	2848813	2848813	0	+	0	0	114	88	0.0
CP008925.1	h6.sal.bam	other	2848814	2848814	0	+	0	1	114	89	0.0
CP008925.1	h6.sal.bam	other	2848815	2848815	0	+	5	2	117	88	2.5
CP008925.1	h6.sal.bam	other	2848816	2848816	0	+	2	1	119	86	1.0
CP008925.1	h6.sal.bam	other	2848817	2848817	0	+	4	1	122	87	2.6666666666666665
CP008925.1	h6.sal.bam	other	2848818	2848818	0	+	4	2	123	86	2.0
CP008925.1	h6.sal.bam	other	2848819	2848819	0	+	0	1	122	88	0.0
CP008925.1	h6.sal.bam	other	2848820	2848820	0	+	1	1	123	87	0.5
CP008925.1	h6.sal.bam	other	2848821	2848821	0	+	6	0	129	87	3.0
CP008925.1	h6.sal.bam	other	2848822	2848822	0	+	4	0	133	87	2.6666666666666665
CP008925.1	h6.sal.bam	other	2848823	2848823	0	+	1	1	131	89	1.0
CP008925.1	h6.sal.bam	other	2848824	2848824	0	+	1	2	126	88	1.0
CP008925.1	h6.sal.bam	other	2848825	2848825	0	+	2	0	128	86	2.0
CP008925.1	h6.sal.bam	other	2848826	2848826	0	+	3	0	127	88	3.0
CP008925.1	h6.sal.bam	other	2848827	2848827	0	+	1	0	126	88	1.0
CP008925.1	h6.sal.bam	other	2848828	2848828	0	+	1	1	124	89	1.0
CP008925.1	h6.sal.bam	other	2848829	2848829	0	+	1	1	119	88	1.0
CP008925.1	h6.sal.bam	other	2848830	2848830	0	+	2	0	121	87	2.0
CP008925.1	h6.sal.bam	other	2848831	2848831	0	+	4	1	125	88	4.0
CP008925.1	h6.sal.bam	GAAC	2848832	2848832	2848840	+	0	2	125	87	0.0
CP008925.1	h6.sal.bam	other	2848833	2848833	0	+	3	3	124	85	3.0
CP008925.1	h6.sal.bam	GAAC	2848834	2848834	2848840	+	5	1	129	82	5.0
CP008925.1	h6.sal.bam	other	2848835	2848835	0	+	0	2	129	85	0.0
CP008925.1	h6.sal.bam	other	2848836	2848836	0	+	2	2	130	85	2.0
CP008925.1	h6.sal.bam	other	2848837	2848837	0	+	1	3	129	83	1.0
CP008925.1	h6.sal.bam	other	2848838	2848838	0	+	2	3	131	82	2.0
CP008925.1	h6.sal.bam	other	2848839	2848839	0	+	1	3	130	79	1.0
CP008925.1	h6.sal.bam	other	2848840	2848840	0	+	1	1	130	77	1.0
CP008925.1	h6.sal.bam	other	2848841	2848841	0	+	4	1	130	77	4.0
CP008925.1	h6.sal.bam	other	2848842	2848842	0	+	0	3	130	76	0.0
CP008925.1	h6.sal.bam	other	2848843	2848843	0	+	3	1	133	73	3.0
CP008925.1	h6.sal.bam	other	2848844	2848844	0	+	4	1	136	73	4.0
CP008925.1	h6.sal.bam	other	2848845	2848845	0	+	0	2	135	72	0.0
CP008925.1	h6.sal.bam	other	2848846	2848846	0	+	3	0	136	71	3.0
CP008925.1	h6.sal.bam	other	2848847	2848847	0	+	5	1	133	71	5.0
CP008925.1	h6.sal.bam	other	2848848	2848848	0	+	2	0	131	71	2.0
CP008925.1	h6.sal.bam	GAAC	2848849	2848849	2848840	+	2	0	133	73	2.0
CP008925.1	h6.sal.bam	other	2848850	2848850	0	+	1	3	134	73	1.0
CP008925.1	h6.sal.bam	GAAC	2848851	2848851	2848840	+	6	1	140	70	6.0
CP008925.1	h6.sal.bam	other	2848852	2848852	0	+	0	1	138	70	0.0
CP008925.1	h6.sal.bam	other	2848853	2848853	0	+	2	0	140	69	2.0
CP008925.1	h6.sal.bam	other	2848854	2848854	0	+	1	1	139	69	1.0
CP008925.1	h6.sal.bam	other	2848855	2848855	0	+	2	1	140	68	2.0
CP008925.1	h6.sal.bam	other	2848856	2848856	0	+	3	1	138	67	3.0
CP008925.1	h6.sal.bam	other	2848857	2848857	0	+	0	2	131	66	0.0
CP008925.1	h6.sal.bam	other	2848858	2848858	0	+	0	2	131	65	0.0
CP008925.1	h6.sal.bam	other	2848859	2848859	0	+	2	1	133	64	2.0
CP008925.1	h6.sal.bam	other	2848860	2848860	0	+	1	1	133	63	1.0
CP008925.1	h6.sal.bam	other	2848861	2848861	0	+	1	1	131	63	1.0
CP008925.1	h6.sal.bam	other	2848862	2848862	0	+	2	1	133	62	2.0
CP008925.1	h6.sal.bam	other	2848863	2848863	0	+	3	0	133	61	3.0
CP008925.1	h6.sal.bam	other	2848864	2848864	0	+	3	3	136	61	3.0
CP008925.1	h6.sal.bam	other	2848865	2848865	0	+	0	1	133	63	0.0
CP008925.1	h6.sal.bam	other	2848866	2848866	0	+	1	1	132	62	1.0
CP008925.1	h6.sal.bam	other	2848867	2848867	0	+	1	2	131	62	1.0
CP008925.1	h6.sal.bam	other	2848868	2848868	0	+	2	0	132	60	2.0
CP008925.1	h6.sal.bam	other	2848869	2848869	0	+	4	0	134	60	4.0
CP008925.1	h6.sal.bam	other	2848870	2848870	0	+	0	1	134	60	0.0
CP008925.1	h6.sal.bam	other	2848871	2848871	0	+	1	2	134	59	1.0
CP008925.1	h6.sal.bam	other	2848872	2848872	0	+	0	0	132	57	0.0
CP008925.1	h6.sal.bam	other	2848873	2848873	0	+	1	1	132	61	1.0
CP008925.1	h6.sal.bam	other	2848874	2848874	0	+	0	3	128	61	0.0
CP008925.1	h6.sal.bam	other	2848875	2848875	0	+	1	0	127	60	1.0
CP008925.1	h6.sal.bam	other	2848876	2848876	0	+	1	3	127	60	1.0
CP008925.1	h6.sal.bam	other	2848877	2848877	0	+	0	3	127	58	0.0
CP008925.1	h6.sal.bam	other	2848878	2848878	0	+	1	0	128	55	1.0
CP008925.1	h6.sal.bam	other	2848879	2848879	0	+	0	0	127	58	0.0
CP008925.1	h6.sal.bam	other	2848880	2848880	0	+	0	1	123	58	0.0
CP008925.1	h6.sal.bam	other	2848881	2848881	0	+	0	1	123	57	0.0
CP008925.1	h6.sal.bam	other	2848882	2848882	0	+	1	1	124	60	1.0
CP008925.1	h6.sal.bam	other	2848883	2848883	0	+	0	1	124	59	0.0
CP008925.1	h6.sal.bam	other	2848884	2848884	0	+	2	1	124	62	2.0
CP008925.1	h6.sal.bam	other	2848885	2848885	0	+	0	3	124	64	0.0
CP008925.1	h6.sal.bam	other	2848886	2848886	0	+	1	2	124	61	1.0
CP008925.1	h6.sal.bam	other	2848887	2848887	0	+	1	0	125	61	1.0
CP008925.1	h6.sal.bam	other	2848888	2848888	0	+	0	1	125	61	0.0
CP008925.1	h6.sal.bam	other	2848889	2848889	0	+	0	0	125	60	0.0
CP008925.1	h6.sal.bam	other	2848890	2848890	0	+	0	0	117	243	0.0
CP008925.1	h6.sal.bam	other	2848891	2848891	0	+	2	2	119	246	2.0
CP008925.1	h6.sal.bam	other	2848892	2848892	0	+	1	0	116	246	1.0
CP008925.1	h6.sal.bam	other	2848893	2848893	0	+	0	2	109	247	0.0
CP008925.1	h6.sal.bam	other	2848894	2848894	0	+	0	2	109	245	0.0
CP008925.1	h6.sal.bam	other	2848895	2848895	0	+	0	0	109	243	0.0
CP008925.1	h6.sal.bam	other	2848896	2848896	0	+	1	1	103	245	1.0
CP008925.1	h6.sal.bam	other	2848897	2848897	0	+	1	0	101	246	1.0
CP008925.1	h6.sal.bam	other	2848898	2848898	0	+	0	1	101	247	0.0
CP008925.1	h6.sal.bam	other	2848899	2848899	0	+	0	1	100	246	0.0
CP008925.1	h6.sal.bam	other	2848900	2848900	0	+	1	1	99	249	1.0
CP008925.1	h6.sal.bam	other	2848901	2848901	0	+	1	0	97	249	1.0
CP008925.1	h6.sal.bam	other	2848902	2848902	0	+	0	0	95	250	0.0
CP008925.1	h6.sal.bam	other	2848903	2848903	0	+	0	0	93	251	0.0
CP008925.1	h6.sal.bam	other	2848904	2848904	0	+	0	1	91	252	0.0
CP008925.1	h6.sal.bam	other	2848905	2848905	0	+	0	0	91	251	0.0
CP008925.1	h6.sal.bam	other	2848906	2848906	0	+	1	0	86	251	1.0
CP008925.1	h6.sal.bam	other	2848907	2848907	0	+	0	2	86	282	0.0
CP008925.1	h6.sal.bam	other	2848908	2848908	0	+	1	2	87	284	1.0
CP008925.1	h6.sal.bam	other	2848909	2848909	0	+	0	2	81	284	0.0
CP008925.1	h6.sal.bam	other	2848910	2848910	0	+	0	0	81	283	0.0
CP008925.1	h6.sal.bam	other	2848911	2848911	0	+	2	1	82	284	2.0
CP008925.1	h6.sal.bam	other	2848912	2848912	0	+	0	2	79	286	0.0
CP008925.1	h6.sal.bam	other	2848913	2848913	0	+	0	0	79	285	0.0
CP008925.1	h6.sal.bam	other	2848914	2848914	0	+	1	0	80	285	1.0
CP008925.1	h6.sal.bam	other	2848915	2848915	0	+	1	1	80	285	1.0
CP008925.1	h6.sal.bam	other	2848916	2848916	0	+	1	0	77	286	1.0
CP008925.1	h6.sal.bam	other	2848917	2848917	0	+	5	1	82	287	5.0
CP008925.1	h6.sal.bam	other	2848918	2848918	0	+	0	0	78	287	0.0
CP008925.1	h6.sal.bam	other	2848919	2848919	0	+	1	0	76	288	1.0
CP008925.1	h6.sal.bam	other	2848920	2848920	0	+	2	2	69	288	2.0
CP008925.1	h6.sal.bam	other	2848921	2848921	0	+	1	0	70	286	1.0
CP008925.1	h6.sal.bam	other	2848922	2848922	0	+	2	1	72	287	2.0
CP008925.1	h6.sal.bam	other	2848923	2848923	0	+	2	2	71	287	2.0
CP008925.1	h6.sal.bam	other	2848924	2848924	0	+	0	0	71	287	0.0
CP008925.1	h6.sal.bam	other	2848925	2848925	0	+	2	3	73	288	4.0
CP008925.1	h6.sal.bam	other	2848926	2848926	0	+	1	1	68	287	1.0
CP008925.1	h6.sal.bam	other	2848927	2848927	0	+	2	0	68	287	2.0
CP008925.1	h6.sal.bam	other	2848928	2848928	0	+	2	0	70	287	2.0
CP008925.1	h6.sal.bam	other	2848929	2848929	0	+	1	0	68	290	1.0
CP008925.1	h6.sal.bam	other	2848930	2848930	0	+	1	0	66	290	2.0
CP008925.1	h6.sal.bam	other	2848931	2848931	0	+	0	0	65	292	0.0
CP008925.1	h6.sal.bam	other	2848932	2848932	0	+	0	1	65	293	0.0
CP008925.1	h6.sal.bam	other	2848933	2848933	0	+	0	2	65	292	0.0
CP008925.1	h6.sal.bam	other	2848934	2848934	0	+	0	0	64	290	0.0
CP008925.1	h6.sal.bam	other	2848935	2848935	0	+	1	0	64	290	1.0
CP008925.1	h6.sal.bam	other	2848936	2848936	0	+	0	0	63	290	0.0
CP008925.1	h6.sal.bam	other	2848937	2848937	0	+	0	1	61	291	0.0
CP008925.1	h6.sal.bam	other	2848938	2848938	0	+	0	2	58	291	0.0
CP008925.1	h6.sal.bam	other	2848939	2848939	0	+	0	3	55	290	0.0
CP008925.1	h6.sal.bam	other	2848940	2848940	0	+	1	0	56	288	1.0
CP008925.1	h6.sal.bam	other	2848941	2848941	0	+	2	1	57	288	2.0
CP008925.1	h6.sal.bam	other	2848942	2848942	0	+	1	0	54	288	1.0
CP008925.1	h6.sal.bam	other	2848943	2848943	0	+	0	0	54	288	0.0
CP008925.1	h6.sal.bam	other	2848944	2848944	0	+	1	0	51	288	1.0
CP008925.1	h6.sal.bam	other	2848945	2848945	0	+	1	4	52	288	1.0
CP008925.1	h6.sal.bam	other	2848946	2848946	0	+	0	1	51	284	0.0
CP008925.1	h6.sal.bam	other	2848947	2848947	0	+	0	0	51	283	0.0
CP008925.1	h6.sal.bam	other	2848948	2848948	0	+	0	2	49	283	0.0
CP008925.1	h6.sal.bam	other	2848949	2848949	0	+	1	1	50	281	1.0
CP008925.1	h6.sal.bam	other	2848950	2848950	0	+	1	0	51	282	1.0
CP008925.1	h6.sal.bam	other	2848951	2848951	0	+	1	1	51	283	1.0
CP008925.1	h6.sal.bam	other	2848952	2848952	0	+	1	3	52	282	1.0
CP008925.1	h6.sal.bam	other	2848953	2848953	0	+	3	1	54	279	3.0
CP008925.1	h6.sal.bam	other	2848954	2848954	0	+	0	0	54	279	0.0
CP008925.1	h6.sal.bam	other	2848955	2848955	0	+	0	1	54	279	0.0
CP008925.1	h6.sal.bam	other	2848956	2848956	0	+	2	1	56	280	2.0
CP008925.1	h6.sal.bam	other	2848957	2848957	0	+	2	0	57	279	2.0
CP008925.1	h6.sal.bam	other	2848958	2848958	0	+	0	1	57	279	0.0
CP008925.1	h6.sal.bam	other	2848959	2848959	0	+	1	2	56	278	1.0
CP008925.1	h6.sal.bam	other	2848960	2848960	0	+	0	0	55	276	0.0
CP008925.1	h6.sal.bam	other	2848961	2848961	0	+	0	1	55	277	0.0
CP008925.1	h6.sal.bam	other	2848962	2848962	0	+	0	0	54	277	0.0
CP008925.1	h6.sal.bam	other	2848963	2848963	0	+	1	0	55	277	1.0
CP008925.1	h6.sal.bam	GAAC	2848964	2848964	2848972	+	0	191	55	277	0.0
CP008925.1	h6.sal.bam	other	2848965	2848965	0	+	3	0	57	87	3.0
CP008925.1	h6.sal.bam	GAAC	2848966	2848966	2848972	+	188	1	243	90	188.0
CP008925.1	h6.sal.bam	other	2848967	2848967	0	+	1	0	243	89	1.0
CP008925.1	h6.sal.bam	other	2848968	2848968	0	+	0	0	243	95	0.0
CP008925.1	h6.sal.bam	other	2848969	2848969	0	+	0	2	243	97	0.0
CP008925.1	h6.sal.bam	other	2848970	2848970	0	+	0	0	243	97	0.0
CP008925.1	h6.sal.bam	other	2848971	2848971	0	+	3	2	245	97	3.0
CP008925.1	h6.sal.bam	other	2848972	2848972	0	+	0	1	245	96	0.0
CP008925.1	h6.sal.bam	other	2848973	2848973	0	+	4	1	249	95	4.0
CP008925.1	h6.sal.bam	other	2848974	2848974	0	+	0	2	249	98	0.0
CP008925.1	h6.sal.bam	other	2848975	2848975	0	+	0	1	249	100	0.0
CP008925.1	h6.sal.bam	other	2848976	2848976	0	+	0	1	248	100	0.0
CP008925.1	h6.sal.bam	other	2848977	2848977	0	+	0	1	248	99	0.0
CP008925.1	h6.sal.bam	other	2848978	2848978	0	+	0	1	248	98	0.0
CP008925.1	h6.sal.bam	other	2848979	2848979	0	+	1	0	249	99	1.0
CP008925.1	h6.sal.bam	other	2848980	2848980	0	+	2	1	251	99	2.0
CP008925.1	h6.sal.bam	GAAC	2848981	2848981	2848972	+	2	35	252	98	2.0
CP008925.1	h6.sal.bam	other	2848982	2848982	0	+	1	1	253	63	1.0
CP008925.1	h6.sal.bam	GAAC	2848983	2848983	2848972	+	43	2	295	62	43.0
CP008925.1	h6.sal.bam	other	2848984	2848984	0	+	0	1	293	62	0.0
CP008925.1	h6.sal.bam	other	2848985	2848985	0	+	0	1	293	61	0.0
CP008925.1	h6.sal.bam	other	2848986	2848986	0	+	2	2	295	60	2.0
CP008925.1	h6.sal.bam	other	2848987	2848987	0	+	2	1	295	67	2.0
CP008925.1	h6.sal.bam	other	2848988	2848988	0	+	0	0	295	69	0.0
CP008925.1	h6.sal.bam	other	2848989	2848989	0	+	0	1	295	70	0.0
CP008925.1	h6.sal.bam	other	2848990	2848990	0	+	3	1	297	73	3.0
CP008925.1	h6.sal.bam	other	2848991	2848991	0	+	0	1	296	72	0.0
CP008925.1	h6.sal.bam	other	2848992	2848992	0	+	4	0	296	74	4.0
CP008925.1	h6.sal.bam	other	2848993	2848993	0	+	0	1	296	74	0.0
CP008925.1	h6.sal.bam	other	2848994	2848994	0	+	1	0	296	77	1.0
CP008925.1	h6.sal.bam	other	2848995	2848995	0	+	1	0	295	77	1.0
CP008925.1	h6.sal.bam	other	2848996	2848996	0	+	2	1	295	77	2.0
CP008925.1	h6.sal.bam	other	2848997	2848997	0	+	1	1	295	77	1.0
CP008925.1	h6.sal.bam	other	2848998	2848998	0	+	0	3	293	77	0.0
CP008925.1	h6.sal.bam	other	2848999	2848999	0	+	1	1	294	74	1.0
CP008925.1	h6.sal.bam	other	2849000	2849000	0	+	2	1	294	76	2.0
CP008925.1	h6.sal.bam	other	2849001	2849001	0	+	0	0	291	77	0.0
CP008925.1	h6.sal.bam	other	2849002	2849002	0	+	0	4	291	81	0.0
CP008925.1	h6.sal.bam	other	2849003	2849003	0	+	1	0	290	78	1.0
CP008925.1	h6.sal.bam	other	2849004	2849004	0	+	3	0	292	82	3.0
CP008925.1	h6.sal.bam	other	2849005	2849005	0	+	1	1	291	83	1.0
CP008925.1	h6.sal.bam	other	2849006	2849006	0	+	0	1	291	82	0.0
CP008925.1	h6.sal.bam	other	2849007	2849007	0	+	1	0	292	84	1.0
CP008925.1	h6.sal.bam	other	2849008	2849008	0	+	3	0	295	84	3.0
CP008925.1	h6.sal.bam	other	2849009	2849009	0	+	0	0	295	94	0.0
CP008925.1	h6.sal.bam	other	2849010	2849010	0	+	3	1	297	96	3.0
CP008925.1	h6.sal.bam	other	2849011	2849011	0	+	3	0	300	95	3.0
CP008925.1	h6.sal.bam	other	2849012	2849012	0	+	1	1	301	95	1.0
CP008925.1	h6.sal.bam	other	2849013	2849013	0	+	2	1	303	97	2.0
CP008925.1	h6.sal.bam	other	2849014	2849014	0	+	0	1	302	98	0.0
CP008925.1	h6.sal.bam	other	2849015	2849015	0	+	1	0	303	97	1.0
CP008925.1	h6.sal.bam	other	2849016	2849016	0	+	0	1	301	104	0.0
CP008925.1	h6.sal.bam	other	2849017	2849017	0	+	1	0	301	104	1.0
CP008925.1	h6.sal.bam	other	2849018	2849018	0	+	2	0	303	104	2.0
CP008925.1	h6.sal.bam	other	2849019	2849019	0	+	3	0	305	104	3.0
CP008925.1	h6.sal.bam	other	2849020	2849020	0	+	2	0	306	110	2.0
CP008925.1	h6.sal.bam	other	2849021	2849021	0	+	0	0	306	110	0.0
CP008925.1	h6.sal.bam	other	2849022	2849022	0	+	1	0	305	113	1.0
CP008925.1	h6.sal.bam	other	2849023	2849023	0	+	5	0	310	114	5.0
CP008925.1	h6.sal.bam	other	2849024	2849024	0	+	2	1	311	116	2.0
CP008925.1	h6.sal.bam	other	2849025	2849025	0	+	4	1	314	115	4.0
CP008925.1	h6.sal.bam	other	2849026	2849026	0	+	0	0	314	114	0.0
CP008925.1	h6.sal.bam	other	2849027	2849027	0	+	1	0	311	118	1.0
CP008925.1	h6.sal.bam	other	2849028	2849028	0	+	0	2	311	124	0.0
CP008925.1	h6.sal.bam	other	2849029	2849029	0	+	2	0	312	127	2.0
CP008925.1	h6.sal.bam	other	2849030	2849030	0	+	1	2	313	128	1.0
CP008925.1	h6.sal.bam	other	2849031	2849031	0	+	1	0	310	132	1.0
CP008925.1	h6.sal.bam	other	2849032	2849032	0	+	1	0	311	134	1.0
CP008925.1	h6.sal.bam	other	2849033	2849033	0	+	7	1	318	135	7.0
CP008925.1	h6.sal.bam	other	2849034	2849034	0	+	1	0	316	135	1.0
CP008925.1	h6.sal.bam	other	2849035	2849035	0	+	1	2	317	136	1.0
CP008925.1	h6.sal.bam	other	2849036	2849036	0	+	2	1	317	136	2.0
CP008925.1	h6.sal.bam	other	2849037	2849037	0	+	1	0	318	135	1.0
CP008925.1	h6.sal.bam	other	2849038	2849038	0	+	2	0	308	136	2.0
CP008925.1	h6.sal.bam	other	2849039	2849039	0	+	0	1	308	139	0.0
CP008925.1	h6.sal.bam	other	2849040	2849040	0	+	0	1	308	138	0.0
CP008925.1	h6.sal.bam	other	2849041	2849041	0	+	2	5	134	137	2.0
CP008925.1	h6.sal.bam	other	2849042	2849042	0	+	1	0	135	135	1.0
CP008925.1	h6.sal.bam	other	2849043	2849043	0	+	1	2	136	136	1.0
CP008925.1	h6.sal.bam	other	2849044	2849044	0	+	0	2	135	136	0.0
CP008925.1	h6.sal.bam	other	2849045	2849045	0	+	0	0	135	136	0.0
CP008925.1	h6.sal.bam	other	2849046	2849046	0	+	2	1	134	138	2.0
CP008925.1	h6.sal.bam	other	2849047	2849047	0	+	1	0	132	138	1.0
CP008925.1	h6.sal.bam	other	2849048	2849048	0	+	2	5	134	138	2.0
CP008925.1	h6.sal.bam	GAAC	2849049	2849049	2849057	+	1	4	134	133	1.0
CP008925.1	h6.sal.bam	other	2849050	2849050	0	+	0	1	134	131	0.0
CP008925.1	h6.sal.bam	GAAC	2849051	2849051	2849057	+	2	0	135	130	2.0
CP008925.1	h6.sal.bam	other	2849052	2849052	0	+	2	0	137	134	2.0
CP008925.1	h6.sal.bam	other	2849053	2849053	0	+	6	2	143	135	6.0
CP008925.1	h6.sal.bam	other	2849054	2849054	0	+	0	0	141	135	0.0
CP008925.1	h6.sal.bam	other	2849055	2849055	0	+	0	0	141	137	0.0
CP008925.1	h6.sal.bam	other	2849056	2849056	0	+	2	0	99	140	2.0
CP008925.1	h6.sal.bam	other	2849057	2849057	0	+	1	0	100	141	1.0
CP008925.1	h6.sal.bam	other	2849058	2849058	0	+	3	2	103	142	3.0
CP008925.1	h6.sal.bam	other	2849059	2849059	0	+	2	0	105	141	2.0
CP008925.1	h6.sal.bam	other	2849060	2849060	0	+	0	5	105	141	0.0
CP008925.1	h6.sal.bam	other	2849061	2849061	0	+	0	5	101	139	0.0
CP008925.1	h6.sal.bam	other	2849062	2849062	0	+	0	3	101	135	0.0
CP008925.1	h6.sal.bam	other	2849063	2849063	0	+	1	1	102	132	1.0
CP008925.1	h6.sal.bam	other	2849064	2849064	0	+	3	4	105	131	3.0
CP008925.1	h6.sal.bam	other	2849065	2849065	0	+	2	1	105	127	2.0
CP008925.1	h6.sal.bam	GAAC	2849066	2849066	2849057	+	2	2	107	130	2.0
CP008925.1	h6.sal.bam	other	2849067	2849067	0	+	1	2	104	132	1.0
CP008925.1	h6.sal.bam	GAAC	2849068	2849068	2849057	+	0	2	104	131	0.0
CP008925.1	h6.sal.bam	other	2849069	2849069	0	+	5	0	108	129	5.0
CP008925.1	h6.sal.bam	other	2849070	2849070	0	+	0	0	107	134	0.0
CP008925.1	h6.sal.bam	other	2849071	2849071	0	+	3	1	105	137	3.0
CP008925.1	h6.sal.bam	other	2849072	2849072	0	+	4	1	109	138	4.0
CP008925.1	h6.sal.bam	other	2849073	2849073	0	+	0	0	107	140	0.0
CP008925.1	h6.sal.bam	other	2849074	2849074	0	+	0	2	107	145	0.0
CP008925.1	h6.sal.bam	other	2849075	2849075	0	+	0	2	107	143	0.0
CP008925.1	h6.sal.bam	other	2849076	2849076	0	+	1	4	108	148	1.0
CP008925.1	h6.sal.bam	other	2849077	2849077	0	+	2	1	110	144	2.0
CP008925.1	h6.sal.bam	other	2849078	2849078	0	+	3	4	112	145	3.0
CP008925.1	h6.sal.bam	other	2849079	2849079	0	+	1	1	109	145	1.0
CP008925.1	h6.sal.bam	other	2849080	2849080	0	+	1	1	109	146	1.0
CP008925.1	h6.sal.bam	other	2849081	2849081	0	+	3	2	112	148	3.0
CP008925.1	h6.sal.bam	GTTC	2849082	2849082	2849090	+	5	8	117	146	5.0
CP008925.1	h6.sal.bam	other	2849083	2849083	0	+	4	3	116	138	4.0
CP008925.1	h6.sal.bam	GTTC	2849084	2849084	2849090	+	12	1	128	135	12.0
CP008925.1	h6.sal.bam	other	2849085	2849085	0	+	0	0	126	134	0.0
CP008925.1	h6.sal.bam	other	2849086	2849086	0	+	1	2	125	135	1.0
CP008925.1	h6.sal.bam	other	2849087	2849087	0	+	1	1	125	134	1.0
CP008925.1	h6.sal.bam	other	2849088	2849088	0	+	1	2	124	135	1.0
CP008925.1	h6.sal.bam	other	2849089	2849089	0	+	4	2	127	136	4.0
CP008925.1	h6.sal.bam	other	2849090	2849090	0	+	1	5	128	135	1.0
CP008925.1	h6.sal.bam	other	2849091	2849091	0	+	3	1	131	130	3.0
CP008925.1	h6.sal.bam	other	2849092	2849092	0	+	1	4	131	132	1.0
CP008925.1	h6.sal.bam	other	2849093	2849093	0	+	1	0	128	131	1.0
CP008925.1	h6.sal.bam	other	2849094	2849094	0	+	1	3	127	131	1.0
CP008925.1	h6.sal.bam	other	2849095	2849095	0	+	1	1	126	130	1.0
CP008925.1	h6.sal.bam	other	2849096	2849096	0	+	0	2	122	129	0.0
CP008925.1	h6.sal.bam	other	2849097	2849097	0	+	3	2	125	129	3.0
CP008925.1	h6.sal.bam	other	2849098	2849098	0	+	0	2	125	127	0.0
CP008925.1	h6.sal.bam	GTTC	2849099	2849099	2849090	+	0	0	122	128	0.0
CP008925.1	h6.sal.bam	other	2849100	2849100	0	+	4	2	123	130	4.0
CP008925.1	h6.sal.bam	GTTC	2849101	2849101	2849090	+	0	1	122	132	0.0
CP008925.1	h6.sal.bam	other	2849102	2849102	0	+	2	6	124	132	2.0
CP008925.1	h6.sal.bam	other	2849103	2849103	0	+	0	4	124	126	0.0
CP008925.1	h6.sal.bam	other	2849104	2849104	0	+	4	2	124	124	4.0
CP008925.1	h6.sal.bam	other	2849105	2849105	0	+	3	5	127	122	3.0
CP008925.1	h6.sal.bam	other	2849106	2849106	0	+	4	2	131	119	4.0
CP008925.1	h6.sal.bam	other	2849107	2849107	0	+	1	1	131	117	1.0
CP008925.1	h6.sal.bam	other	2849108	2849108	0	+	3	2	126	118	3.0
CP008925.1	h6.sal.bam	other	2849109	2849109	0	+	0	1	125	116	0.0
CP008925.1	h6.sal.bam	other	2849110	2849110	0	+	3	2	127	117	3.0
CP008925.1	h6.sal.bam	other	2849111	2849111	0	+	0	0	125	116	0.0
CP008925.1	h6.sal.bam	other	2849112	2849112	0	+	2	0	124	118	2.0
CP008925.1	h6.sal.bam	other	2849113	2849113	0	+	1	3	125	120	1.0
CP008925.1	h6.sal.bam	other	2849114	2849114	0	+	0	0	124	117	0.0
CP008925.1	h6.sal.bam	other	2849115	2849115	0	+	2	3	126	121	2.0
CP008925.1	h6.sal.bam	other	2849116	2849116	0	+	0	0	123	119	0.0
CP008925.1	h6.sal.bam	other	2849117	2849117	0	+	1	1	124	119	1.0
CP008925.1	h6.sal.bam	other	2849118	2849118	0	+	1	2	124	118	1.0
CP008925.1	h6.sal.bam	other	2849119	2849119	0	+	0	2	124	122	0.0
CP008925.1	h6.sal.bam	other	2849120	2849120	0	+	1	1	124	121	1.0
CP008925.1	h6.sal.bam	other	2849121	2849121	0	+	3	1	124	126	3.0
CP008925.1	h6.sal.bam	other	2849122	2849122	0	+	2	0	125	127	2.0
CP008925.1	h6.sal.bam	other	2849123	2849123	0	+	1	0	125	127	1.0
CP008925.1	h6.sal.bam	other	2849124	2849124	0	+	2	2	126	129	2.0
CP008925.1	h6.sal.bam	other	2849125	2849125	0	+	0	0	126	127	0.0
CP008925.1	h6.sal.bam	other	2849126	2849126	0	+	2	4	127	131	2.0
CP008925.1	h6.sal.bam	other	2849127	2849127	0	+	0	1	126	131	0.0
CP008925.1	h6.sal.bam	other	2849128	2849128	0	+	2	2	123	130	2.0
CP008925.1	h6.sal.bam	other	2849129	2849129	0	+	1	2	124	128	1.0
CP008925.1	h6.sal.bam	other	2849130	2849130	0	+	1	3	125	135	1.0
CP008925.1	h6.sal.bam	other	2849131	2849131	0	+	1	1	123	135	1.0
CP008925.1	h6.sal.bam	other	2849132	2849132	0	+	0	2	120	138	0.0
CP008925.1	h6.sal.bam	other	2849133	2849133	0	+	3	1	119	141	3.0
CP008925.1	h6.sal.bam	other	2849134	2849134	0	+	1	0	120	141	1.0
CP008925.1	h6.sal.bam	other	2849135	2849135	0	+	1	2	121	143	1.0
CP008925.1	h6.sal.bam	other	2849136	2849136	0	+	1	1	122	143	1.0
CP008925.1	h6.sal.bam	other	2849137	2849137	0	+	2	0	122	143	2.0
CP008925.1	h6.sal.bam	other	2849138	2849138	0	+	1	3	123	144	1.0
CP008925.1	h6.sal.bam	other	2849139	2849139	0	+	2	2	122	142	2.0
CP008925.1	h6.sal.bam	other	2849140	2849140	0	+	1	0	119	141	1.0
CP008925.1	h6.sal.bam	other	2849141	2849141	0	+	1	4	119	143	1.0
CP008925.1	h6.sal.bam	other	2849142	2849142	0	+	1	1	120	145	1.0
CP008925.1	h6.sal.bam	other	2849143	2849143	0	+	7	1	127	145	7.0
CP008925.1	h6.sal.bam	other	2849144	2849144	0	+	2	5	124	144	2.0
CP008925.1	h6.sal.bam	other	2849145	2849145	0	+	4	3	126	142	4.0
CP008925.1	h6.sal.bam	other	2849146	2849146	0	+	1	2	127	139	1.0
CP008925.1	h6.sal.bam	other	2849147	2849147	0	+	1	3	126	138	1.0
CP008925.1	h6.sal.bam	other	2849148	2849148	0	+	1	5	126	135	1.0
CP008925.1	h6.sal.bam	other	2849149	2849149	0	+	0	4	126	133	0.0
CP008925.1	h6.sal.bam	other	2849150	2849150	0	+	0	2	126	133	0.0
CP008925.1	h6.sal.bam	other	2849151	2849151	0	+	2	0	125	132	2.0
CP008925.1	h6.sal.bam	other	2849152	2849152	0	+	0	3	125	133	0.0
CP008925.1	h6.sal.bam	other	2849153	2849153	0	+	0	3	122	131	0.0
CP008925.1	h6.sal.bam	other	2849154	2849154	0	+	1	2	122	130	1.0
CP008925.1	h6.sal.bam	other	2849155	2849155	0	+	3	3	123	128	3.0
CP008925.1	h6.sal.bam	other	2849156	2849156	0	+	4	0	124	125	4.0
CP008925.1	h6.sal.bam	other	2849157	2849157	0	+	2	0	121	125	2.0
CP008925.1	h6.sal.bam	other	2849158	2849158	0	+	1	0	118	128	1.0
CP008925.1	h6.sal.bam	other	2849159	2849159	0	+	1	0	108	129	1.0
CP008925.1	h6.sal.bam	other	2849160	2849160	0	+	2	1	110	132	2.0
CP008925.1	h6.sal.bam	other	2849161	2849161	0	+	4	0	112	133	4.0
CP008925.1	h6.sal.bam	other	2849162	2849162	0	+	0	2	111	136	0.0
CP008925.1	h6.sal.bam	other	2849163	2849163	0	+	4	3	115	134	4.0
CP008925.1	h6.sal.bam	other	2849164	2849164	0	+	1	1	111	133	1.0
CP008925.1	h6.sal.bam	other	2849165	2849165	0	+	5	3	115	132	5.0
CP008925.1	h6.sal.bam	other	2849166	2849166	0	+	1	0	113	129	1.0
CP008925.1	h6.sal.bam	other	2849167	2849167	0	+	0	3	113	131	0.0
CP008925.1	h6.sal.bam	other	2849168	2849168	0	+	3	0	114	130	3.0
CP008925.1	h6.sal.bam	GTTC	2849169	2849169	2849177	+	0	3	113	130	0.0
CP008925.1	h6.sal.bam	other	2849170	2849170	0	+	1	1	114	128	1.0
CP008925.1	h6.sal.bam	GTTC	2849171	2849171	2849177	+	4	0	117	129	4.0
CP008925.1	h6.sal.bam	other	2849172	2849172	0	+	2	3	117	130	2.0
CP008925.1	h6.sal.bam	other	2849173	2849173	0	+	2	2	115	130	2.0
CP008925.1	h6.sal.bam	other	2849174	2849174	0	+	4	2	119	128	4.0
CP008925.1	h6.sal.bam	other	2849175	2849175	0	+	1	2	120	127	1.0
CP008925.1	h6.sal.bam	other	2849176	2849176	0	+	0	2	120	127	0.0
CP008925.1	h6.sal.bam	other	2849177	2849177	0	+	3	0	121	126	3.0
CP008925.1	h6.sal.bam	other	2849178	2849178	0	+	1	2	122	126	1.0
CP008925.1	h6.sal.bam	other	2849179	2849179	0	+	1	0	119	127	1.0
CP008925.1	h6.sal.bam	other	2849180	2849180	0	+	5	2	120	127	5.0
CP008925.1	h6.sal.bam	other	2849181	2849181	0	+	3	2	119	127	3.0
CP008925.1	h6.sal.bam	other	2849182	2849182	0	+	0	0	119	125	0.0
CP008925.1	h6.sal.bam	other	2849183	2849183	0	+	0	1	116	128	0.0
CP008925.1	h6.sal.bam	other	2849184	2849184	0	+	2	1	118	129	2.0
CP008925.1	h6.sal.bam	other	2849185	2849185	0	+	0	1	115	128	0.0
CP008925.1	h6.sal.bam	GTTC	2849186	2849186	2849177	+	1	2	116	130	0.5
CP008925.1	h6.sal.bam	other	2849187	2849187	0	+	0	2	114	130	0.0
CP008925.1	h6.sal.bam	GTTC	2849188	2849188	2849177	+	0	2	113	130	0.0
CP008925.1	h6.sal.bam	other	2849189	2849189	0	+	1	3	114	129	1.0
CP008925.1	h6.sal.bam	other	2849190	2849190	0	+	5	1	117	127	3.3333333333333335
CP008925.1	h6.sal.bam	other	2849191	2849191	0	+	0	2	116	128	0.0
CP008925.1	h6.sal.bam	other	2849192	2849192	0	+	2	5	118	126	1.0
CP008925.1	h6.sal.bam	other	2849193	2849193	0	+	0	1	117	122	0.0
CP008925.1	h6.sal.bam	other	2849194	2849194	0	+	3	0	119	128	3.0
CP008925.1	h6.sal.bam	other	2849195	2849195	0	+	3	5	122	128	3.0
CP008925.1	h6.sal.bam	other	2849196	2849196	0	+	3	2	122	124	3.0
CP008925.1	h6.sal.bam	other	2849197	2849197	0	+	1	1	121	125	1.0
CP008925.1	h6.sal.bam	other	2849198	2849198	0	+	2	1	122	125	2.0
CP008925.1	h6.sal.bam	other	2849199	2849199	0	+	3	3	124	126	3.0
CP008925.1	h6.sal.bam	other	2849200	2849200	0	+	2	1	126	123	1.3333333333333333
CP008925.1	h6.sal.bam	other	2849201	2849201	0	+	4	4	127	123	4.0
CP008925.1	h6.sal.bam	other	2849202	2849202	0	+	2	1	127	124	2.0
CP008925.1	h6.sal.bam	other	2849203	2849203	0	+	1	9	128	123	0.6666666666666666
CP008925.1	h6.sal.bam	other	2849204	2849204	0	+	1	3	128	115	0.5
CP008925.1	h6.sal.bam	other	2849205	2849205	0	+	1	3	128	113	0.5
CP008925.1	h6.sal.bam	other	2849206	2849206	0	+	2	1	129	110	1.0
CP008925.1	h6.sal.bam	other	2849207	2849207	0	+	4	6	133	109	2.0
CP008925.1	h6.sal.bam	other	2849208	2849208	0	+	0	1	130	104	0.0
CP008925.1	h6.sal.bam	other	2849209	2849209	0	+	0	0	128	106	0.0
CP008925.1	h6.sal.bam	other	2849210	2849210	0	+	5	2	133	110	2.5
CP008925.1	h6.sal.bam	GTTC	2849211	2849211	2849219	+	2	1	134	109	1.0
CP008925.1	h6.sal.bam	other	2849212	2849212	0	+	1	1	133	109	0.5
CP008925.1	h6.sal.bam	GTTC	2849213	2849213	2849219	+	3	1	136	110	1.5
CP008925.1	h6.sal.bam	other	2849214	2849214	0	+	2	1	135	111	1.0
CP008925.1	h6.sal.bam	other	2849215	2849215	0	+	1	1	135	111	0.5
CP008925.1	h6.sal.bam	other	2849216	2849216	0	+	4	6	139	110	2.0
CP008925.1	h6.sal.bam	other	2849217	2849217	0	+	2	1	139	108	1.0
CP008925.1	h6.sal.bam	other	2849218	2849218	0	+	1	1	134	107	0.5
CP008925.1	h6.sal.bam	other	2849219	2849219	0	+	4	2	136	112	2.0
CP008925.1	h6.sal.bam	other	2849220	2849220	0	+	0	1	132	110	0.0
CP008925.1	h6.sal.bam	other	2849221	2849221	0	+	2	0	133	110	1.0
CP008925.1	h6.sal.bam	other	2849222	2849222	0	+	1	0	133	112	0.6666666666666666
CP008925.1	h6.sal.bam	other	2849223	2849223	0	+	0	4	130	115	0.0
CP008925.1	h6.sal.bam	other	2849224	2849224	0	+	1	4	131	111	1.0
CP008925.1	h6.sal.bam	other	2849225	2849225	0	+	1	1	132	109	1.0
CP008925.1	h6.sal.bam	other	2849226	2849226	0	+	4	1	136	110	2.6666666666666665
CP008925.1	h6.sal.bam	other	2849227	2849227	0	+	2	0	138	110	1.3333333333333333
CP008925.1	h6.sal.bam	GTTC	2849228	2849228	2849219	+	2	2	140	115	1.0
CP008925.1	h6.sal.bam	other	2849229	2849229	0	+	2	0	138	116	1.0
CP008925.1	h6.sal.bam	GTTC	2849230	2849230	2849219	+	0	0	138	116	0.0
CP008925.1	h6.sal.bam	other	2849231	2849231	0	+	2	3	136	119	1.3333333333333333
CP008925.1	h6.sal.bam	other	2849232	2849232	0	+	0	0	134	117	0.0
CP008925.1	h6.sal.bam	other	2849233	2849233	0	+	8	4	141	117	5.333333333333333
CP008925.1	h6.sal.bam	other	2849234	2849234	0	+	2	0	142	114	2.0
CP008925.1	h6.sal.bam	other	2849235	2849235	0	+	2	1	138	114	2.0
CP008925.1	h6.sal.bam	other	2849236	2849236	0	+	2	4	140	113	2.0
CP008925.1	h6.sal.bam	other	2849237	2849237	0	+	0	0	139	111	0.0
CP008925.1	h6.sal.bam	other	2849238	2849238	0	+	0	1	135	112	0.0
CP008925.1	h6.sal.bam	other	2849239	2849239	0	+	1	2	135	113	0.5
CP008925.1	h6.sal.bam	other	2849240	2849240	0	+	6	0	137	111	3.0
CP008925.1	h6.sal.bam	other	2849241	2849241	0	+	4	0	138	112	2.0
CP008925.1	h6.sal.bam	other	2849242	2849242	0	+	1	2	139	112	0.5
CP008925.1	h6.sal.bam	other	2849243	2849243	0	+	1	0	138	113	0.5
CP008925.1	h6.sal.bam	other	2849244	2849244	0	+	1	1	134	115	0.5
CP008925.1	h6.sal.bam	other	2849245	2849245	0	+	2	2	136	115	1.0
CP008925.1	h6.sal.bam	other	2849246	2849246	0	+	0	1	136	113	0.0
CP008925.1	h6.sal.bam	GTTC	2849247	2849247	2849255	+	0	3	134	112	0.0
CP008925.1	h6.sal.bam	other	2849248	2849248	0	+	1	0	133	112	0.5
CP008925.1	h6.sal.bam	GTTC	2849249	2849249	2849255	+	1	1	131	112	0.6666666666666666
CP008925.1	h6.sal.bam	other	2849250	2849250	0	+	3	2	133	111	3.0
CP008925.1	h6.sal.bam	other	2849251	2849251	0	+	0	1	133	121	0.0
CP008925.1	h6.sal.bam	other	2849252	2849252	0	+	1	3	130	123	1.0
CP008925.1	h6.sal.bam	other	2849253	2849253	0	+	2	0	126	123	2.0
CP008925.1	h6.sal.bam	other	2849254	2849254	0	+	3	0	129	124	3.0
CP008925.1	h6.sal.bam	other	2849255	2849255	0	+	3	2	132	125	2.0
CP008925.1	h6.sal.bam	other	2849256	2849256	0	+	2	3	131	123	2.0
CP008925.1	h6.sal.bam	other	2849257	2849257	0	+	2	1	133	121	2.0
CP008925.1	h6.sal.bam	other	2849258	2849258	0	+	1	2	134	128	1.0
CP008925.1	h6.sal.bam	other	2849259	2849259	0	+	4	3	136	126	4.0
CP008925.1	h6.sal.bam	other	2849260	2849260	0	+	2	2	138	124	2.0
CP008925.1	h6.sal.bam	other	2849261	2849261	0	+	1	2	138	123	1.0
CP008925.1	h6.sal.bam	other	2849262	2849262	0	+	3	1	141	123	3.0
CP008925.1	h6.sal.bam	other	2849263	2849263	0	+	1	0	141	122	1.0
CP008925.1	h6.sal.bam	GTTC	2849264	2849264	2849255	+	0	1	140	125	0.0
CP008925.1	h6.sal.bam	other	2849265	2849265	0	+	2	1	138	125	2.0
CP008925.1	h6.sal.bam	GTTC	2849266	2849266	2849255	+	3	0	141	127	3.0
CP008925.1	h6.sal.bam	other	2849267	2849267	0	+	0	1	139	127	0.0
CP008925.1	h6.sal.bam	other	2849268	2849268	0	+	0	7	139	129	0.0
CP008925.1	h6.sal.bam	other	2849269	2849269	0	+	1	1	137	122	1.0
CP008925.1	h6.sal.bam	other	2849270	2849270	0	+	0	0	134	123	0.0
CP008925.1	h6.sal.bam	other	2849271	2849271	0	+	3	3	133	126	3.0
CP008925.1	h6.sal.bam	other	2849272	2849272	0	+	1	1	134	124	1.0
CP008925.1	h6.sal.bam	other	2849273	2849273	0	+	1	2	128	126	1.0
CP008925.1	h6.sal.bam	other	2849274	2849274	0	+	0	1	128	125	0.0
CP008925.1	h6.sal.bam	other	2849275	2849275	0	+	5	2	133	124	3.3333333333333335
CP008925.1	h6.sal.bam	other	2849276	2849276	0	+	3	3	131	122	2.0
CP008925.1	h6.sal.bam	other	2849277	2849277	0	+	3	0	129	121	3.0
CP008925.1	h6.sal.bam	other	2849278	2849278	0	+	5	2	134	122	5.0
CP008925.1	h6.sal.bam	other	2849279	2849279	0	+	1	0	135	120	1.0
CP008925.1	h6.sal.bam	other	2849280	2849280	0	+	3	0	137	120	3.0
CP008925.1	h6.sal.bam	other	2849281	2849281	0	+	0	0	135	120	0.0
CP008925.1	h6.sal.bam	other	2849282	2849282	0	+	1	1	132	125	1.0
CP008925.1	h6.sal.bam	other	2849283	2849283	0	+	1	3	129	124	1.0
CP008925.1	h6.sal.bam	other	2849284	2849284	0	+	1	5	130	125	1.0
CP008925.1	h6.sal.bam	other	2849285	2849285	0	+	0	1	130	122	0.0
CP008925.1	h6.sal.bam	other	2849286	2849286	0	+	1	1	128	126	1.0
CP008925.1	h6.sal.bam	other	2849287	2849287	0	+	2	2	126	126	2.0
CP008925.1	h6.sal.bam	other	2849288	2849288	0	+	1	2	127	124	1.0
CP008925.1	h6.sal.bam	other	2849289	2849289	0	+	2	1	126	126	2.0
CP008925.1	h6.sal.bam	other	2849290	2849290	0	+	3	2	129	129	3.0
CP008925.1	h6.sal.bam	other	2849291	2849291	0	+	4	2	129	129	4.0
CP008925.1	h6.sal.bam	other	2849292	2849292	0	+	2	4	125	129	2.0
CP008925.1	h6.sal.bam	other	2849293	2849293	0	+	3	1	128	127	3.0
CP008925.1	h6.sal.bam	other	2849294	2849294	0	+	1	1	129	126	1.0
CP008925.1	h6.sal.bam	other	2849295	2849295	0	+	5	2	134	130	5.0
CP008925.1	h6.sal.bam	other	2849296	2849296	0	+	1	0	133	129	1.0
CP008925.1	h6.sal.bam	other	2849297	2849297	0	+	2	3	134	133	2.0
CP008925.1	h6.sal.bam	other	2849298	2849298	0	+	1	0	135	132	1.0
CP008925.1	h6.sal.bam	other	2849299	2849299	0	+	1	2	136	132	0.6666666666666666
CP008925.1	h6.sal.bam	other	2849300	2849300	0	+	1	2	136	132	0.6666666666666666
CP008925.1	h6.sal.bam	other	2849301	2849301	0	+	3	1	133	131	2.0
CP008925.1	h6.sal.bam	other	2849302	2849302	0	+	0	5	133	130	0.0
CP008925.1	h6.sal.bam	other	2849303	2849303	0	+	0	3	131	125	0.0
CP008925.1	h6.sal.bam	GTTC	2849304	2849304	2849312	+	2	2	131	124	1.3333333333333333
CP008925.1	h6.sal.bam	other	2849305	2849305	0	+	2	2	129	124	2.0
CP008925.1	h6.sal.bam	GTTC	2849306	2849306	2849312	+	0	1	129	122	0.0
CP008925.1	h6.sal.bam	other	2849307	2849307	0	+	0	0	129	122	0.0
CP008925.1	h6.sal.bam	other	2849308	2849308	0	+	3	0	125	125	3.0
CP008925.1	h6.sal.bam	other	2849309	2849309	0	+	1	0	124	125	1.0
CP008925.1	h6.sal.bam	other	2849310	2849310	0	+	3	0	125	128	3.0
CP008925.1	h6.sal.bam	other	2849311	2849311	0	+	0	2	122	128	0.0
CP008925.1	h6.sal.bam	other	2849312	2849312	0	+	2	1	124	128	2.0
CP008925.1	h6.sal.bam	other	2849313	2849313	0	+	0	2	124	127	0.0
CP008925.1	h6.sal.bam	other	2849314	2849314	0	+	4	0	127	125	4.0
CP008925.1	h6.sal.bam	other	2849315	2849315	0	+	2	1	123	125	2.0
CP008925.1	h6.sal.bam	other	2849316	2849316	0	+	3	3	122	124	3.0
CP008925.1	h6.sal.bam	other	2849317	2849317	0	+	1	0	123	126	1.0
CP008925.1	h6.sal.bam	other	2849318	2849318	0	+	3	2	125	127	3.0
CP008925.1	h6.sal.bam	other	2849319	2849319	0	+	1	1	125	127	1.0
CP008925.1	h6.sal.bam	other	2849320	2849320	0	+	2	1	125	127	2.0
CP008925.1	h6.sal.bam	GTTC	2849321	2849321	2849312	+	0	2	125	126	0.0
CP008925.1	h6.sal.bam	other	2849322	2849322	0	+	1	4	125	124	0.6666666666666666
CP008925.1	h6.sal.bam	GTTC	2849323	2849323	2849312	+	3	4	128	124	2.0
CP008925.1	h6.sal.bam	other	2849324	2849324	0	+	1	2	127	121	0.5
CP008925.1	h6.sal.bam	other	2849325	2849325	0	+	5	2	130	119	3.3333333333333335
CP008925.1	h6.sal.bam	other	2849326	2849326	0	+	2	4	132	117	1.3333333333333333
CP008925.1	h6.sal.bam	other	2849327	2849327	0	+	1	4	132	117	0.6666666666666666
CP008925.1	h6.sal.bam	other	2849328	2849328	0	+	0	1	124	116	0.0
CP008925.1	h6.sal.bam	other	2849329	2849329	0	+	1	1	125	117	0.6666666666666666
CP008925.1	h6.sal.bam	other	2849330	2849330	0	+	3	1	128	117	2.0
CP008925.1	h6.sal.bam	other	2849331	2849331	0	+	3	0	130	117	1.5
CP008925.1	h6.sal.bam	other	2849332	2849332	0	+	4	7	126	119	2.0
CP008925.1	h6.sal.bam	other	2849333	2849333	0	+	0	0	126	114	0.0
CP008925.1	h6.sal.bam	other	2849334	2849334	0	+	2	1	128	117	1.0
CP008925.1	h6.sal.bam	other	2849335	2849335	0	+	5	1	130	116	2.5
CP008925.1	h6.sal.bam	other	2849336	2849336	0	+	1	2	131	115	0.5
CP008925.1	h6.sal.bam	other	2849337	2849337	0	+	0	1	128	113	0.0
CP008925.1	h6.sal.bam	other	2849338	2849338	0	+	0	2	127	112	0.0
CP008925.1	h6.sal.bam	other	2849339	2849339	0	+	1	1	128	121	0.5
CP008925.1	h6.sal.bam	other	2849340	2849340	0	+	2	3	128	127	1.0
CP008925.1	h6.sal.bam	other	2849341	2849341	0	+	2	0	128	125	1.0
CP008925.1	h6.sal.bam	other	2849342	2849342	0	+	4	3	132	125	2.0
CP008925.1	h6.sal.bam	other	2849343	2849343	0	+	1	0	133	122	0.5
CP008925.1	h6.sal.bam	other	2849344	2849344	0	+	3	2	135	124	1.5
CP008925.1	h6.sal.bam	other	2849345	2849345	0	+	2	3	137	125	1.0
CP008925.1	h6.sal.bam	other	2849346	2849346	0	+	1	2	134	127	0.5
CP008925.1	h6.sal.bam	other	2849347	2849347	0	+	0	2	134	127	0.0
CP008925.1	h6.sal.bam	other	2849348	2849348	0	+	0	1	133	127	0.0
CP008925.1	h6.sal.bam	other	2849349	2849349	0	+	4	0	137	127	2.0
CP008925.1	h6.sal.bam	other	2849350	2849350	0	+	4	0	130	127	2.0
CP008925.1	h6.sal.bam	other	2849351	2849351	0	+	0	2	130	132	0.0
CP008925.1	h6.sal.bam	other	2849352	2849352	0	+	0	1	130	131	0.0
CP008925.1	h6.sal.bam	other	2849353	2849353	0	+	2	0	127	131	1.0
CP008925.1	h6.sal.bam	other	2849354	2849354	0	+	2	0	127	134	1.0
CP008925.1	h6.sal.bam	other	2849355	2849355	0	+	0	0	125	135	0.0
CP008925.1	h6.sal.bam	other	2849356	2849356	0	+	1	5	126	135	0.5
CP008925.1	h6.sal.bam	other	2849357	2849357	0	+	2	0	127	132	1.0
CP008925.1	h6.sal.bam	other	2849358	2849358	0	+	1	4	127	132	0.5
CP008925.1	h6.sal.bam	other	2849359	2849359	0	+	1	1	126	128	0.5
CP008925.1	h6.sal.bam	other	2849360	2849360	0	+	3	5	129	128	1.5
CP008925.1	h6.sal.bam	other	2849361	2849361	0	+	2	1	131	123	1.0
CP008925.1	h6.sal.bam	other	2849362	2849362	0	+	3	2	132	122	1.5
CP008925.1	h6.sal.bam	other	2849363	2849363	0	+	0	2	131	122	0.0
CP008925.1	h6.sal.bam	other	2849364	2849364	0	+	5	4	134	121	2.5
CP008925.1	h6.sal.bam	other	2849365	2849365	0	+	1	2	132	118	0.5
CP008925.1	h6.sal.bam	other	2849366	2849366	0	+	1	2	128	116	0.5
CP008925.1	h6.sal.bam	other	2849367	2849367	0	+	2	2	129	115	1.0
CP008925.1	h6.sal.bam	other	2849368	2849368	0	+	4	2	129	117	2.0
CP008925.1	h6.sal.bam	other	2849369	2849369	0	+	1	3	130	115	0.5
CP008925.1	h6.sal.bam	other	2849370	2849370	0	+	1	1	125	113	0.5
CP008925.1	h6.sal.bam	other	2849371	2849371	0	+	2	4	127	112	1.0
CP008925.1	h6.sal.bam	other	2849372	2849372	0	+	2	2	127	113	1.0
CP008925.1	h6.sal.bam	other	2849373	2849373	0	+	1	0	126	111	0.5
CP008925.1	h6.sal.bam	other	2849374	2849374	0	+	3	2	129	111	1.5
CP008925.1	h6.sal.bam	other	2849375	2849375	0	+	0	2	128	109	0.0
CP008925.1	h6.sal.bam	other	2849376	2849376	0	+	3	0	128	107	1.5
CP008925.1	h6.sal.bam	other	2849377	2849377	0	+	3	0	131	107	1.5
CP008925.1	h6.sal.bam	other	2849378	2849378	0	+	3	1	134	107	1.5
CP008925.1	h6.sal.bam	other	2849379	2849379	0	+	0	3	132	106	0.0
CP008925.1	h6.sal.bam	other	2849380	2849380	0	+	5	0	134	107	2.5
CP008925.1	h6.sal.bam	other	2849381	2849381	0	+	4	2	138	109	2.0
CP008925.1	h6.sal.bam	other	2849382	2849382	0	+	3	2	138	109	1.5
CP008925.1	h6.sal.bam	other	2849383	2849383	0	+	0	0	138	107	0.0
CP008925.1	h6.sal.bam	other	2849384	2849384	0	+	5	3	142	111	2.5
CP008925.1	h6.sal.bam	other	2849385	2849385	0	+	3	2	142	110	1.5
CP008925.1	h6.sal.bam	other	2849386	2849386	0	+	2	0	142	109	1.0
CP008925.1	h6.sal.bam	other	2849387	2849387	0	+	2	0	144	112	1.0
CP008925.1	h6.sal.bam	other	2849388	2849388	0	+	3	1	147	114	1.5
CP008925.1	h6.sal.bam	other	2849389	2849389	0	+	5	0	146	114	2.5
CP008925.1	h6.sal.bam	other	2849390	2849390	0	+	4	3	150	116	2.0
CP008925.1	h6.sal.bam	other	2849391	2849391	0	+	4	0	152	115	2.0
CP008925.1	h6.sal.bam	other	2849392	2849392	0	+	1	2	152	116	0.5
CP008925.1	h6.sal.bam	other	2849393	2849393	0	+	1	2	149	118	0.5
CP008925.1	h6.sal.bam	other	2849394	2849394	0	+	6	1	154	116	3.0
CP008925.1	h6.sal.bam	other	2849395	2849395	0	+	2	1	150	115	1.0
CP008925.1	h6.sal.bam	other	2849396	2849396	0	+	1	2	151	115	0.5
CP008925.1	h6.sal.bam	other	2849397	2849397	0	+	1	1	151	115	0.5
CP008925.1	h6.sal.bam	other	2849398	2849398	0	+	11	1	162	115	5.5
CP008925.1	h6.sal.bam	other	2849399	2849399	0	+	2	2	163	114	1.0
CP008925.1	h6.sal.bam	other	2849400	2849400	0	+	2	1	160	113	1.0
CP008925.1	h6.sal.bam	other	2849401	2849401	0	+	2	0	160	116	1.0
CP008925.1	h6.sal.bam	other	2849402	2849402	0	+	0	3	159	121	0.0
CP008925.1	h6.sal.bam	other	2849403	2849403	0	+	0	3	152	121	0.0
CP008925.1	h6.sal.bam	other	2849404	2849404	0	+	4	1	156	122	2.0
CP008925.1	h6.sal.bam	other	2849405	2849405	0	+	1	1	155	123	0.5
CP008925.1	h6.sal.bam	other	2849406	2849406	0	+	3	4	158	124	1.5
CP008925.1	h6.sal.bam	other	2849407	2849407	0	+	1	0	159	120	0.5
CP008925.1	h6.sal.bam	other	2849408	2849408	0	+	3	5	162	122	1.5
CP008925.1	h6.sal.bam	other	2849409	2849409	0	+	2	1	162	121	1.0
CP008925.1	h6.sal.bam	other	2849410	2849410	0	+	3	0	160	120	1.5
CP008925.1	h6.sal.bam	other	2849411	2849411	0	+	4	2	163	124	2.0
CP008925.1	h6.sal.bam	other	2849412	2849412	0	+	2	0	165	123	1.0
CP008925.1	h6.sal.bam	other	2849413	2849413	0	+	1	6	166	128	0.5
CP008925.1	h6.sal.bam	other	2849414	2849414	0	+	0	8	165	124	0.0
CP008925.1	h6.sal.bam	other	2849415	2849415	0	+	3	1	164	120	1.5
CP008925.1	h6.sal.bam	other	2849416	2849416	0	+	2	1	166	124	1.0
CP008925.1	h6.sal.bam	other	2849417	2849417	0	+	2	1	164	124	1.0
CP008925.1	h6.sal.bam	other	2849418	2849418	0	+	1	3	164	123	0.5
CP008925.1	h6.sal.bam	other	2849419	2849419	0	+	0	3	161	120	0.0
CP008925.1	h6.sal.bam	other	2849420	2849420	0	+	5	1	163	122	2.5
CP008925.1	h6.sal.bam	other	2849421	2849421	0	+	2	2	165	121	1.0
CP008925.1	h6.sal.bam	other	2849422	2849422	0	+	2	2	166	120	1.0
CP008925.1	h6.sal.bam	other	2849423	2849423	0	+	5	1	171	122	2.5
CP008925.1	h6.sal.bam	other	2849424	2849424	0	+	2	2	169	123	1.0
CP008925.1	h6.sal.bam	other	2849425	2849425	0	+	0	3	163	121	0.0
CP008925.1	h6.sal.bam	other	2849426	2849426	0	+	2	1	165	119	1.0
CP008925.1	h6.sal.bam	other	2849427	2849427	0	+	0	1	165	124	0.0
CP008925.1	h6.sal.bam	other	2849428	2849428	0	+	0	3	165	125	0.0
CP008925.1	h6.sal.bam	other	2849429	2849429	0	+	1	1	164	122	0.5
CP008925.1	h6.sal.bam	other	2849430	2849430	0	+	1	0	164	122	0.5
CP008925.1	h6.sal.bam	other	2849431	2849431	0	+	1	2	165	124	0.5
CP008925.1	h6.sal.bam	other	2849432	2849432	0	+	3	0	166	123	1.5
CP008925.1	h6.sal.bam	other	2849433	2849433	0	+	3	0	167	123	1.5
CP008925.1	h6.sal.bam	other	2849434	2849434	0	+	3	1	166	126	1.5
CP008925.1	h6.sal.bam	other	2849435	2849435	0	+	0	0	164	126	0.0
CP008925.1	h6.sal.bam	other	2849436	2849436	0	+	0	1	161	129	0.0
CP008925.1	h6.sal.bam	other	2849437	2849437	0	+	2	1	163	128	1.0
CP008925.1	h6.sal.bam	other	2849438	2849438	0	+	0	1	163	127	0.0
CP008925.1	h6.sal.bam	other	2849439	2849439	0	+	4	1	163	126	2.0
CP008925.1	h6.sal.bam	other	2849440	2849440	0	+	0	1	161	127	0.0
CP008925.1	h6.sal.bam	other	2849441	2849441	0	+	1	1	160	130	0.5
CP008925.1	h6.sal.bam	other	2849442	2849442	0	+	3	3	162	131	1.5
CP008925.1	h6.sal.bam	other	2849443	2849443	0	+	2	0	156	130	1.0
CP008925.1	h6.sal.bam	other	2849444	2849444	0	+	1	1	157	132	0.5
CP008925.1	h6.sal.bam	other	2849445	2849445	0	+	1	3	158	133	0.5
CP008925.1	h6.sal.bam	other	2849446	2849446	0	+	0	1	155	133	0.0
CP008925.1	h6.sal.bam	other	2849447	2849447	0	+	1	1	156	134	0.5
CP008925.1	h6.sal.bam	other	2849448	2849448	0	+	2	1	158	139	1.0
CP008925.1	h6.sal.bam	other	2849449	2849449	0	+	6	0	161	141	3.0
CP008925.1	h6.sal.bam	other	2849450	2849450	0	+	1	0	162	141	0.5
CP008925.1	h6.sal.bam	other	2849451	2849451	0	+	0	2	159	142	0.0
CP008925.1	h6.sal.bam	other	2849452	2849452	0	+	2	2	159	142	1.0
CP008925.1	h6.sal.bam	other	2849453	2849453	0	+	4	1	160	144	2.0
CP008925.1	h6.sal.bam	other	2849454	2849454	0	+	1	2	152	146	0.6666666666666666
CP008925.1	h6.sal.bam	other	2849455	2849455	0	+	2	3	154	146	1.3333333333333333
CP008925.1	h6.sal.bam	other	2849456	2849456	0	+	2	0	156	143	1.3333333333333333
CP008925.1	h6.sal.bam	other	2849457	2849457	0	+	4	1	157	143	2.0
CP008925.1	h6.sal.bam	other	2849458	2849458	0	+	6	0	157	146	4.0
CP008925.1	h6.sal.bam	other	2849459	2849459	0	+	1	2	158	148	1.0
CP008925.1	h6.sal.bam	other	2849460	2849460	0	+	4	3	158	150	4.0
CP008925.1	h6.sal.bam	other	2849461	2849461	0	+	1	1	159	147	1.0
CP008925.1	h6.sal.bam	other	2849462	2849462	0	+	3	3	160	147	3.0
CP008925.1	h6.sal.bam	other	2849463	2849463	0	+	2	2	155	144	1.3333333333333333
CP008925.1	h6.sal.bam	other	2849464	2849464	0	+	1	1	156	144	0.6666666666666666
CP008925.1	h6.sal.bam	other	2849465	2849465	0	+	2	2	152	144	1.3333333333333333
CP008925.1	h6.sal.bam	other	2849466	2849466	0	+	2	1	150	142	1.3333333333333333
CP008925.1	h6.sal.bam	other	2849467	2849467	0	+	4	3	152	141	2.6666666666666665
CP008925.1	h6.sal.bam	other	2849468	2849468	0	+	1	0	153	147	0.5
CP008925.1	h6.sal.bam	other	2849469	2849469	0	+	2	0	149	149	1.0
CP008925.1	h6.sal.bam	other	2849470	2849470	0	+	2	2	149	153	1.3333333333333333
CP008925.1	h6.sal.bam	other	2849471	2849471	0	+	1	2	149	151	1.0
CP008925.1	h6.sal.bam	other	2849472	2849472	0	+	4	0	151	151	4.0
CP008925.1	h6.sal.bam	other	2849473	2849473	0	+	1	0	139	156	1.0
CP008925.1	h6.sal.bam	other	2849474	2849474	0	+	1	3	140	156	1.0
CP008925.1	h6.sal.bam	other	2849475	2849475	0	+	0	4	137	157	0.0
CP008925.1	h6.sal.bam	other	2849476	2849476	0	+	3	6	140	154	3.0
CP008925.1	h6.sal.bam	other	2849477	2849477	0	+	0	5	140	154	0.0
CP008925.1	h6.sal.bam	other	2849478	2849478	0	+	1	5	141	151	1.0
CP008925.1	h6.sal.bam	other	2849479	2849479	0	+	0	1	137	147	0.0
CP008925.1	h6.sal.bam	other	2849480	2849480	0	+	2	1	138	146	2.0
CP008925.1	h6.sal.bam	other	2849481	2849481	0	+	5	0	139	145	5.0
CP008925.1	h6.sal.bam	other	2849482	2849482	0	+	1	2	137	145	1.0
CP008925.1	h6.sal.bam	other	2849483	2849483	0	+	1	4	138	144	1.0
CP008925.1	h6.sal.bam	other	2849484	2849484	0	+	4	2	138	142	4.0
CP008925.1	h6.sal.bam	other	2849485	2849485	0	+	3	0	137	141	3.0
CP008925.1	h6.sal.bam	other	2849486	2849486	0	+	3	2	140	141	3.0
CP008925.1	h6.sal.bam	other	2849487	2849487	0	+	1	4	138	139	1.0
CP008925.1	h6.sal.bam	other	2849488	2849488	0	+	0	2	137	144	0.0
CP008925.1	h6.sal.bam	other	2849489	2849489	0	+	1	8	138	148	1.0
CP008925.1	h6.sal.bam	other	2849490	2849490	0	+	0	1	132	141	0.0
CP008925.1	h6.sal.bam	other	2849491	2849491	0	+	1	1	133	141	0.6666666666666666
CP008925.1	h6.sal.bam	other	2849492	2849492	0	+	4	0	134	142	4.0
CP008925.1	h6.sal.bam	other	2849493	2849493	0	+	4	1	138	143	4.0
CP008925.1	h6.sal.bam	other	2849494	2849494	0	+	1	2	134	142	0.6666666666666666
CP008925.1	h6.sal.bam	other	2849495	2849495	0	+	1	1	135	140	0.6666666666666666
CP008925.1	h6.sal.bam	other	2849496	2849496	0	+	4	1	131	142	2.0
CP008925.1	h6.sal.bam	other	2849497	2849497	0	+	1	3	132	143	0.5
CP008925.1	h6.sal.bam	other	2849498	2849498	0	+	3	2	135	140	1.5
CP008925.1	h6.sal.bam	other	2849499	2849499	0	+	2	1	136	143	1.0
CP008925.1	h6.sal.bam	other	2849500	2849500	0	+	0	2	136	146	0.0
CP008925.1	h6.sal.bam	other	2849501	2849501	0	+	1	3	135	146	0.5
CP008925.1	h6.sal.bam	other	2849502	2849502	0	+	1	2	136	148	0.5
CP008925.1	h6.sal.bam	other	2849503	2849503	0	+	1	0	137	146	0.6666666666666666
CP008925.1	h6.sal.bam	other	2849504	2849504	0	+	0	1	136	146	0.0
CP008925.1	h6.sal.bam	other	2849505	2849505	0	+	0	2	135	145	0.0
CP008925.1	h6.sal.bam	other	2849506	2849506	0	+	2	1	135	152	1.3333333333333333
CP008925.1	h6.sal.bam	other	2849507	2849507	0	+	2	2	135	151	2.0
CP008925.1	h6.sal.bam	other	2849508	2849508	0	+	0	1	133	149	0.0
CP008925.1	h6.sal.bam	other	2849509	2849509	0	+	0	1	130	158	0.0
CP008925.1	h6.sal.bam	other	2849510	2849510	0	+	2	3	132	159	2.0
CP008925.1	h6.sal.bam	other	2849511	2849511	0	+	2	0	134	156	2.0
CP008925.1	h6.sal.bam	other	2849512	2849512	0	+	5	1	137	161	5.0
CP008925.1	h6.sal.bam	other	2849513	2849513	0	+	3	1	136	162	3.0
CP008925.1	h6.sal.bam	other	2849514	2849514	0	+	0	2	136	162	0.0
CP008925.1	h6.sal.bam	other	2849515	2849515	0	+	2	2	138	160	1.3333333333333333
CP008925.1	h6.sal.bam	other	2849516	2849516	0	+	2	2	139	162	1.3333333333333333
CP008925.1	h6.sal.bam	other	2849517	2849517	0	+	3	2	139	160	3.0
CP008925.1	h6.sal.bam	other	2849518	2849518	0	+	8	2	144	159	8.0
CP008925.1	h6.sal.bam	other	2849519	2849519	0	+	1	2	145	157	1.0
CP008925.1	h6.sal.bam	other	2849520	2849520	0	+	0	3	144	155	0.0
CP008925.1	h6.sal.bam	other	2849521	2849521	0	+	1	2	144	152	1.0
CP008925.1	h6.sal.bam	other	2849522	2849522	0	+	0	6	144	150	0.0
CP008925.1	h6.sal.bam	other	2849523	2849523	0	+	1	3	143	144	1.0
CP008925.1	h6.sal.bam	other	2849524	2849524	0	+	2	1	139	144	2.0
CP008925.1	h6.sal.bam	other	2849525	2849525	0	+	1	2	138	145	1.0
CP008925.1	h6.sal.bam	other	2849526	2849526	0	+	7	2	143	147	7.0
CP008925.1	h6.sal.bam	other	2849527	2849527	0	+	0	3	143	145	0.0
CP008925.1	h6.sal.bam	other	2849528	2849528	0	+	3	3	142	142	3.0
CP008925.1	h6.sal.bam	other	2849529	2849529	0	+	3	2	144	139	3.0
CP008925.1	h6.sal.bam	other	2849530	2849530	0	+	0	2	142	141	0.0
CP008925.1	h6.sal.bam	other	2849531	2849531	0	+	0	1	140	139	0.0
CP008925.1	h6.sal.bam	other	2849532	2849532	0	+	1	1	137	139	1.0
CP008925.1	h6.sal.bam	other	2849533	2849533	0	+	1	2	133	139	1.0
CP008925.1	h6.sal.bam	other	2849534	2849534	0	+	0	4	132	137	0.0
CP008925.1	h6.sal.bam	other	2849535	2849535	0	+	0	0	128	134	0.0
CP008925.1	h6.sal.bam	other	2849536	2849536	0	+	4	1	131	138	4.0
CP008925.1	h6.sal.bam	other	2849537	2849537	0	+	2	0	130	137	2.0
CP008925.1	h6.sal.bam	other	2849538	2849538	0	+	2	2	130	137	2.0
CP008925.1	h6.sal.bam	other	2849539	2849539	0	+	2	2	131	139	1.3333333333333333
CP008925.1	h6.sal.bam	other	2849540	2849540	0	+	2	2	129	138	1.3333333333333333
CP008925.1	h6.sal.bam	other	2849541	2849541	0	+	6	5	135	138	3.0
CP008925.1	h6.sal.bam	other	2849542	2849542	0	+	0	2	131	133	0.0
CP008925.1	h6.sal.bam	other	2849543	2849543	0	+	3	2	132	131	2.0
CP008925.1	h6.sal.bam	other	2849544	2849544	0	+	4	4	134	132	2.6666666666666665
CP008925.1	h6.sal.bam	other	2849545	2849545	0	+	0	0	132	128	0.0
CP008925.1	h6.sal.bam	other	2849546	2849546	0	+	8	1	135	132	5.333333333333333
CP008925.1	h6.sal.bam	other	2849547	2849547	0	+	2	5	137	131	1.3333333333333333
CP008925.1	h6.sal.bam	other	2849548	2849548	0	+	0	0	137	128	0.0
CP008925.1	h6.sal.bam	other	2849549	2849549	0	+	3	4	139	129	3.0
CP008925.1	h6.sal.bam	other	2849550	2849550	0	+	0	1	139	125	0.0
CP008925.1	h6.sal.bam	other	2849551	2849551	0	+	2	6	138	124	1.3333333333333333
CP008925.1	h6.sal.bam	other	2849552	2849552	0	+	1	2	139	119	0.6666666666666666
CP008925.1	h6.sal.bam	other	2849553	2849553	0	+	1	1	139	117	0.5
CP008925.1	h6.sal.bam	other	2849554	2849554	0	+	2	0	141	119	1.0
CP008925.1	h6.sal.bam	other	2849555	2849555	0	+	7	0	146	120	3.5
CP008925.1	h6.sal.bam	other	2849556	2849556	0	+	1	0	142	120	0.5
CP008925.1	h6.sal.bam	other	2849557	2849557	0	+	0	1	141	120	0.0
CP008925.1	h6.sal.bam	other	2849558	2849558	0	+	2	2	141	127	1.0
CP008925.1	h6.sal.bam	other	2849559	2849559	0	+	1	1	138	126	0.5
CP008925.1	h6.sal.bam	other	2849560	2849560	0	+	3	1	139	125	1.5
CP008925.1	h6.sal.bam	other	2849561	2849561	0	+	0	5	136	125	0.0
CP008925.1	h6.sal.bam	other	2849562	2849562	0	+	2	4	137	124	1.0
CP008925.1	h6.sal.bam	other	2849563	2849563	0	+	2	7	139	123	1.0
CP008925.1	h6.sal.bam	other	2849564	2849564	0	+	5	1	143	117	2.5
CP008925.1	h6.sal.bam	other	2849565	2849565	0	+	2	1	145	117	1.0
CP008925.1	h6.sal.bam	other	2849566	2849566	0	+	2	3	146	117	1.3333333333333333
CP008925.1	h6.sal.bam	other	2849567	2849567	0	+	1	1	143	118	0.6666666666666666
CP008925.1	h6.sal.bam	other	2849568	2849568	0	+	0	0	139	118	0.0
CP008925.1	h6.sal.bam	other	2849569	2849569	0	+	1	1	139	121	0.6666666666666666
CP008925.1	h6.sal.bam	other	2849570	2849570	0	+	0	2	132	120	0.0
CP008925.1	h6.sal.bam	other	2849571	2849571	0	+	1	1	133	122	0.6666666666666666
CP008925.1	h6.sal.bam	other	2849572	2849572	0	+	0	4	131	121	0.0
CP008925.1	h6.sal.bam	other	2849573	2849573	0	+	3	2	131	117	1.5
CP008925.1	h6.sal.bam	other	2849574	2849574	0	+	0	2	131	115	0.0
CP008925.1	h6.sal.bam	other	2849575	2849575	0	+	1	3	132	114	0.6666666666666666
CP008925.1	h6.sal.bam	other	2849576	2849576	0	+	2	2	133	117	2.0
CP008925.1	h6.sal.bam	other	2849577	2849577	0	+	2	0	133	115	2.0
CP008925.1	h6.sal.bam	other	2849578	2849578	0	+	2	0	133	117	2.0
CP008925.1	h6.sal.bam	other	2849579	2849579	0	+	0	6	133	120	0.0
CP008925.1	h6.sal.bam	other	2849580	2849580	0	+	2	3	133	114	2.0
CP008925.1	h6.sal.bam	other	2849581	2849581	0	+	1	2	134	114	1.0
CP008925.1	h6.sal.bam	other	2849582	2849582	0	+	2	8	135	117	2.0
CP008925.1	h6.sal.bam	other	2849583	2849583	0	+	0	1	135	109	0.0
CP008925.1	h6.sal.bam	other	2849584	2849584	0	+	0	2	135	108	0.0
CP008925.1	h6.sal.bam	other	2849585	2849585	0	+	2	5	136	108	2.0
CP008925.1	h6.sal.bam	other	2849586	2849586	0	+	2	2	136	104	2.0
CP008925.1	h6.sal.bam	other	2849587	2849587	0	+	1	0	132	105	1.0
CP008925.1	h6.sal.bam	other	2849588	2849588	0	+	4	0	134	106	4.0
CP008925.1	h6.sal.bam	other	2849589	2849589	0	+	2	0	135	107	2.0
CP008925.1	h6.sal.bam	other	2849590	2849590	0	+	1	4	134	109	1.0
CP008925.1	h6.sal.bam	other	2849591	2849591	0	+	4	0	133	113	4.0
CP008925.1	h6.sal.bam	other	2849592	2849592	0	+	1	1	134	113	1.0
CP008925.1	h6.sal.bam	other	2849593	2849593	0	+	3	0	130	112	3.0
CP008925.1	h6.sal.bam	other	2849594	2849594	0	+	1	0	130	112	1.0
CP008925.1	h6.sal.bam	other	2849595	2849595	0	+	1	0	131	114	1.0
CP008925.1	h6.sal.bam	other	2849596	2849596	0	+	2	1	132	118	2.0
CP008925.1	h6.sal.bam	other	2849597	2849597	0	+	1	0	131	127	1.0
CP008925.1	h6.sal.bam	other	2849598	2849598	0	+	2	3	133	127	2.0
CP008925.1	h6.sal.bam	other	2849599	2849599	0	+	0	2	130	136	0.0
CP008925.1	h6.sal.bam	other	2849600	2849600	0	+	2	4	125	136	2.0
CP008925.1	h6.sal.bam	other	2849601	2849601	0	+	1	0	126	134	1.0
CP008925.1	h6.sal.bam	other	2849602	2849602	0	+	1	0	127	134	1.0
CP008925.1	h6.sal.bam	other	2849603	2849603	0	+	2	1	124	137	2.0
CP008925.1	h6.sal.bam	other	2849604	2849604	0	+	5	3	129	136	5.0
CP008925.1	h6.sal.bam	other	2849605	2849605	0	+	1	2	130	133	1.0
CP008925.1	h6.sal.bam	other	2849606	2849606	0	+	1	0	131	136	1.0
CP008925.1	h6.sal.bam	other	2849607	2849607	0	+	2	0	132	136	2.0
CP008925.1	h6.sal.bam	other	2849608	2849608	0	+	0	1	131	136	0.0
CP008925.1	h6.sal.bam	other	2849609	2849609	0	+	3	0	134	141	3.0
CP008925.1	h6.sal.bam	other	2849610	2849610	0	+	1	4	130	143	1.0
CP008925.1	h6.sal.bam	other	2849611	2849611	0	+	3	3	133	139	3.0
CP008925.1	h6.sal.bam	other	2849612	2849612	0	+	2	0	134	138	2.0
CP008925.1	h6.sal.bam	other	2849613	2849613	0	+	2	1	134	138	2.0
CP008925.1	h6.sal.bam	other	2849614	2849614	0	+	1	1	125	138	1.0
CP008925.1	h6.sal.bam	other	2849615	2849615	0	+	2	2	127	142	2.0
CP008925.1	h6.sal.bam	other	2849616	2849616	0	+	1	1	128	142	1.0
CP008925.1	h6.sal.bam	other	2849617	2849617	0	+	4	1	132	142	4.0
CP008925.1	h6.sal.bam	other	2849618	2849618	0	+	7	1	135	143	7.0
CP008925.1	h6.sal.bam	other	2849619	2849619	0	+	0	2	123	143	0.0
CP008925.1	h6.sal.bam	other	2849620	2849620	0	+	1	2	124	144	1.0
CP008925.1	h6.sal.bam	other	2849621	2849621	0	+	1	2	125	145	1.0
CP008925.1	h6.sal.bam	other	2849622	2849622	0	+	3	0	126	145	3.0
CP008925.1	h6.sal.bam	other	2849623	2849623	0	+	1	1	127	145	1.0
CP008925.1	h6.sal.bam	other	2849624	2849624	0	+	1	0	125	144	1.0
CP008925.1	h6.sal.bam	other	2849625	2849625	0	+	1	0	125	150	1.0
CP008925.1	h6.sal.bam	other	2849626	2849626	0	+	0	1	125	150	0.0
CP008925.1	h6.sal.bam	other	2849627	2849627	0	+	0	0	124	152	0.0
CP008925.1	h6.sal.bam	other	2849628	2849628	0	+	0	3	123	156	0.0
CP008925.1	h6.sal.bam	other	2849629	2849629	0	+	1	1	120	154	1.0
CP008925.1	h6.sal.bam	other	2849630	2849630	0	+	2	0	115	158	2.0
CP008925.1	h6.sal.bam	other	2849631	2849631	0	+	1	5	116	158	1.0
CP008925.1	h6.sal.bam	other	2849632	2849632	0	+	0	3	115	156	0.0
CP008925.1	h6.sal.bam	other	2849633	2849633	0	+	5	1	118	153	5.0
CP008925.1	h6.sal.bam	other	2849634	2849634	0	+	0	0	117	152	0.0
CP008925.1	h6.sal.bam	other	2849635	2849635	0	+	1	2	117	154	1.0
CP008925.1	h6.sal.bam	other	2849636	2849636	0	+	4	4	119	152	4.0
CP008925.1	h6.sal.bam	other	2849637	2849637	0	+	0	2	118	157	0.0
CP008925.1	h6.sal.bam	other	2849638	2849638	0	+	2	1	112	155	2.0
CP008925.1	h6.sal.bam	other	2849639	2849639	0	+	0	1	112	154	0.0
CP008925.1	h6.sal.bam	other	2849640	2849640	0	+	0	1	110	153	0.0
CP008925.1	h6.sal.bam	other	2849641	2849641	0	+	0	4	109	152	0.0
CP008925.1	h6.sal.bam	other	2849642	2849642	0	+	0	2	108	157	0.0
CP008925.1	h6.sal.bam	other	2849643	2849643	0	+	0	2	108	155	0.0
CP008925.1	h6.sal.bam	other	2849644	2849644	0	+	7	2	114	155	7.0
CP008925.1	h6.sal.bam	other	2849645	2849645	0	+	1	5	115	154	1.0
CP008925.1	h6.sal.bam	other	2849646	2849646	0	+	1	0	114	149	1.0
CP008925.1	h6.sal.bam	other	2849647	2849647	0	+	5	0	119	149	5.0
CP008925.1	h6.sal.bam	other	2849648	2849648	0	+	4	1	119	149	4.0
CP008925.1	h6.sal.bam	other	2849649	2849649	0	+	1	4	118	162	1.0
CP008925.1	h6.sal.bam	other	2849650	2849650	0	+	1	1	113	162	1.0
CP008925.1	h6.sal.bam	other	2849651	2849651	0	+	0	2	113	166	0.0
CP008925.1	h6.sal.bam	other	2849652	2849652	0	+	1	1	100	167	1.0
CP008925.1	h6.sal.bam	other	2849653	2849653	0	+	0	2	100	172	0.0
CP008925.1	h6.sal.bam	other	2849654	2849654	0	+	3	0	92	172	3.0
CP008925.1	h6.sal.bam	other	2849655	2849655	0	+	1	3	93	172	1.0
CP008925.1	h6.sal.bam	other	2849656	2849656	0	+	1	4	94	174	1.0
CP008925.1	h6.sal.bam	other	2849657	2849657	0	+	0	0	93	170	0.0
CP008925.1	h6.sal.bam	other	2849658	2849658	0	+	2	0	94	170	2.0
CP008925.1	h6.sal.bam	other	2849659	2849659	0	+	2	1	96	171	2.0
CP008925.1	h6.sal.bam	other	2849660	2849660	0	+	1	1	95	170	1.0
CP008925.1	h6.sal.bam	other	2849661	2849661	0	+	0	3	92	169	0.0
CP008925.1	h6.sal.bam	other	2849662	2849662	0	+	2	1	93	172	2.0
CP008925.1	h6.sal.bam	other	2849663	2849663	0	+	0	2	89	173	0.0
CP008925.1	h6.sal.bam	other	2849664	2849664	0	+	1	8	90	173	1.0
CP008925.1	h6.sal.bam	other	2849665	2849665	0	+	0	0	88	165	0.0
CP008925.1	h6.sal.bam	other	2849666	2849666	0	+	1	0	89	165	1.0
CP008925.1	h6.sal.bam	other	2849667	2849667	0	+	2	0	91	165	2.0
CP008925.1	h6.sal.bam	other	2849668	2849668	0	+	0	2	91	167	0.0
CP008925.1	h6.sal.bam	other	2849669	2849669	0	+	0	4	89	168	0.0
CP008925.1	h6.sal.bam	other	2849670	2849670	0	+	0	8	89	164	0.0
CP008925.1	h6.sal.bam	other	2849671	2849671	0	+	3	2	92	163	3.0
CP008925.1	h6.sal.bam	other	2849672	2849672	0	+	1	7	93	161	1.0
CP008925.1	h6.sal.bam	other	2849673	2849673	0	+	1	5	93	155	1.0
CP008925.1	h6.sal.bam	other	2849674	2849674	0	+	2	2	95	151	2.0
CP008925.1	h6.sal.bam	other	2849675	2849675	0	+	2	2	95	149	2.0
CP008925.1	h6.sal.bam	other	2849676	2849676	0	+	7	2	102	147	7.0
CP008925.1	h6.sal.bam	other	2849677	2849677	0	+	0	1	101	145	0.0
CP008925.1	h6.sal.bam	other	2849678	2849678	0	+	0	1	97	151	0.0
CP008925.1	h6.sal.bam	other	2849679	2849679	0	+	0	4	97	152	0.0
CP008925.1	h6.sal.bam	other	2849680	2849680	0	+	1	0	97	150	1.0
CP008925.1	h6.sal.bam	other	2849681	2849681	0	+	0	3	95	152	0.0
CP008925.1	h6.sal.bam	other	2849682	2849682	0	+	2	2	96	152	2.0
CP008925.1	h6.sal.bam	other	2849683	2849683	0	+	1	1	88	151	1.0
CP008925.1	h6.sal.bam	other	2849684	2849684	0	+	3	2	91	150	3.0
CP008925.1	h6.sal.bam	other	2849685	2849685	0	+	0	1	90	158	0.0
CP008925.1	h6.sal.bam	other	2849686	2849686	0	+	2	1	91	160	2.0
CP008925.1	h6.sal.bam	other	2849687	2849687	0	+	3	0	94	159	3.0
CP008925.1	h6.sal.bam	other	2849688	2849688	0	+	1	1	95	159	1.0
CP008925.1	h6.sal.bam	other	2849689	2849689	0	+	1	5	95	160	1.0
CP008925.1	h6.sal.bam	other	2849690	2849690	0	+	0	2	93	156	0.0
CP008925.1	h6.sal.bam	other	2849691	2849691	0	+	2	1	95	155	2.0
CP008925.1	h6.sal.bam	other	2849692	2849692	0	+	3	2	97	155	3.0
CP008925.1	h6.sal.bam	other	2849693	2849693	0	+	0	2	92	153	0.0
CP008925.1	h6.sal.bam	other	2849694	2849694	0	+	3	3	94	151	3.0
CP008925.1	h6.sal.bam	other	2849695	2849695	0	+	3	3	97	155	3.0
CP008925.1	h6.sal.bam	other	2849696	2849696	0	+	1	2	96	153	1.0
CP008925.1	h6.sal.bam	other	2849697	2849697	0	+	2	0	98	152	2.0
CP008925.1	h6.sal.bam	other	2849698	2849698	0	+	1	3	99	153	1.0
CP008925.1	h6.sal.bam	other	2849699	2849699	0	+	0	3	98	154	0.0
CP008925.1	h6.sal.bam	other	2849700	2849700	0	+	3	3	100	154	3.0
CP008925.1	h6.sal.bam	other	2849701	2849701	0	+	1	4	101	153	1.0
CP008925.1	h6.sal.bam	other	2849702	2849702	0	+	1	0	102	151	1.0
CP008925.1	h6.sal.bam	other	2849703	2849703	0	+	2	5	104	154	2.0
CP008925.1	h6.sal.bam	other	2849704	2849704	0	+	7	0	109	152	7.0
CP008925.1	h6.sal.bam	other	2849705	2849705	0	+	0	1	109	152	0.0
CP008925.1	h6.sal.bam	other	2849706	2849706	0	+	2	2	108	151	2.0
CP008925.1	h6.sal.bam	other	2849707	2849707	0	+	2	2	109	154	2.0
CP008925.1	h6.sal.bam	other	2849708	2849708	0	+	1	1	107	153	1.0
CP008925.1	h6.sal.bam	other	2849709	2849709	0	+	2	1	109	154	2.0
CP008925.1	h6.sal.bam	other	2849710	2849710	0	+	2	3	105	153	2.0
CP008925.1	h6.sal.bam	other	2849711	2849711	0	+	1	4	106	151	0.6666666666666666
CP008925.1	h6.sal.bam	other	2849712	2849712	0	+	1	2	107	149	0.6666666666666666
CP008925.1	h6.sal.bam	other	2849713	2849713	0	+	2	1	109	147	1.3333333333333333
CP008925.1	h6.sal.bam	other	2849714	2849714	0	+	3	3	111	146	2.0
CP008925.1	h6.sal.bam	other	2849715	2849715	0	+	2	0	113	146	1.3333333333333333
CP008925.1	h6.sal.bam	other	2849716	2849716	0	+	4	3	116	151	2.6666666666666665
CP008925.1	h6.sal.bam	other	2849717	2849717	0	+	0	0	116	148	0.0
CP008925.1	h6.sal.bam	other	2849718	2849718	0	+	0	2	113	148	0.0
CP008925.1	h6.sal.bam	other	2849719	2849719	0	+	0	1	110	150	0.0
CP008925.1	h6.sal.bam	other	2849720	2849720	0	+	1	1	108	153	0.5
CP008925.1	h6.sal.bam	other	2849721	2849721	0	+	1	5	109	152	0.6666666666666666
CP008925.1	h6.sal.bam	other	2849722	2849722	0	+	1	1	106	153	0.5
CP008925.1	h6.sal.bam	other	2849723	2849723	0	+	2	8	104	157	1.0
CP008925.1	h6.sal.bam	other	2849724	2849724	0	+	2	3	104	149	1.3333333333333333
CP008925.1	h6.sal.bam	other	2849725	2849725	0	+	4	5	108	148	4.0
CP008925.1	h6.sal.bam	other	2849726	2849726	0	+	1	3	109	143	1.0
CP008925.1	h6.sal.bam	other	2849727	2849727	0	+	1	6	109	140	0.6666666666666666
CP008925.1	h6.sal.bam	other	2849728	2849728	0	+	1	2	110	137	0.5
CP008925.1	h6.sal.bam	other	2849729	2849729	0	+	0	2	107	135	0.0
CP008925.1	h6.sal.bam	other	2849730	2849730	0	+	3	3	109	133	1.5
CP008925.1	h6.sal.bam	other	2849731	2849731	0	+	2	0	110	131	1.0
CP008925.1	h6.sal.bam	other	2849732	2849732	0	+	0	0	110	132	0.0
CP008925.1	h6.sal.bam	other	2849733	2849733	0	+	2	1	108	133	1.0
CP008925.1	h6.sal.bam	other	2849734	2849734	0	+	3	4	111	133	1.5
CP008925.1	h6.sal.bam	other	2849735	2849735	0	+	1	2	111	132	0.5
CP008925.1	h6.sal.bam	other	2849736	2849736	0	+	1	0	112	130	0.5
CP008925.1	h6.sal.bam	other	2849737	2849737	0	+	3	2	113	133	1.5
CP008925.1	h6.sal.bam	other	2849738	2849738	0	+	2	2	115	138	1.0
CP008925.1	h6.sal.bam	other	2849739	2849739	0	+	4	0	118	136	2.0
CP008925.1	h6.sal.bam	other	2849740	2849740	0	+	5	0	123	136	2.5
CP008925.1	h6.sal.bam	GTTC	2849741	2849741	2849749	+	1	2	122	144	0.5
CP008925.1	h6.sal.bam	other	2849742	2849742	0	+	2	1	122	144	1.0
CP008925.1	h6.sal.bam	GTTC	2849743	2849743	2849749	+	1	2	123	145	0.5
CP008925.1	h6.sal.bam	other	2849744	2849744	0	+	6	6	129	143	3.0
CP008925.1	h6.sal.bam	other	2849745	2849745	0	+	1	1	127	141	0.5
CP008925.1	h6.sal.bam	other	2849746	2849746	0	+	3	0	130	140	1.5
CP008925.1	h6.sal.bam	other	2849747	2849747	0	+	2	1	131	144	1.0
CP008925.1	h6.sal.bam	other	2849748	2849748	0	+	1	1	129	143	0.5
CP008925.1	h6.sal.bam	other	2849749	2849749	0	+	6	0	135	142	3.0
CP008925.1	h6.sal.bam	other	2849750	2849750	0	+	1	0	136	142	0.5
CP008925.1	h6.sal.bam	other	2849751	2849751	0	+	3	3	132	142	1.5
CP008925.1	h6.sal.bam	other	2849752	2849752	0	+	0	4	132	142	0.0
CP008925.1	h6.sal.bam	other	2849753	2849753	0	+	3	2	135	140	1.5
CP008925.1	h6.sal.bam	other	2849754	2849754	0	+	2	2	137	138	1.0
CP008925.1	h6.sal.bam	other	2849755	2849755	0	+	2	2	138	138	1.0
CP008925.1	h6.sal.bam	other	2849756	2849756	0	+	1	3	139	142	0.5
CP008925.1	h6.sal.bam	other	2849757	2849757	0	+	1	1	138	139	0.5
CP008925.1	h6.sal.bam	GTTC	2849758	2849758	2849749	+	2	4	138	139	1.0
CP008925.1	h6.sal.bam	other	2849759	2849759	0	+	3	6	139	137	1.5
CP008925.1	h6.sal.bam	GTTC	2849760	2849760	2849749	+	2	3	141	134	1.0
CP008925.1	h6.sal.bam	other	2849761	2849761	0	+	6	1	145	131	3.0
CP008925.1	h6.sal.bam	other	2849762	2849762	0	+	6	2	146	130	3.0
CP008925.1	h6.sal.bam	other	2849763	2849763	0	+	1	1	147	131	0.5
CP008925.1	h6.sal.bam	other	2849764	2849764	0	+	1	1	148	131	0.5
CP008925.1	h6.sal.bam	other	2849765	2849765	0	+	1	1	144	132	0.5
CP008925.1	h6.sal.bam	other	2849766	2849766	0	+	0	1	144	131	0.0
CP008925.1	h6.sal.bam	other	2849767	2849767	0	+	1	2	143	132	0.5
CP008925.1	h6.sal.bam	other	2849768	2849768	0	+	0	4	140	133	0.0
CP008925.1	h6.sal.bam	other	2849769	2849769	0	+	4	0	144	132	2.0
CP008925.1	h6.sal.bam	other	2849770	2849770	0	+	2	2	144	133	1.0
CP008925.1	h6.sal.bam	other	2849771	2849771	0	+	0	1	143	132	0.0
CP008925.1	h6.sal.bam	other	2849772	2849772	0	+	6	1	147	131	3.0
CP008925.1	h6.sal.bam	other	2849773	2849773	0	+	1	3	147	130	0.5
CP008925.1	h6.sal.bam	other	2849774	2849774	0	+	1	3	148	131	0.5
CP008925.1	h6.sal.bam	other	2849775	2849775	0	+	1	2	145	128	0.5
CP008925.1	h6.sal.bam	other	2849776	2849776	0	+	2	2	147	129	1.0
CP008925.1	h6.sal.bam	other	2849777	2849777	0	+	6	2	152	127	3.0
CP008925.1	h6.sal.bam	other	2849778	2849778	0	+	2	3	153	127	1.0
CP008925.1	h6.sal.bam	other	2849779	2849779	0	+	0	0	146	124	0.0
CP008925.1	h6.sal.bam	other	2849780	2849780	0	+	0	0	142	128	0.0
CP008925.1	h6.sal.bam	other	2849781	2849781	0	+	5	5	147	129	2.5
CP008925.1	h6.sal.bam	other	2849782	2849782	0	+	2	1	149	124	1.0
CP008925.1	h6.sal.bam	other	2849783	2849783	0	+	6	2	153	130	3.0
CP008925.1	h6.sal.bam	other	2849784	2849784	0	+	2	0	154	128	1.0
CP008925.1	h6.sal.bam	other	2849785	2849785	0	+	3	1	155	128	1.5
CP008925.1	h6.sal.bam	other	2849786	2849786	0	+	3	2	157	127	1.5
CP008925.1	h6.sal.bam	other	2849787	2849787	0	+	2	1	158	129	1.0
CP008925.1	h6.sal.bam	other	2849788	2849788	0	+	2	2	158	129	1.0
CP008925.1	h6.sal.bam	other	2849789	2849789	0	+	3	1	157	131	1.5
CP008925.1	h6.sal.bam	other	2849790	2849790	0	+	1	4	157	131	0.5
CP008925.1	h6.sal.bam	other	2849791	2849791	0	+	2	3	155	128	1.0
CP008925.1	h6.sal.bam	other	2849792	2849792	0	+	2	1	157	126	1.0
CP008925.1	h6.sal.bam	other	2849793	2849793	0	+	6	1	163	129	3.0
CP008925.1	h6.sal.bam	other	2849794	2849794	0	+	1	3	164	128	0.5
CP008925.1	h6.sal.bam	other	2849795	2849795	0	+	0	4	163	127	0.0
CP008925.1	h6.sal.bam	other	2849796	2849796	0	+	2	3	164	124	1.0
CP008925.1	h6.sal.bam	other	2849797	2849797	0	+	1	4	164	121	0.5
CP008925.1	h6.sal.bam	other	2849798	2849798	0	+	2	0	158	118	1.0
CP008925.1	h6.sal.bam	other	2849799	2849799	0	+	1	2	159	118	0.5
CP008925.1	h6.sal.bam	other	2849800	2849800	0	+	2	2	159	116	1.0
CP008925.1	h6.sal.bam	other	2849801	2849801	0	+	3	1	161	117	1.5
CP008925.1	h6.sal.bam	other	2849802	2849802	0	+	1	0	161	118	0.5
CP008925.1	h6.sal.bam	other	2849803	2849803	0	+	9	0	169	118	4.5
CP008925.1	h6.sal.bam	other	2849804	2849804	0	+	2	0	170	118	1.0
CP008925.1	h6.sal.bam	other	2849805	2849805	0	+	1	1	169	121	0.5
CP008925.1	h6.sal.bam	other	2849806	2849806	0	+	0	1	167	121	0.0
CP008925.1	h6.sal.bam	other	2849807	2849807	0	+	0	1	165	124	0.0
CP008925.1	h6.sal.bam	other	2849808	2849808	0	+	0	1	165	125	0.0
CP008925.1	h6.sal.bam	other	2849809	2849809	0	+	1	3	164	124	0.6666666666666666
CP008925.1	h6.sal.bam	other	2849810	2849810	0	+	2	0	164	122	2.0
CP008925.1	h6.sal.bam	other	2849811	2849811	0	+	0	3	161	123	0.0
CP008925.1	h6.sal.bam	other	2849812	2849812	0	+	0	7	161	120	0.0
CP008925.1	h6.sal.bam	other	2849813	2849813	0	+	0	3	150	117	0.0
CP008925.1	h6.sal.bam	other	2849814	2849814	0	+	7	5	157	116	4.666666666666667
CP008925.1	h6.sal.bam	other	2849815	2849815	0	+	3	0	160	111	2.0
CP008925.1	h6.sal.bam	other	2849816	2849816	0	+	1	2	158	115	0.5
CP008925.1	h6.sal.bam	other	2849817	2849817	0	+	1	2	156	116	0.5
CP008925.1	h6.sal.bam	other	2849818	2849818	0	+	0	1	156	115	0.0
CP008925.1	h6.sal.bam	other	2849819	2849819	0	+	2	3	153	114	1.0
CP008925.1	h6.sal.bam	other	2849820	2849820	0	+	0	0	151	116	0.0
CP008925.1	h6.sal.bam	other	2849821	2849821	0	+	1	4	151	117	0.5
CP008925.1	h6.sal.bam	other	2849822	2849822	0	+	3	0	152	116	1.5
CP008925.1	h6.sal.bam	other	2849823	2849823	0	+	1	0	150	117	0.5
CP008925.1	h6.sal.bam	other	2849824	2849824	0	+	0	0	147	120	0.0
CP008925.1	h6.sal.bam	other	2849825	2849825	0	+	3	2	149	121	1.5
CP008925.1	h6.sal.bam	other	2849826	2849826	0	+	3	1	148	121	1.5
CP008925.1	h6.sal.bam	other	2849827	2849827	0	+	1	2	149	125	0.5
CP008925.1	h6.sal.bam	other	2849828	2849828	0	+	0	2	147	124	0.0
CP008925.1	h6.sal.bam	other	2849829	2849829	0	+	4	3	146	125	2.6666666666666665
CP008925.1	h6.sal.bam	other	2849830	2849830	0	+	2	3	148	123	1.3333333333333333
CP008925.1	h6.sal.bam	other	2849831	2849831	0	+	1	1	149	120	1.0
CP008925.1	h6.sal.bam	other	2849832	2849832	0	+	1	0	149	122	1.0
CP008925.1	h6.sal.bam	other	2849833	2849833	0	+	0	2	147	129	0.0
CP008925.1	h6.sal.bam	other	2849834	2849834	0	+	1	3	144	127	1.0
CP008925.1	h6.sal.bam	other	2849835	2849835	0	+	5	2	147	125	5.0
CP008925.1	h6.sal.bam	other	2849836	2849836	0	+	3	1	144	123	3.0
CP008925.1	h6.sal.bam	other	2849837	2849837	0	+	7	0	144	128	7.0
CP008925.1	h6.sal.bam	other	2849838	2849838	0	+	2	1	146	128	2.0
CP008925.1	h6.sal.bam	other	2849839	2849839	0	+	1	2	146	133	1.0
CP008925.1	h6.sal.bam	other	2849840	2849840	0	+	1	2	147	133	1.0
CP008925.1	h6.sal.bam	other	2849841	2849841	0	+	2	2	149	138	2.0
CP008925.1	h6.sal.bam	other	2849842	2849842	0	+	2	2	146	136	2.0
CP008925.1	h6.sal.bam	other	2849843	2849843	0	+	2	3	148	137	2.0
CP008925.1	h6.sal.bam	other	2849844	2849844	0	+	3	1	151	134	3.0
CP008925.1	h6.sal.bam	other	2849845	2849845	0	+	2	1	150	134	2.0
CP008925.1	h6.sal.bam	other	2849846	2849846	0	+	0	0	150	134	0.0
CP008925.1	h6.sal.bam	other	2849847	2849847	0	+	2	3	146	137	2.0
CP008925.1	h6.sal.bam	other	2849848	2849848	0	+	8	1	154	134	8.0
CP008925.1	h6.sal.bam	other	2849849	2849849	0	+	2	0	154	134	2.0
CP008925.1	h6.sal.bam	other	2849850	2849850	0	+	1	3	153	135	1.0
CP008925.1	h6.sal.bam	other	2849851	2849851	0	+	2	0	149	136	2.0
CP008925.1	h6.sal.bam	other	2849852	2849852	0	+	1	2	150	137	1.0
CP008925.1	h6.sal.bam	other	2849853	2849853	0	+	1	3	149	137	1.0
CP008925.1	h6.sal.bam	other	2849854	2849854	0	+	0	0	149	135	0.0
CP008925.1	h6.sal.bam	other	2849855	2849855	0	+	2	2	144	138	2.0
CP008925.1	h6.sal.bam	other	2849856	2849856	0	+	0	2	144	136	0.0
CP008925.1	h6.sal.bam	other	2849857	2849857	0	+	0	4	142	135	0.0
CP008925.1	h6.sal.bam	other	2849858	2849858	0	+	1	0	138	135	1.0
CP008925.1	h6.sal.bam	other	2849859	2849859	0	+	0	1	137	135	0.0
CP008925.1	h6.sal.bam	other	2849860	2849860	0	+	1	3	135	137	1.0
CP008925.1	h6.sal.bam	other	2849861	2849861	0	+	1	0	133	135	1.0
CP008925.1	h6.sal.bam	other	2849862	2849862	0	+	3	1	134	136	3.0
CP008925.1	h6.sal.bam	other	2849863	2849863	0	+	2	4	134	138	2.0
CP008925.1	h6.sal.bam	other	2849864	2849864	0	+	2	1	132	134	2.0
CP008925.1	h6.sal.bam	other	2849865	2849865	0	+	1	1	131	134	1.0
CP008925.1	h6.sal.bam	other	2849866	2849866	0	+	3	1	134	133	3.0
CP008925.1	h6.sal.bam	other	2849867	2849867	0	+	2	6	127	133	2.0
CP008925.1	h6.sal.bam	other	2849868	2849868	0	+	0	0	126	128	0.0
CP008925.1	h6.sal.bam	other	2849869	2849869	0	+	1	2	127	129	1.0
CP008925.1	h6.sal.bam	other	2849870	2849870	0	+	3	1	129	131	3.0
CP008925.1	h6.sal.bam	other	2849871	2849871	0	+	4	0	131	134	4.0
CP008925.1	h6.sal.bam	other	2849872	2849872	0	+	1	1	131	134	1.0
CP008925.1	h6.sal.bam	other	2849873	2849873	0	+	3	0	132	134	3.0
CP008925.1	h6.sal.bam	GTTC	2849874	2849874	2849882	+	0	0	132	134	0.0
CP008925.1	h6.sal.bam	other	2849875	2849875	0	+	1	3	131	135	1.0
CP008925.1	h6.sal.bam	GTTC	2849876	2849876	2849882	+	1	1	129	134	1.0
CP008925.1	h6.sal.bam	other	2849877	2849877	0	+	6	0	125	135	6.0
CP008925.1	h6.sal.bam	other	2849878	2849878	0	+	0	2	123	136	0.0
CP008925.1	h6.sal.bam	other	2849879	2849879	0	+	0	1	123	134	0.0
CP008925.1	h6.sal.bam	other	2849880	2849880	0	+	0	0	122	134	0.0
CP008925.1	h6.sal.bam	other	2849881	2849881	0	+	1	6	122	137	1.0
CP008925.1	h6.sal.bam	other	2849882	2849882	0	+	0	2	122	134	0.0
CP008925.1	h6.sal.bam	other	2849883	2849883	0	+	1	0	123	132	1.0
CP008925.1	h6.sal.bam	other	2849884	2849884	0	+	0	0	122	136	0.0
CP008925.1	h6.sal.bam	other	2849885	2849885	0	+	1	1	121	137	1.0
CP008925.1	h6.sal.bam	other	2849886	2849886	0	+	2	0	123	136	2.0
CP008925.1	h6.sal.bam	other	2849887	2849887	0	+	0	4	123	139	0.0
CP008925.1	h6.sal.bam	other	2849888	2849888	0	+	3	2	123	135	3.0
CP008925.1	h6.sal.bam	other	2849889	2849889	0	+	2	1	119	135	2.0
CP008925.1	h6.sal.bam	other	2849890	2849890	0	+	1	2	119	138	1.0
CP008925.1	h6.sal.bam	GTTC	2849891	2849891	2849882	+	3	3	120	137	3.0
CP008925.1	h6.sal.bam	other	2849892	2849892	0	+	0	1	120	134	0.0
CP008925.1	h6.sal.bam	GTTC	2849893	2849893	2849882	+	0	1	120	140	0.0
CP008925.1	h6.sal.bam	other	2849894	2849894	0	+	1	4	119	141	1.0
CP008925.1	h6.sal.bam	other	2849895	2849895	0	+	0	1	119	137	0.0
CP008925.1	h6.sal.bam	other	2849896	2849896	0	+	1	4	115	140	1.0
CP008925.1	h6.sal.bam	other	2849897	2849897	0	+	1	0	116	142	1.0
CP008925.1	h6.sal.bam	other	2849898	2849898	0	+	0	3	116	142	0.0
CP008925.1	h6.sal.bam	other	2849899	2849899	0	+	1	1	117	143	1.0
CP008925.1	h6.sal.bam	other	2849900	2849900	0	+	2	2	114	142	2.0
CP008925.1	h6.sal.bam	other	2849901	2849901	0	+	0	5	114	144	0.0
CP008925.1	h6.sal.bam	other	2849902	2849902	0	+	4	1	112	142	4.0
CP008925.1	h6.sal.bam	other	2849903	2849903	0	+	0	3	112	143	0.0
CP008925.1	h6.sal.bam	other	2849904	2849904	0	+	3	1	115	142	3.0
CP008925.1	h6.sal.bam	other	2849905	2849905	0	+	1	3	114	141	1.0
CP008925.1	h6.sal.bam	other	2849906	2849906	0	+	1	3	114	143	1.0
CP008925.1	h6.sal.bam	other	2849907	2849907	0	+	2	4	115	141	2.0
CP008925.1	h6.sal.bam	other	2849908	2849908	0	+	0	0	115	137	0.0
CP008925.1	h6.sal.bam	other	2849909	2849909	0	+	2	2	116	140	2.0
CP008925.1	h6.sal.bam	other	2849910	2849910	0	+	1	4	112	142	1.0
CP008925.1	h6.sal.bam	other	2849911	2849911	0	+	0	1	109	138	0.0
CP008925.1	h6.sal.bam	other	2849912	2849912	0	+	1	6	103	139	1.0
CP008925.1	h6.sal.bam	other	2849913	2849913	0	+	0	1	101	133	0.0
CP008925.1	h6.sal.bam	other	2849914	2849914	0	+	1	2	101	139	1.0
CP008925.1	h6.sal.bam	other	2849915	2849915	0	+	1	7	100	139	1.0
CP008925.1	h6.sal.bam	other	2849916	2849916	0	+	1	0	100	133	1.0
CP008925.1	h6.sal.bam	other	2849917	2849917	0	+	0	2	98	133	0.0
CP008925.1	h6.sal.bam	other	2849918	2849918	0	+	3	0	100	132	3.0
CP008925.1	h6.sal.bam	other	2849919	2849919	0	+	3	1	101	133	3.0
CP008925.1	h6.sal.bam	other	2849920	2849920	0	+	7	1	106	135	7.0
CP008925.1	h6.sal.bam	other	2849921	2849921	0	+	3	3	107	135	3.0
CP008925.1	h6.sal.bam	other	2849922	2849922	0	+	3	0	101	132	3.0
CP008925.1	h6.sal.bam	other	2849923	2849923	0	+	0	2	101	132	0.0
CP008925.1	h6.sal.bam	other	2849924	2849924	0	+	1	1	100	130	1.0
CP008925.1	h6.sal.bam	other	2849925	2849925	0	+	3	3	103	129	3.0
CP008925.1	h6.sal.bam	other	2849926	2849926	0	+	0	0	100	127	0.0
CP008925.1	h6.sal.bam	other	2849927	2849927	0	+	1	2	101	128	1.0
CP008925.1	h6.sal.bam	other	2849928	2849928	0	+	2	2	102	126	2.0
CP008925.1	h6.sal.bam	other	2849929	2849929	0	+	0	4	102	125	0.0
CP008925.1	h6.sal.bam	other	2849930	2849930	0	+	2	0	102	122	2.0
CP008925.1	h6.sal.bam	other	2849931	2849931	0	+	1	0	103	122	1.0
CP008925.1	h6.sal.bam	other	2849932	2849932	0	+	3	4	106	123	3.0
CP008925.1	h6.sal.bam	other	2849933	2849933	0	+	1	3	105	121	1.0
CP008925.1	h6.sal.bam	other	2849934	2849934	0	+	0	0	104	118	0.0
CP008925.1	h6.sal.bam	other	2849935	2849935	0	+	1	2	105	120	1.0
CP008925.1	h6.sal.bam	other	2849936	2849936	0	+	2	1	105	118	2.0
CP008925.1	h6.sal.bam	other	2849937	2849937	0	+	1	2	104	117	1.0
CP008925.1	h6.sal.bam	other	2849938	2849938	0	+	0	0	102	116	0.0
CP008925.1	h6.sal.bam	other	2849939	2849939	0	+	1	1	100	117	1.0
CP008925.1	h6.sal.bam	other	2849940	2849940	0	+	3	0	100	116	3.0
CP008925.1	h6.sal.bam	other	2849941	2849941	0	+	1	1	100	116	1.0
CP008925.1	h6.sal.bam	other	2849942	2849942	0	+	0	1	98	116	0.0
CP008925.1	h6.sal.bam	other	2849943	2849943	0	+	2	1	100	118	2.0
CP008925.1	h6.sal.bam	other	2849944	2849944	0	+	2	4	101	117	2.0
CP008925.1	h6.sal.bam	other	2849945	2849945	0	+	0	4	99	117	0.0
CP008925.1	h6.sal.bam	other	2849946	2849946	0	+	2	2	96	116	2.0
CP008925.1	h6.sal.bam	other	2849947	2849947	0	+	2	0	98	116	1.3333333333333333
CP008925.1	h6.sal.bam	other	2849948	2849948	0	+	2	0	97	117	1.0
CP008925.1	h6.sal.bam	other	2849949	2849949	0	+	0	1	97	117	0.0
CP008925.1	h6.sal.bam	other	2849950	2849950	0	+	1	2	97	117	0.5
CP008925.1	h6.sal.bam	other	2849951	2849951	0	+	0	1	95	116	0.0
CP008925.1	h6.sal.bam	other	2849952	2849952	0	+	1	1	90	116	0.6666666666666666
CP008925.1	h6.sal.bam	other	2849953	2849953	0	+	2	1	92	115	1.0
CP008925.1	h6.sal.bam	other	2849954	2849954	0	+	3	3	95	114	2.0
CP008925.1	h6.sal.bam	other	2849955	2849955	0	+	9	0	103	111	4.5
CP008925.1	h6.sal.bam	other	2849956	2849956	0	+	4	3	107	113	2.0
CP008925.1	h6.sal.bam	other	2849957	2849957	0	+	1	4	107	115	0.5
CP008925.1	h6.sal.bam	other	2849958	2849958	0	+	1	1	107	111	0.5
CP008925.1	h6.sal.bam	other	2849959	2849959	0	+	0	1	104	111	0.0
CP008925.1	h6.sal.bam	other	2849960	2849960	0	+	0	0	104	110	0.0
CP008925.1	h6.sal.bam	other	2849961	2849961	0	+	4	2	108	112	2.0
CP008925.1	h6.sal.bam	other	2849962	2849962	0	+	4	0	112	110	2.0
CP008925.1	h6.sal.bam	other	2849963	2849963	0	+	2	2	112	111	1.0
CP008925.1	h6.sal.bam	other	2849964	2849964	0	+	5	5	112	111	2.5
CP008925.1	h6.sal.bam	other	2849965	2849965	0	+	2	1	114	106	1.0
CP008925.1	h6.sal.bam	other	2849966	2849966	0	+	1	0	115	106	0.5
CP008925.1	h6.sal.bam	other	2849967	2849967	0	+	2	6	117	106	1.0
CP008925.1	h6.sal.bam	other	2849968	2849968	0	+	1	2	118	105	0.5
CP008925.1	h6.sal.bam	other	2849969	2849969	0	+	2	2	119	104	1.0
CP008925.1	h6.sal.bam	other	2849970	2849970	0	+	2	2	121	103	1.0
CP008925.1	h6.sal.bam	GAAC	2849971	2849971	2849979	+	1	7	121	101	0.5
CP008925.1	h6.sal.bam	other	2849972	2849972	0	+	1	4	122	95	0.5
CP008925.1	h6.sal.bam	GAAC	2849973	2849973	2849979	+	8	0	130	94	4.0
CP008925.1	h6.sal.bam	other	2849974	2849974	0	+	2	0	131	94	1.0
CP008925.1	h6.sal.bam	other	2849975	2849975	0	+	1	4	130	94	0.5
CP008925.1	h6.sal.bam	other	2849976	2849976	0	+	1	5	131	94	0.5
CP008925.1	h6.sal.bam	other	2849977	2849977	0	+	2	0	129	92	1.0
CP008925.1	h6.sal.bam	other	2849978	2849978	0	+	3	2	127	92	1.5
CP008925.1	h6.sal.bam	other	2849979	2849979	0	+	1	4	128	90	0.5
CP008925.1	h6.sal.bam	other	2849980	2849980	0	+	2	1	130	88	1.0
CP008925.1	h6.sal.bam	other	2849981	2849981	0	+	2	1	130	88	1.0
CP008925.1	h6.sal.bam	other	2849982	2849982	0	+	6	2	136	89	3.0
CP008925.1	h6.sal.bam	other	2849983	2849983	0	+	2	2	138	87	1.0
CP008925.1	h6.sal.bam	other	2849984	2849984	0	+	0	2	136	85	0.0
CP008925.1	h6.sal.bam	other	2849985	2849985	0	+	3	1	138	90	1.5
CP008925.1	h6.sal.bam	other	2849986	2849986	0	+	0	1	138	89	0.0
CP008925.1	h6.sal.bam	other	2849987	2849987	0	+	0	0	137	94	0.0
CP008925.1	h6.sal.bam	GAAC	2849988	2849988	2849979	+	3	7	140	99	1.5
CP008925.1	h6.sal.bam	other	2849989	2849989	0	+	3	2	142	94	1.5
CP008925.1	h6.sal.bam	GAAC	2849990	2849990	2849979	+	4	1	145	92	2.0
CP008925.1	h6.sal.bam	other	2849991	2849991	0	+	4	0	140	91	2.0
CP008925.1	h6.sal.bam	other	2849992	2849992	0	+	4	2	143	91	2.0
CP008925.1	h6.sal.bam	other	2849993	2849993	0	+	3	0	146	89	1.5
CP008925.1	h6.sal.bam	other	2849994	2849994	0	+	2	3	148	89	1.0
CP008925.1	h6.sal.bam	other	2849995	2849995	0	+	0	1	142	89	0.0
CP008925.1	h6.sal.bam	other	2849996	2849996	0	+	1	0	141	91	0.5
CP008925.1	h6.sal.bam	other	2849997	2849997	0	+	4	0	143	93	2.0
CP008925.1	h6.sal.bam	other	2849998	2849998	0	+	4	0	146	93	2.0
CP008925.1	h6.sal.bam	other	2849999	2849999	0	+	1	1	145	93	0.5
CP008925.1	h6.sal.bam	other	2850000	2850000	0	+	2	1	146	95	1.0
CP008925.1	h6.sal.bam	other	2850001	2850001	0	+	1	0	147	95	0.5
CP008925.1	h6.sal.bam	other	2850002	2850002	0	+	0	0	146	95	0.0
CP008925.1	h6.sal.bam	other	2850003	2850003	0	+	3	1	146	97	1.5
CP008925.1	h6.sal.bam	other	2850004	2850004	0	+	1	1	147	97	0.5
CP008925.1	h6.sal.bam	other	2850005	2850005	0	+	3	1	148	97	1.5
CP008925.1	h6.sal.bam	other	2850006	2850006	0	+	2	0	147	98	1.0
CP008925.1	h6.sal.bam	other	2850007	2850007	0	+	2	2	149	98	1.0
CP008925.1	h6.sal.bam	other	2850008	2850008	0	+	3	0	151	100	1.5
CP008925.1	h6.sal.bam	other	2850009	2850009	0	+	1	2	152	102	0.5
CP008925.1	h6.sal.bam	other	2850010	2850010	0	+	5	0	154	105	2.5
CP008925.1	h6.sal.bam	other	2850011	2850011	0	+	1	0	154	109	0.5
CP008925.1	h6.sal.bam	other	2850012	2850012	0	+	1	1	155	113	0.5
CP008925.1	h6.sal.bam	other	2850013	2850013	0	+	1	1	156	113	0.5
CP008925.1	h6.sal.bam	other	2850014	2850014	0	+	2	0	154	117	1.0
CP008925.1	h6.sal.bam	other	2850015	2850015	0	+	1	1	154	119	0.5
CP008925.1	h6.sal.bam	other	2850016	2850016	0	+	0	3	154	118	0.0
CP008925.1	h6.sal.bam	other	2850017	2850017	0	+	1	0	151	116	0.5
CP008925.1	h6.sal.bam	other	2850018	2850018	0	+	2	0	153	116	1.0
CP008925.1	h6.sal.bam	other	2850019	2850019	0	+	0	4	151	116	0.0
CP008925.1	h6.sal.bam	other	2850020	2850020	0	+	0	4	149	113	0.0
CP008925.1	h6.sal.bam	other	2850021	2850021	0	+	2	1	150	110	1.0
CP008925.1	h6.sal.bam	other	2850022	2850022	0	+	3	1	152	109	1.5
CP008925.1	h6.sal.bam	other	2850023	2850023	0	+	8	1	158	108	4.0
CP008925.1	h6.sal.bam	other	2850024	2850024	0	+	0	0	157	109	0.0
CP008925.1	h6.sal.bam	other	2850025	2850025	0	+	1	1	158	112	0.5
CP008925.1	h6.sal.bam	other	2850026	2850026	0	+	3	1	160	114	1.5
CP008925.1	h6.sal.bam	other	2850027	2850027	0	+	1	0	160	114	0.5
CP008925.1	h6.sal.bam	other	2850028	2850028	0	+	2	0	159	117	1.0
CP008925.1	h6.sal.bam	other	2850029	2850029	0	+	1	0	145	119	0.5
CP008925.1	h6.sal.bam	other	2850030	2850030	0	+	3	2	148	121	2.0
CP008925.1	h6.sal.bam	other	2850031	2850031	0	+	0	5	148	119	0.0
CP008925.1	h6.sal.bam	other	2850032	2850032	0	+	2	1	150	116	2.0
CP008925.1	h6.sal.bam	other	2850033	2850033	0	+	1	0	150	116	1.0
CP008925.1	h6.sal.bam	other	2850034	2850034	0	+	5	0	155	119	5.0
CP008925.1	h6.sal.bam	other	2850035	2850035	0	+	4	2	159	119	4.0
CP008925.1	h6.sal.bam	other	2850036	2850036	0	+	1	0	156	120	1.0
CP008925.1	h6.sal.bam	other	2850037	2850037	0	+	1	2	153	120	1.0
CP008925.1	h6.sal.bam	other	2850038	2850038	0	+	3	2	152	118	3.0
CP008925.1	h6.sal.bam	other	2850039	2850039	0	+	1	1	148	120	1.0
CP008925.1	h6.sal.bam	other	2850040	2850040	0	+	1	0	148	120	1.0
CP008925.1	h6.sal.bam	other	2850041	2850041	0	+	4	2	152	121	4.0
CP008925.1	h6.sal.bam	other	2850042	2850042	0	+	1	2	148	122	1.0
CP008925.1	h6.sal.bam	other	2850043	2850043	0	+	1	1	149	122	1.0
CP008925.1	h6.sal.bam	other	2850044	2850044	0	+	2	1	151	121	2.0
CP008925.1	h6.sal.bam	other	2850045	2850045	0	+	1	1	149	120	1.0
CP008925.1	h6.sal.bam	other	2850046	2850046	0	+	1	0	149	124	1.0
CP008925.1	h6.sal.bam	other	2850047	2850047	0	+	4	3	143	125	4.0
CP008925.1	h6.sal.bam	other	2850048	2850048	0	+	0	2	143	131	0.0
CP008925.1	h6.sal.bam	other	2850049	2850049	0	+	1	2	144	130	1.0
CP008925.1	h6.sal.bam	other	2850050	2850050	0	+	2	3	144	132	2.0
CP008925.1	h6.sal.bam	other	2850051	2850051	0	+	1	0	145	132	1.0
CP008925.1	h6.sal.bam	other	2850052	2850052	0	+	0	1	144	133	0.0
CP008925.1	h6.sal.bam	other	2850053	2850053	0	+	2	1	141	133	2.0
CP008925.1	h6.sal.bam	other	2850054	2850054	0	+	1	1	141	133	1.0
CP008925.1	h6.sal.bam	other	2850055	2850055	0	+	6	2	146	133	6.0
CP008925.1	h6.sal.bam	other	2850056	2850056	0	+	0	0	140	131	0.0
CP008925.1	h6.sal.bam	other	2850057	2850057	0	+	1	3	141	132	1.0
CP008925.1	h6.sal.bam	other	2850058	2850058	0	+	2	4	141	131	2.0
CP008925.1	h6.sal.bam	other	2850059	2850059	0	+	4	0	144	128	4.0
CP008925.1	h6.sal.bam	other	2850060	2850060	0	+	1	6	143	128	1.0
CP008925.1	h6.sal.bam	other	2850061	2850061	0	+	0	1	143	126	0.0
CP008925.1	h6.sal.bam	other	2850062	2850062	0	+	0	5	143	126	0.0
CP008925.1	h6.sal.bam	other	2850063	2850063	0	+	2	2	142	124	2.0
CP008925.1	h6.sal.bam	other	2850064	2850064	0	+	5	0	144	123	5.0
CP008925.1	h6.sal.bam	other	2850065	2850065	0	+	3	0	135	124	3.0
CP008925.1	h6.sal.bam	other	2850066	2850066	0	+	3	0	138	127	3.0
CP008925.1	h6.sal.bam	other	2850067	2850067	0	+	6	0	144	128	6.0
CP008925.1	h6.sal.bam	other	2850068	2850068	0	+	3	0	142	130	3.0
CP008925.1	h6.sal.bam	other	2850069	2850069	0	+	3	4	145	132	3.0
CP008925.1	h6.sal.bam	other	2850070	2850070	0	+	1	2	145	128	1.0
CP008925.1	h6.sal.bam	other	2850071	2850071	0	+	2	2	147	128	2.0
CP008925.1	h6.sal.bam	other	2850072	2850072	0	+	1	1	144	128	1.0
CP008925.1	h6.sal.bam	other	2850073	2850073	0	+	1	1	141	129	1.0
CP008925.1	h6.sal.bam	other	2850074	2850074	0	+	0	1	140	133	0.0
CP008925.1	h6.sal.bam	other	2850075	2850075	0	+	1	0	139	135	1.0
CP008925.1	h6.sal.bam	other	2850076	2850076	0	+	0	2	137	139	0.0
CP008925.1	h6.sal.bam	other	2850077	2850077	0	+	3	1	140	143	3.0
CP008925.1	h6.sal.bam	other	2850078	2850078	0	+	3	0	139	143	3.0
CP008925.1	h6.sal.bam	other	2850079	2850079	0	+	0	1	139	143	0.0
CP008925.1	h6.sal.bam	other	2850080	2850080	0	+	0	2	136	146	0.0
CP008925.1	h6.sal.bam	other	2850081	2850081	0	+	3	4	137	144	3.0
CP008925.1	h6.sal.bam	other	2850082	2850082	0	+	1	2	136	140	1.0
CP008925.1	h6.sal.bam	other	2850083	2850083	0	+	1	2	134	141	1.0
CP008925.1	h6.sal.bam	other	2850084	2850084	0	+	5	3	138	140	5.0
CP008925.1	h6.sal.bam	other	2850085	2850085	0	+	0	4	131	139	0.0
CP008925.1	h6.sal.bam	other	2850086	2850086	0	+	2	5	133	135	2.0
CP008925.1	h6.sal.bam	other	2850087	2850087	0	+	1	2	134	131	0.6666666666666666
CP008925.1	h6.sal.bam	other	2850088	2850088	0	+	0	4	133	129	0.0
CP008925.1	h6.sal.bam	other	2850089	2850089	0	+	5	2	136	125	2.5
CP008925.1	h6.sal.bam	other	2850090	2850090	0	+	4	1	139	126	2.0
CP008925.1	h6.sal.bam	other	2850091	2850091	0	+	1	0	139	125	0.5
CP008925.1	h6.sal.bam	other	2850092	2850092	0	+	4	0	142	125	2.0
CP008925.1	h6.sal.bam	other	2850093	2850093	0	+	0	1	140	127	0.0
CP008925.1	h6.sal.bam	other	2850094	2850094	0	+	0	1	140	129	0.0
CP008925.1	h6.sal.bam	other	2850095	2850095	0	+	0	0	140	128	0.0
CP008925.1	h6.sal.bam	other	2850096	2850096	0	+	1	0	129	131	0.5
CP008925.1	h6.sal.bam	other	2850097	2850097	0	+	0	2	129	137	0.0
CP008925.1	h6.sal.bam	other	2850098	2850098	0	+	2	1	131	136	1.0
CP008925.1	h6.sal.bam	other	2850099	2850099	0	+	4	3	135	135	2.0
CP008925.1	h6.sal.bam	other	2850100	2850100	0	+	1	2	136	135	0.5
CP008925.1	h6.sal.bam	other	2850101	2850101	0	+	3	4	135	134	1.5
CP008925.1	h6.sal.bam	other	2850102	2850102	0	+	1	0	135	132	0.5
CP008925.1	h6.sal.bam	other	2850103	2850103	0	+	0	2	133	132	0.0
CP008925.1	h6.sal.bam	other	2850104	2850104	0	+	8	2	138	130	4.0
CP008925.1	h6.sal.bam	other	2850105	2850105	0	+	0	1	138	128	0.0
CP008925.1	h6.sal.bam	other	2850106	2850106	0	+	0	1	138	127	0.0
CP008925.1	h6.sal.bam	other	2850107	2850107	0	+	4	1	140	126	2.0
CP008925.1	h6.sal.bam	other	2850108	2850108	0	+	2	3	141	130	1.0
CP008925.1	h6.sal.bam	other	2850109	2850109	0	+	3	0	139	128	1.5
CP008925.1	h6.sal.bam	other	2850110	2850110	0	+	2	4	137	130	1.0
CP008925.1	h6.sal.bam	other	2850111	2850111	0	+	2	0	137	127	1.0
CP008925.1	h6.sal.bam	other	2850112	2850112	0	+	2	3	139	128	1.0
CP008925.1	h6.sal.bam	other	2850113	2850113	0	+	2	0	138	135	1.0
CP008925.1	h6.sal.bam	other	2850114	2850114	0	+	2	1	138	135	1.0
CP008925.1	h6.sal.bam	other	2850115	2850115	0	+	1	1	139	136	0.5
CP008925.1	h6.sal.bam	other	2850116	2850116	0	+	1	3	135	136	0.5
CP008925.1	h6.sal.bam	other	2850117	2850117	0	+	2	2	136	133	1.0
CP008925.1	h6.sal.bam	other	2850118	2850118	0	+	1	1	136	131	0.5
CP008925.1	h6.sal.bam	other	2850119	2850119	0	+	8	2	142	134	4.0
CP008925.1	h6.sal.bam	other	2850120	2850120	0	+	1	1	142	132	0.5
CP008925.1	h6.sal.bam	other	2850121	2850121	0	+	3	1	141	133	1.5
CP008925.1	h6.sal.bam	other	2850122	2850122	0	+	2	9	143	132	1.0
CP008925.1	h6.sal.bam	other	2850123	2850123	0	+	2	2	145	129	1.0
CP008925.1	h6.sal.bam	other	2850124	2850124	0	+	0	4	144	128	0.0
CP008925.1	h6.sal.bam	other	2850125	2850125	0	+	1	3	143	124	0.5
CP008925.1	h6.sal.bam	other	2850126	2850126	0	+	6	1	148	123	3.0
CP008925.1	h6.sal.bam	other	2850127	2850127	0	+	6	1	153	122	3.0
CP008925.1	h6.sal.bam	other	2850128	2850128	0	+	1	1	152	126	0.5
CP008925.1	h6.sal.bam	other	2850129	2850129	0	+	5	1	151	126	2.5
CP008925.1	h6.sal.bam	other	2850130	2850130	0	+	2	0	153	125	1.0
CP008925.1	h6.sal.bam	other	2850131	2850131	0	+	1	1	154	125	0.5
CP008925.1	h6.sal.bam	other	2850132	2850132	0	+	0	2	153	128	0.0
CP008925.1	h6.sal.bam	other	2850133	2850133	0	+	0	1	150	130	0.0
CP008925.1	h6.sal.bam	other	2850134	2850134	0	+	2	1	148	129	1.0
CP008925.1	h6.sal.bam	other	2850135	2850135	0	+	2	3	148	130	1.0
CP008925.1	h6.sal.bam	other	2850136	2850136	0	+	3	1	149	129	2.0
CP008925.1	h6.sal.bam	other	2850137	2850137	0	+	3	4	152	130	2.0
CP008925.1	h6.sal.bam	other	2850138	2850138	0	+	3	1	155	126	2.0
CP008925.1	h6.sal.bam	other	2850139	2850139	0	+	4	0	154	128	4.0
CP008925.1	h6.sal.bam	other	2850140	2850140	0	+	4	3	151	129	4.0
CP008925.1	h6.sal.bam	other	2850141	2850141	0	+	0	2	151	126	0.0
CP008925.1	h6.sal.bam	other	2850142	2850142	0	+	2	1	147	127	2.0
CP008925.1	h6.sal.bam	other	2850143	2850143	0	+	2	2	146	128	2.0
CP008925.1	h6.sal.bam	other	2850144	2850144	0	+	1	0	146	128	1.0
CP008925.1	h6.sal.bam	other	2850145	2850145	0	+	6	2	152	130	6.0
CP008925.1	h6.sal.bam	other	2850146	2850146	0	+	1	3	150	130	0.6666666666666666
CP008925.1	h6.sal.bam	other	2850147	2850147	0	+	3	1	152	127	2.0
CP008925.1	h6.sal.bam	other	2850148	2850148	0	+	0	5	151	127	0.0
CP008925.1	h6.sal.bam	other	2850149	2850149	0	+	2	3	152	126	2.0
CP008925.1	h6.sal.bam	other	2850150	2850150	0	+	0	3	152	125	0.0
CP008925.1	h6.sal.bam	other	2850151	2850151	0	+	3	6	155	122	3.0
CP008925.1	h6.sal.bam	other	2850152	2850152	0	+	1	2	153	117	0.6666666666666666
CP008925.1	h6.sal.bam	other	2850153	2850153	0	+	4	3	155	115	2.0
CP008925.1	h6.sal.bam	other	2850154	2850154	0	+	4	0	158	112	2.6666666666666665
CP008925.1	h6.sal.bam	other	2850155	2850155	0	+	3	0	161	113	2.0
CP008925.1	h6.sal.bam	other	2850156	2850156	0	+	0	1	159	113	0.0
CP008925.1	h6.sal.bam	other	2850157	2850157	0	+	1	2	159	113	0.6666666666666666
CP008925.1	h6.sal.bam	other	2850158	2850158	0	+	0	1	158	111	0.0
CP008925.1	h6.sal.bam	other	2850159	2850159	0	+	3	2	156	110	2.0
CP008925.1	h6.sal.bam	other	2850160	2850160	0	+	1	0	157	109	1.0
CP008925.1	h6.sal.bam	other	2850161	2850161	0	+	0	1	154	109	0.0
CP008925.1	h6.sal.bam	other	2850162	2850162	0	+	2	0	156	108	2.0
CP008925.1	h6.sal.bam	other	2850163	2850163	0	+	3	1	159	108	3.0
CP008925.1	h6.sal.bam	other	2850164	2850164	0	+	3	2	153	110	3.0
CP008925.1	h6.sal.bam	other	2850165	2850165	0	+	4	1	156	109	4.0
CP008925.1	h6.sal.bam	other	2850166	2850166	0	+	1	1	157	108	1.0
CP008925.1	h6.sal.bam	other	2850167	2850167	0	+	1	0	154	109	1.0
CP008925.1	h6.sal.bam	other	2850168	2850168	0	+	1	3	155	112	1.0
CP008925.1	h6.sal.bam	other	2850169	2850169	0	+	3	0	157	112	3.0
CP008925.1	h6.sal.bam	other	2850170	2850170	0	+	3	3	160	112	3.0
CP008925.1	h6.sal.bam	other	2850171	2850171	0	+	0	7	158	110	0.0
CP008925.1	h6.sal.bam	other	2850172	2850172	0	+	1	1	158	105	1.0
CP008925.1	h6.sal.bam	other	2850173	2850173	0	+	1	4	159	104	1.0
CP008925.1	h6.sal.bam	other	2850174	2850174	0	+	4	0	159	101	4.0
CP008925.1	h6.sal.bam	other	2850175	2850175	0	+	0	0	158	101	0.0
CP008925.1	h6.sal.bam	other	2850176	2850176	0	+	1	2	156	101	1.0
CP008925.1	h6.sal.bam	other	2850177	2850177	0	+	1	1	156	99	1.0
CP008925.1	h6.sal.bam	other	2850178	2850178	0	+	3	1	159	98	3.0
CP008925.1	h6.sal.bam	other	2850179	2850179	0	+	1	1	152	97	1.0
CP008925.1	h6.sal.bam	other	2850180	2850180	0	+	3	1	154	96	3.0
CP008925.1	h6.sal.bam	other	2850181	2850181	0	+	1	3	155	95	1.0
CP008925.1	h6.sal.bam	other	2850182	2850182	0	+	0	0	151	92	0.0
CP008925.1	h6.sal.bam	other	2850183	2850183	0	+	0	1	149	92	0.0
CP008925.1	h6.sal.bam	other	2850184	2850184	0	+	1	3	149	96	1.0
CP008925.1	h6.sal.bam	other	2850185	2850185	0	+	1	1	148	96	1.0
CP008925.1	h6.sal.bam	other	2850186	2850186	0	+	1	1	144	98	1.0
CP008925.1	h6.sal.bam	other	2850187	2850187	0	+	1	10	145	102	1.0
CP008925.1	h6.sal.bam	other	2850188	2850188	0	+	0	0	144	95	0.0
CP008925.1	h6.sal.bam	other	2850189	2850189	0	+	0	2	142	97	0.0
CP008925.1	h6.sal.bam	other	2850190	2850190	0	+	3	1	144	97	3.0
CP008925.1	h6.sal.bam	other	2850191	2850191	0	+	5	0	148	98	5.0
CP008925.1	h6.sal.bam	other	2850192	2850192	0	+	0	1	146	98	0.0
CP008925.1	h6.sal.bam	other	2850193	2850193	0	+	1	2	146	100	1.0
CP008925.1	h6.sal.bam	other	2850194	2850194	0	+	0	1	136	98	0.0
CP008925.1	h6.sal.bam	other	2850195	2850195	0	+	0	0	136	97	0.0
CP008925.1	h6.sal.bam	other	2850196	2850196	0	+	2	4	136	97	2.0
CP008925.1	h6.sal.bam	other	2850197	2850197	0	+	0	2	133	94	0.0
CP008925.1	h6.sal.bam	other	2850198	2850198	0	+	0	1	131	93	0.0
CP008925.1	h6.sal.bam	other	2850199	2850199	0	+	0	0	131	94	0.0
CP008925.1	h6.sal.bam	other	2850200	2850200	0	+	3	3	134	94	3.0
CP008925.1	h6.sal.bam	other	2850201	2850201	0	+	4	1	132	91	4.0
CP008925.1	h6.sal.bam	other	2850202	2850202	0	+	3	1	129	90	3.0
CP008925.1	h6.sal.bam	other	2850203	2850203	0	+	2	1	130	92	2.0
CP008925.1	h6.sal.bam	other	2850204	2850204	0	+	1	0	124	91	1.0
CP008925.1	h6.sal.bam	other	2850205	2850205	0	+	0	4	124	92	0.0
CP008925.1	h6.sal.bam	other	2850206	2850206	0	+	2	1	125	90	2.0
CP008925.1	h6.sal.bam	other	2850207	2850207	0	+	0	4	125	89	0.0
CP008925.1	h6.sal.bam	other	2850208	2850208	0	+	3	0	125	87	3.0
CP008925.1	h6.sal.bam	other	2850209	2850209	0	+	2	2	125	87	2.0
CP008925.1	h6.sal.bam	other	2850210	2850210	0	+	0	2	125	88	0.0
CP008925.1	h6.sal.bam	other	2850211	2850211	0	+	2	2	124	86	2.0
CP008925.1	h6.sal.bam	other	2850212	2850212	0	+	1	1	122	84	1.0
CP008925.1	h6.sal.bam	other	2850213	2850213	0	+	1	2	120	84	1.0
CP008925.1	h6.sal.bam	other	2850214	2850214	0	+	1	1	117	83	1.0
CP008925.1	h6.sal.bam	other	2850215	2850215	0	+	3	1	116	82	3.0
CP008925.1	h6.sal.bam	other	2850216	2850216	0	+	3	1	117	83	3.0
CP008925.1	h6.sal.bam	other	2850217	2850217	0	+	1	3	118	82	1.0
CP008925.1	h6.sal.bam	other	2850218	2850218	0	+	1	2	117	84	1.0
CP008925.1	h6.sal.bam	other	2850219	2850219	0	+	2	1	113	83	2.0
CP008925.1	h6.sal.bam	other	2850220	2850220	0	+	0	3	113	82	0.0
CP008925.1	h6.sal.bam	other	2850221	2850221	0	+	2	0	111	80	2.0
CP008925.1	h6.sal.bam	other	2850222	2850222	0	+	0	0	111	81	0.0
CP008925.1	h6.sal.bam	other	2850223	2850223	0	+	2	4	113	83	2.0
CP008925.1	h6.sal.bam	other	2850224	2850224	0	+	2	2	113	81	2.0
CP008925.1	h6.sal.bam	other	2850225	2850225	0	+	1	0	114	79	1.0
CP008925.1	h6.sal.bam	other	2850226	2850226	0	+	4	1	115	79	4.0
CP008925.1	h6.sal.bam	other	2850227	2850227	0	+	2	0	108	79	2.0
CP008925.1	h6.sal.bam	other	2850228	2850228	0	+	2	0	110	80	2.0
CP008925.1	h6.sal.bam	other	2850229	2850229	0	+	0	1	110	80	0.0
CP008925.1	h6.sal.bam	other	2850230	2850230	0	+	7	1	114	79	7.0
CP008925.1	h6.sal.bam	other	2850231	2850231	0	+	2	0	115	78	2.0
CP008925.1	h6.sal.bam	other	2850232	2850232	0	+	4	0	119	81	4.0
CP008925.1	h6.sal.bam	other	2850233	2850233	0	+	1	1	117	81	1.0
CP008925.1	h6.sal.bam	other	2850234	2850234	0	+	2	0	118	82	2.0
CP008925.1	h6.sal.bam	other	2850235	2850235	0	+	0	0	118	82	0.0
CP008925.1	h6.sal.bam	other	2850236	2850236	0	+	0	0	118	86	0.0
CP008925.1	h6.sal.bam	other	2850237	2850237	0	+	0	0	116	86	0.0
CP008925.1	h6.sal.bam	other	2850238	2850238	0	+	0	3	112	92	0.0
CP008925.1	h6.sal.bam	other	2850239	2850239	0	+	1	1	110	90	1.0
CP008925.1	h6.sal.bam	other	2850240	2850240	0	+	1	0	106	90	1.0
CP008925.1	h6.sal.bam	other	2850241	2850241	0	+	0	2	106	90	0.0
CP008925.1	h6.sal.bam	other	2850242	2850242	0	+	0	3	104	88	0.0
CP008925.1	h6.sal.bam	other	2850243	2850243	0	+	0	3	104	85	0.0
CP008925.1	h6.sal.bam	other	2850244	2850244	0	+	0	0	102	82	0.0
CP008925.1	h6.sal.bam	other	2850245	2850245	0	+	2	1	101	87	2.0
CP008925.1	h6.sal.bam	other	2850246	2850246	0	+	4	2	104	127	4.0
CP008925.1	h6.sal.bam	other	2850247	2850247	0	+	1	0	105	125	1.0
CP008925.1	h6.sal.bam	other	2850248	2850248	0	+	2	1	105	126	2.0
CP008925.1	h6.sal.bam	other	2850249	2850249	0	+	0	0	102	127	0.0
CP008925.1	h6.sal.bam	other	2850250	2850250	0	+	0	0	102	127	0.0
CP008925.1	h6.sal.bam	other	2850251	2850251	0	+	1	0	101	131	1.0
CP008925.1	h6.sal.bam	other	2850252	2850252	0	+	2	1	103	131	2.0
CP008925.1	h6.sal.bam	other	2850253	2850253	0	+	1	1	100	131	1.0
CP008925.1	h6.sal.bam	other	2850254	2850254	0	+	2	1	99	131	2.0
CP008925.1	h6.sal.bam	other	2850255	2850255	0	+	1	1	100	130	1.0
CP008925.1	h6.sal.bam	other	2850256	2850256	0	+	1	0	100	136	1.0
CP008925.1	h6.sal.bam	other	2850257	2850257	0	+	0	1	100	140	0.0
CP008925.1	h6.sal.bam	other	2850258	2850258	0	+	1	2	99	140	1.0
CP008925.1	h6.sal.bam	other	2850259	2850259	0	+	1	1	100	139	1.0
CP008925.1	h6.sal.bam	other	2850260	2850260	0	+	1	3	101	140	1.0
CP008925.1	h6.sal.bam	other	2850261	2850261	0	+	1	6	101	139	1.0
CP008925.1	h6.sal.bam	other	2850262	2850262	0	+	0	2	100	133	0.0
CP008925.1	h6.sal.bam	other	2850263	2850263	0	+	0	2	100	243	0.0
CP008925.1	h6.sal.bam	other	2850264	2850264	0	+	2	2	102	248	2.0
CP008925.1	h6.sal.bam	other	2850265	2850265	0	+	2	2	101	251	2.0
CP008925.1	h6.sal.bam	other	2850266	2850266	0	+	1	3	97	249	1.0
CP008925.1	h6.sal.bam	other	2850267	2850267	0	+	2	0	99	246	2.0
CP008925.1	h6.sal.bam	other	2850268	2850268	0	+	1	0	99	246	1.0
CP008925.1	h6.sal.bam	other	2850269	2850269	0	+	2	0	101	248	2.0
CP008925.1	h6.sal.bam	other	2850270	2850270	0	+	2	0	98	249	2.0
CP008925.1	h6.sal.bam	other	2850271	2850271	0	+	1	1	99	251	1.0
CP008925.1	h6.sal.bam	other	2850272	2850272	0	+	1	1	100	251	1.0
CP008925.1	h6.sal.bam	other	2850273	2850273	0	+	2	2	102	250	2.0
CP008925.1	h6.sal.bam	other	2850274	2850274	0	+	2	0	103	251	2.0
CP008925.1	h6.sal.bam	other	2850275	2850275	0	+	0	0	99	252	0.0
CP008925.1	h6.sal.bam	other	2850276	2850276	0	+	0	3	96	252	0.0
CP008925.1	h6.sal.bam	other	2850277	2850277	0	+	0	0	94	249	0.0
CP008925.1	h6.sal.bam	other	2850278	2850278	0	+	0	0	93	250	0.0
CP008925.1	h6.sal.bam	other	2850279	2850279	0	+	0	1	93	250	0.0
CP008925.1	h6.sal.bam	other	2850280	2850280	0	+	1	2	94	250	1.0
CP008925.1	h6.sal.bam	other	2850281	2850281	0	+	0	2	92	248	0.0
CP008925.1	h6.sal.bam	other	2850282	2850282	0	+	0	0	92	250	0.0
CP008925.1	h6.sal.bam	other	2850283	2850283	0	+	0	1	89	250	0.0
CP008925.1	h6.sal.bam	other	2850284	2850284	0	+	1	2	88	249	1.0
CP008925.1	h6.sal.bam	other	2850285	2850285	0	+	2	1	90	248	2.0
CP008925.1	h6.sal.bam	other	2850286	2850286	0	+	2	0	90	247	2.0
CP008925.1	h6.sal.bam	other	2850287	2850287	0	+	1	1	89	247	1.0
CP008925.1	h6.sal.bam	other	2850288	2850288	0	+	0	0	89	246	0.0
CP008925.1	h6.sal.bam	other	2850289	2850289	0	+	0	0	88	246	0.0
CP008925.1	h6.sal.bam	other	2850290	2850290	0	+	0	2	84	246	0.0
CP008925.1	h6.sal.bam	other	2850291	2850291	0	+	0	3	81	246	0.0
CP008925.1	h6.sal.bam	other	2850292	2850292	0	+	1	3	81	245	1.0
CP008925.1	h6.sal.bam	other	2850293	2850293	0	+	0	0	80	243	0.0
CP008925.1	h6.sal.bam	other	2850294	2850294	0	+	1	1	80	244	1.0
CP008925.1	h6.sal.bam	other	2850295	2850295	0	+	0	0	78	243	0.0
CP008925.1	h6.sal.bam	other	2850296	2850296	0	+	5	1	83	246	5.0
CP008925.1	h6.sal.bam	other	2850297	2850297	0	+	2	2	83	246	2.0
CP008925.1	h6.sal.bam	other	2850298	2850298	0	+	1	2	84	244	1.0
CP008925.1	h6.sal.bam	other	2850299	2850299	0	+	0	0	81	243	0.0
CP008925.1	h6.sal.bam	other	2850300	2850300	0	+	1	0	78	246	1.0
CP008925.1	h6.sal.bam	other	2850301	2850301	0	+	0	1	78	246	0.0
CP008925.1	h6.sal.bam	other	2850302	2850302	0	+	0	1	76	245	0.0
CP008925.1	h6.sal.bam	other	2850303	2850303	0	+	0	0	75	244	0.0
CP008925.1	h6.sal.bam	other	2850304	2850304	0	+	2	0	77	246	2.0
CP008925.1	h6.sal.bam	other	2850305	2850305	0	+	0	2	70	250	0.0
CP008925.1	h6.sal.bam	other	2850306	2850306	0	+	3	1	71	249	3.0
CP008925.1	h6.sal.bam	other	2850307	2850307	0	+	2	0	68	248	2.0
CP008925.1	h6.sal.bam	other	2850308	2850308	0	+	1	3	69	248	1.0
CP008925.1	h6.sal.bam	other	2850309	2850309	0	+	0	3	67	247	0.0
CP008925.1	h6.sal.bam	other	2850310	2850310	0	+	1	0	68	244	1.0
CP008925.1	h6.sal.bam	other	2850311	2850311	0	+	1	4	69	245	1.0
CP008925.1	h6.sal.bam	other	2850312	2850312	0	+	0	2	68	242	0.0
CP008925.1	h6.sal.bam	other	2850313	2850313	0	+	0	1	68	240	0.0
CP008925.1	h6.sal.bam	other	2850314	2850314	0	+	0	1	68	239	0.0
CP008925.1	h6.sal.bam	other	2850315	2850315	0	+	0	0	67	238	0.0
CP008925.1	h6.sal.bam	other	2850316	2850316	0	+	2	0	69	238	2.0
CP008925.1	h6.sal.bam	other	2850317	2850317	0	+	0	0	69	238	0.0
CP008925.1	h6.sal.bam	other	2850318	2850318	0	+	2	0	71	239	2.0
CP008925.1	h6.sal.bam	other	2850319	2850319	0	+	0	5	71	241	0.0
CP008925.1	h6.sal.bam	GTTC	2850320	2850320	2850328	+	3	41	72	236	3.0
CP008925.1	h6.sal.bam	other	2850321	2850321	0	+	1	1	68	195	1.0
CP008925.1	h6.sal.bam	GTTC	2850322	2850322	2850328	+	37	1	104	200	37.0
CP008925.1	h6.sal.bam	other	2850323	2850323	0	+	1	1	103	203	1.0
CP008925.1	h6.sal.bam	other	2850324	2850324	0	+	1	0	104	202	1.0
CP008925.1	h6.sal.bam	other	2850325	2850325	0	+	1	4	105	204	1.0
CP008925.1	h6.sal.bam	other	2850326	2850326	0	+	2	0	105	200	2.0
CP008925.1	h6.sal.bam	other	2850327	2850327	0	+	3	1	106	200	3.0
CP008925.1	h6.sal.bam	other	2850328	2850328	0	+	0	1	106	202	0.0
CP008925.1	h6.sal.bam	other	2850329	2850329	0	+	3	0	107	201	3.0
CP008925.1	h6.sal.bam	other	2850330	2850330	0	+	0	8	106	204	0.0
CP008925.1	h6.sal.bam	other	2850331	2850331	0	+	0	3	105	197	0.0
CP008925.1	h6.sal.bam	other	2850332	2850332	0	+	0	1	105	196	0.0
CP008925.1	h6.sal.bam	other	2850333	2850333	0	+	1	1	105	196	1.0
CP008925.1	h6.sal.bam	other	2850334	2850334	0	+	2	2	106	196	2.0
CP008925.1	h6.sal.bam	other	2850335	2850335	0	+	0	2	105	194	0.0
CP008925.1	h6.sal.bam	other	2850336	2850336	0	+	0	0	104	192	0.0
CP008925.1	h6.sal.bam	GTTC	2850337	2850337	2850328	+	2	117	106	196	2.0
CP008925.1	h6.sal.bam	other	2850338	2850338	0	+	2	3	104	80	2.0
CP008925.1	h6.sal.bam	GTTC	2850339	2850339	2850328	+	128	4	230	78	128.0
CP008925.1	h6.sal.bam	other	2850340	2850340	0	+	16	0	244	74	16.0
CP008925.1	h6.sal.bam	other	2850341	2850341	0	+	0	0	242	74	0.0
CP008925.1	h6.sal.bam	other	2850342	2850342	0	+	0	0	242	77	0.0
CP008925.1	h6.sal.bam	other	2850343	2850343	0	+	1	2	243	77	1.0
CP008925.1	h6.sal.bam	other	2850344	2850344	0	+	0	1	240	75	0.0
CP008925.1	h6.sal.bam	other	2850345	2850345	0	+	0	2	240	78	0.0
CP008925.1	h6.sal.bam	other	2850346	2850346	0	+	1	1	240	77	1.0
CP008925.1	h6.sal.bam	other	2850347	2850347	0	+	3	0	242	76	3.0
CP008925.1	h6.sal.bam	other	2850348	2850348	0	+	1	3	241	76	1.0
CP008925.1	h6.sal.bam	other	2850349	2850349	0	+	6	1	246	80	6.0
CP008925.1	h6.sal.bam	other	2850350	2850350	0	+	2	0	248	83	2.0
CP008925.1	h6.sal.bam	other	2850351	2850351	0	+	2	0	250	84	2.0
CP008925.1	h6.sal.bam	other	2850352	2850352	0	+	4	1	254	86	4.0
CP008925.1	h6.sal.bam	other	2850353	2850353	0	+	2	0	256	86	2.0
CP008925.1	h6.sal.bam	other	2850354	2850354	0	+	2	1	258	87	2.0
CP008925.1	h6.sal.bam	other	2850355	2850355	0	+	5	3	262	86	5.0
CP008925.1	h6.sal.bam	other	2850356	2850356	0	+	0	1	261	86	0.0
CP008925.1	h6.sal.bam	other	2850357	2850357	0	+	2	1	263	88	2.0
CP008925.1	h6.sal.bam	other	2850358	2850358	0	+	0	0	263	89	0.0
CP008925.1	h6.sal.bam	other	2850359	2850359	0	+	1	0	262	93	1.0
CP008925.1	h6.sal.bam	other	2850360	2850360	0	+	0	0	259	94	0.0
CP008925.1	h6.sal.bam	other	2850361	2850361	0	+	0	0	259	95	0.0
CP008925.1	h6.sal.bam	other	2850362	2850362	0	+	2	0	261	95	2.0
CP008925.1	h6.sal.bam	other	2850363	2850363	0	+	2	0	263	95	2.0
CP008925.1	h6.sal.bam	other	2850364	2850364	0	+	6	0	269	95	6.0
CP008925.1	h6.sal.bam	other	2850365	2850365	0	+	1	2	270	95	1.0
CP008925.1	h6.sal.bam	other	2850366	2850366	0	+	0	2	268	98	0.0
CP008925.1	h6.sal.bam	other	2850367	2850367	0	+	0	1	268	98	0.0
CP008925.1	h6.sal.bam	other	2850368	2850368	0	+	2	1	270	97	2.0
CP008925.1	h6.sal.bam	other	2850369	2850369	0	+	1	1	271	97	1.0
CP008925.1	h6.sal.bam	other	2850370	2850370	0	+	2	3	273	97	2.0
CP008925.1	h6.sal.bam	other	2850371	2850371	0	+	1	0	270	95	1.0
CP008925.1	h6.sal.bam	other	2850372	2850372	0	+	2	1	270	95	2.0
CP008925.1	h6.sal.bam	other	2850373	2850373	0	+	1	1	270	98	1.0
CP008925.1	h6.sal.bam	other	2850374	2850374	0	+	2	2	271	99	2.0
CP008925.1	h6.sal.bam	other	2850375	2850375	0	+	1	0	272	97	1.0
CP008925.1	h6.sal.bam	other	2850376	2850376	0	+	0	0	272	98	0.0
CP008925.1	h6.sal.bam	other	2850377	2850377	0	+	1	0	273	100	1.0
CP008925.1	h6.sal.bam	other	2850378	2850378	0	+	1	2	272	100	1.0
CP008925.1	h6.sal.bam	other	2850379	2850379	0	+	1	4	273	98	1.0
CP008925.1	h6.sal.bam	other	2850380	2850380	0	+	1	1	274	95	1.0
CP008925.1	h6.sal.bam	other	2850381	2850381	0	+	3	0	273	96	3.0
CP008925.1	h6.sal.bam	other	2850382	2850382	0	+	0	1	271	98	0.0
CP008925.1	h6.sal.bam	other	2850383	2850383	0	+	0	1	270	97	0.0
CP008925.1	h6.sal.bam	other	2850384	2850384	0	+	2	0	272	96	2.0
CP008925.1	h6.sal.bam	other	2850385	2850385	0	+	1	1	272	101	1.0
CP008925.1	h6.sal.bam	other	2850386	2850386	0	+	0	1	271	100	0.0
CP008925.1	h6.sal.bam	other	2850387	2850387	0	+	2	0	273	99	2.0
CP008925.1	h6.sal.bam	other	2850388	2850388	0	+	0	0	273	99	0.0
CP008925.1	h6.sal.bam	other	2850389	2850389	0	+	1	0	274	99	1.0
CP008925.1	h6.sal.bam	other	2850390	2850390	0	+	2	1	276	101	2.0
CP008925.1	h6.sal.bam	other	2850391	2850391	0	+	1	0	275	102	1.0
CP008925.1	h6.sal.bam	other	2850392	2850392	0	+	2	2	277	103	2.0
CP008925.1	h6.sal.bam	other	2850393	2850393	0	+	1	0	276	101	1.0
CP008925.1	h6.sal.bam	other	2850394	2850394	0	+	2	2	274	101	2.0
CP008925.1	h6.sal.bam	other	2850395	2850395	0	+	1	3	273	103	1.0
CP008925.1	h6.sal.bam	other	2850396	2850396	0	+	0	2	238	101	0.0
CP008925.1	h6.sal.bam	other	2850397	2850397	0	+	0	4	238	99	0.0
CP008925.1	h6.sal.bam	other	2850398	2850398	0	+	0	0	237	101	0.0
CP008925.1	h6.sal.bam	other	2850399	2850399	0	+	4	2	240	104	4.0
CP008925.1	h6.sal.bam	other	2850400	2850400	0	+	1	2	240	105	1.0
CP008925.1	h6.sal.bam	other	2850401	2850401	0	+	1	1	236	105	1.0
CP008925.1	h6.sal.bam	other	2850402	2850402	0	+	0	0	236	106	0.0
CP008925.1	h6.sal.bam	other	2850403	2850403	0	+	1	3	237	108	1.0
CP008925.1	h6.sal.bam	other	2850404	2850404	0	+	3	0	236	111	3.0
CP008925.1	h6.sal.bam	other	2850405	2850405	0	+	2	1	238	112	2.0
CP008925.1	h6.sal.bam	other	2850406	2850406	0	+	0	1	237	112	0.0
CP008925.1	h6.sal.bam	other	2850407	2850407	0	+	1	1	237	112	1.0
CP008925.1	h6.sal.bam	other	2850408	2850408	0	+	0	1	237	112	0.0
CP008925.1	h6.sal.bam	other	2850409	2850409	0	+	0	2	236	114	0.0
CP008925.1	h6.sal.bam	other	2850410	2850410	0	+	1	4	237	112	1.0
CP008925.1	h6.sal.bam	other	2850411	2850411	0	+	4	0	234	109	4.0
CP008925.1	h6.sal.bam	other	2850412	2850412	0	+	2	1	236	112	2.0
CP008925.1	h6.sal.bam	other	2850413	2850413	0	+	1	0	234	113	1.0
CP008925.1	h6.sal.bam	other	2850414	2850414	0	+	0	0	111	113	0.0
CP008925.1	h6.sal.bam	other	2850415	2850415	0	+	0	0	97	114	0.0
CP008925.1	h6.sal.bam	other	2850416	2850416	0	+	0	3	97	116	0.0
CP008925.1	h6.sal.bam	other	2850417	2850417	0	+	1	0	98	114	1.0
CP008925.1	h6.sal.bam	other	2850418	2850418	0	+	1	0	98	115	1.0
CP008925.1	h6.sal.bam	other	2850419	2850419	0	+	1	4	99	116	1.0
CP008925.1	h6.sal.bam	other	2850420	2850420	0	+	0	1	96	113	0.0
CP008925.1	h6.sal.bam	other	2850421	2850421	0	+	1	3	97	112	1.0
CP008925.1	h6.sal.bam	other	2850422	2850422	0	+	0	3	94	110	0.0
CP008925.1	h6.sal.bam	other	2850423	2850423	0	+	1	1	94	110	1.0
CP008925.1	h6.sal.bam	other	2850424	2850424	0	+	0	4	89	111	0.0
CP008925.1	h6.sal.bam	other	2850425	2850425	0	+	1	1	89	113	1.0
CP008925.1	h6.sal.bam	other	2850426	2850426	0	+	1	2	87	114	1.0
CP008925.1	h6.sal.bam	other	2850427	2850427	0	+	0	1	83	114	0.0
CP008925.1	h6.sal.bam	other	2850428	2850428	0	+	2	1	84	113	2.0
CP008925.1	h6.sal.bam	other	2850429	2850429	0	+	1	0	83	115	1.0
CP008925.1	h6.sal.bam	other	2850430	2850430	0	+	0	3	79	115	0.0
CP008925.1	h6.sal.bam	other	2850431	2850431	0	+	0	2	79	112	0.0
CP008925.1	h6.sal.bam	other	2850432	2850432	0	+	0	2	77	111	0.0
CP008925.1	h6.sal.bam	other	2850433	2850433	0	+	0	4	76	112	0.0
CP008925.1	h6.sal.bam	other	2850434	2850434	0	+	1	1	77	108	1.0
CP008925.1	h6.sal.bam	other	2850435	2850435	0	+	0	1	77	107	0.0
CP008925.1	h6.sal.bam	other	2850436	2850436	0	+	0	0	77	110	0.0
CP008925.1	h6.sal.bam	other	2850437	2850437	0	+	0	0	73	111	0.0
CP008925.1	h6.sal.bam	other	2850438	2850438	0	+	0	0	73	111	0.0
CP008925.1	h6.sal.bam	other	2850439	2850439	0	+	0	2	66	112	0.0
CP008925.1	h6.sal.bam	other	2850440	2850440	0	+	1	3	67	112	1.0
CP008925.1	h6.sal.bam	other	2850441	2850441	0	+	0	2	67	112	0.0
CP008925.1	h6.sal.bam	other	2850442	2850442	0	+	0	0	67	114	0.0
CP008925.1	h6.sal.bam	other	2850443	2850443	0	+	5	1	70	115	5.0
CP008925.1	h6.sal.bam	other	2850444	2850444	0	+	2	1	68	115	2.0
CP008925.1	h6.sal.bam	other	2850445	2850445	0	+	0	2	68	114	0.0
CP008925.1	h6.sal.bam	other	2850446	2850446	0	+	0	4	68	116	0.0
CP008925.1	h6.sal.bam	other	2850447	2850447	0	+	1	0	67	116	1.0
CP008925.1	h6.sal.bam	other	2850448	2850448	0	+	1	2	66	116	1.0
CP008925.1	h6.sal.bam	other	2850449	2850449	0	+	2	1	67	114	2.0
CP008925.1	h6.sal.bam	other	2850450	2850450	0	+	3	0	69	115	3.0
CP008925.1	h6.sal.bam	other	2850451	2850451	0	+	0	1	69	115	0.0
CP008925.1	h6.sal.bam	other	2850452	2850452	0	+	1	0	68	120	1.0
CP008925.1	h6.sal.bam	other	2850453	2850453	0	+	3	0	70	121	3.0
CP008925.1	h6.sal.bam	other	2850454	2850454	0	+	0	2	70	121	0.0
CP008925.1	h6.sal.bam	other	2850455	2850455	0	+	2	1	68	121	2.0
CP008925.1	h6.sal.bam	other	2850456	2850456	0	+	1	2	69	120	1.0
CP008925.1	h6.sal.bam	other	2850457	2850457	0	+	1	1	70	118	1.0
CP008925.1	h6.sal.bam	other	2850458	2850458	0	+	1	2	71	117	1.0
CP008925.1	h6.sal.bam	other	2850459	2850459	0	+	3	3	72	130	3.0
CP008925.1	h6.sal.bam	other	2850460	2850460	0	+	1	1	72	127	1.0
CP008925.1	h6.sal.bam	other	2850461	2850461	0	+	4	0	76	132	4.0
CP008925.1	h6.sal.bam	other	2850462	2850462	0	+	1	0	74	134	1.0
CP008925.1	h6.sal.bam	other	2850463	2850463	0	+	2	2	76	134	2.0
CP008925.1	h6.sal.bam	other	2850464	2850464	0	+	0	0	76	136	0.0
CP008925.1	h6.sal.bam	other	2850465	2850465	0	+	0	2	73	136	0.0
CP008925.1	h6.sal.bam	other	2850466	2850466	0	+	3	0	74	136	3.0
CP008925.1	h6.sal.bam	other	2850467	2850467	0	+	1	0	73	144	1.0
CP008925.1	h6.sal.bam	other	2850468	2850468	0	+	1	2	74	144	1.0
CP008925.1	h6.sal.bam	other	2850469	2850469	0	+	1	1	72	150	1.0
CP008925.1	h6.sal.bam	other	2850470	2850470	0	+	3	1	75	149	3.0
CP008925.1	h6.sal.bam	other	2850471	2850471	0	+	0	1	75	149	0.0
CP008925.1	h6.sal.bam	other	2850472	2850472	0	+	1	5	76	152	1.0
CP008925.1	h6.sal.bam	other	2850473	2850473	0	+	0	3	72	148	0.0
CP008925.1	h6.sal.bam	other	2850474	2850474	0	+	0	4	72	146	0.0
CP008925.1	h6.sal.bam	other	2850475	2850475	0	+	1	2	72	145	1.0
CP008925.1	h6.sal.bam	other	2850476	2850476	0	+	0	2	71	143	0.0
CP008925.1	h6.sal.bam	other	2850477	2850477	0	+	1	2	71	141	1.0
CP008925.1	h6.sal.bam	other	2850478	2850478	0	+	1	6	72	143	1.0
CP008925.1	h6.sal.bam	other	2850479	2850479	0	+	0	1	69	139	0.0
CP008925.1	h6.sal.bam	other	2850480	2850480	0	+	3	1	71	139	3.0
CP008925.1	h6.sal.bam	other	2850481	2850481	0	+	3	1	74	143	3.0
CP008925.1	h6.sal.bam	other	2850482	2850482	0	+	0	0	73	143	0.0
CP008925.1	h6.sal.bam	other	2850483	2850483	0	+	1	3	74	144	1.0
CP008925.1	h6.sal.bam	other	2850484	2850484	0	+	1	0	75	143	1.0
CP008925.1	h6.sal.bam	other	2850485	2850485	0	+	1	1	71	144	1.0
CP008925.1	h6.sal.bam	other	2850486	2850486	0	+	2	3	73	143	2.0
CP008925.1	h6.sal.bam	other	2850487	2850487	0	+	3	2	74	143	3.0
CP008925.1	h6.sal.bam	other	2850488	2850488	0	+	1	0	74	144	1.0
CP008925.1	h6.sal.bam	other	2850489	2850489	0	+	1	1	75	144	1.0
CP008925.1	h6.sal.bam	other	2850490	2850490	0	+	0	2	75	144	0.0
CP008925.1	h6.sal.bam	other	2850491	2850491	0	+	1	1	74	144	1.0
CP008925.1	h6.sal.bam	other	2850492	2850492	0	+	1	1	75	143	1.0
CP008925.1	h6.sal.bam	other	2850493	2850493	0	+	0	1	75	142	0.0
CP008925.1	h6.sal.bam	other	2850494	2850494	0	+	2	1	76	147	2.0
CP008925.1	h6.sal.bam	other	2850495	2850495	0	+	3	1	78	146	3.0
CP008925.1	h6.sal.bam	other	2850496	2850496	0	+	0	3	78	149	0.0
CP008925.1	h6.sal.bam	other	2850497	2850497	0	+	4	1	82	146	4.0
CP008925.1	h6.sal.bam	other	2850498	2850498	0	+	1	1	82	145	1.0
CP008925.1	h6.sal.bam	other	2850499	2850499	0	+	0	6	81	146	0.0
CP008925.1	h6.sal.bam	other	2850500	2850500	0	+	0	2	78	141	0.0
CP008925.1	h6.sal.bam	other	2850501	2850501	0	+	0	2	78	140	0.0
CP008925.1	h6.sal.bam	other	2850502	2850502	0	+	1	1	79	140	1.0
CP008925.1	h6.sal.bam	other	2850503	2850503	0	+	0	2	79	140	0.0
CP008925.1	h6.sal.bam	other	2850504	2850504	0	+	4	1	82	140	4.0
CP008925.1	h6.sal.bam	other	2850505	2850505	0	+	2	0	84	141	2.0
CP008925.1	h6.sal.bam	other	2850506	2850506	0	+	1	2	85	144	1.0
CP008925.1	h6.sal.bam	other	2850507	2850507	0	+	1	2	86	143	1.0
CP008925.1	h6.sal.bam	other	2850508	2850508	0	+	0	1	85	142	0.0
CP008925.1	h6.sal.bam	other	2850509	2850509	0	+	1	0	86	144	1.0
CP008925.1	h6.sal.bam	other	2850510	2850510	0	+	1	2	87	144	1.0
CP008925.1	h6.sal.bam	other	2850511	2850511	0	+	5	1	92	145	5.0
CP008925.1	h6.sal.bam	other	2850512	2850512	0	+	0	0	92	144	0.0
CP008925.1	h6.sal.bam	other	2850513	2850513	0	+	0	1	92	146	0.0
CP008925.1	h6.sal.bam	other	2850514	2850514	0	+	1	2	93	146	1.0
CP008925.1	h6.sal.bam	other	2850515	2850515	0	+	1	3	92	149	1.0
CP008925.1	h6.sal.bam	other	2850516	2850516	0	+	4	4	91	146	4.0
CP008925.1	h6.sal.bam	other	2850517	2850517	0	+	0	1	91	145	0.0
CP008925.1	h6.sal.bam	other	2850518	2850518	0	+	2	1	93	145	2.0
CP008925.1	h6.sal.bam	other	2850519	2850519	0	+	2	0	94	144	2.0
CP008925.1	h6.sal.bam	other	2850520	2850520	0	+	0	5	94	148	0.0
CP008925.1	h6.sal.bam	other	2850521	2850521	0	+	3	5	97	146	3.0
CP008925.1	h6.sal.bam	other	2850522	2850522	0	+	2	0	98	142	2.0
CP008925.1	h6.sal.bam	other	2850523	2850523	0	+	1	0	98	142	1.0
CP008925.1	h6.sal.bam	other	2850524	2850524	0	+	1	2	97	144	1.0
CP008925.1	h6.sal.bam	other	2850525	2850525	0	+	0	1	94	143	0.0
CP008925.1	h6.sal.bam	other	2850526	2850526	0	+	3	5	97	142	3.0
CP008925.1	h6.sal.bam	other	2850527	2850527	0	+	6	1	101	142	6.0
CP008925.1	h6.sal.bam	other	2850528	2850528	0	+	1	1	99	141	1.0
CP008925.1	h6.sal.bam	other	2850529	2850529	0	+	0	2	99	141	0.0
CP008925.1	h6.sal.bam	other	2850530	2850530	0	+	1	8	97	140	1.0
CP008925.1	h6.sal.bam	other	2850531	2850531	0	+	1	0	98	133	1.0
CP008925.1	h6.sal.bam	other	2850532	2850532	0	+	10	3	107	134	10.0
CP008925.1	h6.sal.bam	other	2850533	2850533	0	+	3	3	109	131	3.0
CP008925.1	h6.sal.bam	other	2850534	2850534	0	+	1	2	106	131	1.0
CP008925.1	h6.sal.bam	other	2850535	2850535	0	+	1	3	107	129	1.0
CP008925.1	h6.sal.bam	other	2850536	2850536	0	+	1	3	104	133	1.0
CP008925.1	h6.sal.bam	other	2850537	2850537	0	+	2	2	103	132	2.0
CP008925.1	h6.sal.bam	other	2850538	2850538	0	+	4	2	107	132	4.0
CP008925.1	h6.sal.bam	other	2850539	2850539	0	+	2	0	109	134	2.0
CP008925.1	h6.sal.bam	other	2850540	2850540	0	+	1	4	107	134	1.0
CP008925.1	h6.sal.bam	other	2850541	2850541	0	+	0	8	107	130	0.0
CP008925.1	h6.sal.bam	other	2850542	2850542	0	+	3	2	109	127	3.0
CP008925.1	h6.sal.bam	other	2850543	2850543	0	+	0	6	109	125	0.0
CP008925.1	h6.sal.bam	other	2850544	2850544	0	+	1	0	109	120	1.0
CP008925.1	h6.sal.bam	other	2850545	2850545	0	+	1	4	106	124	1.0
CP008925.1	h6.sal.bam	other	2850546	2850546	0	+	1	0	107	122	1.0
CP008925.1	h6.sal.bam	other	2850547	2850547	0	+	3	3	110	122	3.0
CP008925.1	h6.sal.bam	other	2850548	2850548	0	+	8	1	118	120	8.0
CP008925.1	h6.sal.bam	other	2850549	2850549	0	+	1	1	119	119	1.0
CP008925.1	h6.sal.bam	other	2850550	2850550	0	+	1	1	119	118	1.0
CP008925.1	h6.sal.bam	other	2850551	2850551	0	+	4	2	122	119	4.0
CP008925.1	h6.sal.bam	other	2850552	2850552	0	+	2	1	123	119	2.0
CP008925.1	h6.sal.bam	other	2850553	2850553	0	+	2	2	125	118	2.0
CP008925.1	h6.sal.bam	other	2850554	2850554	0	+	1	1	125	116	1.0
CP008925.1	h6.sal.bam	other	2850555	2850555	0	+	3	6	125	116	3.0
CP008925.1	h6.sal.bam	other	2850556	2850556	0	+	1	0	123	115	1.0
CP008925.1	h6.sal.bam	other	2850557	2850557	0	+	1	2	124	115	1.0
CP008925.1	h6.sal.bam	other	2850558	2850558	0	+	6	0	129	113	6.0
CP008925.1	h6.sal.bam	other	2850559	2850559	0	+	4	1	132	121	4.0
CP008925.1	h6.sal.bam	other	2850560	2850560	0	+	2	3	133	120	2.0
CP008925.1	h6.sal.bam	other	2850561	2850561	0	+	0	1	128	117	0.0
CP008925.1	h6.sal.bam	other	2850562	2850562	0	+	3	2	131	117	3.0
CP008925.1	h6.sal.bam	GTTC	2850563	2850563	2850571	+	1	1	130	115	1.0
CP008925.1	h6.sal.bam	other	2850564	2850564	0	+	2	1	132	114	2.0
CP008925.1	h6.sal.bam	GTTC	2850565	2850565	2850571	+	0	1	132	125	0.0
CP008925.1	h6.sal.bam	other	2850566	2850566	0	+	1	0	131	128	1.0
CP008925.1	h6.sal.bam	other	2850567	2850567	0	+	0	3	131	132	0.0
CP008925.1	h6.sal.bam	other	2850568	2850568	0	+	1	2	132	131	1.0
CP008925.1	h6.sal.bam	other	2850569	2850569	0	+	0	0	130	129	0.0
CP008925.1	h6.sal.bam	other	2850570	2850570	0	+	2	3	129	129	2.0
CP008925.1	h6.sal.bam	other	2850571	2850571	0	+	1	0	130	130	1.0
CP008925.1	h6.sal.bam	other	2850572	2850572	0	+	1	2	127	130	1.0
CP008925.1	h6.sal.bam	other	2850573	2850573	0	+	1	1	126	128	1.0
CP008925.1	h6.sal.bam	other	2850574	2850574	0	+	2	0	128	132	2.0
CP008925.1	h6.sal.bam	other	2850575	2850575	0	+	0	1	128	132	0.0
CP008925.1	h6.sal.bam	other	2850576	2850576	0	+	0	2	128	131	0.0
CP008925.1	h6.sal.bam	other	2850577	2850577	0	+	0	1	128	134	0.0
CP008925.1	h6.sal.bam	other	2850578	2850578	0	+	0	2	122	136	0.0
CP008925.1	h6.sal.bam	other	2850579	2850579	0	+	1	3	123	146	1.0
CP008925.1	h6.sal.bam	GTTC	2850580	2850580	2850571	+	0	3	123	143	0.0
CP008925.1	h6.sal.bam	other	2850581	2850581	0	+	3	1	124	141	3.0
CP008925.1	h6.sal.bam	GTTC	2850582	2850582	2850571	+	1	1	124	141	1.0
CP008925.1	h6.sal.bam	other	2850583	2850583	0	+	0	3	123	141	0.0
CP008925.1	h6.sal.bam	GTTC	2850584	2850584	2850592	+	5	0	128	139	5.0
CP008925.1	h6.sal.bam	other	2850585	2850585	0	+	2	2	123	140	2.0
CP008925.1	h6.sal.bam	GTTC	2850586	2850586	2850592	+	3	2	118	138	3.0
CP008925.1	h6.sal.bam	other	2850587	2850587	0	+	0	1	117	136	0.0
CP008925.1	h6.sal.bam	other	2850588	2850588	0	+	1	2	118	138	1.0
CP008925.1	h6.sal.bam	other	2850589	2850589	0	+	0	3	116	138	0.0
CP008925.1	h6.sal.bam	other	2850590	2850590	0	+	2	0	113	138	2.0
CP008925.1	h6.sal.bam	other	2850591	2850591	0	+	1	3	114	138	1.0
CP008925.1	h6.sal.bam	other	2850592	2850592	0	+	0	2	113	140	0.0
CP008925.1	h6.sal.bam	other	2850593	2850593	0	+	3	2	116	138	3.0
CP008925.1	h6.sal.bam	other	2850594	2850594	0	+	0	1	116	136	0.0
CP008925.1	h6.sal.bam	other	2850595	2850595	0	+	0	3	107	139	0.0
CP008925.1	h6.sal.bam	other	2850596	2850596	0	+	0	1	106	141	0.0
CP008925.1	h6.sal.bam	other	2850597	2850597	0	+	0	0	97	141	0.0
CP008925.1	h6.sal.bam	other	2850598	2850598	0	+	2	2	99	142	2.0
CP008925.1	h6.sal.bam	other	2850599	2850599	0	+	5	1	99	144	5.0
CP008925.1	h6.sal.bam	other	2850600	2850600	0	+	0	0	97	145	0.0
CP008925.1	h6.sal.bam	GTTC	2850601	2850601	2850592	+	1	5	98	145	1.0
CP008925.1	h6.sal.bam	other	2850602	2850602	0	+	1	1	98	142	1.0
CP008925.1	h6.sal.bam	GTTC	2850603	2850603	2850592	+	1	0	99	142	1.0
CP008925.1	h6.sal.bam	other	2850604	2850604	0	+	4	2	103	144	4.0
CP008925.1	h6.sal.bam	other	2850605	2850605	0	+	2	1	105	146	2.0
CP008925.1	h6.sal.bam	other	2850606	2850606	0	+	1	1	106	146	1.0
CP008925.1	h6.sal.bam	other	2850607	2850607	0	+	1	0	100	145	1.0
CP008925.1	h6.sal.bam	other	2850608	2850608	0	+	4	3	100	149	4.0
CP008925.1	h6.sal.bam	other	2850609	2850609	0	+	2	4	102	147	2.0
CP008925.1	h6.sal.bam	other	2850610	2850610	0	+	1	3	103	143	1.0
CP008925.1	h6.sal.bam	other	2850611	2850611	0	+	0	2	101	140	0.0
CP008925.1	h6.sal.bam	other	2850612	2850612	0	+	0	2	101	142	0.0
CP008925.1	h6.sal.bam	other	2850613	2850613	0	+	2	4	100	140	2.0
CP008925.1	h6.sal.bam	other	2850614	2850614	0	+	1	0	98	141	1.0
CP008925.1	h6.sal.bam	other	2850615	2850615	0	+	0	2	98	142	0.0
CP008925.1	h6.sal.bam	other	2850616	2850616	0	+	3	3	101	140	3.0
CP008925.1	h6.sal.bam	other	2850617	2850617	0	+	1	0	100	137	1.0
CP008925.1	h6.sal.bam	other	2850618	2850618	0	+	1	1	101	137	1.0
CP008925.1	h6.sal.bam	other	2850619	2850619	0	+	0	3	100	137	0.0
CP008925.1	h6.sal.bam	other	2850620	2850620	0	+	0	2	99	137	0.0
CP008925.1	h6.sal.bam	other	2850621	2850621	0	+	1	0	100	135	1.0
CP008925.1	h6.sal.bam	other	2850622	2850622	0	+	1	1	87	139	1.0
CP008925.1	h6.sal.bam	other	2850623	2850623	0	+	2	0	89	140	2.0
CP008925.1	h6.sal.bam	other	2850624	2850624	0	+	3	2	92	143	3.0
CP008925.1	h6.sal.bam	other	2850625	2850625	0	+	1	0	93	142	1.0
CP008925.1	h6.sal.bam	other	2850626	2850626	0	+	1	2	94	144	1.0
CP008925.1	h6.sal.bam	other	2850627	2850627	0	+	3	0	96	142	3.0
CP008925.1	h6.sal.bam	other	2850628	2850628	0	+	4	1	98	142	4.0
CP008925.1	h6.sal.bam	other	2850629	2850629	0	+	0	1	94	147	0.0
CP008925.1	h6.sal.bam	other	2850630	2850630	0	+	2	4	94	146	2.0
CP008925.1	h6.sal.bam	other	2850631	2850631	0	+	1	3	95	142	1.0
CP008925.1	h6.sal.bam	other	2850632	2850632	0	+	4	1	90	141	4.0
CP008925.1	h6.sal.bam	other	2850633	2850633	0	+	2	5	92	141	2.0
CP008925.1	h6.sal.bam	other	2850634	2850634	0	+	3	1	95	138	3.0
CP008925.1	h6.sal.bam	other	2850635	2850635	0	+	0	1	94	137	0.0
CP008925.1	h6.sal.bam	other	2850636	2850636	0	+	1	3	95	136	1.0
CP008925.1	h6.sal.bam	other	2850637	2850637	0	+	1	2	96	135	1.0
CP008925.1	h6.sal.bam	other	2850638	2850638	0	+	5	1	98	133	5.0
CP008925.1	h6.sal.bam	other	2850639	2850639	0	+	0	4	98	132	0.0
CP008925.1	h6.sal.bam	other	2850640	2850640	0	+	3	6	101	130	3.0
CP008925.1	h6.sal.bam	other	2850641	2850641	0	+	1	3	102	126	1.0
CP008925.1	h6.sal.bam	other	2850642	2850642	0	+	0	1	102	124	0.0
CP008925.1	h6.sal.bam	other	2850643	2850643	0	+	1	3	102	125	1.0
CP008925.1	h6.sal.bam	other	2850644	2850644	0	+	4	1	104	123	4.0
CP008925.1	h6.sal.bam	other	2850645	2850645	0	+	1	0	105	122	1.0
CP008925.1	h6.sal.bam	other	2850646	2850646	0	+	1	1	103	122	1.0
CP008925.1	h6.sal.bam	other	2850647	2850647	0	+	1	1	104	123	1.0
CP008925.1	h6.sal.bam	other	2850648	2850648	0	+	5	5	108	123	5.0
CP008925.1	h6.sal.bam	other	2850649	2850649	0	+	0	0	107	119	0.0
CP008925.1	h6.sal.bam	other	2850650	2850650	0	+	1	2	108	120	1.0
CP008925.1	h6.sal.bam	other	2850651	2850651	0	+	0	2	108	118	0.0
CP008925.1	h6.sal.bam	other	2850652	2850652	0	+	3	3	111	120	3.0
CP008925.1	h6.sal.bam	other	2850653	2850653	0	+	2	11	113	120	2.0
CP008925.1	h6.sal.bam	other	2850654	2850654	0	+	0	0	112	109	0.0
CP008925.1	h6.sal.bam	other	2850655	2850655	0	+	6	1	118	114	6.0
CP008925.1	h6.sal.bam	other	2850656	2850656	0	+	2	1	117	114	2.0
CP008925.1	h6.sal.bam	other	2850657	2850657	0	+	2	2	112	115	2.0
CP008925.1	h6.sal.bam	other	2850658	2850658	0	+	1	1	113	117	1.0
CP008925.1	h6.sal.bam	other	2850659	2850659	0	+	3	1	116	116	3.0
CP008925.1	h6.sal.bam	other	2850660	2850660	0	+	0	1	114	115	0.0
CP008925.1	h6.sal.bam	other	2850661	2850661	0	+	0	1	112	119	0.0
CP008925.1	h6.sal.bam	other	2850662	2850662	0	+	3	2	115	121	3.0
CP008925.1	h6.sal.bam	other	2850663	2850663	0	+	0	1	114	119	0.0
CP008925.1	h6.sal.bam	other	2850664	2850664	0	+	1	3	115	118	1.0
CP008925.1	h6.sal.bam	other	2850665	2850665	0	+	0	4	113	120	0.0
CP008925.1	h6.sal.bam	other	2850666	2850666	0	+	1	1	113	116	1.0
CP008925.1	h6.sal.bam	other	2850667	2850667	0	+	1	0	114	115	1.0
CP008925.1	h6.sal.bam	other	2850668	2850668	0	+	0	2	111	115	0.0
CP008925.1	h6.sal.bam	other	2850669	2850669	0	+	0	2	111	119	0.0
CP008925.1	h6.sal.bam	other	2850670	2850670	0	+	2	5	113	118	2.0
CP008925.1	h6.sal.bam	other	2850671	2850671	0	+	1	1	114	113	1.0
CP008925.1	h6.sal.bam	other	2850672	2850672	0	+	0	1	112	119	0.0
CP008925.1	h6.sal.bam	other	2850673	2850673	0	+	0	4	107	121	0.0
CP008925.1	h6.sal.bam	other	2850674	2850674	0	+	0	2	107	119	0.0
CP008925.1	h6.sal.bam	other	2850675	2850675	0	+	1	1	108	120	1.0
CP008925.1	h6.sal.bam	other	2850676	2850676	0	+	0	1	107	121	0.0
CP008925.1	h6.sal.bam	other	2850677	2850677	0	+	1	1	106	121	1.0
CP008925.1	h6.sal.bam	other	2850678	2850678	0	+	1	2	101	120	1.0
CP008925.1	h6.sal.bam	other	2850679	2850679	0	+	0	4	101	118	0.0
CP008925.1	h6.sal.bam	other	2850680	2850680	0	+	2	1	102	117	2.0
CP008925.1	h6.sal.bam	other	2850681	2850681	0	+	1	3	103	116	1.0
CP008925.1	h6.sal.bam	other	2850682	2850682	0	+	2	1	104	113	2.0
CP008925.1	h6.sal.bam	other	2850683	2850683	0	+	0	1	98	113	0.0
CP008925.1	h6.sal.bam	other	2850684	2850684	0	+	3	2	101	112	3.0
CP008925.1	h6.sal.bam	other	2850685	2850685	0	+	0	2	100	111	0.0
CP008925.1	h6.sal.bam	other	2850686	2850686	0	+	0	0	100	109	0.0
CP008925.1	h6.sal.bam	other	2850687	2850687	0	+	1	1	101	109	1.0
CP008925.1	h6.sal.bam	other	2850688	2850688	0	+	1	3	100	115	1.0
CP008925.1	h6.sal.bam	other	2850689	2850689	0	+	2	1	101	112	2.0
CP008925.1	h6.sal.bam	other	2850690	2850690	0	+	2	0	103	111	2.0
CP008925.1	h6.sal.bam	other	2850691	2850691	0	+	3	0	103	112	3.0
CP008925.1	h6.sal.bam	other	2850692	2850692	0	+	0	1	101	112	0.0
CP008925.1	h6.sal.bam	other	2850693	2850693	0	+	2	3	103	113	2.0
CP008925.1	h6.sal.bam	other	2850694	2850694	0	+	0	0	103	111	0.0
CP008925.1	h6.sal.bam	other	2850695	2850695	0	+	0	4	103	116	0.0
CP008925.1	h6.sal.bam	other	2850696	2850696	0	+	1	0	102	112	1.0
CP008925.1	h6.sal.bam	other	2850697	2850697	0	+	1	2	102	112	1.0
CP008925.1	h6.sal.bam	other	2850698	2850698	0	+	0	3	98	110	0.0
CP008925.1	h6.sal.bam	other	2850699	2850699	0	+	1	1	99	107	1.0
CP008925.1	h6.sal.bam	other	2850700	2850700	0	+	2	2	100	108	2.0
CP008925.1	h6.sal.bam	other	2850701	2850701	0	+	3	0	102	107	3.0
CP008925.1	h6.sal.bam	other	2850702	2850702	0	+	1	5	100	108	1.0
CP008925.1	h6.sal.bam	other	2850703	2850703	0	+	0	1	96	104	0.0
CP008925.1	h6.sal.bam	other	2850704	2850704	0	+	1	0	97	105	1.0
CP008925.1	h6.sal.bam	other	2850705	2850705	0	+	3	1	93	106	3.0
CP008925.1	h6.sal.bam	other	2850706	2850706	0	+	2	2	95	105	2.0
CP008925.1	h6.sal.bam	other	2850707	2850707	0	+	0	1	95	104	0.0
CP008925.1	h6.sal.bam	other	2850708	2850708	0	+	0	2	93	105	0.0
CP008925.1	h6.sal.bam	other	2850709	2850709	0	+	2	0	91	103	2.0
CP008925.1	h6.sal.bam	other	2850710	2850710	0	+	6	0	96	103	6.0
CP008925.1	h6.sal.bam	other	2850711	2850711	0	+	2	2	97	103	2.0
CP008925.1	h6.sal.bam	other	2850712	2850712	0	+	2	0	99	108	2.0
CP008925.1	h6.sal.bam	other	2850713	2850713	0	+	1	2	95	108	1.0
CP008925.1	h6.sal.bam	other	2850714	2850714	0	+	4	0	96	107	4.0
CP008925.1	h6.sal.bam	other	2850715	2850715	0	+	0	2	95	107	0.0
CP008925.1	h6.sal.bam	other	2850716	2850716	0	+	1	2	96	105	1.0
CP008925.1	h6.sal.bam	other	2850717	2850717	0	+	0	1	96	105	0.0
CP008925.1	h6.sal.bam	other	2850718	2850718	0	+	0	1	95	104	0.0
CP008925.1	h6.sal.bam	other	2850719	2850719	0	+	0	0	91	104	0.0
CP008925.1	h6.sal.bam	other	2850720	2850720	0	+	0	0	91	105	0.0
CP008925.1	h6.sal.bam	other	2850721	2850721	0	+	0	2	90	106	0.0
CP008925.1	h6.sal.bam	other	2850722	2850722	0	+	0	1	84	105	0.0
CP008925.1	h6.sal.bam	other	2850723	2850723	0	+	2	0	86	104	2.0
CP008925.1	h6.sal.bam	other	2850724	2850724	0	+	1	1	87	106	1.0
CP008925.1	h6.sal.bam	other	2850725	2850725	0	+	0	3	86	106	0.0
CP008925.1	h6.sal.bam	other	2850726	2850726	0	+	5	1	90	104	5.0
CP008925.1	h6.sal.bam	other	2850727	2850727	0	+	1	3	87	103	1.0
CP008925.1	h6.sal.bam	other	2850728	2850728	0	+	0	1	87	104	0.0
CP008925.1	h6.sal.bam	other	2850729	2850729	0	+	0	4	79	105	0.0
CP008925.1	h6.sal.bam	other	2850730	2850730	0	+	0	1	79	101	0.0
CP008925.1	h6.sal.bam	other	2850731	2850731	0	+	3	2	81	103	3.0
CP008925.1	h6.sal.bam	other	2850732	2850732	0	+	0	4	76	101	0.0
CP008925.1	h6.sal.bam	other	2850733	2850733	0	+	1	1	77	101	1.0
CP008925.1	h6.sal.bam	other	2850734	2850734	0	+	0	4	77	102	0.0
CP008925.1	h6.sal.bam	other	2850735	2850735	0	+	1	1	78	100	1.0
CP008925.1	h6.sal.bam	other	2850736	2850736	0	+	3	2	81	99	3.0
CP008925.1	h6.sal.bam	other	2850737	2850737	0	+	0	0	78	97	0.0
CP008925.1	h6.sal.bam	other	2850738	2850738	0	+	4	0	81	101	4.0
CP008925.1	h6.sal.bam	other	2850739	2850739	0	+	2	5	83	101	2.0
CP008925.1	h6.sal.bam	other	2850740	2850740	0	+	0	0	83	97	0.0
CP008925.1	h6.sal.bam	other	2850741	2850741	0	+	0	0	82	97	0.0
CP008925.1	h6.sal.bam	other	2850742	2850742	0	+	0	5	81	97	0.0
CP008925.1	h6.sal.bam	other	2850743	2850743	0	+	2	1	83	92	2.0
CP008925.1	h6.sal.bam	other	2850744	2850744	0	+	1	1	84	92	1.0
CP008925.1	h6.sal.bam	other	2850745	2850745	0	+	5	3	87	93	5.0
CP008925.1	h6.sal.bam	other	2850746	2850746	0	+	4	5	90	90	4.0
CP008925.1	h6.sal.bam	other	2850747	2850747	0	+	1	3	91	85	1.0
CP008925.1	h6.sal.bam	other	2850748	2850748	0	+	3	2	94	84	3.0
CP008925.1	h6.sal.bam	other	2850749	2850749	0	+	1	2	94	82	1.0
CP008925.1	h6.sal.bam	other	2850750	2850750	0	+	0	2	93	82	0.0
CP008925.1	h6.sal.bam	other	2850751	2850751	0	+	2	1	95	80	2.0
CP008925.1	h6.sal.bam	other	2850752	2850752	0	+	1	0	95	82	1.0
CP008925.1	h6.sal.bam	other	2850753	2850753	0	+	1	1	94	83	1.0
CP008925.1	h6.sal.bam	other	2850754	2850754	0	+	0	2	94	82	0.0
CP008925.1	h6.sal.bam	other	2850755	2850755	0	+	2	0	94	81	2.0
CP008925.1	h6.sal.bam	other	2850756	2850756	0	+	1	0	92	100	1.0
CP008925.1	h6.sal.bam	other	2850757	2850757	0	+	0	1	92	100	0.0
CP008925.1	h6.sal.bam	other	2850758	2850758	0	+	1	0	90	101	1.0
CP008925.1	h6.sal.bam	other	2850759	2850759	0	+	0	1	90	104	0.0
CP008925.1	h6.sal.bam	other	2850760	2850760	0	+	2	1	92	103	2.0
CP008925.1	h6.sal.bam	other	2850761	2850761	0	+	3	1	94	103	3.0
CP008925.1	h6.sal.bam	other	2850762	2850762	0	+	0	5	94	102	0.0
CP008925.1	h6.sal.bam	other	2850763	2850763	0	+	0	0	93	97	0.0
CP008925.1	h6.sal.bam	other	2850764	2850764	0	+	1	0	93	97	1.0
CP008925.1	h6.sal.bam	other	2850765	2850765	0	+	2	1	93	103	2.0
CP008925.1	h6.sal.bam	other	2850766	2850766	0	+	4	2	94	103	4.0
CP008925.1	h6.sal.bam	other	2850767	2850767	0	+	1	1	93	102	1.0
CP008925.1	h6.sal.bam	other	2850768	2850768	0	+	0	2	93	101	0.0
CP008925.1	h6.sal.bam	other	2850769	2850769	0	+	1	3	94	101	1.0
CP008925.1	h6.sal.bam	other	2850770	2850770	0	+	4	0	98	98	4.0
CP008925.1	h6.sal.bam	other	2850771	2850771	0	+	2	0	99	98	2.0
CP008925.1	h6.sal.bam	other	2850772	2850772	0	+	5	1	103	99	5.0
CP008925.1	h6.sal.bam	other	2850773	2850773	0	+	1	1	104	100	1.0
CP008925.1	h6.sal.bam	other	2850774	2850774	0	+	0	0	103	99	0.0
CP008925.1	h6.sal.bam	other	2850775	2850775	0	+	2	1	103	99	2.0
CP008925.1	h6.sal.bam	other	2850776	2850776	0	+	1	2	99	108	1.0
CP008925.1	h6.sal.bam	other	2850777	2850777	0	+	2	0	102	107	2.0
CP008925.1	h6.sal.bam	other	2850778	2850778	0	+	3	2	104	108	3.0
CP008925.1	h6.sal.bam	other	2850779	2850779	0	+	0	1	102	108	0.0
CP008925.1	h6.sal.bam	other	2850780	2850780	0	+	0	0	100	107	0.0
CP008925.1	h6.sal.bam	other	2850781	2850781	0	+	2	1	102	109	2.0
CP008925.1	h6.sal.bam	other	2850782	2850782	0	+	1	2	103	109	1.0
CP008925.1	h6.sal.bam	other	2850783	2850783	0	+	0	0	103	110	0.0
CP008925.1	h6.sal.bam	other	2850784	2850784	0	+	1	1	101	113	1.0
CP008925.1	h6.sal.bam	other	2850785	2850785	0	+	2	3	98	114	2.0
CP008925.1	h6.sal.bam	other	2850786	2850786	0	+	0	3	95	113	0.0
CP008925.1	h6.sal.bam	other	2850787	2850787	0	+	2	0	95	110	2.0
CP008925.1	h6.sal.bam	other	2850788	2850788	0	+	1	1	94	110	1.0
CP008925.1	h6.sal.bam	other	2850789	2850789	0	+	3	0	94	110	3.0
CP008925.1	h6.sal.bam	other	2850790	2850790	0	+	0	0	94	111	0.0
CP008925.1	h6.sal.bam	other	2850791	2850791	0	+	2	2	95	111	2.0
CP008925.1	h6.sal.bam	other	2850792	2850792	0	+	2	1	97	109	2.0
CP008925.1	h6.sal.bam	other	2850793	2850793	0	+	3	1	100	108	3.0
CP008925.1	h6.sal.bam	other	2850794	2850794	0	+	0	0	100	107	0.0
CP008925.1	h6.sal.bam	other	2850795	2850795	0	+	4	1	104	107	4.0
CP008925.1	h6.sal.bam	other	2850796	2850796	0	+	0	1	104	108	0.0
CP008925.1	h6.sal.bam	other	2850797	2850797	0	+	6	0	110	111	6.0
CP008925.1	h6.sal.bam	other	2850798	2850798	0	+	2	2	110	114	2.0
CP008925.1	h6.sal.bam	other	2850799	2850799	0	+	2	1	112	112	2.0
CP008925.1	h6.sal.bam	other	2850800	2850800	0	+	2	1	114	114	2.0
CP008925.1	h6.sal.bam	other	2850801	2850801	0	+	2	0	111	114	2.0
CP008925.1	h6.sal.bam	GTTC	2850802	2850802	2850810	+	0	4	110	115	0.0
CP008925.1	h6.sal.bam	other	2850803	2850803	0	+	1	2	111	113	1.0
CP008925.1	h6.sal.bam	GTTC	2850804	2850804	2850810	+	0	0	111	111	0.0
CP008925.1	h6.sal.bam	other	2850805	2850805	0	+	1	3	112	115	1.0
CP008925.1	h6.sal.bam	other	2850806	2850806	0	+	0	0	109	113	0.0
CP008925.1	h6.sal.bam	other	2850807	2850807	0	+	0	4	109	115	0.0
CP008925.1	h6.sal.bam	other	2850808	2850808	0	+	0	2	108	111	0.0
CP008925.1	h6.sal.bam	other	2850809	2850809	0	+	4	2	112	109	4.0
CP008925.1	h6.sal.bam	other	2850810	2850810	0	+	1	0	112	111	1.0
CP008925.1	h6.sal.bam	other	2850811	2850811	0	+	1	0	110	111	1.0
CP008925.1	h6.sal.bam	GTTC	2850812	2850812	2850820	+	1	4	111	112	1.0
CP008925.1	h6.sal.bam	other	2850813	2850813	0	+	2	0	109	110	2.0
CP008925.1	h6.sal.bam	GTTC	2850814	2850814	2850820	+	5	1	112	110	5.0
CP008925.1	h6.sal.bam	other	2850815	2850815	0	+	2	0	114	112	2.0
CP008925.1	h6.sal.bam	other	2850816	2850816	0	+	0	0	114	112	0.0
CP008925.1	h6.sal.bam	other	2850817	2850817	0	+	0	0	112	113	0.0
CP008925.1	h6.sal.bam	other	2850818	2850818	0	+	1	1	113	113	1.0
CP008925.1	h6.sal.bam	GTTC	2850819	2850819	2850810	+	1	2	111	112	1.0
CP008925.1	h6.sal.bam	other	2850820	2850820	0	+	1	0	108	114	1.0
CP008925.1	h6.sal.bam	GTTC	2850821	2850821	2850810	+	1	1	106	114	1.0
CP008925.1	h6.sal.bam	other	2850822	2850822	0	+	1	1	106	114	1.0
CP008925.1	h6.sal.bam	other	2850823	2850823	0	+	1	0	104	114	1.0
CP008925.1	h6.sal.bam	other	2850824	2850824	0	+	0	2	103	114	0.0
CP008925.1	h6.sal.bam	other	2850825	2850825	0	+	1	0	104	112	1.0
CP008925.1	h6.sal.bam	other	2850826	2850826	0	+	1	3	103	114	1.0
CP008925.1	h6.sal.bam	other	2850827	2850827	0	+	2	1	104	111	2.0
CP008925.1	h6.sal.bam	other	2850828	2850828	0	+	0	1	103	110	0.0
CP008925.1	h6.sal.bam	GTTC	2850829	2850829	2850820	+	0	18	103	111	0.0
CP008925.1	h6.sal.bam	other	2850830	2850830	0	+	0	1	100	93	0.0
CP008925.1	h6.sal.bam	GTTC;GTTC	2850831	2850831	2850820;2850839	+	8	0	107	95	8.0
CP008925.1	h6.sal.bam	other	2850832	2850832	0	+	0	2	106	97	0.0
CP008925.1	h6.sal.bam	GTTC	2850833	2850833	2850839	+	2	3	108	95	2.0
CP008925.1	h6.sal.bam	other	2850834	2850834	0	+	0	1	106	95	0.0
CP008925.1	h6.sal.bam	other	2850835	2850835	0	+	0	3	106	95	0.0
CP008925.1	h6.sal.bam	other	2850836	2850836	0	+	0	2	102	95	0.0
CP008925.1	h6.sal.bam	other	2850837	2850837	0	+	1	1	103	94	1.0
CP008925.1	h6.sal.bam	other	2850838	2850838	0	+	0	0	100	94	0.0
CP008925.1	h6.sal.bam	other	2850839	2850839	0	+	1	1	101	97	1.0
CP008925.1	h6.sal.bam	other	2850840	2850840	0	+	0	0	101	96	0.0
CP008925.1	h6.sal.bam	other	2850841	2850841	0	+	1	1	98	98	1.0
CP008925.1	h6.sal.bam	other	2850842	2850842	0	+	1	0	98	98	1.0
CP008925.1	h6.sal.bam	other	2850843	2850843	0	+	2	2	96	98	2.0
CP008925.1	h6.sal.bam	other	2850844	2850844	0	+	0	0	96	98	0.0
CP008925.1	h6.sal.bam	other	2850845	2850845	0	+	0	1	96	98	0.0
CP008925.1	h6.sal.bam	other	2850846	2850846	0	+	0	0	94	97	0.0
CP008925.1	h6.sal.bam	other	2850847	2850847	0	+	0	2	90	99	0.0
CP008925.1	h6.sal.bam	GTTC	2850848	2850848	2850839	+	3	2	92	98	3.0
CP008925.1	h6.sal.bam	other	2850849	2850849	0	+	1	4	93	96	1.0
CP008925.1	h6.sal.bam	GTTC	2850850	2850850	2850839	+	6	4	97	95	6.0
CP008925.1	h6.sal.bam	other	2850851	2850851	0	+	1	1	95	91	1.0
CP008925.1	h6.sal.bam	other	2850852	2850852	0	+	0	1	95	90	0.0
CP008925.1	h6.sal.bam	other	2850853	2850853	0	+	0	2	92	89	0.0
CP008925.1	h6.sal.bam	other	2850854	2850854	0	+	1	0	93	87	1.0
CP008925.1	h6.sal.bam	other	2850855	2850855	0	+	2	2	95	91	2.0
CP008925.1	h6.sal.bam	other	2850856	2850856	0	+	0	1	93	92	0.0
CP008925.1	h6.sal.bam	other	2850857	2850857	0	+	1	3	93	92	1.0
CP008925.1	h6.sal.bam	other	2850858	2850858	0	+	0	3	90	90	0.0
CP008925.1	h6.sal.bam	other	2850859	2850859	0	+	0	2	90	88	0.0
CP008925.1	h6.sal.bam	other	2850860	2850860	0	+	2	2	92	86	2.0
CP008925.1	h6.sal.bam	other	2850861	2850861	0	+	0	0	92	85	0.0
CP008925.1	h6.sal.bam	other	2850862	2850862	0	+	0	0	90	85	0.0
CP008925.1	h6.sal.bam	other	2850863	2850863	0	+	3	1	92	85	3.0
CP008925.1	h6.sal.bam	other	2850864	2850864	0	+	0	1	88	84	0.0
CP008925.1	h6.sal.bam	other	2850865	2850865	0	+	2	0	90	88	2.0
CP008925.1	h6.sal.bam	other	2850866	2850866	0	+	1	0	89	88	1.0
CP008925.1	h6.sal.bam	other	2850867	2850867	0	+	0	0	88	90	0.0
CP008925.1	h6.sal.bam	other	2850868	2850868	0	+	1	0	86	90	1.0
CP008925.1	h6.sal.bam	other	2850869	2850869	0	+	2	1	88	92	2.0
CP008925.1	h6.sal.bam	other	2850870	2850870	0	+	2	1	86	96	2.0
CP008925.1	h6.sal.bam	other	2850871	2850871	0	+	1	4	80	95	1.0
CP008925.1	h6.sal.bam	other	2850872	2850872	0	+	1	3	81	91	1.0
CP008925.1	h6.sal.bam	other	2850873	2850873	0	+	0	3	78	90	0.0
CP008925.1	h6.sal.bam	other	2850874	2850874	0	+	2	0	77	88	2.0
CP008925.1	h6.sal.bam	other	2850875	2850875	0	+	1	1	78	88	1.0
CP008925.1	h6.sal.bam	other	2850876	2850876	0	+	0	2	76	87	0.0
CP008925.1	h6.sal.bam	other	2850877	2850877	0	+	0	1	76	87	0.0
CP008925.1	h6.sal.bam	other	2850878	2850878	0	+	2	3	77	89	2.0
CP008925.1	h6.sal.bam	other	2850879	2850879	0	+	0	1	77	87	0.0
CP008925.1	h6.sal.bam	other	2850880	2850880	0	+	2	1	78	88	2.0
CP008925.1	h6.sal.bam	other	2850881	2850881	0	+	2	2	79	88	2.0
CP008925.1	h6.sal.bam	other	2850882	2850882	0	+	1	3	80	86	1.0
CP008925.1	h6.sal.bam	other	2850883	2850883	0	+	2	1	81	83	2.0
CP008925.1	h6.sal.bam	other	2850884	2850884	0	+	2	0	79	83	2.0
CP008925.1	h6.sal.bam	other	2850885	2850885	0	+	3	1	81	83	3.0
CP008925.1	h6.sal.bam	other	2850886	2850886	0	+	0	1	81	86	0.0
CP008925.1	h6.sal.bam	other	2850887	2850887	0	+	3	1	83	85	3.0
CP008925.1	h6.sal.bam	other	2850888	2850888	0	+	0	0	81	85	0.0
CP008925.1	h6.sal.bam	other	2850889	2850889	0	+	4	3	82	85	4.0
CP008925.1	h6.sal.bam	other	2850890	2850890	0	+	3	0	83	82	3.0
CP008925.1	h6.sal.bam	other	2850891	2850891	0	+	0	1	83	82	0.0
CP008925.1	h6.sal.bam	other	2850892	2850892	0	+	2	1	82	84	2.0
CP008925.1	h6.sal.bam	GAAC	2850893	2850893	2850901	+	0	2	82	84	0.0
CP008925.1	h6.sal.bam	other	2850894	2850894	0	+	0	1	81	85	0.0
CP008925.1	h6.sal.bam	GAAC	2850895	2850895	2850901	+	0	1	81	84	0.0
CP008925.1	h6.sal.bam	other	2850896	2850896	0	+	1	1	81	84	1.0
CP008925.1	h6.sal.bam	other	2850897	2850897	0	+	1	0	77	84	1.0
CP008925.1	h6.sal.bam	other	2850898	2850898	0	+	1	0	78	84	1.0
CP008925.1	h6.sal.bam	other	2850899	2850899	0	+	0	0	78	86	0.0
CP008925.1	h6.sal.bam	other	2850900	2850900	0	+	0	2	78	86	0.0
CP008925.1	h6.sal.bam	other	2850901	2850901	0	+	2	1	80	85	2.0
CP008925.1	h6.sal.bam	other	2850902	2850902	0	+	3	0	82	86	3.0
CP008925.1	h6.sal.bam	other	2850903	2850903	0	+	0	1	82	88	0.0
CP008925.1	h6.sal.bam	other	2850904	2850904	0	+	0	0	82	89	0.0
CP008925.1	h6.sal.bam	other	2850905	2850905	0	+	1	3	83	89	1.0
CP008925.1	h6.sal.bam	other	2850906	2850906	0	+	1	3	77	86	1.0
CP008925.1	h6.sal.bam	other	2850907	2850907	0	+	0	0	77	85	0.0
CP008925.1	h6.sal.bam	other	2850908	2850908	0	+	2	2	77	85	2.0
CP008925.1	h6.sal.bam	other	2850909	2850909	0	+	0	1	77	86	0.0
CP008925.1	h6.sal.bam	GAAC	2850910	2850910	2850901	+	4	3	81	86	4.0
CP008925.1	h6.sal.bam	other	2850911	2850911	0	+	3	2	84	83	3.0
CP008925.1	h6.sal.bam	GAAC	2850912	2850912	2850901	+	0	1	83	83	0.0
CP008925.1	h6.sal.bam	other	2850913	2850913	0	+	0	2	83	83	0.0
CP008925.1	h6.sal.bam	other	2850914	2850914	0	+	1	2	83	83	1.0
CP008925.1	h6.sal.bam	other	2850915	2850915	0	+	1	1	84	81	1.0
CP008925.1	h6.sal.bam	other	2850916	2850916	0	+	4	0	87	80	4.0
CP008925.1	h6.sal.bam	other	2850917	2850917	0	+	1	0	87	80	1.0
CP008925.1	h6.sal.bam	other	2850918	2850918	0	+	1	2	85	83	1.0
CP008925.1	h6.sal.bam	other	2850919	2850919	0	+	0	1	85	81	0.0
CP008925.1	h6.sal.bam	other	2850920	2850920	0	+	2	1	87	80	2.0
CP008925.1	h6.sal.bam	other	2850921	2850921	0	+	1	1	88	80	1.0
CP008925.1	h6.sal.bam	other	2850922	2850922	0	+	0	0	88	80	0.0
CP008925.1	h6.sal.bam	other	2850923	2850923	0	+	1	1	78	83	1.0
CP008925.1	h6.sal.bam	other	2850924	2850924	0	+	0	2	78	82	0.0
CP008925.1	h6.sal.bam	other	2850925	2850925	0	+	0	1	78	80	0.0
CP008925.1	h6.sal.bam	other	2850926	2850926	0	+	1	1	79	84	1.0
CP008925.1	h6.sal.bam	other	2850927	2850927	0	+	1	2	80	84	1.0
CP008925.1	h6.sal.bam	other	2850928	2850928	0	+	0	0	80	82	0.0
CP008925.1	h6.sal.bam	other	2850929	2850929	0	+	1	3	80	82	1.0
CP008925.1	h6.sal.bam	other	2850930	2850930	0	+	2	1	80	86	2.0
CP008925.1	h6.sal.bam	other	2850931	2850931	0	+	1	1	81	86	1.0
CP008925.1	h6.sal.bam	other	2850932	2850932	0	+	2	0	82	85	2.0
CP008925.1	h6.sal.bam	other	2850933	2850933	0	+	2	1	84	85	2.0
CP008925.1	h6.sal.bam	other	2850934	2850934	0	+	2	0	86	88	2.0
CP008925.1	h6.sal.bam	other	2850935	2850935	0	+	1	3	85	89	1.0
CP008925.1	h6.sal.bam	other	2850936	2850936	0	+	0	1	85	86	0.0
CP008925.1	h6.sal.bam	other	2850937	2850937	0	+	2	1	87	85	2.0
CP008925.1	h6.sal.bam	other	2850938	2850938	0	+	3	1	87	90	3.0
CP008925.1	h6.sal.bam	other	2850939	2850939	0	+	0	0	85	89	0.0
CP008925.1	h6.sal.bam	other	2850940	2850940	0	+	4	2	89	94	4.0
CP008925.1	h6.sal.bam	other	2850941	2850941	0	+	4	0	92	96	4.0
CP008925.1	h6.sal.bam	other	2850942	2850942	0	+	2	2	94	96	2.0
CP008925.1	h6.sal.bam	other	2850943	2850943	0	+	1	1	94	100	1.0
CP008925.1	h6.sal.bam	other	2850944	2850944	0	+	2	4	94	99	2.0
CP008925.1	h6.sal.bam	other	2850945	2850945	0	+	4	0	96	95	4.0
CP008925.1	h6.sal.bam	other	2850946	2850946	0	+	1	1	96	97	1.0
CP008925.1	h6.sal.bam	other	2850947	2850947	0	+	1	2	96	97	1.0
CP008925.1	h6.sal.bam	other	2850948	2850948	0	+	4	1	98	95	4.0
CP008925.1	h6.sal.bam	other	2850949	2850949	0	+	1	0	99	94	1.0
CP008925.1	h6.sal.bam	other	2850950	2850950	0	+	0	1	99	94	0.0
CP008925.1	h6.sal.bam	other	2850951	2850951	0	+	1	0	99	94	1.0
CP008925.1	h6.sal.bam	other	2850952	2850952	0	+	1	3	100	94	1.0
CP008925.1	h6.sal.bam	other	2850953	2850953	0	+	0	1	98	92	0.0
CP008925.1	h6.sal.bam	other	2850954	2850954	0	+	1	2	99	95	1.0
CP008925.1	h6.sal.bam	other	2850955	2850955	0	+	2	1	99	94	2.0
CP008925.1	h6.sal.bam	other	2850956	2850956	0	+	0	0	97	93	0.0
CP008925.1	h6.sal.bam	other	2850957	2850957	0	+	0	0	96	96	0.0
CP008925.1	h6.sal.bam	other	2850958	2850958	0	+	0	1	94	97	0.0
CP008925.1	h6.sal.bam	other	2850959	2850959	0	+	1	2	91	102	1.0
CP008925.1	h6.sal.bam	other	2850960	2850960	0	+	1	2	92	102	1.0
CP008925.1	h6.sal.bam	other	2850961	2850961	0	+	1	0	93	100	1.0
CP008925.1	h6.sal.bam	other	2850962	2850962	0	+	0	1	90	100	0.0
CP008925.1	h6.sal.bam	other	2850963	2850963	0	+	5	0	94	100	5.0
CP008925.1	h6.sal.bam	other	2850964	2850964	0	+	0	0	91	100	0.0
CP008925.1	h6.sal.bam	other	2850965	2850965	0	+	0	0	88	103	0.0
CP008925.1	h6.sal.bam	other	2850966	2850966	0	+	2	3	88	106	2.0
CP008925.1	h6.sal.bam	other	2850967	2850967	0	+	1	1	89	105	1.0
CP008925.1	h6.sal.bam	other	2850968	2850968	0	+	2	3	91	106	2.0
CP008925.1	h6.sal.bam	other	2850969	2850969	0	+	2	0	93	103	2.0
CP008925.1	h6.sal.bam	other	2850970	2850970	0	+	1	1	94	103	1.0
CP008925.1	h6.sal.bam	other	2850971	2850971	0	+	1	1	94	103	1.0
CP008925.1	h6.sal.bam	other	2850972	2850972	0	+	0	0	93	102	0.0
CP008925.1	h6.sal.bam	other	2850973	2850973	0	+	1	2	93	104	1.0
CP008925.1	h6.sal.bam	other	2850974	2850974	0	+	0	0	93	103	0.0
CP008925.1	h6.sal.bam	other	2850975	2850975	0	+	0	2	87	103	0.0
CP008925.1	h6.sal.bam	other	2850976	2850976	0	+	2	1	89	102	2.0
CP008925.1	h6.sal.bam	other	2850977	2850977	0	+	1	3	90	102	1.0
CP008925.1	h6.sal.bam	other	2850978	2850978	0	+	2	1	92	100	2.0
CP008925.1	h6.sal.bam	other	2850979	2850979	0	+	3	0	94	99	3.0
CP008925.1	h6.sal.bam	other	2850980	2850980	0	+	2	1	95	99	2.0
CP008925.1	h6.sal.bam	other	2850981	2850981	0	+	0	1	94	102	0.0
CP008925.1	h6.sal.bam	other	2850982	2850982	0	+	2	2	96	101	2.0
CP008925.1	h6.sal.bam	other	2850983	2850983	0	+	3	1	93	102	3.0
CP008925.1	h6.sal.bam	other	2850984	2850984	0	+	0	1	93	102	0.0
CP008925.1	h6.sal.bam	other	2850985	2850985	0	+	0	0	93	103	0.0
CP008925.1	h6.sal.bam	other	2850986	2850986	0	+	2	2	93	104	2.0
CP008925.1	h6.sal.bam	other	2850987	2850987	0	+	2	1	94	106	2.0
CP008925.1	h6.sal.bam	other	2850988	2850988	0	+	2	2	96	105	2.0
CP008925.1	h6.sal.bam	other	2850989	2850989	0	+	1	0	95	106	1.0
CP008925.1	h6.sal.bam	other	2850990	2850990	0	+	1	1	96	106	1.0
CP008925.1	h6.sal.bam	other	2850991	2850991	0	+	1	1	93	105	1.0
CP008925.1	h6.sal.bam	other	2850992	2850992	0	+	2	1	94	104	2.0
CP008925.1	h6.sal.bam	other	2850993	2850993	0	+	1	0	95	105	1.0
CP008925.1	h6.sal.bam	other	2850994	2850994	0	+	2	1	96	105	2.0
CP008925.1	h6.sal.bam	other	2850995	2850995	0	+	1	1	96	108	1.0
CP008925.1	h6.sal.bam	other	2850996	2850996	0	+	1	1	97	107	1.0
CP008925.1	h6.sal.bam	other	2850997	2850997	0	+	0	2	96	108	0.0
CP008925.1	h6.sal.bam	other	2850998	2850998	0	+	0	0	96	106	0.0
CP008925.1	h6.sal.bam	other	2850999	2850999	0	+	1	1	96	109	1.0
CP008925.1	h6.sal.bam	other	2851000	2851000	0	+	0	4	96	108	0.0
CP008925.1	h6.sal.bam	other	2851001	2851001	0	+	0	1	96	105	0.0
CP008925.1	h6.sal.bam	other	2851002	2851002	0	+	1	5	96	106	1.0
CP008925.1	h6.sal.bam	other	2851003	2851003	0	+	0	1	96	103	0.0
CP008925.1	h6.sal.bam	other	2851004	2851004	0	+	0	1	95	102	0.0
CP008925.1	h6.sal.bam	other	2851005	2851005	0	+	0	1	93	102	0.0
CP008925.1	h6.sal.bam	other	2851006	2851006	0	+	0	0	92	101	0.0
CP008925.1	h6.sal.bam	other	2851007	2851007	0	+	2	1	92	105	2.0
CP008925.1	h6.sal.bam	other	2851008	2851008	0	+	1	3	90	105	1.0
CP008925.1	h6.sal.bam	other	2851009	2851009	0	+	4	1	92	102	4.0
CP008925.1	h6.sal.bam	other	2851010	2851010	0	+	1	0	93	102	1.0
CP008925.1	h6.sal.bam	other	2851011	2851011	0	+	3	3	96	105	3.0
CP008925.1	h6.sal.bam	other	2851012	2851012	0	+	0	3	94	104	0.0
CP008925.1	h6.sal.bam	other	2851013	2851013	0	+	1	0	92	101	1.0
CP008925.1	h6.sal.bam	other	2851014	2851014	0	+	1	6	93	102	1.0
CP008925.1	h6.sal.bam	other	2851015	2851015	0	+	1	4	90	96	1.0
CP008925.1	h6.sal.bam	other	2851016	2851016	0	+	0	3	86	93	0.0
CP008925.1	h6.sal.bam	other	2851017	2851017	0	+	0	2	83	95	0.0
CP008925.1	h6.sal.bam	other	2851018	2851018	0	+	0	1	82	94	0.0
CP008925.1	h6.sal.bam	other	2851019	2851019	0	+	1	0	81	95	1.0
CP008925.1	h6.sal.bam	other	2851020	2851020	0	+	0	1	78	96	0.0
CP008925.1	h6.sal.bam	other	2851021	2851021	0	+	2	1	79	96	2.0
CP008925.1	h6.sal.bam	other	2851022	2851022	0	+	3	0	77	100	3.0
CP008925.1	h6.sal.bam	other	2851023	2851023	0	+	0	0	76	100	0.0
CP008925.1	h6.sal.bam	other	2851024	2851024	0	+	0	0	76	104	0.0
CP008925.1	h6.sal.bam	other	2851025	2851025	0	+	1	1	77	106	1.0
CP008925.1	h6.sal.bam	other	2851026	2851026	0	+	1	1	76	105	1.0
CP008925.1	h6.sal.bam	other	2851027	2851027	0	+	2	0	78	104	2.0
CP008925.1	h6.sal.bam	other	2851028	2851028	0	+	2	5	80	108	2.0
CP008925.1	h6.sal.bam	other	2851029	2851029	0	+	2	1	79	110	2.0
CP008925.1	h6.sal.bam	other	2851030	2851030	0	+	1	3	80	109	1.0
CP008925.1	h6.sal.bam	other	2851031	2851031	0	+	0	2	80	106	0.0
CP008925.1	h6.sal.bam	other	2851032	2851032	0	+	0	0	80	109	0.0
CP008925.1	h6.sal.bam	other	2851033	2851033	0	+	0	5	80	112	0.0
CP008925.1	h6.sal.bam	other	2851034	2851034	0	+	1	1	80	107	1.0
CP008925.1	h6.sal.bam	other	2851035	2851035	0	+	2	0	81	106	2.0
CP008925.1	h6.sal.bam	other	2851036	2851036	0	+	0	0	80	106	0.0
CP008925.1	h6.sal.bam	other	2851037	2851037	0	+	2	1	82	111	2.0
CP008925.1	h6.sal.bam	other	2851038	2851038	0	+	4	0	81	111	4.0
CP008925.1	h6.sal.bam	other	2851039	2851039	0	+	3	3	84	111	3.0
CP008925.1	h6.sal.bam	other	2851040	2851040	0	+	2	3	81	109	2.0
CP008925.1	h6.sal.bam	other	2851041	2851041	0	+	2	2	83	106	2.0
CP008925.1	h6.sal.bam	other	2851042	2851042	0	+	1	2	84	105	1.0
CP008925.1	h6.sal.bam	other	2851043	2851043	0	+	2	0	82	104	2.0
CP008925.1	h6.sal.bam	other	2851044	2851044	0	+	0	1	82	104	0.0
CP008925.1	h6.sal.bam	other	2851045	2851045	0	+	1	0	82	103	1.0
CP008925.1	h6.sal.bam	other	2851046	2851046	0	+	1	1	82	107	1.0
CP008925.1	h6.sal.bam	other	2851047	2851047	0	+	1	1	83	106	1.0
CP008925.1	h6.sal.bam	other	2851048	2851048	0	+	1	1	83	105	1.0
CP008925.1	h6.sal.bam	other	2851049	2851049	0	+	1	0	84	105	1.0
CP008925.1	h6.sal.bam	other	2851050	2851050	0	+	1	1	83	107	1.0
CP008925.1	h6.sal.bam	other	2851051	2851051	0	+	1	1	83	108	1.0
CP008925.1	h6.sal.bam	other	2851052	2851052	0	+	3	1	86	108	3.0
CP008925.1	h6.sal.bam	other	2851053	2851053	0	+	1	0	84	107	1.0
CP008925.1	h6.sal.bam	other	2851054	2851054	0	+	1	4	85	107	1.0
CP008925.1	h6.sal.bam	other	2851055	2851055	0	+	2	0	84	104	2.0
CP008925.1	h6.sal.bam	other	2851056	2851056	0	+	1	2	85	106	1.0
CP008925.1	h6.sal.bam	other	2851057	2851057	0	+	0	1	83	104	0.0
CP008925.1	h6.sal.bam	other	2851058	2851058	0	+	2	1	83	104	2.0
CP008925.1	h6.sal.bam	other	2851059	2851059	0	+	5	2	88	104	5.0
CP008925.1	h6.sal.bam	other	2851060	2851060	0	+	1	1	89	102	1.0
CP008925.1	h6.sal.bam	other	2851061	2851061	0	+	0	4	87	102	0.0
CP008925.1	h6.sal.bam	other	2851062	2851062	0	+	1	2	86	98	1.0
CP008925.1	h6.sal.bam	other	2851063	2851063	0	+	0	1	83	96	0.0
CP008925.1	h6.sal.bam	other	2851064	2851064	0	+	2	0	85	99	2.0
CP008925.1	h6.sal.bam	other	2851065	2851065	0	+	3	0	86	101	3.0
CP008925.1	h6.sal.bam	other	2851066	2851066	0	+	4	0	90	101	4.0
CP008925.1	h6.sal.bam	other	2851067	2851067	0	+	1	2	89	101	1.0
CP008925.1	h6.sal.bam	other	2851068	2851068	0	+	2	0	89	101	2.0
CP008925.1	h6.sal.bam	GAAC	2851069	2851069	2851077	+	2	4	90	101	2.0
CP008925.1	h6.sal.bam	other	2851070	2851070	0	+	1	2	89	102	1.0
CP008925.1	h6.sal.bam	GAAC	2851071	2851071	2851077	+	2	0	91	100	2.0
CP008925.1	h6.sal.bam	other	2851072	2851072	0	+	1	0	92	100	1.0
CP008925.1	h6.sal.bam	other	2851073	2851073	0	+	0	3	92	100	0.0
CP008925.1	h6.sal.bam	other	2851074	2851074	0	+	3	1	94	99	3.0
CP008925.1	h6.sal.bam	other	2851075	2851075	0	+	1	0	95	101	1.0
CP008925.1	h6.sal.bam	other	2851076	2851076	0	+	2	2	95	102	2.0
CP008925.1	h6.sal.bam	other	2851077	2851077	0	+	5	2	100	100	5.0
CP008925.1	h6.sal.bam	other	2851078	2851078	0	+	1	1	101	99	1.0
CP008925.1	h6.sal.bam	other	2851079	2851079	0	+	0	1	101	100	0.0
CP008925.1	h6.sal.bam	other	2851080	2851080	0	+	2	3	103	100	2.0
CP008925.1	h6.sal.bam	other	2851081	2851081	0	+	3	1	106	98	3.0
CP008925.1	h6.sal.bam	other	2851082	2851082	0	+	3	1	106	98	3.0
CP008925.1	h6.sal.bam	other	2851083	2851083	0	+	0	1	102	97	0.0
CP008925.1	h6.sal.bam	other	2851084	2851084	0	+	2	3	104	96	2.0
CP008925.1	h6.sal.bam	other	2851085	2851085	0	+	3	1	106	95	3.0
CP008925.1	h6.sal.bam	GAAC	2851086	2851086	2851077	+	1	0	104	97	1.0
CP008925.1	h6.sal.bam	other	2851087	2851087	0	+	1	0	104	98	1.0
CP008925.1	h6.sal.bam	GAAC	2851088	2851088	2851077	+	0	2	104	98	0.0
CP008925.1	h6.sal.bam	other	2851089	2851089	0	+	2	1	105	103	2.0
CP008925.1	h6.sal.bam	other	2851090	2851090	0	+	5	4	110	102	5.0
CP008925.1	h6.sal.bam	other	2851091	2851091	0	+	0	1	110	98	0.0
CP008925.1	h6.sal.bam	other	2851092	2851092	0	+	2	2	112	102	2.0
CP008925.1	h6.sal.bam	other	2851093	2851093	0	+	2	2	114	100	2.0
CP008925.1	h6.sal.bam	other	2851094	2851094	0	+	1	0	114	99	1.0
CP008925.1	h6.sal.bam	other	2851095	2851095	0	+	0	1	114	101	0.0
CP008925.1	h6.sal.bam	other	2851096	2851096	0	+	0	4	112	104	0.0
CP008925.1	h6.sal.bam	other	2851097	2851097	0	+	1	0	110	101	1.0
CP008925.1	h6.sal.bam	other	2851098	2851098	0	+	4	4	114	102	4.0
CP008925.1	h6.sal.bam	other	2851099	2851099	0	+	0	2	114	100	0.0
CP008925.1	h6.sal.bam	other	2851100	2851100	0	+	2	0	115	98	2.0
CP008925.1	h6.sal.bam	other	2851101	2851101	0	+	2	3	115	98	2.0
CP008925.1	h6.sal.bam	other	2851102	2851102	0	+	3	1	116	96	3.0
CP008925.1	h6.sal.bam	other	2851103	2851103	0	+	2	7	114	95	2.0
CP008925.1	h6.sal.bam	other	2851104	2851104	0	+	1	1	114	90	1.0
CP008925.1	h6.sal.bam	other	2851105	2851105	0	+	1	1	115	91	1.0
CP008925.1	h6.sal.bam	other	2851106	2851106	0	+	3	3	118	90	3.0
CP008925.1	h6.sal.bam	other	2851107	2851107	0	+	1	4	119	87	1.0
CP008925.1	h6.sal.bam	other	2851108	2851108	0	+	0	0	118	84	0.0
CP008925.1	h6.sal.bam	other	2851109	2851109	0	+	2	2	120	84	2.0
CP008925.1	h6.sal.bam	other	2851110	2851110	0	+	0	0	118	82	0.0
CP008925.1	h6.sal.bam	other	2851111	2851111	0	+	1	2	117	85	1.0
CP008925.1	h6.sal.bam	other	2851112	2851112	0	+	1	1	118	83	1.0
CP008925.1	h6.sal.bam	other	2851113	2851113	0	+	1	1	113	85	1.0
CP008925.1	h6.sal.bam	other	2851114	2851114	0	+	0	1	113	83	0.0
CP008925.1	h6.sal.bam	other	2851115	2851115	0	+	1	0	111	83	1.0
CP008925.1	h6.sal.bam	other	2851116	2851116	0	+	1	1	110	83	1.0
CP008925.1	h6.sal.bam	other	2851117	2851117	0	+	1	1	110	83	1.0
CP008925.1	h6.sal.bam	other	2851118	2851118	0	+	0	3	108	83	0.0
CP008925.1	h6.sal.bam	other	2851119	2851119	0	+	3	0	111	80	3.0
CP008925.1	h6.sal.bam	other	2851120	2851120	0	+	0	1	110	80	0.0
CP008925.1	h6.sal.bam	other	2851121	2851121	0	+	2	0	111	82	2.0
CP008925.1	h6.sal.bam	other	2851122	2851122	0	+	1	1	110	84	1.0
CP008925.1	h6.sal.bam	other	2851123	2851123	0	+	2	0	112	83	2.0
CP008925.1	h6.sal.bam	other	2851124	2851124	0	+	0	2	110	85	0.0
CP008925.1	h6.sal.bam	other	2851125	2851125	0	+	3	1	111	84	3.0
CP008925.1	h6.sal.bam	other	2851126	2851126	0	+	3	1	114	83	3.0
CP008925.1	h6.sal.bam	other	2851127	2851127	0	+	3	0	114	89	3.0
CP008925.1	h6.sal.bam	other	2851128	2851128	0	+	0	0	113	89	0.0
CP008925.1	h6.sal.bam	other	2851129	2851129	0	+	3	1	114	89	3.0
CP008925.1	h6.sal.bam	other	2851130	2851130	0	+	2	2	115	90	2.0
CP008925.1	h6.sal.bam	other	2851131	2851131	0	+	0	0	115	88	0.0
CP008925.1	h6.sal.bam	other	2851132	2851132	0	+	0	1	115	90	0.0
CP008925.1	h6.sal.bam	other	2851133	2851133	0	+	0	1	113	90	0.0
CP008925.1	h6.sal.bam	other	2851134	2851134	0	+	0	1	108	92	0.0
CP008925.1	h6.sal.bam	other	2851135	2851135	0	+	1	0	107	95	1.0
CP008925.1	h6.sal.bam	other	2851136	2851136	0	+	1	1	108	96	1.0
CP008925.1	h6.sal.bam	other	2851137	2851137	0	+	2	3	110	97	2.0
CP008925.1	h6.sal.bam	other	2851138	2851138	0	+	1	0	106	94	1.0
CP008925.1	h6.sal.bam	other	2851139	2851139	0	+	0	2	106	96	0.0
CP008925.1	h6.sal.bam	other	2851140	2851140	0	+	2	0	108	96	2.0
CP008925.1	h6.sal.bam	other	2851141	2851141	0	+	1	0	104	97	1.0
CP008925.1	h6.sal.bam	other	2851142	2851142	0	+	2	2	106	97	2.0
CP008925.1	h6.sal.bam	other	2851143	2851143	0	+	0	0	102	97	0.0
CP008925.1	h6.sal.bam	other	2851144	2851144	0	+	0	5	101	101	0.0
CP008925.1	h6.sal.bam	other	2851145	2851145	0	+	1	0	100	97	1.0
CP008925.1	h6.sal.bam	other	2851146	2851146	0	+	0	0	99	98	0.0
CP008925.1	h6.sal.bam	other	2851147	2851147	0	+	0	3	99	101	0.0
CP008925.1	h6.sal.bam	other	2851148	2851148	0	+	2	1	101	99	2.0
CP008925.1	h6.sal.bam	other	2851149	2851149	0	+	2	1	100	99	2.0
CP008925.1	h6.sal.bam	other	2851150	2851150	0	+	0	1	99	98	0.0
CP008925.1	h6.sal.bam	other	2851151	2851151	0	+	0	0	97	100	0.0
CP008925.1	h6.sal.bam	other	2851152	2851152	0	+	2	0	93	100	2.0
CP008925.1	h6.sal.bam	other	2851153	2851153	0	+	0	3	93	100	0.0
CP008925.1	h6.sal.bam	other	2851154	2851154	0	+	1	1	93	101	1.0
CP008925.1	h6.sal.bam	other	2851155	2851155	0	+	3	1	94	102	3.0
CP008925.1	h6.sal.bam	other	2851156	2851156	0	+	1	1	93	101	1.0
CP008925.1	h6.sal.bam	other	2851157	2851157	0	+	1	0	91	100	1.0
CP008925.1	h6.sal.bam	other	2851158	2851158	0	+	2	2	91	100	2.0
CP008925.1	h6.sal.bam	other	2851159	2851159	0	+	2	3	93	99	2.0
CP008925.1	h6.sal.bam	other	2851160	2851160	0	+	1	2	90	99	1.0
CP008925.1	h6.sal.bam	other	2851161	2851161	0	+	1	0	90	99	1.0
CP008925.1	h6.sal.bam	other	2851162	2851162	0	+	1	3	91	101	1.0
CP008925.1	h6.sal.bam	other	2851163	2851163	0	+	1	4	89	98	1.0
CP008925.1	h6.sal.bam	other	2851164	2851164	0	+	0	2	89	94	0.0
CP008925.1	h6.sal.bam	other	2851165	2851165	0	+	1	1	85	97	1.0
CP008925.1	h6.sal.bam	other	2851166	2851166	0	+	1	2	86	99	1.0
CP008925.1	h6.sal.bam	other	2851167	2851167	0	+	3	0	88	97	3.0
CP008925.1	h6.sal.bam	other	2851168	2851168	0	+	1	2	87	99	1.0
CP008925.1	h6.sal.bam	other	2851169	2851169	0	+	2	2	88	98	2.0
CP008925.1	h6.sal.bam	other	2851170	2851170	0	+	2	2	90	96	2.0
CP008925.1	h6.sal.bam	other	2851171	2851171	0	+	0	1	90	94	0.0
CP008925.1	h6.sal.bam	other	2851172	2851172	0	+	2	2	91	93	2.0
CP008925.1	h6.sal.bam	other	2851173	2851173	0	+	2	1	90	99	2.0
CP008925.1	h6.sal.bam	other	2851174	2851174	0	+	0	0	89	98	0.0
CP008925.1	h6.sal.bam	other	2851175	2851175	0	+	3	1	91	98	3.0
CP008925.1	h6.sal.bam	other	2851176	2851176	0	+	2	0	88	102	2.0
CP008925.1	h6.sal.bam	other	2851177	2851177	0	+	1	0	87	106	1.0
CP008925.1	h6.sal.bam	other	2851178	2851178	0	+	0	2	87	106	0.0
CP008925.1	h6.sal.bam	other	2851179	2851179	0	+	3	2	89	108	3.0
CP008925.1	h6.sal.bam	other	2851180	2851180	0	+	1	0	86	106	1.0
CP008925.1	h6.sal.bam	other	2851181	2851181	0	+	0	0	85	109	0.0
CP008925.1	h6.sal.bam	GTTC	2851182	2851182	2851190	+	0	1	85	109	0.0
CP008925.1	h6.sal.bam	other	2851183	2851183	0	+	0	1	85	111	0.0
CP008925.1	h6.sal.bam	GTTC	2851184	2851184	2851190	+	0	0	83	110	0.0
CP008925.1	h6.sal.bam	other	2851185	2851185	0	+	0	2	83	110	0.0
CP008925.1	h6.sal.bam	other	2851186	2851186	0	+	0	0	82	111	0.0
CP008925.1	h6.sal.bam	other	2851187	2851187	0	+	0	3	81	112	0.0
CP008925.1	h6.sal.bam	other	2851188	2851188	0	+	0	0	80	111	0.0
CP008925.1	h6.sal.bam	other	2851189	2851189	0	+	1	0	81	115	1.0
CP008925.1	h6.sal.bam	other	2851190	2851190	0	+	4	1	84	116	4.0
CP008925.1	h6.sal.bam	other	2851191	2851191	0	+	1	1	84	115	1.0
CP008925.1	h6.sal.bam	other	2851192	2851192	0	+	2	0	85	115	2.0
CP008925.1	h6.sal.bam	other	2851193	2851193	0	+	1	0	86	116	1.0
CP008925.1	h6.sal.bam	other	2851194	2851194	0	+	0	1	83	116	0.0
CP008925.1	h6.sal.bam	other	2851195	2851195	0	+	1	2	84	115	1.0
CP008925.1	h6.sal.bam	other	2851196	2851196	0	+	0	2	82	116	0.0
CP008925.1	h6.sal.bam	other	2851197	2851197	0	+	2	0	80	115	2.0
CP008925.1	h6.sal.bam	other	2851198	2851198	0	+	0	3	80	116	0.0
CP008925.1	h6.sal.bam	GTTC	2851199	2851199	2851190	+	1	2	81	113	1.0
CP008925.1	h6.sal.bam	other	2851200	2851200	0	+	1	1	79	115	1.0
CP008925.1	h6.sal.bam	GTTC	2851201	2851201	2851190	+	2	4	78	115	2.0
CP008925.1	h6.sal.bam	other	2851202	2851202	0	+	3	0	78	112	3.0
CP008925.1	h6.sal.bam	other	2851203	2851203	0	+	2	0	80	113	2.0
CP008925.1	h6.sal.bam	other	2851204	2851204	0	+	5	2	82	113	5.0
CP008925.1	h6.sal.bam	other	2851205	2851205	0	+	3	2	83	111	3.0
CP008925.1	h6.sal.bam	other	2851206	2851206	0	+	2	0	85	109	2.0
CP008925.1	h6.sal.bam	other	2851207	2851207	0	+	1	1	86	109	1.0
CP008925.1	h6.sal.bam	other	2851208	2851208	0	+	1	3	87	110	1.0
CP008925.1	h6.sal.bam	other	2851209	2851209	0	+	2	4	89	109	2.0
CP008925.1	h6.sal.bam	other	2851210	2851210	0	+	1	1	89	105	1.0
CP008925.1	h6.sal.bam	other	2851211	2851211	0	+	1	2	89	104	1.0
CP008925.1	h6.sal.bam	other	2851212	2851212	0	+	3	0	91	102	3.0
CP008925.1	h6.sal.bam	other	2851213	2851213	0	+	0	2	90	107	0.0
CP008925.1	h6.sal.bam	other	2851214	2851214	0	+	1	2	91	105	1.0
CP008925.1	h6.sal.bam	other	2851215	2851215	0	+	0	1	89	103	0.0
CP008925.1	h6.sal.bam	other	2851216	2851216	0	+	2	4	90	107	2.0
CP008925.1	h6.sal.bam	other	2851217	2851217	0	+	1	1	89	104	1.0
CP008925.1	h6.sal.bam	other	2851218	2851218	0	+	0	4	89	103	0.0
CP008925.1	h6.sal.bam	other	2851219	2851219	0	+	0	1	88	101	0.0
CP008925.1	h6.sal.bam	other	2851220	2851220	0	+	0	1	88	101	0.0
CP008925.1	h6.sal.bam	other	2851221	2851221	0	+	0	2	88	100	0.0
CP008925.1	h6.sal.bam	other	2851222	2851222	0	+	0	1	88	98	0.0
CP008925.1	h6.sal.bam	other	2851223	2851223	0	+	2	2	85	100	2.0
CP008925.1	h6.sal.bam	other	2851224	2851224	0	+	0	1	85	99	0.0
CP008925.1	h6.sal.bam	other	2851225	2851225	0	+	2	0	87	99	2.0
CP008925.1	h6.sal.bam	other	2851226	2851226	0	+	1	0	86	99	1.0
CP008925.1	h6.sal.bam	other	2851227	2851227	0	+	1	0	87	100	1.0
CP008925.1	h6.sal.bam	other	2851228	2851228	0	+	1	5	88	100	1.0
CP008925.1	h6.sal.bam	other	2851229	2851229	0	+	1	2	85	99	1.0
CP008925.1	h6.sal.bam	other	2851230	2851230	0	+	0	0	85	99	0.0
CP008925.1	h6.sal.bam	other	2851231	2851231	0	+	1	0	85	99	1.0
CP008925.1	h6.sal.bam	other	2851232	2851232	0	+	1	0	85	101	1.0
CP008925.1	h6.sal.bam	other	2851233	2851233	0	+	1	2	84	101	1.0
CP008925.1	h6.sal.bam	other	2851234	2851234	0	+	1	2	83	100	1.0
CP008925.1	h6.sal.bam	other	2851235	2851235	0	+	5	2	87	99	5.0
CP008925.1	h6.sal.bam	other	2851236	2851236	0	+	2	2	88	97	2.0
CP008925.1	h6.sal.bam	other	2851237	2851237	0	+	1	0	86	100	1.0
CP008925.1	h6.sal.bam	other	2851238	2851238	0	+	1	2	87	100	1.0
CP008925.1	h6.sal.bam	other	2851239	2851239	0	+	0	3	87	98	0.0
CP008925.1	h6.sal.bam	other	2851240	2851240	0	+	1	3	87	96	1.0
CP008925.1	h6.sal.bam	other	2851241	2851241	0	+	0	0	86	94	0.0
CP008925.1	h6.sal.bam	other	2851242	2851242	0	+	0	3	84	96	0.0
CP008925.1	h6.sal.bam	other	2851243	2851243	0	+	3	0	85	95	3.0
CP008925.1	h6.sal.bam	other	2851244	2851244	0	+	3	0	86	96	3.0
CP008925.1	h6.sal.bam	other	2851245	2851245	0	+	1	4	87	97	1.0
CP008925.1	h6.sal.bam	other	2851246	2851246	0	+	1	1	88	94	1.0
CP008925.1	h6.sal.bam	other	2851247	2851247	0	+	3	2	89	93	3.0
CP008925.1	h6.sal.bam	other	2851248	2851248	0	+	1	1	84	94	1.0
CP008925.1	h6.sal.bam	other	2851249	2851249	0	+	1	2	84	93	1.0
CP008925.1	h6.sal.bam	other	2851250	2851250	0	+	1	2	85	91	1.0
CP008925.1	h6.sal.bam	other	2851251	2851251	0	+	5	4	89	91	5.0
CP008925.1	h6.sal.bam	other	2851252	2851252	0	+	0	3	87	87	0.0
CP008925.1	h6.sal.bam	other	2851253	2851253	0	+	0	1	87	85	0.0
CP008925.1	h6.sal.bam	other	2851254	2851254	0	+	1	0	84	84	1.0
CP008925.1	h6.sal.bam	other	2851255	2851255	0	+	1	3	85	84	1.0
CP008925.1	h6.sal.bam	other	2851256	2851256	0	+	1	2	86	83	1.0
CP008925.1	h6.sal.bam	other	2851257	2851257	0	+	2	1	88	81	2.0
CP008925.1	h6.sal.bam	other	2851258	2851258	0	+	1	0	89	81	1.0
CP008925.1	h6.sal.bam	other	2851259	2851259	0	+	0	2	89	81	0.0
CP008925.1	h6.sal.bam	other	2851260	2851260	0	+	1	1	90	79	1.0
CP008925.1	h6.sal.bam	other	2851261	2851261	0	+	2	2	92	80	2.0
CP008925.1	h6.sal.bam	other	2851262	2851262	0	+	2	2	94	81	2.0
CP008925.1	h6.sal.bam	other	2851263	2851263	0	+	0	3	94	79	0.0
CP008925.1	h6.sal.bam	other	2851264	2851264	0	+	5	0	98	76	5.0
CP008925.1	h6.sal.bam	other	2851265	2851265	0	+	1	1	95	77	1.0
CP008925.1	h6.sal.bam	other	2851266	2851266	0	+	0	1	93	76	0.0
CP008925.1	h6.sal.bam	other	2851267	2851267	0	+	3	0	94	77	3.0
CP008925.1	h6.sal.bam	other	2851268	2851268	0	+	0	0	93	78	0.0
CP008925.1	h6.sal.bam	other	2851269	2851269	0	+	1	3	95	79	1.0
CP008925.1	h6.sal.bam	other	2851270	2851270	0	+	3	0	97	78	3.0
CP008925.1	h6.sal.bam	other	2851271	2851271	0	+	1	1	98	79	1.0
CP008925.1	h6.sal.bam	other	2851272	2851272	0	+	1	1	97	79	1.0
CP008925.1	h6.sal.bam	other	2851273	2851273	0	+	0	0	96	80	0.0
CP008925.1	h6.sal.bam	other	2851274	2851274	0	+	1	5	97	80	1.0
CP008925.1	h6.sal.bam	other	2851275	2851275	0	+	3	0	99	75	3.0
CP008925.1	h6.sal.bam	other	2851276	2851276	0	+	3	1	100	77	3.0
CP008925.1	h6.sal.bam	other	2851277	2851277	0	+	0	1	99	76	0.0
CP008925.1	h6.sal.bam	other	2851278	2851278	0	+	5	1	98	78	5.0
CP008925.1	h6.sal.bam	other	2851279	2851279	0	+	0	1	98	77	0.0
CP008925.1	h6.sal.bam	other	2851280	2851280	0	+	2	0	95	76	2.0
CP008925.1	h6.sal.bam	other	2851281	2851281	0	+	2	0	95	78	2.0
CP008925.1	h6.sal.bam	other	2851282	2851282	0	+	1	1	95	79	1.0
CP008925.1	h6.sal.bam	other	2851283	2851283	0	+	1	1	96	79	1.0
CP008925.1	h6.sal.bam	other	2851284	2851284	0	+	0	0	93	80	0.0
CP008925.1	h6.sal.bam	other	2851285	2851285	0	+	1	1	93	81	1.0
CP008925.1	h6.sal.bam	other	2851286	2851286	0	+	0	2	89	81	0.0
CP008925.1	h6.sal.bam	other	2851287	2851287	0	+	0	2	89	79	0.0
CP008925.1	h6.sal.bam	other	2851288	2851288	0	+	2	1	91	78	2.0
CP008925.1	h6.sal.bam	other	2851289	2851289	0	+	2	3	90	78	2.0
CP008925.1	h6.sal.bam	other	2851290	2851290	0	+	1	1	91	77	1.0
CP008925.1	h6.sal.bam	other	2851291	2851291	0	+	2	1	93	79	2.0
CP008925.1	h6.sal.bam	other	2851292	2851292	0	+	1	0	94	78	1.0
CP008925.1	h6.sal.bam	other	2851293	2851293	0	+	5	2	99	82	5.0
CP008925.1	h6.sal.bam	other	2851294	2851294	0	+	1	1	100	80	1.0
CP008925.1	h6.sal.bam	other	2851295	2851295	0	+	0	0	100	79	0.0
CP008925.1	h6.sal.bam	other	2851296	2851296	0	+	5	2	105	79	5.0
CP008925.1	h6.sal.bam	other	2851297	2851297	0	+	1	1	104	82	1.0
CP008925.1	h6.sal.bam	other	2851298	2851298	0	+	2	1	106	81	2.0
CP008925.1	h6.sal.bam	other	2851299	2851299	0	+	1	1	105	80	1.0
CP008925.1	h6.sal.bam	other	2851300	2851300	0	+	2	0	107	81	2.0
CP008925.1	h6.sal.bam	other	2851301	2851301	0	+	2	1	107	83	2.0
CP008925.1	h6.sal.bam	other	2851302	2851302	0	+	0	0	106	83	0.0
CP008925.1	h6.sal.bam	other	2851303	2851303	0	+	1	4	106	84	1.0
CP008925.1	h6.sal.bam	other	2851304	2851304	0	+	1	2	107	80	1.0
CP008925.1	h6.sal.bam	other	2851305	2851305	0	+	1	0	107	78	1.0
CP008925.1	h6.sal.bam	other	2851306	2851306	0	+	0	2	106	79	0.0
CP008925.1	h6.sal.bam	other	2851307	2851307	0	+	2	0	108	80	2.0
CP008925.1	h6.sal.bam	other	2851308	2851308	0	+	1	1	102	80	1.0
CP008925.1	h6.sal.bam	other	2851309	2851309	0	+	2	1	104	80	2.0
CP008925.1	h6.sal.bam	other	2851310	2851310	0	+	0	1	104	83	0.0
CP008925.1	h6.sal.bam	other	2851311	2851311	0	+	0	4	102	82	0.0
CP008925.1	h6.sal.bam	other	2851312	2851312	0	+	5	0	106	79	5.0
CP008925.1	h6.sal.bam	other	2851313	2851313	0	+	1	0	104	79	1.0
CP008925.1	h6.sal.bam	other	2851314	2851314	0	+	2	1	106	82	2.0
CP008925.1	h6.sal.bam	other	2851315	2851315	0	+	1	1	107	81	1.0
CP008925.1	h6.sal.bam	other	2851316	2851316	0	+	2	2	109	81	2.0
CP008925.1	h6.sal.bam	other	2851317	2851317	0	+	1	2	103	82	1.0
CP008925.1	h6.sal.bam	other	2851318	2851318	0	+	2	1	105	80	2.0
CP008925.1	h6.sal.bam	other	2851319	2851319	0	+	4	1	109	81	4.0
CP008925.1	h6.sal.bam	other	2851320	2851320	0	+	2	1	110	84	2.0
CP008925.1	h6.sal.bam	other	2851321	2851321	0	+	1	1	108	83	1.0
CP008925.1	h6.sal.bam	other	2851322	2851322	0	+	0	2	106	84	0.0
CP008925.1	h6.sal.bam	other	2851323	2851323	0	+	2	0	108	83	2.0
CP008925.1	h6.sal.bam	other	2851324	2851324	0	+	0	2	108	84	0.0
CP008925.1	h6.sal.bam	other	2851325	2851325	0	+	1	0	104	85	1.0
CP008925.1	h6.sal.bam	other	2851326	2851326	0	+	0	1	104	86	0.0
CP008925.1	h6.sal.bam	other	2851327	2851327	0	+	1	0	105	85	1.0
CP008925.1	h6.sal.bam	other	2851328	2851328	0	+	1	0	105	87	1.0
CP008925.1	h6.sal.bam	other	2851329	2851329	0	+	2	0	106	87	2.0
CP008925.1	h6.sal.bam	other	2851330	2851330	0	+	0	2	106	90	0.0
CP008925.1	h6.sal.bam	other	2851331	2851331	0	+	1	1	106	91	1.0
CP008925.1	h6.sal.bam	other	2851332	2851332	0	+	2	0	105	92	2.0
CP008925.1	h6.sal.bam	other	2851333	2851333	0	+	2	0	106	94	2.0
CP008925.1	h6.sal.bam	other	2851334	2851334	0	+	1	2	107	95	1.0
CP008925.1	h6.sal.bam	other	2851335	2851335	0	+	0	2	106	93	0.0
CP008925.1	h6.sal.bam	other	2851336	2851336	0	+	2	1	104	93	2.0
CP008925.1	h6.sal.bam	other	2851337	2851337	0	+	3	1	107	93	3.0
CP008925.1	h6.sal.bam	other	2851338	2851338	0	+	4	0	106	94	4.0
CP008925.1	h6.sal.bam	other	2851339	2851339	0	+	2	2	108	96	2.0
CP008925.1	h6.sal.bam	other	2851340	2851340	0	+	2	1	107	95	2.0
CP008925.1	h6.sal.bam	other	2851341	2851341	0	+	0	1	107	99	0.0
CP008925.1	h6.sal.bam	other	2851342	2851342	0	+	0	0	107	102	0.0
CP008925.1	h6.sal.bam	other	2851343	2851343	0	+	1	3	108	104	1.0
CP008925.1	h6.sal.bam	other	2851344	2851344	0	+	1	1	108	101	1.0
CP008925.1	h6.sal.bam	other	2851345	2851345	0	+	1	1	106	103	1.0
CP008925.1	h6.sal.bam	other	2851346	2851346	0	+	1	0	106	102	1.0
CP008925.1	h6.sal.bam	other	2851347	2851347	0	+	1	3	106	102	1.0
CP008925.1	h6.sal.bam	other	2851348	2851348	0	+	0	1	105	101	0.0
CP008925.1	h6.sal.bam	other	2851349	2851349	0	+	0	0	104	100	0.0
CP008925.1	h6.sal.bam	other	2851350	2851350	0	+	1	1	102	100	1.0
CP008925.1	h6.sal.bam	other	2851351	2851351	0	+	0	0	99	100	0.0
CP008925.1	h6.sal.bam	other	2851352	2851352	0	+	0	3	99	101	0.0
CP008925.1	h6.sal.bam	other	2851353	2851353	0	+	0	0	94	98	0.0
CP008925.1	h6.sal.bam	other	2851354	2851354	0	+	3	0	97	98	3.0
CP008925.1	h6.sal.bam	other	2851355	2851355	0	+	4	2	99	98	4.0
CP008925.1	h6.sal.bam	other	2851356	2851356	0	+	0	1	97	97	0.0
CP008925.1	h6.sal.bam	other	2851357	2851357	0	+	3	2	99	96	3.0
CP008925.1	h6.sal.bam	other	2851358	2851358	0	+	0	1	98	94	0.0
CP008925.1	h6.sal.bam	other	2851359	2851359	0	+	0	2	98	95	0.0
CP008925.1	h6.sal.bam	other	2851360	2851360	0	+	2	2	99	93	2.0
CP008925.1	h6.sal.bam	other	2851361	2851361	0	+	1	0	100	93	1.0
CP008925.1	h6.sal.bam	other	2851362	2851362	0	+	1	2	101	93	1.0
CP008925.1	h6.sal.bam	other	2851363	2851363	0	+	2	4	101	92	2.0
CP008925.1	h6.sal.bam	other	2851364	2851364	0	+	0	0	99	88	0.0
CP008925.1	h6.sal.bam	other	2851365	2851365	0	+	1	0	97	93	1.0
CP008925.1	h6.sal.bam	other	2851366	2851366	0	+	1	2	98	93	1.0
CP008925.1	h6.sal.bam	other	2851367	2851367	0	+	2	0	99	91	2.0
CP008925.1	h6.sal.bam	other	2851368	2851368	0	+	0	0	94	91	0.0
CP008925.1	h6.sal.bam	other	2851369	2851369	0	+	2	0	95	92	2.0
CP008925.1	h6.sal.bam	other	2851370	2851370	0	+	0	2	95	96	0.0
CP008925.1	h6.sal.bam	other	2851371	2851371	0	+	1	3	91	96	1.0
CP008925.1	h6.sal.bam	other	2851372	2851372	0	+	0	0	87	96	0.0
CP008925.1	h6.sal.bam	other	2851373	2851373	0	+	1	0	88	96	1.0
CP008925.1	h6.sal.bam	other	2851374	2851374	0	+	3	2	90	97	3.0
CP008925.1	h6.sal.bam	other	2851375	2851375	0	+	2	2	91	98	2.0
CP008925.1	h6.sal.bam	other	2851376	2851376	0	+	2	1	90	97	2.0
CP008925.1	h6.sal.bam	other	2851377	2851377	0	+	0	1	89	97	0.0
CP008925.1	h6.sal.bam	other	2851378	2851378	0	+	5	0	94	96	5.0
CP008925.1	h6.sal.bam	other	2851379	2851379	0	+	2	0	96	99	2.0
CP008925.1	h6.sal.bam	other	2851380	2851380	0	+	1	1	96	101	1.0
CP008925.1	h6.sal.bam	other	2851381	2851381	0	+	0	3	96	101	0.0
CP008925.1	h6.sal.bam	other	2851382	2851382	0	+	2	0	96	100	2.0
CP008925.1	h6.sal.bam	other	2851383	2851383	0	+	1	1	94	101	1.0
CP008925.1	h6.sal.bam	other	2851384	2851384	0	+	1	4	93	100	1.0
CP008925.1	h6.sal.bam	other	2851385	2851385	0	+	0	0	92	97	0.0
CP008925.1	h6.sal.bam	other	2851386	2851386	0	+	0	1	92	97	0.0
CP008925.1	h6.sal.bam	other	2851387	2851387	0	+	0	1	88	97	0.0
CP008925.1	h6.sal.bam	other	2851388	2851388	0	+	2	2	90	96	2.0
CP008925.1	h6.sal.bam	other	2851389	2851389	0	+	0	3	87	101	0.0
CP008925.1	h6.sal.bam	other	2851390	2851390	0	+	1	0	86	104	1.0
CP008925.1	h6.sal.bam	other	2851391	2851391	0	+	2	1	87	104	2.0
CP008925.1	h6.sal.bam	other	2851392	2851392	0	+	1	1	86	105	1.0
CP008925.1	h6.sal.bam	other	2851393	2851393	0	+	0	1	82	108	0.0
CP008925.1	h6.sal.bam	other	2851394	2851394	0	+	2	3	84	108	2.0
CP008925.1	h6.sal.bam	other	2851395	2851395	0	+	1	0	83	114	1.0
CP008925.1	h6.sal.bam	other	2851396	2851396	0	+	0	3	82	116	0.0
CP008925.1	h6.sal.bam	other	2851397	2851397	0	+	3	1	85	115	3.0
CP008925.1	h6.sal.bam	other	2851398	2851398	0	+	0	1	83	115	0.0
CP008925.1	h6.sal.bam	other	2851399	2851399	0	+	1	2	83	115	1.0
CP008925.1	h6.sal.bam	other	2851400	2851400	0	+	0	1	83	115	0.0
CP008925.1	h6.sal.bam	other	2851401	2851401	0	+	0	0	83	116	0.0
CP008925.1	h6.sal.bam	GAAC	2851402	2851402	2851410	+	1	2	83	118	1.0
CP008925.1	h6.sal.bam	other	2851403	2851403	0	+	2	0	85	116	2.0
CP008925.1	h6.sal.bam	GAAC	2851404	2851404	2851410	+	6	3	90	119	6.0
CP008925.1	h6.sal.bam	other	2851405	2851405	0	+	1	3	91	116	1.0
CP008925.1	h6.sal.bam	other	2851406	2851406	0	+	0	3	87	115	0.0
CP008925.1	h6.sal.bam	other	2851407	2851407	0	+	2	1	89	113	2.0
CP008925.1	h6.sal.bam	other	2851408	2851408	0	+	0	1	87	114	0.0
CP008925.1	h6.sal.bam	other	2851409	2851409	0	+	2	0	82	114	2.0
CP008925.1	h6.sal.bam	other	2851410	2851410	0	+	2	2	84	115	2.0
CP008925.1	h6.sal.bam	other	2851411	2851411	0	+	1	1	85	113	1.0
CP008925.1	h6.sal.bam	other	2851412	2851412	0	+	2	1	84	113	2.0
CP008925.1	h6.sal.bam	other	2851413	2851413	0	+	0	3	84	112	0.0
CP008925.1	h6.sal.bam	other	2851414	2851414	0	+	0	2	80	109	0.0
CP008925.1	h6.sal.bam	other	2851415	2851415	0	+	1	4	81	107	1.0
CP008925.1	h6.sal.bam	other	2851416	2851416	0	+	2	4	83	105	2.0
CP008925.1	h6.sal.bam	other	2851417	2851417	0	+	0	2	83	102	0.0
CP008925.1	h6.sal.bam	other	2851418	2851418	0	+	3	0	85	100	3.0
CP008925.1	h6.sal.bam	GAAC	2851419	2851419	2851410	+	1	3	85	101	1.0
CP008925.1	h6.sal.bam	other	2851420	2851420	0	+	1	1	85	99	1.0
CP008925.1	h6.sal.bam	GAAC	2851421	2851421	2851410	+	1	0	85	100	1.0
CP008925.1	h6.sal.bam	other	2851422	2851422	0	+	3	1	87	101	3.0
CP008925.1	h6.sal.bam	other	2851423	2851423	0	+	3	0	90	102	3.0
CP008925.1	h6.sal.bam	other	2851424	2851424	0	+	2	1	92	102	2.0
CP008925.1	h6.sal.bam	other	2851425	2851425	0	+	4	2	95	104	4.0
CP008925.1	h6.sal.bam	other	2851426	2851426	0	+	0	0	95	102	0.0
CP008925.1	h6.sal.bam	other	2851427	2851427	0	+	1	0	96	103	1.0
CP008925.1	h6.sal.bam	other	2851428	2851428	0	+	1	0	91	106	1.0
CP008925.1	h6.sal.bam	other	2851429	2851429	0	+	1	0	92	106	1.0
CP008925.1	h6.sal.bam	other	2851430	2851430	0	+	1	1	92	106	1.0
CP008925.1	h6.sal.bam	other	2851431	2851431	0	+	0	0	89	108	0.0
CP008925.1	h6.sal.bam	other	2851432	2851432	0	+	0	2	89	111	0.0
CP008925.1	h6.sal.bam	other	2851433	2851433	0	+	1	0	90	112	1.0
CP008925.1	h6.sal.bam	other	2851434	2851434	0	+	0	1	90	114	0.0
CP008925.1	h6.sal.bam	other	2851435	2851435	0	+	0	2	84	115	0.0
CP008925.1	h6.sal.bam	other	2851436	2851436	0	+	0	0	84	113	0.0
CP008925.1	h6.sal.bam	other	2851437	2851437	0	+	2	1	86	113	2.0
CP008925.1	h6.sal.bam	other	2851438	2851438	0	+	1	4	87	112	1.0
CP008925.1	h6.sal.bam	other	2851439	2851439	0	+	2	0	89	108	2.0
CP008925.1	h6.sal.bam	other	2851440	2851440	0	+	0	0	88	108	0.0
CP008925.1	h6.sal.bam	other	2851441	2851441	0	+	1	0	86	109	1.0
CP008925.1	h6.sal.bam	other	2851442	2851442	0	+	2	1	88	110	2.0
CP008925.1	h6.sal.bam	other	2851443	2851443	0	+	1	4	89	109	1.0
CP008925.1	h6.sal.bam	other	2851444	2851444	0	+	1	2	88	106	1.0
CP008925.1	h6.sal.bam	other	2851445	2851445	0	+	2	1	90	107	2.0
CP008925.1	h6.sal.bam	other	2851446	2851446	0	+	2	2	91	108	2.0
CP008925.1	h6.sal.bam	other	2851447	2851447	0	+	3	1	94	108	3.0
CP008925.1	h6.sal.bam	other	2851448	2851448	0	+	0	2	93	108	0.0
CP008925.1	h6.sal.bam	other	2851449	2851449	0	+	0	1	90	107	0.0
CP008925.1	h6.sal.bam	other	2851450	2851450	0	+	0	0	89	107	0.0
CP008925.1	h6.sal.bam	other	2851451	2851451	0	+	1	1	88	107	1.0
CP008925.1	h6.sal.bam	other	2851452	2851452	0	+	3	3	83	106	3.0
CP008925.1	h6.sal.bam	other	2851453	2851453	0	+	0	0	83	104	0.0
CP008925.1	h6.sal.bam	other	2851454	2851454	0	+	1	2	84	106	1.0
CP008925.1	h6.sal.bam	other	2851455	2851455	0	+	0	1	82	105	0.0
CP008925.1	h6.sal.bam	other	2851456	2851456	0	+	1	2	83	105	1.0
CP008925.1	h6.sal.bam	other	2851457	2851457	0	+	1	1	84	104	1.0
CP008925.1	h6.sal.bam	other	2851458	2851458	0	+	1	0	84	106	1.0
CP008925.1	h6.sal.bam	other	2851459	2851459	0	+	1	3	84	108	1.0
CP008925.1	h6.sal.bam	other	2851460	2851460	0	+	1	0	85	107	1.0
CP008925.1	h6.sal.bam	other	2851461	2851461	0	+	2	1	87	110	2.0
CP008925.1	h6.sal.bam	other	2851462	2851462	0	+	1	1	88	109	1.0
CP008925.1	h6.sal.bam	other	2851463	2851463	0	+	2	7	88	109	2.0
CP008925.1	h6.sal.bam	other	2851464	2851464	0	+	4	5	92	105	4.0
CP008925.1	h6.sal.bam	other	2851465	2851465	0	+	1	0	92	101	1.0
CP008925.1	h6.sal.bam	other	2851466	2851466	0	+	1	2	91	101	1.0
CP008925.1	h6.sal.bam	other	2851467	2851467	0	+	1	4	89	101	1.0
CP008925.1	h6.sal.bam	other	2851468	2851468	0	+	3	4	91	97	3.0
CP008925.1	h6.sal.bam	other	2851469	2851469	0	+	1	4	92	93	1.0
CP008925.1	h6.sal.bam	other	2851470	2851470	0	+	3	3	94	89	3.0
CP008925.1	h6.sal.bam	other	2851471	2851471	0	+	3	2	97	86	3.0
CP008925.1	h6.sal.bam	other	2851472	2851472	0	+	2	2	96	90	2.0
CP008925.1	h6.sal.bam	other	2851473	2851473	0	+	3	0	98	88	3.0
CP008925.1	h6.sal.bam	other	2851474	2851474	0	+	1	2	99	88	1.0
CP008925.1	h6.sal.bam	other	2851475	2851475	0	+	0	2	99	89	0.0
CP008925.1	h6.sal.bam	other	2851476	2851476	0	+	4	2	103	87	4.0
CP008925.1	h6.sal.bam	other	2851477	2851477	0	+	2	1	104	85	2.0
CP008925.1	h6.sal.bam	other	2851478	2851478	0	+	0	2	103	84	0.0
CP008925.1	h6.sal.bam	other	2851479	2851479	0	+	3	0	99	84	3.0
CP008925.1	h6.sal.bam	other	2851480	2851480	0	+	1	2	100	84	1.0
CP008925.1	h6.sal.bam	other	2851481	2851481	0	+	0	1	100	82	0.0
CP008925.1	h6.sal.bam	other	2851482	2851482	0	+	2	1	100	81	2.0
CP008925.1	h6.sal.bam	other	2851483	2851483	0	+	2	1	100	80	2.0
CP008925.1	h6.sal.bam	other	2851484	2851484	0	+	2	1	102	79	2.0
CP008925.1	h6.sal.bam	other	2851485	2851485	0	+	2	0	102	80	2.0
CP008925.1	h6.sal.bam	other	2851486	2851486	0	+	2	1	103	80	2.0
CP008925.1	h6.sal.bam	other	2851487	2851487	0	+	1	0	102	80	1.0
CP008925.1	h6.sal.bam	other	2851488	2851488	0	+	2	0	101	81	2.0
CP008925.1	h6.sal.bam	other	2851489	2851489	0	+	2	1	103	81	2.0
CP008925.1	h6.sal.bam	other	2851490	2851490	0	+	1	1	104	81	1.0
CP008925.1	h6.sal.bam	other	2851491	2851491	0	+	2	1	103	83	2.0
CP008925.1	h6.sal.bam	other	2851492	2851492	0	+	0	1	103	85	0.0
CP008925.1	h6.sal.bam	other	2851493	2851493	0	+	0	1	103	84	0.0
CP008925.1	h6.sal.bam	other	2851494	2851494	0	+	5	1	107	87	5.0
CP008925.1	h6.sal.bam	other	2851495	2851495	0	+	1	1	107	86	1.0
CP008925.1	h6.sal.bam	other	2851496	2851496	0	+	1	2	106	86	1.0
CP008925.1	h6.sal.bam	other	2851497	2851497	0	+	3	2	107	84	3.0
CP008925.1	h6.sal.bam	other	2851498	2851498	0	+	0	3	104	82	0.0
CP008925.1	h6.sal.bam	other	2851499	2851499	0	+	2	0	100	85	2.0
CP008925.1	h6.sal.bam	other	2851500	2851500	0	+	0	0	100	85	0.0
CP008925.1	h6.sal.bam	other	2851501	2851501	0	+	4	1	102	85	4.0
CP008925.1	h6.sal.bam	other	2851502	2851502	0	+	2	2	104	84	2.0
CP008925.1	h6.sal.bam	other	2851503	2851503	0	+	0	0	104	82	0.0
CP008925.1	h6.sal.bam	other	2851504	2851504	0	+	4	0	106	83	4.0
CP008925.1	h6.sal.bam	other	2851505	2851505	0	+	2	3	108	83	2.0
CP008925.1	h6.sal.bam	other	2851506	2851506	0	+	4	3	112	80	4.0
CP008925.1	h6.sal.bam	other	2851507	2851507	0	+	0	3	111	81	0.0
CP008925.1	h6.sal.bam	other	2851508	2851508	0	+	1	2	112	79	1.0
CP008925.1	h6.sal.bam	other	2851509	2851509	0	+	1	2	113	79	1.0
CP008925.1	h6.sal.bam	other	2851510	2851510	0	+	0	0	113	78	0.0
CP008925.1	h6.sal.bam	other	2851511	2851511	0	+	0	0	113	79	0.0
CP008925.1	h6.sal.bam	other	2851512	2851512	0	+	1	0	112	80	1.0
CP008925.1	h6.sal.bam	other	2851513	2851513	0	+	0	0	111	80	0.0
CP008925.1	h6.sal.bam	other	2851514	2851514	0	+	2	1	111	80	2.0
CP008925.1	h6.sal.bam	other	2851515	2851515	0	+	1	0	111	79	1.0
CP008925.1	h6.sal.bam	other	2851516	2851516	0	+	1	1	111	81	1.0
CP008925.1	h6.sal.bam	other	2851517	2851517	0	+	3	0	112	82	3.0
CP008925.1	h6.sal.bam	other	2851518	2851518	0	+	2	1	114	83	2.0
CP008925.1	h6.sal.bam	other	2851519	2851519	0	+	5	3	114	82	5.0
CP008925.1	h6.sal.bam	other	2851520	2851520	0	+	0	2	114	79	0.0
CP008925.1	h6.sal.bam	other	2851521	2851521	0	+	2	2	116	77	2.0
CP008925.1	h6.sal.bam	other	2851522	2851522	0	+	1	1	113	76	1.0
CP008925.1	h6.sal.bam	other	2851523	2851523	0	+	3	1	116	75	3.0
CP008925.1	h6.sal.bam	other	2851524	2851524	0	+	0	2	116	74	0.0
CP008925.1	h6.sal.bam	other	2851525	2851525	0	+	3	0	118	74	3.0
CP008925.1	h6.sal.bam	other	2851526	2851526	0	+	2	0	120	77	2.0
CP008925.1	h6.sal.bam	other	2851527	2851527	0	+	2	2	119	77	2.0
CP008925.1	h6.sal.bam	other	2851528	2851528	0	+	2	2	120	76	2.0
CP008925.1	h6.sal.bam	other	2851529	2851529	0	+	0	1	120	74	0.0
CP008925.1	h6.sal.bam	other	2851530	2851530	0	+	0	1	120	74	0.0
CP008925.1	h6.sal.bam	other	2851531	2851531	0	+	3	1	121	74	3.0
CP008925.1	h6.sal.bam	other	2851532	2851532	0	+	0	3	121	74	0.0
CP008925.1	h6.sal.bam	other	2851533	2851533	0	+	0	3	121	72	0.0
CP008925.1	h6.sal.bam	other	2851534	2851534	0	+	3	1	123	69	3.0
CP008925.1	h6.sal.bam	other	2851535	2851535	0	+	0	4	121	71	0.0
CP008925.1	h6.sal.bam	other	2851536	2851536	0	+	0	0	113	67	0.0
CP008925.1	h6.sal.bam	other	2851537	2851537	0	+	2	0	115	67	2.0
CP008925.1	h6.sal.bam	other	2851538	2851538	0	+	1	3	116	73	1.0
CP008925.1	h6.sal.bam	other	2851539	2851539	0	+	0	1	115	71	0.0
CP008925.1	h6.sal.bam	other	2851540	2851540	0	+	2	1	116	71	2.0
CP008925.1	h6.sal.bam	other	2851541	2851541	0	+	1	0	116	71	1.0
CP008925.1	h6.sal.bam	other	2851542	2851542	0	+	2	0	118	71	2.0
CP008925.1	h6.sal.bam	other	2851543	2851543	0	+	0	0	115	71	0.0
CP008925.1	h6.sal.bam	other	2851544	2851544	0	+	2	0	108	71	2.0
CP008925.1	h6.sal.bam	other	2851545	2851545	0	+	0	4	108	71	0.0
CP008925.1	h6.sal.bam	other	2851546	2851546	0	+	1	2	109	70	1.0
CP008925.1	h6.sal.bam	other	2851547	2851547	0	+	0	0	109	70	0.0
CP008925.1	h6.sal.bam	other	2851548	2851548	0	+	4	2	110	72	4.0
CP008925.1	h6.sal.bam	other	2851549	2851549	0	+	1	0	109	75	1.0
CP008925.1	h6.sal.bam	other	2851550	2851550	0	+	3	0	112	76	3.0
CP008925.1	h6.sal.bam	other	2851551	2851551	0	+	2	1	110	76	2.0
CP008925.1	h6.sal.bam	other	2851552	2851552	0	+	1	2	107	77	1.0
CP008925.1	h6.sal.bam	other	2851553	2851553	0	+	0	0	107	78	0.0
CP008925.1	h6.sal.bam	other	2851554	2851554	0	+	1	0	108	83	1.0
CP008925.1	h6.sal.bam	other	2851555	2851555	0	+	1	0	108	84	1.0
CP008925.1	h6.sal.bam	other	2851556	2851556	0	+	0	0	106	87	0.0
CP008925.1	h6.sal.bam	other	2851557	2851557	0	+	2	0	106	90	2.0
CP008925.1	h6.sal.bam	other	2851558	2851558	0	+	2	0	106	93	2.0
CP008925.1	h6.sal.bam	other	2851559	2851559	0	+	0	2	102	98	0.0
CP008925.1	h6.sal.bam	other	2851560	2851560	0	+	1	1	103	98	1.0
CP008925.1	h6.sal.bam	other	2851561	2851561	0	+	2	1	105	100	2.0
CP008925.1	h6.sal.bam	other	2851562	2851562	0	+	3	0	107	100	3.0
CP008925.1	h6.sal.bam	other	2851563	2851563	0	+	3	3	107	102	3.0
CP008925.1	h6.sal.bam	other	2851564	2851564	0	+	1	0	107	99	1.0
CP008925.1	h6.sal.bam	other	2851565	2851565	0	+	1	5	101	100	1.0
CP008925.1	h6.sal.bam	other	2851566	2851566	0	+	1	1	102	95	1.0
CP008925.1	h6.sal.bam	other	2851567	2851567	0	+	0	1	102	98	0.0
CP008925.1	h6.sal.bam	other	2851568	2851568	0	+	1	2	103	97	1.0
CP008925.1	h6.sal.bam	other	2851569	2851569	0	+	3	2	106	96	3.0
CP008925.1	h6.sal.bam	other	2851570	2851570	0	+	0	0	103	97	0.0
CP008925.1	h6.sal.bam	other	2851571	2851571	0	+	0	1	103	99	0.0
CP008925.1	h6.sal.bam	other	2851572	2851572	0	+	2	0	102	100	2.0
CP008925.1	h6.sal.bam	other	2851573	2851573	0	+	1	2	103	100	1.0
CP008925.1	h6.sal.bam	other	2851574	2851574	0	+	2	0	103	98	2.0
CP008925.1	h6.sal.bam	other	2851575	2851575	0	+	1	0	104	105	1.0
CP008925.1	h6.sal.bam	other	2851576	2851576	0	+	1	0	101	105	1.0
CP008925.1	h6.sal.bam	other	2851577	2851577	0	+	2	3	101	106	2.0
CP008925.1	h6.sal.bam	other	2851578	2851578	0	+	1	0	98	104	1.0
CP008925.1	h6.sal.bam	other	2851579	2851579	0	+	2	0	98	106	2.0
CP008925.1	h6.sal.bam	other	2851580	2851580	0	+	1	0	99	106	1.0
CP008925.1	h6.sal.bam	other	2851581	2851581	0	+	0	4	95	107	0.0
CP008925.1	h6.sal.bam	other	2851582	2851582	0	+	2	2	96	104	2.0
CP008925.1	h6.sal.bam	other	2851583	2851583	0	+	0	1	96	102	0.0
CP008925.1	h6.sal.bam	other	2851584	2851584	0	+	1	1	96	103	1.0
CP008925.1	h6.sal.bam	other	2851585	2851585	0	+	0	1	96	103	0.0
CP008925.1	h6.sal.bam	other	2851586	2851586	0	+	1	2	97	104	1.0
CP008925.1	h6.sal.bam	other	2851587	2851587	0	+	0	1	96	102	0.0
CP008925.1	h6.sal.bam	other	2851588	2851588	0	+	2	0	98	101	2.0
CP008925.1	h6.sal.bam	other	2851589	2851589	0	+	2	1	98	103	2.0
CP008925.1	h6.sal.bam	other	2851590	2851590	0	+	1	2	97	105	1.0
CP008925.1	h6.sal.bam	GAAC	2851591	2851591	2851599	+	1	3	95	109	1.0
CP008925.1	h6.sal.bam	other	2851592	2851592	0	+	1	0	94	106	1.0
CP008925.1	h6.sal.bam	GAAC	2851593	2851593	2851599	+	1	1	90	106	1.0
CP008925.1	h6.sal.bam	other	2851594	2851594	0	+	0	0	90	106	0.0
CP008925.1	h6.sal.bam	other	2851595	2851595	0	+	1	1	91	108	1.0
CP008925.1	h6.sal.bam	other	2851596	2851596	0	+	0	0	88	112	0.0
CP008925.1	h6.sal.bam	other	2851597	2851597	0	+	1	0	86	112	1.0
CP008925.1	h6.sal.bam	other	2851598	2851598	0	+	1	1	87	112	1.0
CP008925.1	h6.sal.bam	other	2851599	2851599	0	+	2	1	89	112	2.0
CP008925.1	h6.sal.bam	other	2851600	2851600	0	+	1	2	85	111	1.0
CP008925.1	h6.sal.bam	other	2851601	2851601	0	+	0	0	83	110	0.0
CP008925.1	h6.sal.bam	other	2851602	2851602	0	+	0	2	83	113	0.0
CP008925.1	h6.sal.bam	other	2851603	2851603	0	+	1	0	82	112	1.0
CP008925.1	h6.sal.bam	other	2851604	2851604	0	+	1	1	83	113	1.0
CP008925.1	h6.sal.bam	other	2851605	2851605	0	+	1	0	81	112	1.0
CP008925.1	h6.sal.bam	other	2851606	2851606	0	+	1	1	82	113	1.0
CP008925.1	h6.sal.bam	other	2851607	2851607	0	+	2	1	84	114	2.0
CP008925.1	h6.sal.bam	GAAC	2851608	2851608	2851599	+	0	0	84	115	0.0
CP008925.1	h6.sal.bam	other	2851609	2851609	0	+	5	2	86	118	5.0
CP008925.1	h6.sal.bam	GAAC	2851610	2851610	2851599	+	1	1	87	116	1.0
CP008925.1	h6.sal.bam	other	2851611	2851611	0	+	2	1	85	116	2.0
CP008925.1	h6.sal.bam	other	2851612	2851612	0	+	2	1	87	117	2.0
CP008925.1	h6.sal.bam	other	2851613	2851613	0	+	1	1	88	116	1.0
CP008925.1	h6.sal.bam	other	2851614	2851614	0	+	5	1	93	117	5.0
CP008925.1	h6.sal.bam	other	2851615	2851615	0	+	3	1	91	117	3.0
CP008925.1	h6.sal.bam	other	2851616	2851616	0	+	0	0	90	117	0.0
CP008925.1	h6.sal.bam	other	2851617	2851617	0	+	3	1	93	118	3.0
CP008925.1	h6.sal.bam	other	2851618	2851618	0	+	0	0	91	120	0.0
CP008925.1	h6.sal.bam	other	2851619	2851619	0	+	1	0	92	120	1.0
CP008925.1	h6.sal.bam	other	2851620	2851620	0	+	2	2	94	123	2.0
CP008925.1	h6.sal.bam	other	2851621	2851621	0	+	1	2	93	122	1.0
CP008925.1	h6.sal.bam	other	2851622	2851622	0	+	2	2	91	121	2.0
CP008925.1	h6.sal.bam	other	2851623	2851623	0	+	3	6	94	123	3.0
CP008925.1	h6.sal.bam	other	2851624	2851624	0	+	1	0	95	121	1.0
CP008925.1	h6.sal.bam	other	2851625	2851625	0	+	1	1	93	123	1.0
CP008925.1	h6.sal.bam	other	2851626	2851626	0	+	1	2	94	122	1.0
CP008925.1	h6.sal.bam	other	2851627	2851627	0	+	2	2	93	122	2.0
CP008925.1	h6.sal.bam	other	2851628	2851628	0	+	0	5	93	121	0.0
CP008925.1	h6.sal.bam	other	2851629	2851629	0	+	0	1	93	117	0.0
CP008925.1	h6.sal.bam	other	2851630	2851630	0	+	0	3	93	117	0.0
CP008925.1	h6.sal.bam	other	2851631	2851631	0	+	2	3	93	115	2.0
CP008925.1	h6.sal.bam	other	2851632	2851632	0	+	1	3	91	114	1.0
CP008925.1	h6.sal.bam	other	2851633	2851633	0	+	3	5	94	111	3.0
CP008925.1	h6.sal.bam	other	2851634	2851634	0	+	5	2	99	106	5.0
CP008925.1	h6.sal.bam	other	2851635	2851635	0	+	0	3	97	104	0.0
CP008925.1	h6.sal.bam	other	2851636	2851636	0	+	2	1	96	102	2.0
CP008925.1	h6.sal.bam	other	2851637	2851637	0	+	1	1	93	101	1.0
CP008925.1	h6.sal.bam	other	2851638	2851638	0	+	3	0	96	103	3.0
CP008925.1	h6.sal.bam	other	2851639	2851639	0	+	0	1	96	103	0.0
CP008925.1	h6.sal.bam	other	2851640	2851640	0	+	1	0	96	102	1.0
CP008925.1	h6.sal.bam	other	2851641	2851641	0	+	1	4	96	102	1.0
CP008925.1	h6.sal.bam	other	2851642	2851642	0	+	1	0	97	99	1.0
CP008925.1	h6.sal.bam	other	2851643	2851643	0	+	2	1	98	103	2.0
CP008925.1	h6.sal.bam	other	2851644	2851644	0	+	1	3	96	104	1.0
CP008925.1	h6.sal.bam	other	2851645	2851645	0	+	1	2	97	102	1.0
CP008925.1	h6.sal.bam	other	2851646	2851646	0	+	2	3	99	101	2.0
CP008925.1	h6.sal.bam	other	2851647	2851647	0	+	4	0	101	98	4.0
CP008925.1	h6.sal.bam	other	2851648	2851648	0	+	1	2	99	100	1.0
CP008925.1	h6.sal.bam	other	2851649	2851649	0	+	1	4	100	98	1.0
CP008925.1	h6.sal.bam	other	2851650	2851650	0	+	1	0	100	95	1.0
CP008925.1	h6.sal.bam	other	2851651	2851651	0	+	0	1	99	96	0.0
CP008925.1	h6.sal.bam	other	2851652	2851652	0	+	4	1	100	96	4.0
CP008925.1	h6.sal.bam	other	2851653	2851653	0	+	0	2	98	96	0.0
CP008925.1	h6.sal.bam	other	2851654	2851654	0	+	3	0	100	96	3.0
CP008925.1	h6.sal.bam	other	2851655	2851655	0	+	1	1	101	101	1.0
CP008925.1	h6.sal.bam	other	2851656	2851656	0	+	2	1	101	101	2.0
CP008925.1	h6.sal.bam	other	2851657	2851657	0	+	1	1	102	104	1.0
CP008925.1	h6.sal.bam	other	2851658	2851658	0	+	1	2	103	105	1.0
CP008925.1	h6.sal.bam	other	2851659	2851659	0	+	2	0	103	103	2.0
CP008925.1	h6.sal.bam	other	2851660	2851660	0	+	1	2	104	103	1.0
CP008925.1	h6.sal.bam	other	2851661	2851661	0	+	2	0	105	101	2.0
CP008925.1	h6.sal.bam	other	2851662	2851662	0	+	1	0	105	104	1.0
CP008925.1	h6.sal.bam	other	2851663	2851663	0	+	1	2	104	105	1.0
CP008925.1	h6.sal.bam	other	2851664	2851664	0	+	1	4	104	103	1.0
CP008925.1	h6.sal.bam	other	2851665	2851665	0	+	0	6	104	100	0.0
CP008925.1	h6.sal.bam	other	2851666	2851666	0	+	1	0	104	96	1.0
CP008925.1	h6.sal.bam	other	2851667	2851667	0	+	0	0	103	96	0.0
CP008925.1	h6.sal.bam	other	2851668	2851668	0	+	2	2	104	96	2.0
CP008925.1	h6.sal.bam	other	2851669	2851669	0	+	1	1	104	94	1.0
CP008925.1	h6.sal.bam	other	2851670	2851670	0	+	1	5	105	94	1.0
CP008925.1	h6.sal.bam	other	2851671	2851671	0	+	1	0	106	89	1.0
CP008925.1	h6.sal.bam	other	2851672	2851672	0	+	0	0	105	89	0.0
CP008925.1	h6.sal.bam	other	2851673	2851673	0	+	1	1	105	93	1.0
CP008925.1	h6.sal.bam	other	2851674	2851674	0	+	2	0	104	93	2.0
CP008925.1	h6.sal.bam	other	2851675	2851675	0	+	0	1	104	97	0.0
CP008925.1	h6.sal.bam	other	2851676	2851676	0	+	0	3	104	99	0.0
CP008925.1	h6.sal.bam	other	2851677	2851677	0	+	3	1	107	97	3.0
CP008925.1	h6.sal.bam	other	2851678	2851678	0	+	1	1	106	96	1.0
CP008925.1	h6.sal.bam	other	2851679	2851679	0	+	0	1	106	96	0.0
CP008925.1	h6.sal.bam	other	2851680	2851680	0	+	2	1	107	96	2.0
CP008925.1	h6.sal.bam	other	2851681	2851681	0	+	1	2	105	96	1.0
CP008925.1	h6.sal.bam	other	2851682	2851682	0	+	1	2	106	94	1.0
CP008925.1	h6.sal.bam	other	2851683	2851683	0	+	1	1	107	94	1.0
CP008925.1	h6.sal.bam	other	2851684	2851684	0	+	0	0	101	94	0.0
CP008925.1	h6.sal.bam	other	2851685	2851685	0	+	0	1	99	95	0.0
CP008925.1	h6.sal.bam	other	2851686	2851686	0	+	0	2	99	96	0.0
CP008925.1	h6.sal.bam	other	2851687	2851687	0	+	1	1	89	95	1.0
CP008925.1	h6.sal.bam	other	2851688	2851688	0	+	1	1	90	95	1.0
CP008925.1	h6.sal.bam	other	2851689	2851689	0	+	0	1	89	94	0.0
CP008925.1	h6.sal.bam	other	2851690	2851690	0	+	0	3	89	93	0.0
CP008925.1	h6.sal.bam	other	2851691	2851691	0	+	0	0	88	90	0.0
CP008925.1	h6.sal.bam	other	2851692	2851692	0	+	1	3	86	90	1.0
CP008925.1	h6.sal.bam	other	2851693	2851693	0	+	1	0	87	87	1.0
CP008925.1	h6.sal.bam	other	2851694	2851694	0	+	2	2	88	87	2.0
CP008925.1	h6.sal.bam	other	2851695	2851695	0	+	3	1	88	86	3.0
CP008925.1	h6.sal.bam	other	2851696	2851696	0	+	2	1	86	87	2.0
CP008925.1	h6.sal.bam	other	2851697	2851697	0	+	1	6	87	86	1.0
CP008925.1	h6.sal.bam	other	2851698	2851698	0	+	1	4	86	80	1.0
CP008925.1	h6.sal.bam	other	2851699	2851699	0	+	0	1	82	76	0.0
CP008925.1	h6.sal.bam	other	2851700	2851700	0	+	0	0	82	75	0.0
CP008925.1	h6.sal.bam	other	2851701	2851701	0	+	2	2	84	76	2.0
CP008925.1	h6.sal.bam	other	2851702	2851702	0	+	0	1	82	75	0.0
CP008925.1	h6.sal.bam	other	2851703	2851703	0	+	1	0	82	74	1.0
CP008925.1	h6.sal.bam	other	2851704	2851704	0	+	1	1	83	74	1.0
CP008925.1	h6.sal.bam	other	2851705	2851705	0	+	3	1	83	74	3.0
CP008925.1	h6.sal.bam	other	2851706	2851706	0	+	0	2	83	73	0.0
CP008925.1	h6.sal.bam	other	2851707	2851707	0	+	5	0	86	73	5.0
CP008925.1	h6.sal.bam	other	2851708	2851708	0	+	0	0	85	74	0.0
CP008925.1	h6.sal.bam	other	2851709	2851709	0	+	2	1	84	74	2.0
CP008925.1	h6.sal.bam	other	2851710	2851710	0	+	2	0	81	76	2.0
CP008925.1	h6.sal.bam	other	2851711	2851711	0	+	3	0	79	77	3.0
CP008925.1	h6.sal.bam	other	2851712	2851712	0	+	0	3	79	77	0.0
CP008925.1	h6.sal.bam	other	2851713	2851713	0	+	1	0	80	75	1.0
CP008925.1	h6.sal.bam	other	2851714	2851714	0	+	5	1	85	75	5.0
CP008925.1	h6.sal.bam	other	2851715	2851715	0	+	0	1	84	74	0.0
CP008925.1	h6.sal.bam	other	2851716	2851716	0	+	0	4	83	76	0.0
CP008925.1	h6.sal.bam	other	2851717	2851717	0	+	2	2	83	72	2.0
CP008925.1	h6.sal.bam	other	2851718	2851718	0	+	1	1	82	71	1.0
CP008925.1	h6.sal.bam	other	2851719	2851719	0	+	1	1	83	71	1.0
CP008925.1	h6.sal.bam	other	2851720	2851720	0	+	0	0	82	70	0.0
CP008925.1	h6.sal.bam	other	2851721	2851721	0	+	2	1	84	70	2.0
CP008925.1	h6.sal.bam	other	2851722	2851722	0	+	4	1	84	72	4.0
CP008925.1	h6.sal.bam	other	2851723	2851723	0	+	3	0	86	71	3.0
CP008925.1	h6.sal.bam	other	2851724	2851724	0	+	1	1	86	73	1.0
CP008925.1	h6.sal.bam	other	2851725	2851725	0	+	4	1	89	73	4.0
CP008925.1	h6.sal.bam	other	2851726	2851726	0	+	1	1	86	73	1.0
CP008925.1	h6.sal.bam	other	2851727	2851727	0	+	4	1	90	72	4.0
CP008925.1	h6.sal.bam	other	2851728	2851728	0	+	1	2	87	74	1.0
CP008925.1	h6.sal.bam	other	2851729	2851729	0	+	0	5	87	72	0.0
CP008925.1	h6.sal.bam	other	2851730	2851730	0	+	2	1	85	68	2.0
CP008925.1	h6.sal.bam	other	2851731	2851731	0	+	2	5	87	67	2.0
CP008925.1	h6.sal.bam	other	2851732	2851732	0	+	2	1	88	63	2.0
CP008925.1	h6.sal.bam	other	2851733	2851733	0	+	0	0	88	63	0.0
CP008925.1	h6.sal.bam	other	2851734	2851734	0	+	0	0	88	65	0.0
CP008925.1	h6.sal.bam	other	2851735	2851735	0	+	1	1	87	66	1.0
CP008925.1	h6.sal.bam	other	2851736	2851736	0	+	3	3	90	67	3.0
CP008925.1	h6.sal.bam	other	2851737	2851737	0	+	0	1	89	65	0.0
CP008925.1	h6.sal.bam	other	2851738	2851738	0	+	4	0	92	64	4.0
CP008925.1	h6.sal.bam	other	2851739	2851739	0	+	1	2	92	65	1.0
CP008925.1	h6.sal.bam	other	2851740	2851740	0	+	0	1	92	63	0.0
CP008925.1	h6.sal.bam	other	2851741	2851741	0	+	2	0	92	63	2.0
CP008925.1	h6.sal.bam	other	2851742	2851742	0	+	0	0	92	63	0.0
CP008925.1	h6.sal.bam	other	2851743	2851743	0	+	1	1	92	63	1.0
CP008925.1	h6.sal.bam	other	2851744	2851744	0	+	4	0	94	63	4.0
CP008925.1	h6.sal.bam	other	2851745	2851745	0	+	2	0	95	64	2.0
CP008925.1	h6.sal.bam	other	2851746	2851746	0	+	2	0	97	64	2.0
CP008925.1	h6.sal.bam	other	2851747	2851747	0	+	1	3	96	64	1.0
CP008925.1	h6.sal.bam	other	2851748	2851748	0	+	0	1	96	61	0.0
CP008925.1	h6.sal.bam	other	2851749	2851749	0	+	0	5	96	61	0.0
CP008925.1	h6.sal.bam	other	2851750	2851750	0	+	2	3	98	57	2.0
CP008925.1	h6.sal.bam	other	2851751	2851751	0	+	3	0	101	56	3.0
CP008925.1	h6.sal.bam	other	2851752	2851752	0	+	1	0	101	59	1.0
CP008925.1	h6.sal.bam	other	2851753	2851753	0	+	4	1	104	60	4.0
CP008925.1	h6.sal.bam	other	2851754	2851754	0	+	2	2	105	59	2.0
CP008925.1	h6.sal.bam	other	2851755	2851755	0	+	1	0	104	58	1.0
CP008925.1	h6.sal.bam	other	2851756	2851756	0	+	3	0	106	59	3.0
CP008925.1	h6.sal.bam	other	2851757	2851757	0	+	0	1	105	60	0.0
CP008925.1	h6.sal.bam	other	2851758	2851758	0	+	5	1	110	60	5.0
CP008925.1	h6.sal.bam	other	2851759	2851759	0	+	3	1	113	59	3.0
CP008925.1	h6.sal.bam	other	2851760	2851760	0	+	2	2	115	58	2.0
CP008925.1	h6.sal.bam	other	2851761	2851761	0	+	0	2	114	57	0.0
CP008925.1	h6.sal.bam	other	2851762	2851762	0	+	0	0	113	56	0.0
CP008925.1	h6.sal.bam	other	2851763	2851763	0	+	0	0	113	57	0.0
CP008925.1	h6.sal.bam	other	2851764	2851764	0	+	1	0	114	60	1.0
CP008925.1	h6.sal.bam	other	2851765	2851765	0	+	2	0	116	62	2.0
CP008925.1	h6.sal.bam	other	2851766	2851766	0	+	2	0	117	62	2.0
CP008925.1	h6.sal.bam	other	2851767	2851767	0	+	1	0	118	62	1.0
CP008925.1	h6.sal.bam	other	2851768	2851768	0	+	1	1	117	62	1.0
CP008925.1	h6.sal.bam	other	2851769	2851769	0	+	1	2	116	61	1.0
CP008925.1	h6.sal.bam	other	2851770	2851770	0	+	0	0	114	59	0.0
CP008925.1	h6.sal.bam	other	2851771	2851771	0	+	2	0	114	66	2.0
CP008925.1	h6.sal.bam	other	2851772	2851772	0	+	1	0	114	66	1.0
CP008925.1	h6.sal.bam	other	2851773	2851773	0	+	2	0	115	67	2.0
CP008925.1	h6.sal.bam	other	2851774	2851774	0	+	0	0	115	69	0.0
CP008925.1	h6.sal.bam	other	2851775	2851775	0	+	1	1	114	70	1.0
CP008925.1	h6.sal.bam	other	2851776	2851776	0	+	0	1	114	69	0.0
CP008925.1	h6.sal.bam	other	2851777	2851777	0	+	3	0	116	69	3.0
CP008925.1	h6.sal.bam	other	2851778	2851778	0	+	3	0	119	69	3.0
CP008925.1	h6.sal.bam	other	2851779	2851779	0	+	1	1	116	71	1.0
CP008925.1	h6.sal.bam	other	2851780	2851780	0	+	0	0	116	70	0.0
CP008925.1	h6.sal.bam	other	2851781	2851781	0	+	1	2	112	71	1.0
CP008925.1	h6.sal.bam	other	2851782	2851782	0	+	2	1	114	69	2.0
CP008925.1	h6.sal.bam	other	2851783	2851783	0	+	1	0	113	68	1.0
CP008925.1	h6.sal.bam	other	2851784	2851784	0	+	0	3	113	68	0.0
CP008925.1	h6.sal.bam	other	2851785	2851785	0	+	2	1	113	66	2.0
CP008925.1	h6.sal.bam	other	2851786	2851786	0	+	1	0	111	65	1.0
CP008925.1	h6.sal.bam	other	2851787	2851787	0	+	2	1	113	66	2.0
CP008925.1	h6.sal.bam	other	2851788	2851788	0	+	2	1	114	66	2.0
CP008925.1	h6.sal.bam	other	2851789	2851789	0	+	0	2	109	119	0.0
CP008925.1	h6.sal.bam	other	2851790	2851790	0	+	0	0	109	121	0.0
CP008925.1	h6.sal.bam	other	2851791	2851791	0	+	3	0	112	121	3.0
CP008925.1	h6.sal.bam	other	2851792	2851792	0	+	2	1	112	122	2.0
CP008925.1	h6.sal.bam	other	2851793	2851793	0	+	0	1	111	121	0.0
CP008925.1	h6.sal.bam	other	2851794	2851794	0	+	1	0	111	121	1.0
CP008925.1	h6.sal.bam	other	2851795	2851795	0	+	2	0	109	122	2.0
CP008925.1	h6.sal.bam	other	2851796	2851796	0	+	0	3	109	122	0.0
CP008925.1	h6.sal.bam	other	2851797	2851797	0	+	0	2	103	122	0.0
CP008925.1	h6.sal.bam	other	2851798	2851798	0	+	0	1	98	120	0.0
CP008925.1	h6.sal.bam	other	2851799	2851799	0	+	3	0	101	121	3.0
CP008925.1	h6.sal.bam	other	2851800	2851800	0	+	0	1	101	121	0.0
CP008925.1	h6.sal.bam	other	2851801	2851801	0	+	0	2	100	121	0.0
CP008925.1	h6.sal.bam	other	2851802	2851802	0	+	1	1	96	120	1.0
CP008925.1	h6.sal.bam	other	2851803	2851803	0	+	1	1	96	119	1.0
CP008925.1	h6.sal.bam	other	2851804	2851804	0	+	2	1	97	118	2.0
CP008925.1	h6.sal.bam	other	2851805	2851805	0	+	1	0	96	117	1.0
CP008925.1	h6.sal.bam	other	2851806	2851806	0	+	0	1	95	122	0.0
CP008925.1	h6.sal.bam	other	2851807	2851807	0	+	0	1	93	179	0.0
CP008925.1	h6.sal.bam	other	2851808	2851808	0	+	0	1	93	179	0.0
CP008925.1	h6.sal.bam	other	2851809	2851809	0	+	1	1	93	180	1.0
CP008925.1	h6.sal.bam	other	2851810	2851810	0	+	0	2	93	179	0.0
CP008925.1	h6.sal.bam	other	2851811	2851811	0	+	0	1	91	178	0.0
CP008925.1	h6.sal.bam	other	2851812	2851812	0	+	0	0	86	178	0.0
CP008925.1	h6.sal.bam	other	2851813	2851813	0	+	1	1	87	180	1.0
CP008925.1	h6.sal.bam	other	2851814	2851814	0	+	0	0	87	179	0.0
CP008925.1	h6.sal.bam	other	2851815	2851815	0	+	7	1	94	182	7.0
CP008925.1	h6.sal.bam	other	2851816	2851816	0	+	1	0	93	184	1.0
CP008925.1	h6.sal.bam	other	2851817	2851817	0	+	1	1	94	184	1.0
CP008925.1	h6.sal.bam	other	2851818	2851818	0	+	0	0	92	183	0.0
CP008925.1	h6.sal.bam	other	2851819	2851819	0	+	0	1	87	184	0.0
CP008925.1	h6.sal.bam	other	2851820	2851820	0	+	1	0	86	183	1.0
CP008925.1	h6.sal.bam	other	2851821	2851821	0	+	0	0	84	187	0.0
CP008925.1	h6.sal.bam	other	2851822	2851822	0	+	0	0	84	187	0.0
CP008925.1	h6.sal.bam	other	2851823	2851823	0	+	1	1	84	188	1.0
CP008925.1	h6.sal.bam	other	2851824	2851824	0	+	0	1	80	189	0.0
CP008925.1	h6.sal.bam	other	2851825	2851825	0	+	0	2	80	188	0.0
CP008925.1	h6.sal.bam	other	2851826	2851826	0	+	2	3	80	187	2.0
CP008925.1	h6.sal.bam	other	2851827	2851827	0	+	0	1	79	184	0.0
CP008925.1	h6.sal.bam	other	2851828	2851828	0	+	2	0	76	183	2.0
CP008925.1	h6.sal.bam	other	2851829	2851829	0	+	1	1	76	183	1.0
CP008925.1	h6.sal.bam	other	2851830	2851830	0	+	0	1	75	182	0.0
CP008925.1	h6.sal.bam	other	2851831	2851831	0	+	0	1	66	183	0.0
CP008925.1	h6.sal.bam	other	2851832	2851832	0	+	1	1	67	182	1.0
CP008925.1	h6.sal.bam	other	2851833	2851833	0	+	1	0	68	183	1.0
CP008925.1	h6.sal.bam	other	2851834	2851834	0	+	0	0	68	184	0.0
CP008925.1	h6.sal.bam	other	2851835	2851835	0	+	3	1	70	185	3.0
CP008925.1	h6.sal.bam	other	2851836	2851836	0	+	0	1	70	187	0.0
CP008925.1	h6.sal.bam	other	2851837	2851837	0	+	1	1	71	188	1.0
CP008925.1	h6.sal.bam	other	2851838	2851838	0	+	0	3	71	187	0.0
CP008925.1	h6.sal.bam	other	2851839	2851839	0	+	1	2	71	187	1.0
CP008925.1	h6.sal.bam	other	2851840	2851840	0	+	1	0	69	185	1.0
CP008925.1	h6.sal.bam	other	2851841	2851841	0	+	0	0	67	185	0.0
CP008925.1	h6.sal.bam	other	2851842	2851842	0	+	3	3	70	185	3.0
CP008925.1	h6.sal.bam	other	2851843	2851843	0	+	1	0	69	182	1.0
CP008925.1	h6.sal.bam	other	2851844	2851844	0	+	1	1	70	183	1.0
CP008925.1	h6.sal.bam	other	2851845	2851845	0	+	1	3	71	182	1.0
CP008925.1	h6.sal.bam	other	2851846	2851846	0	+	1	0	69	180	1.0
CP008925.1	h6.sal.bam	other	2851847	2851847	0	+	1	2	70	180	1.0
CP008925.1	h6.sal.bam	other	2851848	2851848	0	+	0	1	68	183	0.0
CP008925.1	h6.sal.bam	other	2851849	2851849	0	+	0	1	68	184	0.0
CP008925.1	h6.sal.bam	other	2851850	2851850	0	+	0	0	67	184	0.0
CP008925.1	h6.sal.bam	other	2851851	2851851	0	+	0	1	66	186	0.0
CP008925.1	h6.sal.bam	other	2851852	2851852	0	+	1	0	62	185	1.0
CP008925.1	h6.sal.bam	other	2851853	2851853	0	+	2	2	63	185	2.0
CP008925.1	h6.sal.bam	other	2851854	2851854	0	+	0	0	63	185	0.0
CP008925.1	h6.sal.bam	other	2851855	2851855	0	+	2	1	62	185	2.0
CP008925.1	h6.sal.bam	other	2851856	2851856	0	+	1	0	63	184	1.0
CP008925.1	h6.sal.bam	other	2851857	2851857	0	+	0	0	63	186	0.0
CP008925.1	h6.sal.bam	other	2851858	2851858	0	+	0	0	61	187	0.0
CP008925.1	h6.sal.bam	other	2851859	2851859	0	+	1	1	62	187	1.0
CP008925.1	h6.sal.bam	other	2851860	2851860	0	+	1	0	61	187	1.0
CP008925.1	h6.sal.bam	other	2851861	2851861	0	+	1	1	60	188	1.0
CP008925.1	h6.sal.bam	other	2851862	2851862	0	+	0	1	58	187	0.0
CP008925.1	h6.sal.bam	GAAC	2851863	2851863	2851871	+	1	61	59	186	1.0
CP008925.1	h6.sal.bam	other	2851864	2851864	0	+	0	0	59	125	0.0
CP008925.1	h6.sal.bam	GAAC	2851865	2851865	2851871	+	37	0	96	126	37.0
CP008925.1	h6.sal.bam	other	2851866	2851866	0	+	0	0	93	126	0.0
CP008925.1	h6.sal.bam	other	2851867	2851867	0	+	0	0	91	126	0.0
CP008925.1	h6.sal.bam	other	2851868	2851868	0	+	2	0	93	128	2.0
CP008925.1	h6.sal.bam	other	2851869	2851869	0	+	1	1	93	129	1.0
CP008925.1	h6.sal.bam	other	2851870	2851870	0	+	1	1	92	129	1.0
CP008925.1	h6.sal.bam	other	2851871	2851871	0	+	0	1	92	129	0.0
CP008925.1	h6.sal.bam	other	2851872	2851872	0	+	7	0	99	128	7.0
CP008925.1	h6.sal.bam	other	2851873	2851873	0	+	1	2	97	129	1.0
CP008925.1	h6.sal.bam	other	2851874	2851874	0	+	1	1	98	128	1.0
CP008925.1	h6.sal.bam	other	2851875	2851875	0	+	2	1	100	127	2.0
CP008925.1	h6.sal.bam	other	2851876	2851876	0	+	2	0	102	126	2.0
CP008925.1	h6.sal.bam	other	2851877	2851877	0	+	0	0	102	126	0.0
CP008925.1	h6.sal.bam	other	2851878	2851878	0	+	0	0	101	127	0.0
CP008925.1	h6.sal.bam	other	2851879	2851879	0	+	0	6	98	128	0.0
CP008925.1	h6.sal.bam	GAAC	2851880	2851880	2851871	+	1	61	98	122	1.0
CP008925.1	h6.sal.bam	other	2851881	2851881	0	+	0	0	96	61	0.0
CP008925.1	h6.sal.bam	GAAC	2851882	2851882	2851871	+	95	0	191	62	95.0
CP008925.1	h6.sal.bam	other	2851883	2851883	0	+	3	1	194	62	3.0
CP008925.1	h6.sal.bam	other	2851884	2851884	0	+	0	1	194	61	0.0
CP008925.1	h6.sal.bam	other	2851885	2851885	0	+	2	1	196	60	2.0
CP008925.1	h6.sal.bam	other	2851886	2851886	0	+	2	1	198	59	2.0
CP008925.1	h6.sal.bam	other	2851887	2851887	0	+	3	2	200	63	3.0
CP008925.1	h6.sal.bam	other	2851888	2851888	0	+	0	3	200	61	0.0
CP008925.1	h6.sal.bam	other	2851889	2851889	0	+	2	0	195	59	2.0
CP008925.1	h6.sal.bam	other	2851890	2851890	0	+	0	1	195	59	0.0
CP008925.1	h6.sal.bam	other	2851891	2851891	0	+	2	0	197	58	2.0
CP008925.1	h6.sal.bam	other	2851892	2851892	0	+	0	0	197	58	0.0
CP008925.1	h6.sal.bam	other	2851893	2851893	0	+	0	2	197	58	0.0
CP008925.1	h6.sal.bam	other	2851894	2851894	0	+	0	0	197	56	0.0
CP008925.1	h6.sal.bam	other	2851895	2851895	0	+	0	3	196	57	0.0
CP008925.1	h6.sal.bam	other	2851896	2851896	0	+	0	0	196	54	0.0
CP008925.1	h6.sal.bam	other	2851897	2851897	0	+	1	2	197	55	1.0
CP008925.1	h6.sal.bam	other	2851898	2851898	0	+	0	0	196	53	0.0
CP008925.1	h6.sal.bam	other	2851899	2851899	0	+	1	1	195	54	1.0
CP008925.1	h6.sal.bam	other	2851900	2851900	0	+	4	0	199	53	4.0
CP008925.1	h6.sal.bam	other	2851901	2851901	0	+	1	0	200	54	1.0
CP008925.1	h6.sal.bam	other	2851902	2851902	0	+	0	0	200	54	0.0
CP008925.1	h6.sal.bam	other	2851903	2851903	0	+	1	0	198	54	1.0
CP008925.1	h6.sal.bam	other	2851904	2851904	0	+	0	0	198	54	0.0
CP008925.1	h6.sal.bam	other	2851905	2851905	0	+	0	2	198	54	0.0
CP008925.1	h6.sal.bam	other	2851906	2851906	0	+	1	0	197	52	1.0
CP008925.1	h6.sal.bam	other	2851907	2851907	0	+	1	2	198	53	1.0
CP008925.1	h6.sal.bam	other	2851908	2851908	0	+	0	2	198	52	0.0
CP008925.1	h6.sal.bam	other	2851909	2851909	0	+	0	0	195	52	0.0
CP008925.1	h6.sal.bam	other	2851910	2851910	0	+	0	3	195	52	0.0
CP008925.1	h6.sal.bam	other	2851911	2851911	0	+	0	2	194	49	0.0
CP008925.1	h6.sal.bam	other	2851912	2851912	0	+	1	1	195	47	1.0
CP008925.1	h6.sal.bam	other	2851913	2851913	0	+	0	2	195	46	0.0
CP008925.1	h6.sal.bam	other	2851914	2851914	0	+	3	0	196	44	3.0
CP008925.1	h6.sal.bam	other	2851915	2851915	0	+	2	0	195	44	2.0
CP008925.1	h6.sal.bam	other	2851916	2851916	0	+	0	0	194	44	0.0
CP008925.1	h6.sal.bam	other	2851917	2851917	0	+	0	0	194	45	0.0
CP008925.1	h6.sal.bam	other	2851918	2851918	0	+	1	1	194	45	1.0
CP008925.1	h6.sal.bam	other	2851919	2851919	0	+	1	0	194	44	1.0
CP008925.1	h6.sal.bam	other	2851920	2851920	0	+	1	3	193	45	1.0
CP008925.1	h6.sal.bam	other	2851921	2851921	0	+	0	5	193	42	0.0
CP008925.1	h6.sal.bam	other	2851922	2851922	0	+	1	1	193	38	1.0
CP008925.1	h6.sal.bam	other	2851923	2851923	0	+	9	1	202	37	9.0
CP008925.1	h6.sal.bam	other	2851924	2851924	0	+	1	0	203	36	1.0
CP008925.1	h6.sal.bam	other	2851925	2851925	0	+	3	3	206	44	3.0
CP008925.1	h6.sal.bam	other	2851926	2851926	0	+	0	0	206	41	0.0
CP008925.1	h6.sal.bam	other	2851927	2851927	0	+	0	0	204	41	0.0
CP008925.1	h6.sal.bam	other	2851928	2851928	0	+	0	2	202	41	0.0
CP008925.1	h6.sal.bam	other	2851929	2851929	0	+	1	0	203	39	1.0
CP008925.1	h6.sal.bam	other	2851930	2851930	0	+	0	0	201	39	0.0
CP008925.1	h6.sal.bam	other	2851931	2851931	0	+	3	2	204	40	3.0
CP008925.1	h6.sal.bam	other	2851932	2851932	0	+	1	1	205	38	1.0
CP008925.1	h6.sal.bam	other	2851933	2851933	0	+	3	1	208	37	3.0
CP008925.1	h6.sal.bam	other	2851934	2851934	0	+	4	0	211	36	4.0
CP008925.1	h6.sal.bam	other	2851935	2851935	0	+	2	1	210	36	2.0
CP008925.1	h6.sal.bam	other	2851936	2851936	0	+	5	0	214	40	5.0
CP008925.1	h6.sal.bam	other	2851937	2851937	0	+	0	0	214	40	0.0
CP008925.1	h6.sal.bam	other	2851938	2851938	0	+	1	0	210	48	1.0
CP008925.1	h6.sal.bam	other	2851939	2851939	0	+	3	0	182	48	3.0
CP008925.1	h6.sal.bam	other	2851940	2851940	0	+	0	0	182	48	0.0
CP008925.1	h6.sal.bam	other	2851941	2851941	0	+	0	0	182	48	0.0
CP008925.1	h6.sal.bam	other	2851942	2851942	0	+	4	3	186	48	4.0
CP008925.1	h6.sal.bam	other	2851943	2851943	0	+	3	0	188	45	3.0
CP008925.1	h6.sal.bam	other	2851944	2851944	0	+	1	1	188	48	1.0
CP008925.1	h6.sal.bam	other	2851945	2851945	0	+	1	1	188	48	1.0
CP008925.1	h6.sal.bam	other	2851946	2851946	0	+	3	0	184	47	3.0
CP008925.1	h6.sal.bam	other	2851947	2851947	0	+	0	1	184	47	0.0
CP008925.1	h6.sal.bam	other	2851948	2851948	0	+	2	1	185	46	2.0
CP008925.1	h6.sal.bam	other	2851949	2851949	0	+	0	0	184	45	0.0
CP008925.1	h6.sal.bam	other	2851950	2851950	0	+	2	1	184	45	2.0
CP008925.1	h6.sal.bam	other	2851951	2851951	0	+	2	0	184	44	2.0
CP008925.1	h6.sal.bam	other	2851952	2851952	0	+	0	1	184	44	0.0
CP008925.1	h6.sal.bam	other	2851953	2851953	0	+	4	1	188	43	4.0
CP008925.1	h6.sal.bam	other	2851954	2851954	0	+	1	0	189	43	1.0
CP008925.1	h6.sal.bam	other	2851955	2851955	0	+	0	0	188	43	0.0
CP008925.1	h6.sal.bam	other	2851956	2851956	0	+	3	0	190	44	3.0
CP008925.1	h6.sal.bam	other	2851957	2851957	0	+	2	1	95	53	2.0
CP008925.1	h6.sal.bam	other	2851958	2851958	0	+	1	0	96	52	1.0
CP008925.1	h6.sal.bam	other	2851959	2851959	0	+	2	2	98	52	2.0
CP008925.1	h6.sal.bam	other	2851960	2851960	0	+	2	1	96	50	2.0
CP008925.1	h6.sal.bam	other	2851961	2851961	0	+	2	1	98	49	2.0
CP008925.1	h6.sal.bam	other	2851962	2851962	0	+	0	1	95	48	0.0
CP008925.1	h6.sal.bam	other	2851963	2851963	0	+	1	0	94	63	1.0
CP008925.1	h6.sal.bam	other	2851964	2851964	0	+	0	2	94	63	0.0
CP008925.1	h6.sal.bam	other	2851965	2851965	0	+	1	0	93	80	1.0
CP008925.1	h6.sal.bam	other	2851966	2851966	0	+	0	0	93	83	0.0
CP008925.1	h6.sal.bam	other	2851967	2851967	0	+	1	0	94	84	1.0
CP008925.1	h6.sal.bam	other	2851968	2851968	0	+	2	0	96	88	2.0
CP008925.1	h6.sal.bam	other	2851969	2851969	0	+	1	1	97	95	1.0
CP008925.1	h6.sal.bam	other	2851970	2851970	0	+	0	4	97	98	0.0
CP008925.1	h6.sal.bam	other	2851971	2851971	0	+	3	1	100	100	3.0
CP008925.1	h6.sal.bam	other	2851972	2851972	0	+	1	0	99	99	1.0
CP008925.1	h6.sal.bam	other	2851973	2851973	0	+	1	4	100	105	1.0
CP008925.1	h6.sal.bam	other	2851974	2851974	0	+	0	2	98	103	0.0
CP008925.1	h6.sal.bam	other	2851975	2851975	0	+	0	1	94	103	0.0
CP008925.1	h6.sal.bam	other	2851976	2851976	0	+	1	0	95	102	1.0
CP008925.1	h6.sal.bam	other	2851977	2851977	0	+	1	0	96	104	1.0
CP008925.1	h6.sal.bam	other	2851978	2851978	0	+	1	1	96	105	1.0
CP008925.1	h6.sal.bam	other	2851979	2851979	0	+	0	1	96	105	0.0
CP008925.1	h6.sal.bam	other	2851980	2851980	0	+	2	0	97	106	2.0
CP008925.1	h6.sal.bam	other	2851981	2851981	0	+	0	0	97	106	0.0
CP008925.1	h6.sal.bam	other	2851982	2851982	0	+	3	0	99	106	3.0
CP008925.1	h6.sal.bam	other	2851983	2851983	0	+	6	2	105	107	6.0
CP008925.1	h6.sal.bam	other	2851984	2851984	0	+	0	0	104	108	0.0
CP008925.1	h6.sal.bam	other	2851985	2851985	0	+	1	0	105	109	1.0
CP008925.1	h6.sal.bam	other	2851986	2851986	0	+	2	0	107	110	2.0
CP008925.1	h6.sal.bam	other	2851987	2851987	0	+	1	0	104	115	1.0
CP008925.1	h6.sal.bam	other	2851988	2851988	0	+	2	2	106	115	2.0
CP008925.1	h6.sal.bam	other	2851989	2851989	0	+	0	0	106	116	0.0
CP008925.1	h6.sal.bam	other	2851990	2851990	0	+	0	0	106	116	0.0
CP008925.1	h6.sal.bam	other	2851991	2851991	0	+	1	2	107	119	1.0
CP008925.1	h6.sal.bam	other	2851992	2851992	0	+	1	0	107	118	1.0
CP008925.1	h6.sal.bam	other	2851993	2851993	0	+	1	3	105	122	1.0
CP008925.1	h6.sal.bam	other	2851994	2851994	0	+	2	1	107	123	2.0
CP008925.1	h6.sal.bam	other	2851995	2851995	0	+	1	1	108	124	1.0
CP008925.1	h6.sal.bam	other	2851996	2851996	0	+	1	2	109	123	1.0
CP008925.1	h6.sal.bam	other	2851997	2851997	0	+	1	1	101	124	1.0
CP008925.1	h6.sal.bam	other	2851998	2851998	0	+	2	2	99	126	2.0
CP008925.1	h6.sal.bam	other	2851999	2851999	0	+	0	0	99	125	0.0
CP008925.1	h6.sal.bam	other	2852000	2852000	0	+	2	0	101	126	2.0
CP008925.1	h6.sal.bam	other	2852001	2852001	0	+	2	0	103	126	2.0
CP008925.1	h6.sal.bam	other	2852002	2852002	0	+	1	1	104	127	1.0
CP008925.1	h6.sal.bam	other	2852003	2852003	0	+	0	2	104	127	0.0
CP008925.1	h6.sal.bam	other	2852004	2852004	0	+	0	0	103	131	0.0
CP008925.1	h6.sal.bam	other	2852005	2852005	0	+	1	3	103	132	1.0
CP008925.1	h6.sal.bam	other	2852006	2852006	0	+	1	2	99	129	1.0
CP008925.1	h6.sal.bam	other	2852007	2852007	0	+	1	0	95	131	1.0
CP008925.1	h6.sal.bam	other	2852008	2852008	0	+	5	0	96	131	5.0
CP008925.1	h6.sal.bam	other	2852009	2852009	0	+	0	4	96	131	0.0
CP008925.1	h6.sal.bam	other	2852010	2852010	0	+	0	1	89	130	0.0
CP008925.1	h6.sal.bam	other	2852011	2852011	0	+	1	1	90	131	1.0
CP008925.1	h6.sal.bam	other	2852012	2852012	0	+	0	3	87	131	0.0
CP008925.1	h6.sal.bam	other	2852013	2852013	0	+	1	3	88	134	1.0
CP008925.1	h6.sal.bam	other	2852014	2852014	0	+	1	0	89	131	1.0
CP008925.1	h6.sal.bam	other	2852015	2852015	0	+	1	3	90	131	1.0
CP008925.1	h6.sal.bam	other	2852016	2852016	0	+	0	1	83	130	0.0
CP008925.1	h6.sal.bam	other	2852017	2852017	0	+	5	3	88	133	5.0
CP008925.1	h6.sal.bam	other	2852018	2852018	0	+	2	3	90	130	2.0
CP008925.1	h6.sal.bam	other	2852019	2852019	0	+	3	1	91	135	3.0
CP008925.1	h6.sal.bam	other	2852020	2852020	0	+	2	1	93	136	2.0
CP008925.1	h6.sal.bam	other	2852021	2852021	0	+	2	0	93	135	2.0
CP008925.1	h6.sal.bam	other	2852022	2852022	0	+	3	1	93	135	3.0
CP008925.1	h6.sal.bam	other	2852023	2852023	0	+	0	0	93	134	0.0
CP008925.1	h6.sal.bam	other	2852024	2852024	0	+	1	2	93	138	1.0
CP008925.1	h6.sal.bam	other	2852025	2852025	0	+	2	2	92	137	2.0
CP008925.1	h6.sal.bam	other	2852026	2852026	0	+	1	1	93	135	1.0
CP008925.1	h6.sal.bam	other	2852027	2852027	0	+	1	2	93	134	1.0
CP008925.1	h6.sal.bam	other	2852028	2852028	0	+	5	1	95	136	5.0
CP008925.1	h6.sal.bam	other	2852029	2852029	0	+	0	0	95	135	0.0
CP008925.1	h6.sal.bam	other	2852030	2852030	0	+	1	2	96	135	1.0
CP008925.1	h6.sal.bam	other	2852031	2852031	0	+	0	2	93	134	0.0
CP008925.1	h6.sal.bam	other	2852032	2852032	0	+	0	0	91	135	0.0
CP008925.1	h6.sal.bam	other	2852033	2852033	0	+	1	2	88	137	1.0
CP008925.1	h6.sal.bam	other	2852034	2852034	0	+	2	2	90	136	2.0
CP008925.1	h6.sal.bam	other	2852035	2852035	0	+	2	2	92	134	2.0
CP008925.1	h6.sal.bam	other	2852036	2852036	0	+	2	0	93	137	2.0
CP008925.1	h6.sal.bam	other	2852037	2852037	0	+	0	5	93	139	0.0
CP008925.1	h6.sal.bam	other	2852038	2852038	0	+	2	0	94	137	2.0
CP008925.1	h6.sal.bam	other	2852039	2852039	0	+	3	0	97	141	3.0
CP008925.1	h6.sal.bam	other	2852040	2852040	0	+	0	3	96	141	0.0
CP008925.1	h6.sal.bam	other	2852041	2852041	0	+	1	1	97	139	1.0
CP008925.1	h6.sal.bam	other	2852042	2852042	0	+	3	5	99	145	3.0
CP008925.1	h6.sal.bam	other	2852043	2852043	0	+	1	4	98	141	1.0
CP008925.1	h6.sal.bam	other	2852044	2852044	0	+	3	3	100	144	3.0
CP008925.1	h6.sal.bam	other	2852045	2852045	0	+	2	6	102	142	2.0
CP008925.1	h6.sal.bam	other	2852046	2852046	0	+	0	0	98	137	0.0
CP008925.1	h6.sal.bam	other	2852047	2852047	0	+	4	6	102	140	4.0
CP008925.1	h6.sal.bam	other	2852048	2852048	0	+	0	0	101	135	0.0
CP008925.1	h6.sal.bam	other	2852049	2852049	0	+	4	1	105	135	4.0
CP008925.1	h6.sal.bam	other	2852050	2852050	0	+	4	1	109	135	4.0
CP008925.1	h6.sal.bam	other	2852051	2852051	0	+	2	1	110	136	2.0
CP008925.1	h6.sal.bam	other	2852052	2852052	0	+	4	1	112	137	4.0
CP008925.1	h6.sal.bam	other	2852053	2852053	0	+	1	1	113	137	1.0
CP008925.1	h6.sal.bam	other	2852054	2852054	0	+	1	2	112	137	1.0
CP008925.1	h6.sal.bam	other	2852055	2852055	0	+	2	0	114	139	2.0
CP008925.1	h6.sal.bam	other	2852056	2852056	0	+	0	2	114	141	0.0
CP008925.1	h6.sal.bam	other	2852057	2852057	0	+	2	0	107	139	2.0
CP008925.1	h6.sal.bam	other	2852058	2852058	0	+	3	3	110	139	3.0
CP008925.1	h6.sal.bam	other	2852059	2852059	0	+	4	4	113	140	4.0
CP008925.1	h6.sal.bam	other	2852060	2852060	0	+	0	1	112	139	0.0
CP008925.1	h6.sal.bam	other	2852061	2852061	0	+	1	1	111	139	1.0
CP008925.1	h6.sal.bam	other	2852062	2852062	0	+	3	1	114	138	3.0
CP008925.1	h6.sal.bam	other	2852063	2852063	0	+	4	2	116	137	4.0
CP008925.1	h6.sal.bam	other	2852064	2852064	0	+	0	2	116	136	0.0
CP008925.1	h6.sal.bam	other	2852065	2852065	0	+	1	1	116	134	0.6666666666666666
CP008925.1	h6.sal.bam	other	2852066	2852066	0	+	2	1	117	137	1.0
CP008925.1	h6.sal.bam	other	2852067	2852067	0	+	2	5	119	136	1.3333333333333333
CP008925.1	h6.sal.bam	other	2852068	2852068	0	+	2	5	119	131	1.3333333333333333
CP008925.1	h6.sal.bam	other	2852069	2852069	0	+	1	0	117	127	1.0
CP008925.1	h6.sal.bam	other	2852070	2852070	0	+	1	3	118	129	1.0
CP008925.1	h6.sal.bam	other	2852071	2852071	0	+	3	0	119	126	3.0
CP008925.1	h6.sal.bam	other	2852072	2852072	0	+	2	4	121	126	2.0
CP008925.1	h6.sal.bam	other	2852073	2852073	0	+	2	1	119	123	2.0
CP008925.1	h6.sal.bam	other	2852074	2852074	0	+	4	1	123	124	4.0
CP008925.1	h6.sal.bam	other	2852075	2852075	0	+	1	0	123	124	1.0
CP008925.1	h6.sal.bam	other	2852076	2852076	0	+	1	2	121	130	1.0
CP008925.1	h6.sal.bam	other	2852077	2852077	0	+	3	1	124	129	3.0
CP008925.1	h6.sal.bam	other	2852078	2852078	0	+	1	6	125	128	1.0
CP008925.1	h6.sal.bam	other	2852079	2852079	0	+	1	1	126	124	1.0
CP008925.1	h6.sal.bam	other	2852080	2852080	0	+	2	1	127	124	2.0
CP008925.1	h6.sal.bam	other	2852081	2852081	0	+	1	2	128	123	1.0
CP008925.1	h6.sal.bam	other	2852082	2852082	0	+	2	0	129	122	2.0
CP008925.1	h6.sal.bam	other	2852083	2852083	0	+	0	0	124	123	0.0
CP008925.1	h6.sal.bam	other	2852084	2852084	0	+	2	3	126	124	2.0
CP008925.1	h6.sal.bam	other	2852085	2852085	0	+	3	3	129	121	3.0
CP008925.1	h6.sal.bam	other	2852086	2852086	0	+	3	0	131	119	3.0
CP008925.1	h6.sal.bam	other	2852087	2852087	0	+	2	5	132	119	2.0
CP008925.1	h6.sal.bam	other	2852088	2852088	0	+	1	0	133	114	1.0
CP008925.1	h6.sal.bam	other	2852089	2852089	0	+	0	1	132	115	0.0
CP008925.1	h6.sal.bam	other	2852090	2852090	0	+	0	1	131	117	0.0
CP008925.1	h6.sal.bam	other	2852091	2852091	0	+	2	4	132	117	2.0
CP008925.1	h6.sal.bam	other	2852092	2852092	0	+	1	3	126	116	1.0
CP008925.1	h6.sal.bam	other	2852093	2852093	0	+	0	5	126	113	0.0
CP008925.1	h6.sal.bam	other	2852094	2852094	0	+	3	2	127	112	3.0
CP008925.1	h6.sal.bam	other	2852095	2852095	0	+	0	1	124	111	0.0
CP008925.1	h6.sal.bam	other	2852096	2852096	0	+	2	0	121	111	1.3333333333333333
CP008925.1	h6.sal.bam	other	2852097	2852097	0	+	1	0	121	111	0.6666666666666666
CP008925.1	h6.sal.bam	other	2852098	2852098	0	+	1	4	122	111	0.6666666666666666
CP008925.1	h6.sal.bam	other	2852099	2852099	0	+	1	1	121	109	0.6666666666666666
CP008925.1	h6.sal.bam	other	2852100	2852100	0	+	4	0	124	111	2.6666666666666665
CP008925.1	h6.sal.bam	other	2852101	2852101	0	+	0	1	124	114	0.0
CP008925.1	h6.sal.bam	other	2852102	2852102	0	+	1	3	121	113	1.0
CP008925.1	h6.sal.bam	other	2852103	2852103	0	+	1	0	122	111	1.0
CP008925.1	h6.sal.bam	other	2852104	2852104	0	+	3	1	125	111	2.0
CP008925.1	h6.sal.bam	other	2852105	2852105	0	+	1	2	125	113	1.0
CP008925.1	h6.sal.bam	other	2852106	2852106	0	+	1	1	126	111	0.6666666666666666
CP008925.1	h6.sal.bam	other	2852107	2852107	0	+	2	3	126	113	1.3333333333333333
CP008925.1	h6.sal.bam	other	2852108	2852108	0	+	0	1	126	110	0.0
CP008925.1	h6.sal.bam	other	2852109	2852109	0	+	1	3	126	114	1.0
CP008925.1	h6.sal.bam	other	2852110	2852110	0	+	1	2	125	111	1.0
CP008925.1	h6.sal.bam	other	2852111	2852111	0	+	2	2	125	110	2.0
CP008925.1	h6.sal.bam	other	2852112	2852112	0	+	0	2	125	108	0.0
CP008925.1	h6.sal.bam	other	2852113	2852113	0	+	3	4	126	107	3.0
CP008925.1	h6.sal.bam	other	2852114	2852114	0	+	2	1	125	103	2.0
CP008925.1	h6.sal.bam	other	2852115	2852115	0	+	1	5	126	102	1.0
CP008925.1	h6.sal.bam	other	2852116	2852116	0	+	4	3	129	97	4.0
CP008925.1	h6.sal.bam	other	2852117	2852117	0	+	1	2	127	99	1.0
CP008925.1	h6.sal.bam	other	2852118	2852118	0	+	2	4	128	98	2.0
CP008925.1	h6.sal.bam	other	2852119	2852119	0	+	1	2	126	94	1.0
CP008925.1	h6.sal.bam	other	2852120	2852120	0	+	2	1	126	92	2.0
CP008925.1	h6.sal.bam	other	2852121	2852121	0	+	2	3	127	91	2.0
CP008925.1	h6.sal.bam	other	2852122	2852122	0	+	3	2	126	88	3.0
CP008925.1	h6.sal.bam	other	2852123	2852123	0	+	1	0	127	86	1.0
CP008925.1	h6.sal.bam	other	2852124	2852124	0	+	0	2	122	92	0.0
CP008925.1	h6.sal.bam	other	2852125	2852125	0	+	1	2	120	93	1.0
CP008925.1	h6.sal.bam	other	2852126	2852126	0	+	0	2	118	91	0.0
CP008925.1	h6.sal.bam	other	2852127	2852127	0	+	0	1	114	93	0.0
CP008925.1	h6.sal.bam	other	2852128	2852128	0	+	3	1	115	94	3.0
CP008925.1	h6.sal.bam	other	2852129	2852129	0	+	3	4	118	94	3.0
CP008925.1	h6.sal.bam	other	2852130	2852130	0	+	1	1	117	90	1.0
CP008925.1	h6.sal.bam	other	2852131	2852131	0	+	1	0	116	92	1.0
CP008925.1	h6.sal.bam	other	2852132	2852132	0	+	1	2	117	92	1.0
CP008925.1	h6.sal.bam	other	2852133	2852133	0	+	1	2	114	92	0.6666666666666666
CP008925.1	h6.sal.bam	other	2852134	2852134	0	+	2	3	112	90	2.0
CP008925.1	h6.sal.bam	other	2852135	2852135	0	+	1	0	113	88	1.0
CP008925.1	h6.sal.bam	other	2852136	2852136	0	+	0	1	112	88	0.0
CP008925.1	h6.sal.bam	other	2852137	2852137	0	+	5	0	108	87	5.0
CP008925.1	h6.sal.bam	other	2852138	2852138	0	+	1	1	108	89	1.0
CP008925.1	h6.sal.bam	other	2852139	2852139	0	+	3	0	111	90	3.0
CP008925.1	h6.sal.bam	other	2852140	2852140	0	+	0	4	111	90	0.0
CP008925.1	h6.sal.bam	other	2852141	2852141	0	+	2	0	113	87	2.0
CP008925.1	h6.sal.bam	other	2852142	2852142	0	+	3	0	114	89	3.0
CP008925.1	h6.sal.bam	other	2852143	2852143	0	+	4	1	116	91	4.0
CP008925.1	h6.sal.bam	other	2852144	2852144	0	+	6	1	121	95	6.0
CP008925.1	h6.sal.bam	other	2852145	2852145	0	+	5	1	122	95	5.0
CP008925.1	h6.sal.bam	other	2852146	2852146	0	+	4	1	126	94	4.0
CP008925.1	h6.sal.bam	other	2852147	2852147	0	+	4	1	128	101	4.0
CP008925.1	h6.sal.bam	other	2852148	2852148	0	+	1	2	124	100	1.0
CP008925.1	h6.sal.bam	other	2852149	2852149	0	+	5	5	129	99	3.3333333333333335
CP008925.1	h6.sal.bam	other	2852150	2852150	0	+	6	0	129	98	6.0
CP008925.1	h6.sal.bam	other	2852151	2852151	0	+	2	1	131	101	1.3333333333333333
CP008925.1	h6.sal.bam	other	2852152	2852152	0	+	1	1	132	103	0.6666666666666666
CP008925.1	h6.sal.bam	other	2852153	2852153	0	+	0	1	131	104	0.0
CP008925.1	h6.sal.bam	other	2852154	2852154	0	+	2	1	129	103	1.0
CP008925.1	h6.sal.bam	other	2852155	2852155	0	+	1	1	130	103	0.5
CP008925.1	h6.sal.bam	other	2852156	2852156	0	+	5	0	135	104	2.5
CP008925.1	h6.sal.bam	other	2852157	2852157	0	+	2	1	135	105	1.0
CP008925.1	h6.sal.bam	other	2852158	2852158	0	+	2	1	137	104	1.0
CP008925.1	h6.sal.bam	other	2852159	2852159	0	+	1	0	138	106	0.5
CP008925.1	h6.sal.bam	other	2852160	2852160	0	+	1	0	133	107	0.5
CP008925.1	h6.sal.bam	other	2852161	2852161	0	+	1	0	134	107	0.5
CP008925.1	h6.sal.bam	other	2852162	2852162	0	+	1	1	133	108	0.5
CP008925.1	h6.sal.bam	other	2852163	2852163	0	+	0	3	132	108	0.0
CP008925.1	h6.sal.bam	other	2852164	2852164	0	+	5	0	137	109	2.5
CP008925.1	h6.sal.bam	other	2852165	2852165	0	+	4	2	139	109	2.0
CP008925.1	h6.sal.bam	other	2852166	2852166	0	+	1	1	140	107	0.5
CP008925.1	h6.sal.bam	other	2852167	2852167	0	+	3	2	142	108	1.5
CP008925.1	h6.sal.bam	other	2852168	2852168	0	+	0	2	139	108	0.0
CP008925.1	h6.sal.bam	other	2852169	2852169	0	+	4	1	143	110	2.6666666666666665
CP008925.1	h6.sal.bam	other	2852170	2852170	0	+	0	1	141	111	0.0
CP008925.1	h6.sal.bam	other	2852171	2852171	0	+	2	0	142	111	2.0
CP008925.1	h6.sal.bam	other	2852172	2852172	0	+	0	2	142	113	0.0
CP008925.1	h6.sal.bam	other	2852173	2852173	0	+	3	1	139	113	3.0
CP008925.1	h6.sal.bam	other	2852174	2852174	0	+	3	3	142	115	2.0
CP008925.1	h6.sal.bam	other	2852175	2852175	0	+	0	2	142	114	0.0
CP008925.1	h6.sal.bam	other	2852176	2852176	0	+	3	0	145	113	1.5
CP008925.1	h6.sal.bam	other	2852177	2852177	0	+	0	1	144	113	0.0
CP008925.1	h6.sal.bam	other	2852178	2852178	0	+	4	0	147	112	2.0
CP008925.1	h6.sal.bam	other	2852179	2852179	0	+	4	3	148	114	2.0
CP008925.1	h6.sal.bam	other	2852180	2852180	0	+	0	0	146	111	0.0
CP008925.1	h6.sal.bam	other	2852181	2852181	0	+	4	4	149	112	2.0
CP008925.1	h6.sal.bam	other	2852182	2852182	0	+	7	1	154	112	3.5
CP008925.1	h6.sal.bam	other	2852183	2852183	0	+	3	3	157	111	1.5
CP008925.1	h6.sal.bam	other	2852184	2852184	0	+	0	0	156	109	0.0
CP008925.1	h6.sal.bam	other	2852185	2852185	0	+	6	1	161	112	3.0
CP008925.1	h6.sal.bam	other	2852186	2852186	0	+	0	1	159	112	0.0
CP008925.1	h6.sal.bam	other	2852187	2852187	0	+	0	0	156	113	0.0
CP008925.1	h6.sal.bam	other	2852188	2852188	0	+	2	0	157	117	1.0
CP008925.1	h6.sal.bam	other	2852189	2852189	0	+	0	0	156	120	0.0
CP008925.1	h6.sal.bam	other	2852190	2852190	0	+	2	5	158	121	1.0
CP008925.1	h6.sal.bam	other	2852191	2852191	0	+	1	0	155	119	0.5
CP008925.1	h6.sal.bam	other	2852192	2852192	0	+	1	1	155	120	0.5
CP008925.1	h6.sal.bam	other	2852193	2852193	0	+	3	0	156	122	2.0
CP008925.1	h6.sal.bam	other	2852194	2852194	0	+	0	0	155	122	0.0
CP008925.1	h6.sal.bam	other	2852195	2852195	0	+	2	1	155	124	1.3333333333333333
CP008925.1	h6.sal.bam	other	2852196	2852196	0	+	0	3	152	126	0.0
CP008925.1	h6.sal.bam	other	2852197	2852197	0	+	2	2	152	123	2.0
CP008925.1	h6.sal.bam	other	2852198	2852198	0	+	1	3	151	121	1.0
CP008925.1	h6.sal.bam	other	2852199	2852199	0	+	5	1	155	118	5.0
CP008925.1	h6.sal.bam	other	2852200	2852200	0	+	1	0	155	119	1.0
CP008925.1	h6.sal.bam	other	2852201	2852201	0	+	2	4	157	119	2.0
CP008925.1	h6.sal.bam	other	2852202	2852202	0	+	1	3	152	116	1.0
CP008925.1	h6.sal.bam	other	2852203	2852203	0	+	3	0	155	115	3.0
CP008925.1	h6.sal.bam	other	2852204	2852204	0	+	2	0	157	116	2.0
CP008925.1	h6.sal.bam	other	2852205	2852205	0	+	0	2	157	116	0.0
CP008925.1	h6.sal.bam	other	2852206	2852206	0	+	2	2	157	115	2.0
CP008925.1	h6.sal.bam	other	2852207	2852207	0	+	3	0	158	113	3.0
CP008925.1	h6.sal.bam	other	2852208	2852208	0	+	2	0	159	113	2.0
CP008925.1	h6.sal.bam	other	2852209	2852209	0	+	4	1	162	114	4.0
CP008925.1	h6.sal.bam	other	2852210	2852210	0	+	2	0	162	114	2.0
CP008925.1	h6.sal.bam	other	2852211	2852211	0	+	0	0	162	114	0.0
CP008925.1	h6.sal.bam	other	2852212	2852212	0	+	1	2	159	114	1.0
CP008925.1	h6.sal.bam	other	2852213	2852213	0	+	0	2	158	113	0.0
CP008925.1	h6.sal.bam	other	2852214	2852214	0	+	1	0	156	111	1.0
CP008925.1	h6.sal.bam	other	2852215	2852215	0	+	1	2	157	113	1.0
CP008925.1	h6.sal.bam	other	2852216	2852216	0	+	1	4	154	113	1.0
CP008925.1	h6.sal.bam	other	2852217	2852217	0	+	0	1	152	109	0.0
CP008925.1	h6.sal.bam	other	2852218	2852218	0	+	1	5	148	110	1.0
CP008925.1	h6.sal.bam	other	2852219	2852219	0	+	0	1	144	106	0.0
CP008925.1	h6.sal.bam	other	2852220	2852220	0	+	1	4	139	105	1.0
CP008925.1	h6.sal.bam	other	2852221	2852221	0	+	1	5	138	106	1.0
CP008925.1	h6.sal.bam	other	2852222	2852222	0	+	2	0	135	103	2.0
CP008925.1	h6.sal.bam	other	2852223	2852223	0	+	2	1	133	104	2.0
CP008925.1	h6.sal.bam	other	2852224	2852224	0	+	2	4	133	103	2.0
CP008925.1	h6.sal.bam	other	2852225	2852225	0	+	2	4	128	101	2.0
CP008925.1	h6.sal.bam	other	2852226	2852226	0	+	4	1	131	97	4.0
CP008925.1	h6.sal.bam	other	2852227	2852227	0	+	2	2	132	96	2.0
CP008925.1	h6.sal.bam	other	2852228	2852228	0	+	1	0	133	96	1.0
CP008925.1	h6.sal.bam	other	2852229	2852229	0	+	0	1	131	98	0.0
CP008925.1	h6.sal.bam	other	2852230	2852230	0	+	3	1	129	99	3.0
CP008925.1	h6.sal.bam	other	2852231	2852231	0	+	1	0	130	98	1.0
CP008925.1	h6.sal.bam	other	2852232	2852232	0	+	1	0	128	102	1.0
CP008925.1	h6.sal.bam	other	2852233	2852233	0	+	6	3	132	102	6.0
CP008925.1	h6.sal.bam	other	2852234	2852234	0	+	1	1	132	99	1.0
CP008925.1	h6.sal.bam	other	2852235	2852235	0	+	4	1	135	99	4.0
CP008925.1	h6.sal.bam	other	2852236	2852236	0	+	4	1	139	98	4.0
CP008925.1	h6.sal.bam	other	2852237	2852237	0	+	0	2	138	100	0.0
CP008925.1	h6.sal.bam	other	2852238	2852238	0	+	4	2	138	98	4.0
CP008925.1	h6.sal.bam	other	2852239	2852239	0	+	1	0	135	96	1.0
CP008925.1	h6.sal.bam	other	2852240	2852240	0	+	1	2	135	98	1.0
CP008925.1	h6.sal.bam	other	2852241	2852241	0	+	0	0	131	96	0.0
CP008925.1	h6.sal.bam	other	2852242	2852242	0	+	1	2	132	96	1.0
CP008925.1	h6.sal.bam	other	2852243	2852243	0	+	1	4	133	94	1.0
CP008925.1	h6.sal.bam	other	2852244	2852244	0	+	2	2	131	91	2.0
CP008925.1	h6.sal.bam	other	2852245	2852245	0	+	2	1	126	92	2.0
CP008925.1	h6.sal.bam	other	2852246	2852246	0	+	1	2	126	91	1.0
CP008925.1	h6.sal.bam	other	2852247	2852247	0	+	0	2	124	90	0.0
CP008925.1	h6.sal.bam	other	2852248	2852248	0	+	1	3	125	89	1.0
CP008925.1	h6.sal.bam	other	2852249	2852249	0	+	1	2	126	86	1.0
CP008925.1	h6.sal.bam	other	2852250	2852250	0	+	1	1	125	87	1.0
CP008925.1	h6.sal.bam	other	2852251	2852251	0	+	0	0	125	86	0.0
CP008925.1	h6.sal.bam	other	2852252	2852252	0	+	3	2	124	87	3.0
CP008925.1	h6.sal.bam	other	2852253	2852253	0	+	3	0	124	89	3.0
CP008925.1	h6.sal.bam	other	2852254	2852254	0	+	1	0	123	90	1.0
CP008925.1	h6.sal.bam	other	2852255	2852255	0	+	2	1	119	90	2.0
CP008925.1	h6.sal.bam	other	2852256	2852256	0	+	0	5	115	90	0.0
CP008925.1	h6.sal.bam	other	2852257	2852257	0	+	4	2	118	87	4.0
CP008925.1	h6.sal.bam	other	2852258	2852258	0	+	0	1	117	86	0.0
CP008925.1	h6.sal.bam	other	2852259	2852259	0	+	2	0	114	86	2.0
CP008925.1	h6.sal.bam	other	2852260	2852260	0	+	1	1	115	86	1.0
CP008925.1	h6.sal.bam	other	2852261	2852261	0	+	7	2	121	85	7.0
CP008925.1	h6.sal.bam	other	2852262	2852262	0	+	3	4	121	84	3.0
CP008925.1	h6.sal.bam	other	2852263	2852263	0	+	1	3	122	80	1.0
CP008925.1	h6.sal.bam	other	2852264	2852264	0	+	1	1	123	77	1.0
CP008925.1	h6.sal.bam	other	2852265	2852265	0	+	3	4	125	82	3.0
CP008925.1	h6.sal.bam	other	2852266	2852266	0	+	1	2	125	80	1.0
CP008925.1	h6.sal.bam	other	2852267	2852267	0	+	2	1	125	78	2.0
CP008925.1	h6.sal.bam	other	2852268	2852268	0	+	1	2	124	78	1.0
CP008925.1	h6.sal.bam	other	2852269	2852269	0	+	2	0	124	78	2.0
CP008925.1	h6.sal.bam	other	2852270	2852270	0	+	0	3	123	79	0.0
CP008925.1	h6.sal.bam	other	2852271	2852271	0	+	2	0	125	76	2.0
CP008925.1	h6.sal.bam	other	2852272	2852272	0	+	2	2	126	79	2.0
CP008925.1	h6.sal.bam	other	2852273	2852273	0	+	1	2	118	78	1.0
CP008925.1	h6.sal.bam	other	2852274	2852274	0	+	2	0	120	78	2.0
CP008925.1	h6.sal.bam	other	2852275	2852275	0	+	0	0	120	119	0.0
CP008925.1	h6.sal.bam	other	2852276	2852276	0	+	0	1	120	119	0.0
CP008925.1	h6.sal.bam	other	2852277	2852277	0	+	0	1	118	118	0.0
CP008925.1	h6.sal.bam	other	2852278	2852278	0	+	1	1	117	123	1.0
CP008925.1	h6.sal.bam	other	2852279	2852279	0	+	4	0	119	122	4.0
CP008925.1	h6.sal.bam	other	2852280	2852280	0	+	0	1	119	122	0.0
CP008925.1	h6.sal.bam	other	2852281	2852281	0	+	1	0	118	121	1.0
CP008925.1	h6.sal.bam	other	2852282	2852282	0	+	2	1	117	123	2.0
CP008925.1	h6.sal.bam	other	2852283	2852283	0	+	3	0	118	122	3.0
CP008925.1	h6.sal.bam	other	2852284	2852284	0	+	1	1	113	122	1.0
CP008925.1	h6.sal.bam	other	2852285	2852285	0	+	1	0	114	121	1.0
CP008925.1	h6.sal.bam	other	2852286	2852286	0	+	0	1	114	126	0.0
CP008925.1	h6.sal.bam	other	2852287	2852287	0	+	2	0	115	125	2.0
CP008925.1	h6.sal.bam	other	2852288	2852288	0	+	2	2	117	125	2.0
CP008925.1	h6.sal.bam	other	2852289	2852289	0	+	2	1	118	124	2.0
CP008925.1	h6.sal.bam	other	2852290	2852290	0	+	1	2	117	124	1.0
CP008925.1	h6.sal.bam	other	2852291	2852291	0	+	0	1	116	123	0.0
CP008925.1	h6.sal.bam	other	2852292	2852292	0	+	2	2	116	221	2.0
CP008925.1	h6.sal.bam	other	2852293	2852293	0	+	0	1	116	227	0.0
CP008925.1	h6.sal.bam	other	2852294	2852294	0	+	0	4	116	228	0.0
CP008925.1	h6.sal.bam	other	2852295	2852295	0	+	4	0	120	225	4.0
CP008925.1	h6.sal.bam	other	2852296	2852296	0	+	3	1	122	226	3.0
CP008925.1	h6.sal.bam	other	2852297	2852297	0	+	2	3	122	228	2.0
CP008925.1	h6.sal.bam	other	2852298	2852298	0	+	2	0	123	226	2.0
CP008925.1	h6.sal.bam	other	2852299	2852299	0	+	3	0	123	226	3.0
CP008925.1	h6.sal.bam	other	2852300	2852300	0	+	2	0	124	230	2.0
CP008925.1	h6.sal.bam	other	2852301	2852301	0	+	1	2	121	230	1.0
CP008925.1	h6.sal.bam	other	2852302	2852302	0	+	2	2	121	229	2.0
CP008925.1	h6.sal.bam	other	2852303	2852303	0	+	0	2	120	230	0.0
CP008925.1	h6.sal.bam	other	2852304	2852304	0	+	1	0	121	228	1.0
CP008925.1	h6.sal.bam	other	2852305	2852305	0	+	0	1	116	228	0.0
CP008925.1	h6.sal.bam	other	2852306	2852306	0	+	2	6	117	227	2.0
CP008925.1	h6.sal.bam	other	2852307	2852307	0	+	0	0	114	222	0.0
CP008925.1	h6.sal.bam	other	2852308	2852308	0	+	2	0	111	224	2.0
CP008925.1	h6.sal.bam	other	2852309	2852309	0	+	0	0	109	224	0.0
CP008925.1	h6.sal.bam	other	2852310	2852310	0	+	0	0	106	223	0.0
CP008925.1	h6.sal.bam	other	2852311	2852311	0	+	2	2	106	229	2.0
CP008925.1	h6.sal.bam	other	2852312	2852312	0	+	0	0	106	227	0.0
CP008925.1	h6.sal.bam	other	2852313	2852313	0	+	2	0	105	229	2.0
CP008925.1	h6.sal.bam	other	2852314	2852314	0	+	0	2	104	235	0.0
CP008925.1	h6.sal.bam	other	2852315	2852315	0	+	0	0	103	233	0.0
CP008925.1	h6.sal.bam	other	2852316	2852316	0	+	1	0	104	236	1.0
CP008925.1	h6.sal.bam	other	2852317	2852317	0	+	1	3	104	237	1.0
CP008925.1	h6.sal.bam	other	2852318	2852318	0	+	0	0	104	235	0.0
CP008925.1	h6.sal.bam	other	2852319	2852319	0	+	2	1	103	237	2.0
CP008925.1	h6.sal.bam	other	2852320	2852320	0	+	1	0	102	239	1.0
CP008925.1	h6.sal.bam	other	2852321	2852321	0	+	3	0	105	239	3.0
CP008925.1	h6.sal.bam	other	2852322	2852322	0	+	1	1	106	239	1.0
CP008925.1	h6.sal.bam	other	2852323	2852323	0	+	2	2	105	238	2.0
CP008925.1	h6.sal.bam	other	2852324	2852324	0	+	1	1	105	240	1.0
CP008925.1	h6.sal.bam	other	2852325	2852325	0	+	0	1	104	239	0.0
CP008925.1	h6.sal.bam	other	2852326	2852326	0	+	1	0	102	238	1.0
CP008925.1	h6.sal.bam	other	2852327	2852327	0	+	0	4	102	238	0.0
CP008925.1	h6.sal.bam	other	2852328	2852328	0	+	0	1	98	236	0.0
CP008925.1	h6.sal.bam	other	2852329	2852329	0	+	1	0	98	235	1.0
CP008925.1	h6.sal.bam	other	2852330	2852330	0	+	1	1	99	236	1.0
CP008925.1	h6.sal.bam	other	2852331	2852331	0	+	0	2	99	235	0.0
CP008925.1	h6.sal.bam	other	2852332	2852332	0	+	0	1	95	234	0.0
CP008925.1	h6.sal.bam	other	2852333	2852333	0	+	3	1	98	234	3.0
CP008925.1	h6.sal.bam	other	2852334	2852334	0	+	2	0	99	233	2.0
CP008925.1	h6.sal.bam	other	2852335	2852335	0	+	2	0	90	235	2.0
CP008925.1	h6.sal.bam	other	2852336	2852336	0	+	1	1	91	235	1.0
CP008925.1	h6.sal.bam	other	2852337	2852337	0	+	1	0	92	234	1.0
CP008925.1	h6.sal.bam	other	2852338	2852338	0	+	1	2	92	234	1.0
CP008925.1	h6.sal.bam	other	2852339	2852339	0	+	1	3	92	232	1.0
CP008925.1	h6.sal.bam	other	2852340	2852340	0	+	0	2	86	231	0.0
CP008925.1	h6.sal.bam	other	2852341	2852341	0	+	0	0	86	229	0.0
CP008925.1	h6.sal.bam	other	2852342	2852342	0	+	2	2	88	230	2.0
CP008925.1	h6.sal.bam	other	2852343	2852343	0	+	0	2	87	228	0.0
CP008925.1	h6.sal.bam	other	2852344	2852344	0	+	0	1	85	226	0.0
CP008925.1	h6.sal.bam	other	2852345	2852345	0	+	0	1	85	225	0.0
CP008925.1	h6.sal.bam	other	2852346	2852346	0	+	1	1	84	227	1.0
CP008925.1	h6.sal.bam	other	2852347	2852347	0	+	2	1	84	227	2.0
CP008925.1	h6.sal.bam	other	2852348	2852348	0	+	2	3	85	226	2.0
CP008925.1	h6.sal.bam	GTTC	2852349	2852349	2852357	+	0	43	83	223	0.0
CP008925.1	h6.sal.bam	other	2852350	2852350	0	+	0	1	83	182	0.0
CP008925.1	h6.sal.bam	GTTC	2852351	2852351	2852357	+	38	2	121	181	38.0
CP008925.1	h6.sal.bam	other	2852352	2852352	0	+	1	1	122	181	1.0
CP008925.1	h6.sal.bam	other	2852353	2852353	0	+	1	0	122	182	1.0
CP008925.1	h6.sal.bam	other	2852354	2852354	0	+	2	0	120	185	2.0
CP008925.1	h6.sal.bam	other	2852355	2852355	0	+	1	2	121	186	1.0
CP008925.1	h6.sal.bam	other	2852356	2852356	0	+	1	0	116	185	1.0
CP008925.1	h6.sal.bam	other	2852357	2852357	0	+	5	0	121	187	5.0
CP008925.1	h6.sal.bam	other	2852358	2852358	0	+	3	0	123	187	3.0
CP008925.1	h6.sal.bam	other	2852359	2852359	0	+	1	5	123	188	1.0
CP008925.1	h6.sal.bam	other	2852360	2852360	0	+	0	0	122	184	0.0
CP008925.1	h6.sal.bam	other	2852361	2852361	0	+	1	1	123	188	1.0
CP008925.1	h6.sal.bam	other	2852362	2852362	0	+	2	1	123	187	2.0
CP008925.1	h6.sal.bam	other	2852363	2852363	0	+	1	1	122	187	1.0
CP008925.1	h6.sal.bam	other	2852364	2852364	0	+	1	0	118	186	1.0
CP008925.1	h6.sal.bam	other	2852365	2852365	0	+	0	1	118	186	0.0
CP008925.1	h6.sal.bam	GTTC	2852366	2852366	2852357	+	0	102	118	189	0.0
CP008925.1	h6.sal.bam	other	2852367	2852367	0	+	1	7	118	88	1.0
CP008925.1	h6.sal.bam	GTTC	2852368	2852368	2852357	+	94	1	212	83	94.0
CP008925.1	h6.sal.bam	other	2852369	2852369	0	+	11	1	223	83	11.0
CP008925.1	h6.sal.bam	other	2852370	2852370	0	+	2	1	221	82	2.0
CP008925.1	h6.sal.bam	other	2852371	2852371	0	+	2	3	220	81	2.0
CP008925.1	h6.sal.bam	other	2852372	2852372	0	+	2	1	221	78	2.0
CP008925.1	h6.sal.bam	other	2852373	2852373	0	+	1	1	215	78	1.0
CP008925.1	h6.sal.bam	other	2852374	2852374	0	+	3	1	218	77	3.0
CP008925.1	h6.sal.bam	other	2852375	2852375	0	+	1	1	219	76	1.0
CP008925.1	h6.sal.bam	other	2852376	2852376	0	+	2	2	220	75	2.0
CP008925.1	h6.sal.bam	other	2852377	2852377	0	+	1	1	220	73	1.0
CP008925.1	h6.sal.bam	other	2852378	2852378	0	+	5	0	224	74	5.0
CP008925.1	h6.sal.bam	other	2852379	2852379	0	+	3	0	226	78	3.0
CP008925.1	h6.sal.bam	other	2852380	2852380	0	+	3	0	229	78	3.0
CP008925.1	h6.sal.bam	other	2852381	2852381	0	+	1	1	229	78	1.0
CP008925.1	h6.sal.bam	other	2852382	2852382	0	+	1	2	230	78	1.0
CP008925.1	h6.sal.bam	other	2852383	2852383	0	+	1	3	229	77	1.0
CP008925.1	h6.sal.bam	other	2852384	2852384	0	+	3	4	232	75	3.0
CP008925.1	h6.sal.bam	other	2852385	2852385	0	+	3	0	235	73	3.0
CP008925.1	h6.sal.bam	other	2852386	2852386	0	+	1	2	234	73	1.0
CP008925.1	h6.sal.bam	other	2852387	2852387	0	+	1	4	235	74	1.0
CP008925.1	h6.sal.bam	other	2852388	2852388	0	+	2	0	235	71	2.0
CP008925.1	h6.sal.bam	other	2852389	2852389	0	+	3	0	238	74	3.0
CP008925.1	h6.sal.bam	other	2852390	2852390	0	+	1	3	239	74	1.0
CP008925.1	h6.sal.bam	other	2852391	2852391	0	+	1	1	239	73	1.0
CP008925.1	h6.sal.bam	other	2852392	2852392	0	+	1	2	239	72	1.0
CP008925.1	h6.sal.bam	other	2852393	2852393	0	+	2	0	241	72	2.0
CP008925.1	h6.sal.bam	other	2852394	2852394	0	+	3	3	242	74	3.0
CP008925.1	h6.sal.bam	other	2852395	2852395	0	+	1	0	242	73	1.0
CP008925.1	h6.sal.bam	other	2852396	2852396	0	+	0	1	236	73	0.0
CP008925.1	h6.sal.bam	other	2852397	2852397	0	+	2	1	238	73	2.0
CP008925.1	h6.sal.bam	other	2852398	2852398	0	+	1	2	239	72	1.0
CP008925.1	h6.sal.bam	other	2852399	2852399	0	+	1	0	239	70	1.0
CP008925.1	h6.sal.bam	other	2852400	2852400	0	+	3	0	242	71	3.0
CP008925.1	h6.sal.bam	other	2852401	2852401	0	+	0	1	241	71	0.0
CP008925.1	h6.sal.bam	other	2852402	2852402	0	+	0	1	241	83	0.0
CP008925.1	h6.sal.bam	other	2852403	2852403	0	+	2	0	242	82	2.0
CP008925.1	h6.sal.bam	other	2852404	2852404	0	+	2	1	243	83	2.0
CP008925.1	h6.sal.bam	other	2852405	2852405	0	+	1	0	244	82	1.0
CP008925.1	h6.sal.bam	other	2852406	2852406	0	+	3	1	247	85	3.0
CP008925.1	h6.sal.bam	other	2852407	2852407	0	+	4	1	251	84	4.0
CP008925.1	h6.sal.bam	other	2852408	2852408	0	+	1	0	249	85	1.0
CP008925.1	h6.sal.bam	other	2852409	2852409	0	+	2	2	249	85	2.0
CP008925.1	h6.sal.bam	other	2852410	2852410	0	+	1	0	248	83	1.0
CP008925.1	h6.sal.bam	other	2852411	2852411	0	+	0	0	247	84	0.0
CP008925.1	h6.sal.bam	other	2852412	2852412	0	+	1	0	247	84	1.0
CP008925.1	h6.sal.bam	other	2852413	2852413	0	+	2	2	248	90	2.0
CP008925.1	h6.sal.bam	other	2852414	2852414	0	+	0	0	246	90	0.0
CP008925.1	h6.sal.bam	other	2852415	2852415	0	+	0	0	246	91	0.0
CP008925.1	h6.sal.bam	other	2852416	2852416	0	+	2	1	248	96	2.0
CP008925.1	h6.sal.bam	other	2852417	2852417	0	+	2	0	248	95	2.0
CP008925.1	h6.sal.bam	other	2852418	2852418	0	+	4	0	252	95	4.0
CP008925.1	h6.sal.bam	other	2852419	2852419	0	+	2	0	254	113	2.0
CP008925.1	h6.sal.bam	other	2852420	2852420	0	+	0	3	254	114	0.0
CP008925.1	h6.sal.bam	other	2852421	2852421	0	+	0	1	250	117	0.0
CP008925.1	h6.sal.bam	other	2852422	2852422	0	+	2	1	252	120	2.0
CP008925.1	h6.sal.bam	other	2852423	2852423	0	+	0	1	250	120	0.0
CP008925.1	h6.sal.bam	other	2852424	2852424	0	+	2	0	252	119	2.0
CP008925.1	h6.sal.bam	other	2852425	2852425	0	+	3	0	247	119	3.0
CP008925.1	h6.sal.bam	other	2852426	2852426	0	+	1	2	220	119	1.0
CP008925.1	h6.sal.bam	other	2852427	2852427	0	+	1	2	220	126	1.0
CP008925.1	h6.sal.bam	other	2852428	2852428	0	+	2	3	221	125	2.0
CP008925.1	h6.sal.bam	other	2852429	2852429	0	+	0	1	219	122	0.0
CP008925.1	h6.sal.bam	other	2852430	2852430	0	+	2	2	220	121	2.0
CP008925.1	h6.sal.bam	other	2852431	2852431	0	+	2	1	221	121	2.0
CP008925.1	h6.sal.bam	other	2852432	2852432	0	+	1	1	217	128	1.0
CP008925.1	h6.sal.bam	other	2852433	2852433	0	+	1	0	215	130	1.0
CP008925.1	h6.sal.bam	other	2852434	2852434	0	+	2	1	215	130	2.0
CP008925.1	h6.sal.bam	other	2852435	2852435	0	+	2	6	217	129	2.0
CP008925.1	h6.sal.bam	other	2852436	2852436	0	+	0	0	216	125	0.0
CP008925.1	h6.sal.bam	other	2852437	2852437	0	+	2	1	216	129	2.0
CP008925.1	h6.sal.bam	other	2852438	2852438	0	+	2	0	217	128	2.0
CP008925.1	h6.sal.bam	other	2852439	2852439	0	+	3	0	219	128	3.0
CP008925.1	h6.sal.bam	other	2852440	2852440	0	+	3	4	222	133	3.0
CP008925.1	h6.sal.bam	other	2852441	2852441	0	+	0	1	220	133	0.0
CP008925.1	h6.sal.bam	other	2852442	2852442	0	+	1	1	210	140	1.0
CP008925.1	h6.sal.bam	other	2852443	2852443	0	+	4	1	129	142	4.0
CP008925.1	h6.sal.bam	other	2852444	2852444	0	+	2	0	123	141	2.0
CP008925.1	h6.sal.bam	other	2852445	2852445	0	+	1	0	122	141	1.0
CP008925.1	h6.sal.bam	other	2852446	2852446	0	+	1	0	120	143	1.0
CP008925.1	h6.sal.bam	other	2852447	2852447	0	+	0	1	118	145	0.0
CP008925.1	h6.sal.bam	other	2852448	2852448	0	+	0	0	118	147	0.0
CP008925.1	h6.sal.bam	other	2852449	2852449	0	+	3	0	118	147	2.0
CP008925.1	h6.sal.bam	other	2852450	2852450	0	+	4	0	121	153	4.0
CP008925.1	h6.sal.bam	other	2852451	2852451	0	+	3	1	122	155	3.0
CP008925.1	h6.sal.bam	other	2852452	2852452	0	+	1	1	109	159	1.0
CP008925.1	h6.sal.bam	other	2852453	2852453	0	+	1	4	110	161	1.0
CP008925.1	h6.sal.bam	other	2852454	2852454	0	+	0	0	110	167	0.0
CP008925.1	h6.sal.bam	other	2852455	2852455	0	+	2	0	112	167	2.0
CP008925.1	h6.sal.bam	other	2852456	2852456	0	+	1	1	113	170	1.0
CP008925.1	h6.sal.bam	other	2852457	2852457	0	+	2	1	115	169	2.0
CP008925.1	h6.sal.bam	other	2852458	2852458	0	+	1	1	115	168	1.0
CP008925.1	h6.sal.bam	other	2852459	2852459	0	+	1	2	114	174	1.0
CP008925.1	h6.sal.bam	other	2852460	2852460	0	+	1	1	111	176	1.0
CP008925.1	h6.sal.bam	other	2852461	2852461	0	+	3	1	114	177	3.0
CP008925.1	h6.sal.bam	other	2852462	2852462	0	+	0	2	112	178	0.0
CP008925.1	h6.sal.bam	other	2852463	2852463	0	+	1	3	111	176	1.0
CP008925.1	h6.sal.bam	other	2852464	2852464	0	+	1	0	110	174	1.0
CP008925.1	h6.sal.bam	other	2852465	2852465	0	+	0	2	109	175	0.0
CP008925.1	h6.sal.bam	other	2852466	2852466	0	+	2	0	109	175	2.0
CP008925.1	h6.sal.bam	other	2852467	2852467	0	+	1	1	108	178	1.0
CP008925.1	h6.sal.bam	other	2852468	2852468	0	+	0	2	108	177	0.0
CP008925.1	h6.sal.bam	other	2852469	2852469	0	+	1	2	106	177	1.0
CP008925.1	h6.sal.bam	other	2852470	2852470	0	+	1	0	106	177	1.0
CP008925.1	h6.sal.bam	other	2852471	2852471	0	+	1	1	107	180	1.0
CP008925.1	h6.sal.bam	other	2852472	2852472	0	+	1	1	105	183	1.0
CP008925.1	h6.sal.bam	other	2852473	2852473	0	+	4	2	109	184	4.0
CP008925.1	h6.sal.bam	other	2852474	2852474	0	+	0	0	108	182	0.0
CP008925.1	h6.sal.bam	GAAC	2852475	2852475	2852483	+	4	11	109	187	4.0
CP008925.1	h6.sal.bam	other	2852476	2852476	0	+	0	0	108	176	0.0
CP008925.1	h6.sal.bam	GAAC	2852477	2852477	2852483	+	8	0	116	179	8.0
CP008925.1	h6.sal.bam	other	2852478	2852478	0	+	2	1	116	182	2.0
CP008925.1	h6.sal.bam	other	2852479	2852479	0	+	3	2	116	185	3.0
CP008925.1	h6.sal.bam	other	2852480	2852480	0	+	3	1	119	184	3.0
CP008925.1	h6.sal.bam	other	2852481	2852481	0	+	3	1	119	184	3.0
CP008925.1	h6.sal.bam	other	2852482	2852482	0	+	3	1	115	185	2.0
CP008925.1	h6.sal.bam	other	2852483	2852483	0	+	4	1	119	185	2.6666666666666665
CP008925.1	h6.sal.bam	other	2852484	2852484	0	+	0	4	119	186	0.0
CP008925.1	h6.sal.bam	other	2852485	2852485	0	+	3	2	122	184	3.0
CP008925.1	h6.sal.bam	other	2852486	2852486	0	+	1	0	123	182	0.6666666666666666
CP008925.1	h6.sal.bam	other	2852487	2852487	0	+	4	1	125	184	2.6666666666666665
CP008925.1	h6.sal.bam	other	2852488	2852488	0	+	5	1	129	183	5.0
CP008925.1	h6.sal.bam	other	2852489	2852489	0	+	3	1	132	182	3.0
CP008925.1	h6.sal.bam	other	2852490	2852490	0	+	3	6	135	189	3.0
CP008925.1	h6.sal.bam	other	2852491	2852491	0	+	1	1	132	185	1.0
CP008925.1	h6.sal.bam	GAAC	2852492	2852492	2852483	+	0	18	132	185	0.0
CP008925.1	h6.sal.bam	other	2852493	2852493	0	+	1	1	127	167	1.0
CP008925.1	h6.sal.bam	GAAC	2852494	2852494	2852483	+	13	5	140	166	13.0
CP008925.1	h6.sal.bam	other	2852495	2852495	0	+	0	2	139	161	0.0
CP008925.1	h6.sal.bam	other	2852496	2852496	0	+	2	4	141	164	2.0
CP008925.1	h6.sal.bam	other	2852497	2852497	0	+	1	1	140	163	1.0
CP008925.1	h6.sal.bam	other	2852498	2852498	0	+	3	0	143	163	3.0
CP008925.1	h6.sal.bam	other	2852499	2852499	0	+	3	0	140	167	3.0
CP008925.1	h6.sal.bam	other	2852500	2852500	0	+	1	6	141	170	1.0
CP008925.1	h6.sal.bam	other	2852501	2852501	0	+	0	3	141	164	0.0
CP008925.1	h6.sal.bam	other	2852502	2852502	0	+	1	0	140	161	1.0
CP008925.1	h6.sal.bam	other	2852503	2852503	0	+	2	1	141	161	2.0
CP008925.1	h6.sal.bam	other	2852504	2852504	0	+	1	1	142	167	1.0
CP008925.1	h6.sal.bam	other	2852505	2852505	0	+	0	7	140	166	0.0
CP008925.1	h6.sal.bam	other	2852506	2852506	0	+	0	1	137	160	0.0
CP008925.1	h6.sal.bam	other	2852507	2852507	0	+	8	3	145	159	8.0
CP008925.1	h6.sal.bam	other	2852508	2852508	0	+	1	0	144	156	1.0
CP008925.1	h6.sal.bam	other	2852509	2852509	0	+	1	0	144	159	1.0
CP008925.1	h6.sal.bam	other	2852510	2852510	0	+	1	2	143	162	1.0
CP008925.1	h6.sal.bam	other	2852511	2852511	0	+	4	3	147	167	4.0
CP008925.1	h6.sal.bam	other	2852512	2852512	0	+	4	1	140	167	2.6666666666666665
CP008925.1	h6.sal.bam	other	2852513	2852513	0	+	2	4	142	166	1.3333333333333333
CP008925.1	h6.sal.bam	other	2852514	2852514	0	+	0	0	142	162	0.0
CP008925.1	h6.sal.bam	other	2852515	2852515	0	+	1	4	142	165	0.6666666666666666
CP008925.1	h6.sal.bam	other	2852516	2852516	0	+	3	8	145	161	3.0
CP008925.1	h6.sal.bam	other	2852517	2852517	0	+	0	2	145	156	0.0
CP008925.1	h6.sal.bam	other	2852518	2852518	0	+	2	0	144	156	1.0
CP008925.1	h6.sal.bam	other	2852519	2852519	0	+	1	2	143	157	0.5
CP008925.1	h6.sal.bam	other	2852520	2852520	0	+	2	1	144	157	1.0
CP008925.1	h6.sal.bam	other	2852521	2852521	0	+	0	1	143	157	0.0
CP008925.1	h6.sal.bam	other	2852522	2852522	0	+	2	4	145	161	1.0
CP008925.1	h6.sal.bam	other	2852523	2852523	0	+	1	3	146	162	0.5
CP008925.1	h6.sal.bam	other	2852524	2852524	0	+	2	3	146	162	1.0
CP008925.1	h6.sal.bam	other	2852525	2852525	0	+	2	2	141	162	1.3333333333333333
CP008925.1	h6.sal.bam	other	2852526	2852526	0	+	2	5	143	161	1.3333333333333333
CP008925.1	h6.sal.bam	other	2852527	2852527	0	+	1	3	139	158	1.0
CP008925.1	h6.sal.bam	other	2852528	2852528	0	+	5	10	144	156	5.0
CP008925.1	h6.sal.bam	other	2852529	2852529	0	+	2	1	146	148	2.0
CP008925.1	h6.sal.bam	other	2852530	2852530	0	+	5	1	151	147	5.0
CP008925.1	h6.sal.bam	other	2852531	2852531	0	+	2	1	148	148	2.0
CP008925.1	h6.sal.bam	other	2852532	2852532	0	+	2	4	150	153	2.0
CP008925.1	h6.sal.bam	other	2852533	2852533	0	+	0	2	150	151	0.0
CP008925.1	h6.sal.bam	other	2852534	2852534	0	+	0	4	150	149	0.0
CP008925.1	h6.sal.bam	other	2852535	2852535	0	+	2	2	149	149	2.0
CP008925.1	h6.sal.bam	other	2852536	2852536	0	+	4	2	153	149	4.0
CP008925.1	h6.sal.bam	other	2852537	2852537	0	+	5	0	157	148	5.0
CP008925.1	h6.sal.bam	other	2852538	2852538	0	+	1	1	158	148	1.0
CP008925.1	h6.sal.bam	other	2852539	2852539	0	+	3	2	160	147	3.0
CP008925.1	h6.sal.bam	other	2852540	2852540	0	+	0	1	160	145	0.0
CP008925.1	h6.sal.bam	other	2852541	2852541	0	+	1	3	159	144	1.0
CP008925.1	h6.sal.bam	other	2852542	2852542	0	+	2	1	160	142	2.0
CP008925.1	h6.sal.bam	other	2852543	2852543	0	+	1	2	161	143	1.0
CP008925.1	h6.sal.bam	other	2852544	2852544	0	+	1	2	161	145	1.0
CP008925.1	h6.sal.bam	other	2852545	2852545	0	+	4	3	164	143	4.0
CP008925.1	h6.sal.bam	other	2852546	2852546	0	+	1	4	164	145	1.0
CP008925.1	h6.sal.bam	other	2852547	2852547	0	+	3	1	162	141	3.0
CP008925.1	h6.sal.bam	other	2852548	2852548	0	+	1	1	163	141	1.0
CP008925.1	h6.sal.bam	other	2852549	2852549	0	+	4	5	167	141	4.0
CP008925.1	h6.sal.bam	other	2852550	2852550	0	+	3	1	166	137	3.0
CP008925.1	h6.sal.bam	other	2852551	2852551	0	+	1	1	166	136	1.0
CP008925.1	h6.sal.bam	other	2852552	2852552	0	+	1	3	160	136	1.0
CP008925.1	h6.sal.bam	other	2852553	2852553	0	+	0	4	157	134	0.0
CP008925.1	h6.sal.bam	other	2852554	2852554	0	+	2	1	156	130	2.0
CP008925.1	h6.sal.bam	other	2852555	2852555	0	+	1	1	155	134	1.0
CP008925.1	h6.sal.bam	other	2852556	2852556	0	+	1	2	152	133	1.0
CP008925.1	h6.sal.bam	other	2852557	2852557	0	+	2	1	152	131	2.0
CP008925.1	h6.sal.bam	other	2852558	2852558	0	+	0	2	148	133	0.0
CP008925.1	h6.sal.bam	other	2852559	2852559	0	+	2	3	147	137	2.0
CP008925.1	h6.sal.bam	other	2852560	2852560	0	+	0	0	146	136	0.0
CP008925.1	h6.sal.bam	other	2852561	2852561	0	+	4	2	150	139	4.0
CP008925.1	h6.sal.bam	other	2852562	2852562	0	+	3	0	149	139	3.0
CP008925.1	h6.sal.bam	other	2852563	2852563	0	+	1	1	141	141	1.0
CP008925.1	h6.sal.bam	other	2852564	2852564	0	+	1	7	142	140	1.0
CP008925.1	h6.sal.bam	other	2852565	2852565	0	+	0	2	140	136	0.0
CP008925.1	h6.sal.bam	other	2852566	2852566	0	+	1	1	140	135	1.0
CP008925.1	h6.sal.bam	other	2852567	2852567	0	+	3	0	143	134	3.0
CP008925.1	h6.sal.bam	other	2852568	2852568	0	+	5	0	134	136	5.0
CP008925.1	h6.sal.bam	other	2852569	2852569	0	+	1	2	135	137	1.0
CP008925.1	h6.sal.bam	other	2852570	2852570	0	+	0	2	135	135	0.0
CP008925.1	h6.sal.bam	other	2852571	2852571	0	+	1	3	134	138	1.0
CP008925.1	h6.sal.bam	other	2852572	2852572	0	+	2	1	132	136	2.0
CP008925.1	h6.sal.bam	other	2852573	2852573	0	+	1	5	133	135	1.0
CP008925.1	h6.sal.bam	other	2852574	2852574	0	+	0	2	128	133	0.0
CP008925.1	h6.sal.bam	other	2852575	2852575	0	+	1	0	129	131	1.0
CP008925.1	h6.sal.bam	other	2852576	2852576	0	+	1	1	128	133	1.0
CP008925.1	h6.sal.bam	other	2852577	2852577	0	+	0	4	125	133	0.0
CP008925.1	h6.sal.bam	other	2852578	2852578	0	+	1	2	126	129	1.0
CP008925.1	h6.sal.bam	other	2852579	2852579	0	+	1	0	127	128	1.0
CP008925.1	h6.sal.bam	other	2852580	2852580	0	+	8	1	135	128	8.0
CP008925.1	h6.sal.bam	other	2852581	2852581	0	+	4	2	139	127	4.0
CP008925.1	h6.sal.bam	other	2852582	2852582	0	+	1	1	133	128	1.0
CP008925.1	h6.sal.bam	other	2852583	2852583	0	+	1	0	132	133	1.0
CP008925.1	h6.sal.bam	other	2852584	2852584	0	+	1	3	132	136	1.0
CP008925.1	h6.sal.bam	other	2852585	2852585	0	+	0	8	131	133	0.0
CP008925.1	h6.sal.bam	other	2852586	2852586	0	+	2	3	129	127	2.0
CP008925.1	h6.sal.bam	other	2852587	2852587	0	+	1	0	126	125	1.0
CP008925.1	h6.sal.bam	other	2852588	2852588	0	+	4	0	128	127	4.0
CP008925.1	h6.sal.bam	other	2852589	2852589	0	+	2	2	130	130	2.0
CP008925.1	h6.sal.bam	other	2852590	2852590	0	+	3	3	132	130	3.0
CP008925.1	h6.sal.bam	other	2852591	2852591	0	+	2	0	131	127	2.0
CP008925.1	h6.sal.bam	other	2852592	2852592	0	+	4	2	134	134	4.0
CP008925.1	h6.sal.bam	other	2852593	2852593	0	+	2	1	132	133	2.0
CP008925.1	h6.sal.bam	other	2852594	2852594	0	+	0	2	132	135	0.0
CP008925.1	h6.sal.bam	other	2852595	2852595	0	+	0	1	132	133	0.0
CP008925.1	h6.sal.bam	other	2852596	2852596	0	+	5	5	134	133	5.0
CP008925.1	h6.sal.bam	other	2852597	2852597	0	+	1	5	134	131	1.0
CP008925.1	h6.sal.bam	other	2852598	2852598	0	+	0	3	134	127	0.0
CP008925.1	h6.sal.bam	other	2852599	2852599	0	+	1	3	132	127	1.0
CP008925.1	h6.sal.bam	other	2852600	2852600	0	+	0	1	130	126	0.0
CP008925.1	h6.sal.bam	other	2852601	2852601	0	+	0	2	129	126	0.0
CP008925.1	h6.sal.bam	other	2852602	2852602	0	+	2	1	130	124	2.0
CP008925.1	h6.sal.bam	other	2852603	2852603	0	+	2	2	126	124	2.0
CP008925.1	h6.sal.bam	other	2852604	2852604	0	+	2	2	128	122	2.0
CP008925.1	h6.sal.bam	other	2852605	2852605	0	+	0	1	122	120	0.0
CP008925.1	h6.sal.bam	other	2852606	2852606	0	+	2	7	123	122	2.0
CP008925.1	h6.sal.bam	other	2852607	2852607	0	+	2	1	123	118	2.0
CP008925.1	h6.sal.bam	other	2852608	2852608	0	+	1	2	124	120	1.0
CP008925.1	h6.sal.bam	other	2852609	2852609	0	+	2	2	125	119	2.0
CP008925.1	h6.sal.bam	other	2852610	2852610	0	+	0	2	123	121	0.0
CP008925.1	h6.sal.bam	other	2852611	2852611	0	+	2	1	120	124	2.0
CP008925.1	h6.sal.bam	other	2852612	2852612	0	+	2	0	120	124	2.0
CP008925.1	h6.sal.bam	other	2852613	2852613	0	+	4	0	122	124	4.0
CP008925.1	h6.sal.bam	other	2852614	2852614	0	+	0	1	119	124	0.0
CP008925.1	h6.sal.bam	other	2852615	2852615	0	+	2	0	120	123	2.0
CP008925.1	h6.sal.bam	GTTC	2852616	2852616	2852624	+	2	1	120	125	1.3333333333333333
CP008925.1	h6.sal.bam	other	2852617	2852617	0	+	1	1	119	128	1.0
CP008925.1	h6.sal.bam	GTTC	2852618	2852618	2852624	+	2	4	121	127	2.0
CP008925.1	h6.sal.bam	other	2852619	2852619	0	+	0	3	121	125	0.0
CP008925.1	h6.sal.bam	other	2852620	2852620	0	+	0	2	118	124	0.0
CP008925.1	h6.sal.bam	other	2852621	2852621	0	+	1	0	118	122	1.0
CP008925.1	h6.sal.bam	other	2852622	2852622	0	+	1	1	116	123	1.0
CP008925.1	h6.sal.bam	other	2852623	2852623	0	+	5	1	114	124	5.0
CP008925.1	h6.sal.bam	other	2852624	2852624	0	+	3	1	117	127	3.0
CP008925.1	h6.sal.bam	other	2852625	2852625	0	+	2	1	119	126	2.0
CP008925.1	h6.sal.bam	other	2852626	2852626	0	+	2	0	120	128	2.0
CP008925.1	h6.sal.bam	other	2852627	2852627	0	+	0	1	119	130	0.0
CP008925.1	h6.sal.bam	other	2852628	2852628	0	+	3	3	121	132	3.0
CP008925.1	h6.sal.bam	other	2852629	2852629	0	+	1	2	121	131	1.0
CP008925.1	h6.sal.bam	other	2852630	2852630	0	+	2	2	122	129	2.0
CP008925.1	h6.sal.bam	other	2852631	2852631	0	+	3	1	124	127	3.0
CP008925.1	h6.sal.bam	other	2852632	2852632	0	+	2	0	124	129	2.0
CP008925.1	h6.sal.bam	GTTC	2852633	2852633	2852624	+	0	6	123	131	0.0
CP008925.1	h6.sal.bam	other	2852634	2852634	0	+	5	2	125	126	5.0
CP008925.1	h6.sal.bam	GTTC	2852635	2852635	2852624	+	0	2	125	124	0.0
CP008925.1	h6.sal.bam	other	2852636	2852636	0	+	2	2	122	122	2.0
CP008925.1	h6.sal.bam	other	2852637	2852637	0	+	3	2	122	124	3.0
CP008925.1	h6.sal.bam	other	2852638	2852638	0	+	2	3	124	123	2.0
CP008925.1	h6.sal.bam	other	2852639	2852639	0	+	3	0	126	120	3.0
CP008925.1	h6.sal.bam	other	2852640	2852640	0	+	1	1	127	122	1.0
CP008925.1	h6.sal.bam	other	2852641	2852641	0	+	8	0	133	122	8.0
CP008925.1	h6.sal.bam	other	2852642	2852642	0	+	0	2	131	122	0.0
CP008925.1	h6.sal.bam	other	2852643	2852643	0	+	3	2	128	122	3.0
CP008925.1	h6.sal.bam	other	2852644	2852644	0	+	1	0	129	123	1.0
CP008925.1	h6.sal.bam	other	2852645	2852645	0	+	1	4	130	123	1.0
CP008925.1	h6.sal.bam	other	2852646	2852646	0	+	3	1	132	119	3.0
CP008925.1	h6.sal.bam	other	2852647	2852647	0	+	1	3	130	118	1.0
CP008925.1	h6.sal.bam	other	2852648	2852648	0	+	2	0	132	124	2.0
CP008925.1	h6.sal.bam	other	2852649	2852649	0	+	4	0	136	129	4.0
CP008925.1	h6.sal.bam	other	2852650	2852650	0	+	0	2	134	129	0.0
CP008925.1	h6.sal.bam	other	2852651	2852651	0	+	0	1	134	127	0.0
CP008925.1	h6.sal.bam	other	2852652	2852652	0	+	0	0	134	130	0.0
CP008925.1	h6.sal.bam	other	2852653	2852653	0	+	1	1	134	132	1.0
CP008925.1	h6.sal.bam	other	2852654	2852654	0	+	1	3	134	134	1.0
CP008925.1	h6.sal.bam	other	2852655	2852655	0	+	2	2	127	131	2.0
CP008925.1	h6.sal.bam	other	2852656	2852656	0	+	1	1	124	129	1.0
CP008925.1	h6.sal.bam	other	2852657	2852657	0	+	2	3	125	142	2.0
CP008925.1	h6.sal.bam	other	2852658	2852658	0	+	4	3	128	139	4.0
CP008925.1	h6.sal.bam	other	2852659	2852659	0	+	0	0	127	140	0.0
CP008925.1	h6.sal.bam	other	2852660	2852660	0	+	2	2	129	143	2.0
CP008925.1	h6.sal.bam	other	2852661	2852661	0	+	1	1	128	144	1.0
CP008925.1	h6.sal.bam	GAAC	2852662	2852662	2852670	+	4	2	123	145	4.0
CP008925.1	h6.sal.bam	other	2852663	2852663	0	+	1	3	124	146	1.0
CP008925.1	h6.sal.bam	GAAC	2852664	2852664	2852670	+	1	2	125	143	1.0
CP008925.1	h6.sal.bam	other	2852665	2852665	0	+	2	4	127	142	2.0
CP008925.1	h6.sal.bam	other	2852666	2852666	0	+	2	4	127	138	2.0
CP008925.1	h6.sal.bam	other	2852667	2852667	0	+	1	1	124	134	1.0
CP008925.1	h6.sal.bam	other	2852668	2852668	0	+	4	3	126	134	4.0
CP008925.1	h6.sal.bam	other	2852669	2852669	0	+	0	0	120	132	0.0
CP008925.1	h6.sal.bam	other	2852670	2852670	0	+	0	0	120	134	0.0
CP008925.1	h6.sal.bam	other	2852671	2852671	0	+	1	3	121	134	1.0
CP008925.1	h6.sal.bam	other	2852672	2852672	0	+	1	2	122	132	1.0
CP008925.1	h6.sal.bam	other	2852673	2852673	0	+	1	2	123	130	1.0
CP008925.1	h6.sal.bam	other	2852674	2852674	0	+	0	2	122	129	0.0
CP008925.1	h6.sal.bam	other	2852675	2852675	0	+	1	1	123	127	1.0
CP008925.1	h6.sal.bam	other	2852676	2852676	0	+	0	0	123	128	0.0
CP008925.1	h6.sal.bam	other	2852677	2852677	0	+	0	1	121	129	0.0
CP008925.1	h6.sal.bam	other	2852678	2852678	0	+	2	0	122	132	2.0
CP008925.1	h6.sal.bam	GAAC	2852679	2852679	2852670	+	0	1	120	132	0.0
CP008925.1	h6.sal.bam	other	2852680	2852680	0	+	3	3	123	132	3.0
CP008925.1	h6.sal.bam	GAAC	2852681	2852681	2852670	+	0	2	121	129	0.0
CP008925.1	h6.sal.bam	other	2852682	2852682	0	+	1	3	120	128	1.0
CP008925.1	h6.sal.bam	other	2852683	2852683	0	+	1	1	120	125	1.0
CP008925.1	h6.sal.bam	other	2852684	2852684	0	+	0	4	118	128	0.0
CP008925.1	h6.sal.bam	other	2852685	2852685	0	+	4	5	122	125	4.0
CP008925.1	h6.sal.bam	other	2852686	2852686	0	+	1	2	121	121	1.0
CP008925.1	h6.sal.bam	other	2852687	2852687	0	+	0	0	119	119	0.0
CP008925.1	h6.sal.bam	other	2852688	2852688	0	+	5	0	121	121	5.0
CP008925.1	h6.sal.bam	other	2852689	2852689	0	+	2	0	123	121	2.0
CP008925.1	h6.sal.bam	other	2852690	2852690	0	+	0	1	121	121	0.0
CP008925.1	h6.sal.bam	other	2852691	2852691	0	+	1	4	120	132	1.0
CP008925.1	h6.sal.bam	other	2852692	2852692	0	+	0	1	117	128	0.0
CP008925.1	h6.sal.bam	other	2852693	2852693	0	+	2	2	119	131	2.0
CP008925.1	h6.sal.bam	other	2852694	2852694	0	+	4	2	123	130	4.0
CP008925.1	h6.sal.bam	other	2852695	2852695	0	+	1	0	123	129	1.0
CP008925.1	h6.sal.bam	other	2852696	2852696	0	+	1	1	124	131	1.0
CP008925.1	h6.sal.bam	other	2852697	2852697	0	+	2	2	119	131	2.0
CP008925.1	h6.sal.bam	other	2852698	2852698	0	+	0	4	119	129	0.0
CP008925.1	h6.sal.bam	other	2852699	2852699	0	+	1	3	118	129	1.0
CP008925.1	h6.sal.bam	other	2852700	2852700	0	+	1	2	117	127	1.0
CP008925.1	h6.sal.bam	other	2852701	2852701	0	+	1	0	113	128	1.0
CP008925.1	h6.sal.bam	other	2852702	2852702	0	+	2	3	115	130	2.0
CP008925.1	h6.sal.bam	other	2852703	2852703	0	+	1	2	116	127	1.0
CP008925.1	h6.sal.bam	other	2852704	2852704	0	+	3	2	118	125	3.0
CP008925.1	h6.sal.bam	other	2852705	2852705	0	+	1	1	117	126	1.0
CP008925.1	h6.sal.bam	other	2852706	2852706	0	+	2	1	116	128	1.3333333333333333
CP008925.1	h6.sal.bam	other	2852707	2852707	0	+	0	1	114	127	0.0
CP008925.1	h6.sal.bam	other	2852708	2852708	0	+	1	1	110	128	0.6666666666666666
CP008925.1	h6.sal.bam	other	2852709	2852709	0	+	2	1	109	128	1.3333333333333333
CP008925.1	h6.sal.bam	other	2852710	2852710	0	+	3	2	112	135	2.0
CP008925.1	h6.sal.bam	other	2852711	2852711	0	+	0	1	112	133	0.0
CP008925.1	h6.sal.bam	other	2852712	2852712	0	+	1	0	110	139	0.5
CP008925.1	h6.sal.bam	other	2852713	2852713	0	+	1	0	106	140	0.5
CP008925.1	h6.sal.bam	other	2852714	2852714	0	+	3	2	109	140	1.5
CP008925.1	h6.sal.bam	other	2852715	2852715	0	+	2	1	110	140	1.0
CP008925.1	h6.sal.bam	other	2852716	2852716	0	+	1	0	103	139	0.5
CP008925.1	h6.sal.bam	other	2852717	2852717	0	+	3	2	105	140	1.5
CP008925.1	h6.sal.bam	other	2852718	2852718	0	+	2	4	105	139	1.0
CP008925.1	h6.sal.bam	other	2852719	2852719	0	+	2	0	105	138	1.0
CP008925.1	h6.sal.bam	other	2852720	2852720	0	+	1	4	106	138	0.5
CP008925.1	h6.sal.bam	other	2852721	2852721	0	+	3	2	106	135	1.5
CP008925.1	h6.sal.bam	other	2852722	2852722	0	+	2	2	108	133	1.0
CP008925.1	h6.sal.bam	other	2852723	2852723	0	+	2	5	108	134	1.0
CP008925.1	h6.sal.bam	other	2852724	2852724	0	+	4	0	108	129	2.0
CP008925.1	h6.sal.bam	other	2852725	2852725	0	+	9	4	117	131	4.5
CP008925.1	h6.sal.bam	other	2852726	2852726	0	+	1	2	118	127	0.5
CP008925.1	h6.sal.bam	other	2852727	2852727	0	+	3	3	121	125	1.5
CP008925.1	h6.sal.bam	other	2852728	2852728	0	+	2	1	122	122	1.0
CP008925.1	h6.sal.bam	other	2852729	2852729	0	+	7	3	128	126	3.5
CP008925.1	h6.sal.bam	other	2852730	2852730	0	+	5	8	131	125	2.5
CP008925.1	h6.sal.bam	other	2852731	2852731	0	+	3	2	133	118	1.5
CP008925.1	h6.sal.bam	other	2852732	2852732	0	+	2	0	129	118	1.0
CP008925.1	h6.sal.bam	other	2852733	2852733	0	+	5	4	134	118	2.5
CP008925.1	h6.sal.bam	other	2852734	2852734	0	+	3	3	137	114	1.5
CP008925.1	h6.sal.bam	other	2852735	2852735	0	+	4	3	138	112	2.0
CP008925.1	h6.sal.bam	other	2852736	2852736	0	+	1	2	134	110	0.5
CP008925.1	h6.sal.bam	other	2852737	2852737	0	+	2	3	135	108	1.0
CP008925.1	h6.sal.bam	other	2852738	2852738	0	+	2	0	137	106	1.0
CP008925.1	h6.sal.bam	other	2852739	2852739	0	+	2	1	138	107	1.0
CP008925.1	h6.sal.bam	other	2852740	2852740	0	+	9	0	145	107	4.5
CP008925.1	h6.sal.bam	other	2852741	2852741	0	+	0	0	143	107	0.0
CP008925.1	h6.sal.bam	other	2852742	2852742	0	+	2	1	144	107	1.0
CP008925.1	h6.sal.bam	other	2852743	2852743	0	+	0	1	141	108	0.0
CP008925.1	h6.sal.bam	other	2852744	2852744	0	+	0	2	141	108	0.0
CP008925.1	h6.sal.bam	other	2852745	2852745	0	+	2	0	141	107	1.0
CP008925.1	h6.sal.bam	other	2852746	2852746	0	+	0	1	141	108	0.0
CP008925.1	h6.sal.bam	other	2852747	2852747	0	+	2	0	143	107	1.0
CP008925.1	h6.sal.bam	other	2852748	2852748	0	+	2	1	144	109	1.0
CP008925.1	h6.sal.bam	other	2852749	2852749	0	+	3	2	147	109	1.5
CP008925.1	h6.sal.bam	other	2852750	2852750	0	+	0	1	146	107	0.0
CP008925.1	h6.sal.bam	other	2852751	2852751	0	+	1	2	147	109	0.5
CP008925.1	h6.sal.bam	other	2852752	2852752	0	+	1	2	147	108	0.5
CP008925.1	h6.sal.bam	other	2852753	2852753	0	+	0	1	145	106	0.0
CP008925.1	h6.sal.bam	other	2852754	2852754	0	+	0	1	145	106	0.0
CP008925.1	h6.sal.bam	other	2852755	2852755	0	+	2	0	144	105	1.0
CP008925.1	h6.sal.bam	other	2852756	2852756	0	+	3	2	146	105	1.5
CP008925.1	h6.sal.bam	other	2852757	2852757	0	+	2	1	148	103	1.0
CP008925.1	h6.sal.bam	other	2852758	2852758	0	+	3	1	150	102	1.5
CP008925.1	h6.sal.bam	other	2852759	2852759	0	+	0	1	150	102	0.0
CP008925.1	h6.sal.bam	other	2852760	2852760	0	+	2	1	148	104	1.0
CP008925.1	h6.sal.bam	other	2852761	2852761	0	+	4	1	151	103	2.0
CP008925.1	h6.sal.bam	other	2852762	2852762	0	+	2	1	152	104	1.0
CP008925.1	h6.sal.bam	other	2852763	2852763	0	+	1	1	146	103	0.5
CP008925.1	h6.sal.bam	other	2852764	2852764	0	+	2	6	148	102	1.0
CP008925.1	h6.sal.bam	other	2852765	2852765	0	+	2	5	150	97	1.0
CP008925.1	h6.sal.bam	other	2852766	2852766	0	+	2	0	151	92	1.0
CP008925.1	h6.sal.bam	other	2852767	2852767	0	+	0	4	151	92	0.0
CP008925.1	h6.sal.bam	other	2852768	2852768	0	+	5	1	155	88	2.5
CP008925.1	h6.sal.bam	other	2852769	2852769	0	+	0	1	151	89	0.0
CP008925.1	h6.sal.bam	GAAC	2852770	2852770	2852778	+	1	2	151	89	0.5
CP008925.1	h6.sal.bam	other	2852771	2852771	0	+	5	3	155	87	2.5
CP008925.1	h6.sal.bam	GAAC	2852772	2852772	2852778	+	1	1	154	86	0.5
CP008925.1	h6.sal.bam	other	2852773	2852773	0	+	4	2	158	88	2.0
CP008925.1	h6.sal.bam	other	2852774	2852774	0	+	3	1	160	86	1.5
CP008925.1	h6.sal.bam	other	2852775	2852775	0	+	2	2	159	87	1.0
CP008925.1	h6.sal.bam	other	2852776	2852776	0	+	3	2	162	85	1.5
CP008925.1	h6.sal.bam	other	2852777	2852777	0	+	3	0	164	83	1.5
CP008925.1	h6.sal.bam	other	2852778	2852778	0	+	1	0	164	83	0.5
CP008925.1	h6.sal.bam	other	2852779	2852779	0	+	1	3	160	87	0.5
CP008925.1	h6.sal.bam	other	2852780	2852780	0	+	0	3	159	85	0.0
CP008925.1	h6.sal.bam	other	2852781	2852781	0	+	3	1	162	84	1.5
CP008925.1	h6.sal.bam	other	2852782	2852782	0	+	1	1	163	84	0.5
CP008925.1	h6.sal.bam	other	2852783	2852783	0	+	3	1	165	84	1.5
CP008925.1	h6.sal.bam	GAAC	2852784	2852784	2852792	+	2	10	162	83	1.0
CP008925.1	h6.sal.bam	other	2852785	2852785	0	+	1	5	163	75	0.5
CP008925.1	h6.sal.bam	GAAC	2852786	2852786	2852792	+	5	0	168	73	2.5
CP008925.1	h6.sal.bam	GAAC	2852787	2852787	2852778	+	1	1	166	74	0.5
CP008925.1	h6.sal.bam	other	2852788	2852788	0	+	0	2	166	73	0.0
CP008925.1	h6.sal.bam	GAAC	2852789	2852789	2852778	+	5	0	168	76	5.0
CP008925.1	h6.sal.bam	other	2852790	2852790	0	+	0	0	167	76	0.0
CP008925.1	h6.sal.bam	other	2852791	2852791	0	+	1	1	160	81	1.0
CP008925.1	h6.sal.bam	other	2852792	2852792	0	+	0	1	160	80	0.0
CP008925.1	h6.sal.bam	other	2852793	2852793	0	+	0	3	160	79	0.0
CP008925.1	h6.sal.bam	other	2852794	2852794	0	+	0	1	159	77	0.0
CP008925.1	h6.sal.bam	other	2852795	2852795	0	+	1	1	160	76	1.0
CP008925.1	h6.sal.bam	other	2852796	2852796	0	+	2	2	157	75	2.0
CP008925.1	h6.sal.bam	other	2852797	2852797	0	+	2	1	158	73	2.0
CP008925.1	h6.sal.bam	other	2852798	2852798	0	+	3	0	159	72	3.0
CP008925.1	h6.sal.bam	other	2852799	2852799	0	+	4	1	159	72	4.0
CP008925.1	h6.sal.bam	other	2852800	2852800	0	+	2	0	153	72	2.0
CP008925.1	h6.sal.bam	GAAC	2852801	2852801	2852792	+	2	3	154	72	2.0
CP008925.1	h6.sal.bam	other	2852802	2852802	0	+	1	1	151	69	1.0
CP008925.1	h6.sal.bam	GAAC	2852803	2852803	2852792	+	5	1	154	73	5.0
CP008925.1	h6.sal.bam	other	2852804	2852804	0	+	1	2	149	73	1.0
CP008925.1	h6.sal.bam	other	2852805	2852805	0	+	3	1	147	72	3.0
CP008925.1	h6.sal.bam	other	2852806	2852806	0	+	1	2	145	71	1.0
CP008925.1	h6.sal.bam	other	2852807	2852807	0	+	5	1	149	69	5.0
CP008925.1	h6.sal.bam	other	2852808	2852808	0	+	1	0	138	68	1.0
CP008925.1	h6.sal.bam	other	2852809	2852809	0	+	2	1	140	69	2.0
CP008925.1	h6.sal.bam	other	2852810	2852810	0	+	4	1	144	68	4.0
CP008925.1	h6.sal.bam	other	2852811	2852811	0	+	0	0	143	67	0.0
CP008925.1	h6.sal.bam	other	2852812	2852812	0	+	3	1	144	74	3.0
CP008925.1	h6.sal.bam	other	2852813	2852813	0	+	0	1	140	74	0.0
CP008925.1	h6.sal.bam	other	2852814	2852814	0	+	1	1	141	73	1.0
CP008925.1	h6.sal.bam	other	2852815	2852815	0	+	0	0	132	74	0.0
CP008925.1	h6.sal.bam	other	2852816	2852816	0	+	2	2	133	74	2.0
CP008925.1	h6.sal.bam	other	2852817	2852817	0	+	2	0	134	72	2.0
CP008925.1	h6.sal.bam	other	2852818	2852818	0	+	1	1	135	76	1.0
CP008925.1	h6.sal.bam	other	2852819	2852819	0	+	0	1	135	75	0.0
CP008925.1	h6.sal.bam	other	2852820	2852820	0	+	0	1	133	75	0.0
CP008925.1	h6.sal.bam	other	2852821	2852821	0	+	0	2	132	76	0.0
CP008925.1	h6.sal.bam	other	2852822	2852822	0	+	2	1	133	77	2.0
CP008925.1	h6.sal.bam	other	2852823	2852823	0	+	0	0	131	80	0.0
CP008925.1	h6.sal.bam	other	2852824	2852824	0	+	1	3	129	80	1.0
CP008925.1	h6.sal.bam	other	2852825	2852825	0	+	0	1	129	77	0.0
CP008925.1	h6.sal.bam	other	2852826	2852826	0	+	0	0	128	79	0.0
CP008925.1	h6.sal.bam	other	2852827	2852827	0	+	6	0	133	124	6.0
CP008925.1	h6.sal.bam	other	2852828	2852828	0	+	3	1	136	125	3.0
CP008925.1	h6.sal.bam	other	2852829	2852829	0	+	2	0	136	124	2.0
CP008925.1	h6.sal.bam	other	2852830	2852830	0	+	0	0	136	124	0.0
CP008925.1	h6.sal.bam	other	2852831	2852831	0	+	2	0	135	124	2.0
CP008925.1	h6.sal.bam	other	2852832	2852832	0	+	1	0	131	126	1.0
CP008925.1	h6.sal.bam	other	2852833	2852833	0	+	1	3	132	126	1.0
CP008925.1	h6.sal.bam	other	2852834	2852834	0	+	1	0	133	124	1.0
CP008925.1	h6.sal.bam	other	2852835	2852835	0	+	3	0	134	124	3.0
CP008925.1	h6.sal.bam	other	2852836	2852836	0	+	2	3	132	124	2.0
CP008925.1	h6.sal.bam	other	2852837	2852837	0	+	0	0	130	121	0.0
CP008925.1	h6.sal.bam	other	2852838	2852838	0	+	1	0	130	129	1.0
CP008925.1	h6.sal.bam	other	2852839	2852839	0	+	0	1	127	129	0.0
CP008925.1	h6.sal.bam	other	2852840	2852840	0	+	1	0	125	128	1.0
CP008925.1	h6.sal.bam	other	2852841	2852841	0	+	0	2	125	129	0.0
CP008925.1	h6.sal.bam	other	2852842	2852842	0	+	0	0	120	128	0.0
CP008925.1	h6.sal.bam	other	2852843	2852843	0	+	1	2	121	128	1.0
CP008925.1	h6.sal.bam	other	2852844	2852844	0	+	0	0	121	308	0.0
CP008925.1	h6.sal.bam	other	2852845	2852845	0	+	1	0	121	311	1.0
CP008925.1	h6.sal.bam	other	2852846	2852846	0	+	3	1	118	313	3.0
CP008925.1	h6.sal.bam	other	2852847	2852847	0	+	0	2	118	312	0.0
CP008925.1	h6.sal.bam	other	2852848	2852848	0	+	2	0	116	313	2.0
CP008925.1	h6.sal.bam	other	2852849	2852849	0	+	0	2	111	315	0.0
CP008925.1	h6.sal.bam	other	2852850	2852850	0	+	2	0	109	314	2.0
CP008925.1	h6.sal.bam	other	2852851	2852851	0	+	1	0	110	314	1.0
CP008925.1	h6.sal.bam	other	2852852	2852852	0	+	0	0	108	318	0.0
CP008925.1	h6.sal.bam	other	2852853	2852853	0	+	3	4	110	320	3.0
CP008925.1	h6.sal.bam	other	2852854	2852854	0	+	0	1	109	316	0.0
CP008925.1	h6.sal.bam	other	2852855	2852855	0	+	4	2	112	317	4.0
CP008925.1	h6.sal.bam	other	2852856	2852856	0	+	1	1	110	315	1.0
CP008925.1	h6.sal.bam	other	2852857	2852857	0	+	1	1	109	315	1.0
CP008925.1	h6.sal.bam	other	2852858	2852858	0	+	3	0	111	314	3.0
CP008925.1	h6.sal.bam	other	2852859	2852859	0	+	0	3	109	318	0.0
CP008925.1	h6.sal.bam	other	2852860	2852860	0	+	0	3	108	315	0.0
CP008925.1	h6.sal.bam	other	2852861	2852861	0	+	0	1	103	312	0.0
CP008925.1	h6.sal.bam	other	2852862	2852862	0	+	1	1	98	313	1.0
CP008925.1	h6.sal.bam	other	2852863	2852863	0	+	0	3	98	312	0.0
CP008925.1	h6.sal.bam	other	2852864	2852864	0	+	2	2	100	309	2.0
CP008925.1	h6.sal.bam	other	2852865	2852865	0	+	0	3	100	308	0.0
CP008925.1	h6.sal.bam	other	2852866	2852866	0	+	0	0	99	306	0.0
CP008925.1	h6.sal.bam	other	2852867	2852867	0	+	0	0	99	307	0.0
CP008925.1	h6.sal.bam	other	2852868	2852868	0	+	0	1	99	307	0.0
CP008925.1	h6.sal.bam	other	2852869	2852869	0	+	1	0	100	306	1.0
CP008925.1	h6.sal.bam	other	2852870	2852870	0	+	3	0	102	306	3.0
CP008925.1	h6.sal.bam	other	2852871	2852871	0	+	1	0	100	306	1.0
CP008925.1	h6.sal.bam	other	2852872	2852872	0	+	2	1	98	306	2.0
CP008925.1	h6.sal.bam	other	2852873	2852873	0	+	1	0	99	305	1.0
CP008925.1	h6.sal.bam	other	2852874	2852874	0	+	0	0	95	308	0.0
CP008925.1	h6.sal.bam	GAAC	2852875	2852875	2852883	+	0	4	93	308	0.0
CP008925.1	h6.sal.bam	other	2852876	2852876	0	+	1	0	92	304	1.0
CP008925.1	h6.sal.bam	GAAC	2852877	2852877	2852883	+	4	1	95	305	4.0
CP008925.1	h6.sal.bam	other	2852878	2852878	0	+	1	1	91	304	1.0
CP008925.1	h6.sal.bam	other	2852879	2852879	0	+	0	1	90	303	0.0
CP008925.1	h6.sal.bam	other	2852880	2852880	0	+	2	0	89	302	2.0
CP008925.1	h6.sal.bam	other	2852881	2852881	0	+	1	1	89	303	1.0
CP008925.1	h6.sal.bam	other	2852882	2852882	0	+	0	0	77	303	0.0
CP008925.1	h6.sal.bam	other	2852883	2852883	0	+	2	1	79	304	2.0
CP008925.1	h6.sal.bam	other	2852884	2852884	0	+	0	0	79	303	0.0
CP008925.1	h6.sal.bam	other	2852885	2852885	0	+	2	3	81	303	2.0
CP008925.1	h6.sal.bam	other	2852886	2852886	0	+	1	3	82	301	1.0
CP008925.1	h6.sal.bam	other	2852887	2852887	0	+	2	2	81	299	2.0
CP008925.1	h6.sal.bam	other	2852888	2852888	0	+	3	1	84	298	3.0
CP008925.1	h6.sal.bam	other	2852889	2852889	0	+	1	0	84	298	1.0
CP008925.1	h6.sal.bam	other	2852890	2852890	0	+	0	0	84	298	0.0
CP008925.1	h6.sal.bam	other	2852891	2852891	0	+	1	2	81	300	1.0
CP008925.1	h6.sal.bam	GAAC	2852892	2852892	2852883	+	1	2	81	299	1.0
CP008925.1	h6.sal.bam	other	2852893	2852893	0	+	0	1	81	298	0.0
CP008925.1	h6.sal.bam	GAAC	2852894	2852894	2852883	+	1	2	82	297	1.0
CP008925.1	h6.sal.bam	other	2852895	2852895	0	+	0	0	82	296	0.0
CP008925.1	h6.sal.bam	other	2852896	2852896	0	+	2	3	84	296	2.0
CP008925.1	h6.sal.bam	other	2852897	2852897	0	+	0	4	82	293	0.0
CP008925.1	h6.sal.bam	other	2852898	2852898	0	+	1	2	83	292	1.0
CP008925.1	h6.sal.bam	other	2852899	2852899	0	+	0	1	82	291	0.0
CP008925.1	h6.sal.bam	other	2852900	2852900	0	+	0	3	82	290	0.0
CP008925.1	h6.sal.bam	GAAC	2852901	2852901	2852909	+	0	43	82	287	0.0
CP008925.1	h6.sal.bam	other	2852902	2852902	0	+	4	1	79	244	4.0
CP008925.1	h6.sal.bam	GAAC	2852903	2852903	2852909	+	38	0	114	244	38.0
CP008925.1	h6.sal.bam	other	2852904	2852904	0	+	0	0	112	245	0.0
CP008925.1	h6.sal.bam	other	2852905	2852905	0	+	0	1	112	246	0.0
CP008925.1	h6.sal.bam	other	2852906	2852906	0	+	3	1	113	245	3.0
CP008925.1	h6.sal.bam	other	2852907	2852907	0	+	0	1	111	244	0.0
CP008925.1	h6.sal.bam	other	2852908	2852908	0	+	2	0	108	243	2.0
CP008925.1	h6.sal.bam	other	2852909	2852909	0	+	1	0	109	243	1.0
CP008925.1	h6.sal.bam	other	2852910	2852910	0	+	2	0	111	245	2.0
CP008925.1	h6.sal.bam	other	2852911	2852911	0	+	0	8	111	245	0.0
CP008925.1	h6.sal.bam	other	2852912	2852912	0	+	1	0	112	237	1.0
CP008925.1	h6.sal.bam	other	2852913	2852913	0	+	1	0	112	239	1.0
CP008925.1	h6.sal.bam	other	2852914	2852914	0	+	0	0	112	240	0.0
CP008925.1	h6.sal.bam	other	2852915	2852915	0	+	1	1	112	240	1.0
CP008925.1	h6.sal.bam	other	2852916	2852916	0	+	0	1	112	239	0.0
CP008925.1	h6.sal.bam	other	2852917	2852917	0	+	0	0	112	241	0.0
CP008925.1	h6.sal.bam	GAAC	2852918	2852918	2852909	+	3	195	114	243	3.0
CP008925.1	h6.sal.bam	other	2852919	2852919	0	+	1	0	111	50	1.0
CP008925.1	h6.sal.bam	GAAC	2852920	2852920	2852909	+	218	2	325	55	218.0
CP008925.1	h6.sal.bam	other	2852921	2852921	0	+	4	0	329	53	4.0
CP008925.1	h6.sal.bam	other	2852922	2852922	0	+	1	0	328	57	1.0
CP008925.1	h6.sal.bam	other	2852923	2852923	0	+	3	0	331	57	3.0
CP008925.1	h6.sal.bam	other	2852924	2852924	0	+	2	0	333	58	2.0
CP008925.1	h6.sal.bam	other	2852925	2852925	0	+	3	0	334	59	3.0
CP008925.1	h6.sal.bam	other	2852926	2852926	0	+	0	3	332	60	0.0
CP008925.1	h6.sal.bam	other	2852927	2852927	0	+	3	2	335	59	3.0
CP008925.1	h6.sal.bam	other	2852928	2852928	0	+	0	1	335	58	0.0
CP008925.1	h6.sal.bam	other	2852929	2852929	0	+	1	0	336	57	1.0
CP008925.1	h6.sal.bam	other	2852930	2852930	0	+	0	2	333	57	0.0
CP008925.1	h6.sal.bam	other	2852931	2852931	0	+	3	1	336	55	3.0
CP008925.1	h6.sal.bam	other	2852932	2852932	0	+	4	1	339	64	4.0
CP008925.1	h6.sal.bam	other	2852933	2852933	0	+	3	0	339	64	3.0
CP008925.1	h6.sal.bam	other	2852934	2852934	0	+	1	0	340	64	1.0
CP008925.1	h6.sal.bam	other	2852935	2852935	0	+	1	0	341	64	1.0
CP008925.1	h6.sal.bam	other	2852936	2852936	0	+	0	1	341	65	0.0
CP008925.1	h6.sal.bam	other	2852937	2852937	0	+	0	0	340	67	0.0
CP008925.1	h6.sal.bam	other	2852938	2852938	0	+	1	0	341	68	1.0
CP008925.1	h6.sal.bam	other	2852939	2852939	0	+	1	1	340	71	1.0
CP008925.1	h6.sal.bam	other	2852940	2852940	0	+	0	1	340	71	0.0
CP008925.1	h6.sal.bam	other	2852941	2852941	0	+	3	1	343	70	3.0
CP008925.1	h6.sal.bam	other	2852942	2852942	0	+	0	0	343	69	0.0
CP008925.1	h6.sal.bam	other	2852943	2852943	0	+	0	0	343	69	0.0
CP008925.1	h6.sal.bam	other	2852944	2852944	0	+	0	0	342	69	0.0
CP008925.1	h6.sal.bam	other	2852945	2852945	0	+	0	0	339	70	0.0
CP008925.1	h6.sal.bam	other	2852946	2852946	0	+	0	0	338	70	0.0
CP008925.1	h6.sal.bam	other	2852947	2852947	0	+	3	3	339	70	3.0
CP008925.1	h6.sal.bam	other	2852948	2852948	0	+	0	0	338	67	0.0
CP008925.1	h6.sal.bam	other	2852949	2852949	0	+	2	0	340	69	2.0
CP008925.1	h6.sal.bam	other	2852950	2852950	0	+	0	0	340	69	0.0
CP008925.1	h6.sal.bam	other	2852951	2852951	0	+	2	1	341	69	2.0
CP008925.1	h6.sal.bam	other	2852952	2852952	0	+	3	0	339	70	3.0
CP008925.1	h6.sal.bam	other	2852953	2852953	0	+	2	0	341	70	2.0
CP008925.1	h6.sal.bam	other	2852954	2852954	0	+	1	0	342	71	1.0
CP008925.1	h6.sal.bam	other	2852955	2852955	0	+	0	1	339	75	0.0
CP008925.1	h6.sal.bam	other	2852956	2852956	0	+	1	2	340	77	1.0
CP008925.1	h6.sal.bam	other	2852957	2852957	0	+	0	0	340	76	0.0
CP008925.1	h6.sal.bam	other	2852958	2852958	0	+	2	0	338	80	2.0
CP008925.1	h6.sal.bam	other	2852959	2852959	0	+	3	0	341	82	3.0
CP008925.1	h6.sal.bam	other	2852960	2852960	0	+	1	1	341	81	1.0
CP008925.1	h6.sal.bam	other	2852961	2852961	0	+	2	1	342	86	2.0
CP008925.1	h6.sal.bam	other	2852962	2852962	0	+	1	1	341	87	1.0
CP008925.1	h6.sal.bam	other	2852963	2852963	0	+	1	0	338	87	1.0
CP008925.1	h6.sal.bam	other	2852964	2852964	0	+	1	1	339	87	1.0
CP008925.1	h6.sal.bam	other	2852965	2852965	0	+	1	1	340	86	1.0
CP008925.1	h6.sal.bam	other	2852966	2852966	0	+	1	1	339	85	1.0
CP008925.1	h6.sal.bam	other	2852967	2852967	0	+	2	1	339	92	2.0
CP008925.1	h6.sal.bam	other	2852968	2852968	0	+	0	1	339	91	0.0
CP008925.1	h6.sal.bam	GTTC	2852969	2852969	2852977	+	1	0	339	90	1.0
CP008925.1	h6.sal.bam	other	2852970	2852970	0	+	1	0	340	97	1.0
CP008925.1	h6.sal.bam	GTTC	2852971	2852971	2852977	+	3	3	341	103	3.0
CP008925.1	h6.sal.bam	other	2852972	2852972	0	+	1	0	340	103	1.0
CP008925.1	h6.sal.bam	other	2852973	2852973	0	+	2	1	342	103	2.0
CP008925.1	h6.sal.bam	other	2852974	2852974	0	+	2	0	343	105	2.0
CP008925.1	h6.sal.bam	other	2852975	2852975	0	+	0	0	343	106	0.0
CP008925.1	h6.sal.bam	other	2852976	2852976	0	+	1	0	303	106	1.0
CP008925.1	h6.sal.bam	other	2852977	2852977	0	+	3	1	306	107	3.0
CP008925.1	h6.sal.bam	other	2852978	2852978	0	+	0	1	306	106	0.0
CP008925.1	h6.sal.bam	other	2852979	2852979	0	+	1	1	307	107	1.0
CP008925.1	h6.sal.bam	other	2852980	2852980	0	+	1	1	307	107	1.0
CP008925.1	h6.sal.bam	other	2852981	2852981	0	+	2	0	308	107	2.0
CP008925.1	h6.sal.bam	other	2852982	2852982	0	+	1	0	309	107	1.0
CP008925.1	h6.sal.bam	other	2852983	2852983	0	+	1	1	307	113	1.0
CP008925.1	h6.sal.bam	other	2852984	2852984	0	+	0	2	306	116	0.0
CP008925.1	h6.sal.bam	other	2852985	2852985	0	+	2	0	305	115	2.0
CP008925.1	h6.sal.bam	GTTC	2852986	2852986	2852977	+	0	2	303	115	0.0
CP008925.1	h6.sal.bam	other	2852987	2852987	0	+	1	1	301	118	1.0
CP008925.1	h6.sal.bam	GTTC	2852988	2852988	2852977	+	2	2	303	119	2.0
CP008925.1	h6.sal.bam	other	2852989	2852989	0	+	1	2	304	119	1.0
CP008925.1	h6.sal.bam	other	2852990	2852990	0	+	1	1	304	121	1.0
CP008925.1	h6.sal.bam	other	2852991	2852991	0	+	3	0	298	120	3.0
CP008925.1	h6.sal.bam	other	2852992	2852992	0	+	1	2	299	123	1.0
CP008925.1	h6.sal.bam	other	2852993	2852993	0	+	2	3	301	125	2.0
CP008925.1	h6.sal.bam	other	2852994	2852994	0	+	1	0	96	122	1.0
CP008925.1	h6.sal.bam	other	2852995	2852995	0	+	3	0	99	122	3.0
CP008925.1	h6.sal.bam	other	2852996	2852996	0	+	1	4	96	126	1.0
CP008925.1	h6.sal.bam	other	2852997	2852997	0	+	2	0	97	124	2.0
CP008925.1	h6.sal.bam	other	2852998	2852998	0	+	4	1	97	125	4.0
CP008925.1	h6.sal.bam	other	2852999	2852999	0	+	2	1	98	130	2.0
CP008925.1	h6.sal.bam	other	2853000	2853000	0	+	0	1	93	129	0.0
CP008925.1	h6.sal.bam	other	2853001	2853001	0	+	0	2	93	128	0.0
CP008925.1	h6.sal.bam	other	2853002	2853002	0	+	1	1	93	127	1.0
CP008925.1	h6.sal.bam	other	2853003	2853003	0	+	3	0	96	128	3.0
CP008925.1	h6.sal.bam	other	2853004	2853004	0	+	2	1	98	128	2.0
CP008925.1	h6.sal.bam	GTTC	2853005	2853005	2853013	+	4	7	102	131	4.0
CP008925.1	h6.sal.bam	other	2853006	2853006	0	+	0	2	99	124	0.0
CP008925.1	h6.sal.bam	GTTC	2853007	2853007	2853013	+	14	2	109	122	14.0
CP008925.1	h6.sal.bam	other	2853008	2853008	0	+	1	0	107	120	1.0
CP008925.1	h6.sal.bam	other	2853009	2853009	0	+	1	1	107	131	1.0
CP008925.1	h6.sal.bam	other	2853010	2853010	0	+	1	3	107	130	1.0
CP008925.1	h6.sal.bam	other	2853011	2853011	0	+	0	1	107	130	0.0
CP008925.1	h6.sal.bam	other	2853012	2853012	0	+	0	0	105	129	0.0
CP008925.1	h6.sal.bam	other	2853013	2853013	0	+	2	3	107	129	2.0
CP008925.1	h6.sal.bam	other	2853014	2853014	0	+	1	1	108	126	1.0
CP008925.1	h6.sal.bam	other	2853015	2853015	0	+	0	0	108	127	0.0
CP008925.1	h6.sal.bam	other	2853016	2853016	0	+	0	0	105	131	0.0
CP008925.1	h6.sal.bam	other	2853017	2853017	0	+	0	0	105	131	0.0
CP008925.1	h6.sal.bam	other	2853018	2853018	0	+	0	0	104	131	0.0
CP008925.1	h6.sal.bam	other	2853019	2853019	0	+	1	1	105	138	1.0
CP008925.1	h6.sal.bam	other	2853020	2853020	0	+	1	0	106	140	1.0
CP008925.1	h6.sal.bam	other	2853021	2853021	0	+	0	0	106	140	0.0
CP008925.1	h6.sal.bam	GTTC	2853022	2853022	2853013	+	2	1	106	141	2.0
CP008925.1	h6.sal.bam	other	2853023	2853023	0	+	0	1	104	144	0.0
CP008925.1	h6.sal.bam	GTTC	2853024	2853024	2853013	+	1	0	105	144	1.0
CP008925.1	h6.sal.bam	other	2853025	2853025	0	+	5	2	109	146	5.0
CP008925.1	h6.sal.bam	other	2853026	2853026	0	+	1	0	108	144	1.0
CP008925.1	h6.sal.bam	other	2853027	2853027	0	+	2	0	107	144	2.0
CP008925.1	h6.sal.bam	other	2853028	2853028	0	+	1	1	106	145	1.0
CP008925.1	h6.sal.bam	other	2853029	2853029	0	+	0	5	106	145	0.0
CP008925.1	h6.sal.bam	other	2853030	2853030	0	+	2	2	107	140	2.0
CP008925.1	h6.sal.bam	other	2853031	2853031	0	+	2	1	109	142	2.0
CP008925.1	h6.sal.bam	GAAC	2853032	2853032	2853040	+	1	4	110	143	1.0
CP008925.1	h6.sal.bam	other	2853033	2853033	0	+	2	1	107	140	2.0
CP008925.1	h6.sal.bam	GAAC	2853034	2853034	2853040	+	4	5	111	140	4.0
CP008925.1	h6.sal.bam	other	2853035	2853035	0	+	1	2	111	142	1.0
CP008925.1	h6.sal.bam	other	2853036	2853036	0	+	1	1	110	141	1.0
CP008925.1	h6.sal.bam	other	2853037	2853037	0	+	0	2	108	145	0.0
CP008925.1	h6.sal.bam	other	2853038	2853038	0	+	9	3	117	143	9.0
CP008925.1	h6.sal.bam	other	2853039	2853039	0	+	1	2	117	141	1.0
CP008925.1	h6.sal.bam	other	2853040	2853040	0	+	2	1	117	146	2.0
CP008925.1	h6.sal.bam	other	2853041	2853041	0	+	3	3	118	147	3.0
CP008925.1	h6.sal.bam	other	2853042	2853042	0	+	1	2	119	145	1.0
CP008925.1	h6.sal.bam	other	2853043	2853043	0	+	0	2	119	148	0.0
CP008925.1	h6.sal.bam	other	2853044	2853044	0	+	1	4	119	148	1.0
CP008925.1	h6.sal.bam	other	2853045	2853045	0	+	0	2	118	149	0.0
CP008925.1	h6.sal.bam	other	2853046	2853046	0	+	4	3	119	148	4.0
CP008925.1	h6.sal.bam	other	2853047	2853047	0	+	1	0	117	145	1.0
CP008925.1	h6.sal.bam	other	2853048	2853048	0	+	2	3	119	149	2.0
CP008925.1	h6.sal.bam	GAAC	2853049	2853049	2853040	+	0	1	117	147	0.0
CP008925.1	h6.sal.bam	other	2853050	2853050	0	+	0	1	117	146	0.0
CP008925.1	h6.sal.bam	GAAC	2853051	2853051	2853040	+	2	0	117	153	2.0
CP008925.1	h6.sal.bam	other	2853052	2853052	0	+	1	2	116	154	1.0
CP008925.1	h6.sal.bam	other	2853053	2853053	0	+	1	0	116	155	1.0
CP008925.1	h6.sal.bam	other	2853054	2853054	0	+	2	1	118	156	2.0
CP008925.1	h6.sal.bam	other	2853055	2853055	0	+	1	1	118	155	1.0
CP008925.1	h6.sal.bam	GTTC	2853056	2853056	2853064	+	3	3	119	154	3.0
CP008925.1	h6.sal.bam	other	2853057	2853057	0	+	1	3	119	151	1.0
CP008925.1	h6.sal.bam	GTTC	2853058	2853058	2853064	+	5	4	123	148	5.0
CP008925.1	h6.sal.bam	other	2853059	2853059	0	+	1	1	124	147	1.0
CP008925.1	h6.sal.bam	other	2853060	2853060	0	+	1	4	123	146	1.0
CP008925.1	h6.sal.bam	other	2853061	2853061	0	+	0	1	120	144	0.0
CP008925.1	h6.sal.bam	other	2853062	2853062	0	+	1	3	121	153	1.0
CP008925.1	h6.sal.bam	other	2853063	2853063	0	+	0	2	121	150	0.0
CP008925.1	h6.sal.bam	other	2853064	2853064	0	+	1	3	121	150	1.0
CP008925.1	h6.sal.bam	other	2853065	2853065	0	+	0	0	120	148	0.0
CP008925.1	h6.sal.bam	other	2853066	2853066	0	+	1	3	118	150	1.0
CP008925.1	h6.sal.bam	other	2853067	2853067	0	+	1	4	118	150	1.0
CP008925.1	h6.sal.bam	other	2853068	2853068	0	+	1	2	117	146	1.0
CP008925.1	h6.sal.bam	other	2853069	2853069	0	+	0	2	116	144	0.0
CP008925.1	h6.sal.bam	other	2853070	2853070	0	+	0	0	113	146	0.0
CP008925.1	h6.sal.bam	other	2853071	2853071	0	+	1	2	111	148	1.0
CP008925.1	h6.sal.bam	other	2853072	2853072	0	+	1	4	112	153	1.0
CP008925.1	h6.sal.bam	GTTC	2853073	2853073	2853064	+	2	4	110	150	2.0
CP008925.1	h6.sal.bam	other	2853074	2853074	0	+	0	1	108	148	0.0
CP008925.1	h6.sal.bam	GTTC	2853075	2853075	2853064	+	3	0	111	149	3.0
CP008925.1	h6.sal.bam	other	2853076	2853076	0	+	2	1	113	149	2.0
CP008925.1	h6.sal.bam	other	2853077	2853077	0	+	4	1	113	149	4.0
CP008925.1	h6.sal.bam	other	2853078	2853078	0	+	2	2	113	148	2.0
CP008925.1	h6.sal.bam	other	2853079	2853079	0	+	2	1	115	147	2.0
CP008925.1	h6.sal.bam	other	2853080	2853080	0	+	2	2	113	147	2.0
CP008925.1	h6.sal.bam	other	2853081	2853081	0	+	1	6	98	145	1.0
CP008925.1	h6.sal.bam	other	2853082	2853082	0	+	2	3	100	141	2.0
CP008925.1	h6.sal.bam	other	2853083	2853083	0	+	0	0	100	139	0.0
CP008925.1	h6.sal.bam	other	2853084	2853084	0	+	1	2	100	143	1.0
CP008925.1	h6.sal.bam	other	2853085	2853085	0	+	1	1	100	142	1.0
CP008925.1	h6.sal.bam	other	2853086	2853086	0	+	1	0	101	143	1.0
CP008925.1	h6.sal.bam	other	2853087	2853087	0	+	0	0	100	143	0.0
CP008925.1	h6.sal.bam	other	2853088	2853088	0	+	2	2	100	146	2.0
CP008925.1	h6.sal.bam	other	2853089	2853089	0	+	1	4	100	146	1.0
CP008925.1	h6.sal.bam	other	2853090	2853090	0	+	4	0	104	142	4.0
CP008925.1	h6.sal.bam	other	2853091	2853091	0	+	0	0	104	145	0.0
CP008925.1	h6.sal.bam	other	2853092	2853092	0	+	0	3	104	145	0.0
CP008925.1	h6.sal.bam	other	2853093	2853093	0	+	1	5	105	142	1.0
CP008925.1	h6.sal.bam	other	2853094	2853094	0	+	2	3	106	145	2.0
CP008925.1	h6.sal.bam	other	2853095	2853095	0	+	0	0	105	148	0.0
CP008925.1	h6.sal.bam	other	2853096	2853096	0	+	0	1	105	151	0.0
CP008925.1	h6.sal.bam	other	2853097	2853097	0	+	3	5	107	152	3.0
CP008925.1	h6.sal.bam	other	2853098	2853098	0	+	0	1	106	147	0.0
CP008925.1	h6.sal.bam	other	2853099	2853099	0	+	1	1	105	146	1.0
CP008925.1	h6.sal.bam	other	2853100	2853100	0	+	2	1	104	145	2.0
CP008925.1	h6.sal.bam	other	2853101	2853101	0	+	3	0	106	146	3.0
CP008925.1	h6.sal.bam	other	2853102	2853102	0	+	1	0	105	147	1.0
CP008925.1	h6.sal.bam	other	2853103	2853103	0	+	2	1	106	147	2.0
CP008925.1	h6.sal.bam	other	2853104	2853104	0	+	0	2	106	151	0.0
CP008925.1	h6.sal.bam	other	2853105	2853105	0	+	1	2	105	150	1.0
CP008925.1	h6.sal.bam	other	2853106	2853106	0	+	1	4	101	148	1.0
CP008925.1	h6.sal.bam	other	2853107	2853107	0	+	3	1	104	145	3.0
CP008925.1	h6.sal.bam	other	2853108	2853108	0	+	0	2	104	144	0.0
CP008925.1	h6.sal.bam	other	2853109	2853109	0	+	2	3	102	144	2.0
CP008925.1	h6.sal.bam	other	2853110	2853110	0	+	2	4	103	141	2.0
CP008925.1	h6.sal.bam	other	2853111	2853111	0	+	1	6	95	137	1.0
CP008925.1	h6.sal.bam	other	2853112	2853112	0	+	2	2	97	134	2.0
CP008925.1	h6.sal.bam	other	2853113	2853113	0	+	1	3	98	133	1.0
CP008925.1	h6.sal.bam	other	2853114	2853114	0	+	1	2	98	136	1.0
CP008925.1	h6.sal.bam	other	2853115	2853115	0	+	4	1	100	135	4.0
CP008925.1	h6.sal.bam	other	2853116	2853116	0	+	1	3	98	137	1.0
CP008925.1	h6.sal.bam	other	2853117	2853117	0	+	1	3	97	134	1.0
CP008925.1	h6.sal.bam	other	2853118	2853118	0	+	2	4	99	132	2.0
CP008925.1	h6.sal.bam	other	2853119	2853119	0	+	5	2	102	129	5.0
CP008925.1	h6.sal.bam	other	2853120	2853120	0	+	0	1	99	128	0.0
CP008925.1	h6.sal.bam	other	2853121	2853121	0	+	0	2	99	128	0.0
CP008925.1	h6.sal.bam	other	2853122	2853122	0	+	0	3	98	126	0.0
CP008925.1	h6.sal.bam	other	2853123	2853123	0	+	1	1	97	123	0.6666666666666666
CP008925.1	h6.sal.bam	other	2853124	2853124	0	+	2	1	99	122	1.3333333333333333
CP008925.1	h6.sal.bam	other	2853125	2853125	0	+	0	6	99	123	0.0
CP008925.1	h6.sal.bam	other	2853126	2853126	0	+	0	0	97	119	0.0
CP008925.1	h6.sal.bam	other	2853127	2853127	0	+	3	3	99	125	3.0
CP008925.1	h6.sal.bam	other	2853128	2853128	0	+	2	1	99	122	2.0
CP008925.1	h6.sal.bam	other	2853129	2853129	0	+	1	1	97	121	1.0
CP008925.1	h6.sal.bam	other	2853130	2853130	0	+	2	1	90	124	2.0
CP008925.1	h6.sal.bam	other	2853131	2853131	0	+	3	6	93	124	3.0
CP008925.1	h6.sal.bam	other	2853132	2853132	0	+	4	4	97	118	4.0
CP008925.1	h6.sal.bam	other	2853133	2853133	0	+	5	5	102	114	5.0
CP008925.1	h6.sal.bam	other	2853134	2853134	0	+	4	2	105	109	4.0
CP008925.1	h6.sal.bam	other	2853135	2853135	0	+	2	2	107	108	2.0
CP008925.1	h6.sal.bam	other	2853136	2853136	0	+	1	2	107	107	0.6666666666666666
CP008925.1	h6.sal.bam	other	2853137	2853137	0	+	1	2	107	105	0.5
CP008925.1	h6.sal.bam	other	2853138	2853138	0	+	3	0	110	103	1.5
CP008925.1	h6.sal.bam	other	2853139	2853139	0	+	3	2	113	107	1.5
CP008925.1	h6.sal.bam	other	2853140	2853140	0	+	1	4	114	106	0.5
CP008925.1	h6.sal.bam	other	2853141	2853141	0	+	0	0	113	105	0.0
CP008925.1	h6.sal.bam	other	2853142	2853142	0	+	2	0	113	105	1.0
CP008925.1	h6.sal.bam	other	2853143	2853143	0	+	1	6	114	105	0.5
CP008925.1	h6.sal.bam	other	2853144	2853144	0	+	2	2	116	99	1.0
CP008925.1	h6.sal.bam	other	2853145	2853145	0	+	3	2	118	97	1.5
CP008925.1	h6.sal.bam	other	2853146	2853146	0	+	3	2	120	95	1.5
CP008925.1	h6.sal.bam	other	2853147	2853147	0	+	1	1	119	93	0.5
CP008925.1	h6.sal.bam	other	2853148	2853148	0	+	1	2	120	92	0.5
CP008925.1	h6.sal.bam	other	2853149	2853149	0	+	3	2	122	90	1.5
CP008925.1	h6.sal.bam	other	2853150	2853150	0	+	1	0	120	88	0.5
CP008925.1	h6.sal.bam	other	2853151	2853151	0	+	0	2	118	102	0.0
CP008925.1	h6.sal.bam	other	2853152	2853152	0	+	0	1	113	102	0.0
CP008925.1	h6.sal.bam	other	2853153	2853153	0	+	3	0	116	107	1.5
CP008925.1	h6.sal.bam	other	2853154	2853154	0	+	2	2	116	107	1.0
CP008925.1	h6.sal.bam	other	2853155	2853155	0	+	0	1	114	106	0.0
CP008925.1	h6.sal.bam	other	2853156	2853156	0	+	3	1	116	105	1.5
CP008925.1	h6.sal.bam	other	2853157	2853157	0	+	2	2	116	104	1.0
CP008925.1	h6.sal.bam	other	2853158	2853158	0	+	2	5	118	111	1.0
CP008925.1	h6.sal.bam	other	2853159	2853159	0	+	0	1	115	112	0.0
CP008925.1	h6.sal.bam	other	2853160	2853160	0	+	2	3	117	111	1.0
CP008925.1	h6.sal.bam	other	2853161	2853161	0	+	3	0	120	108	1.5
CP008925.1	h6.sal.bam	other	2853162	2853162	0	+	0	2	118	122	0.0
CP008925.1	h6.sal.bam	other	2853163	2853163	0	+	2	2	120	123	1.0
CP008925.1	h6.sal.bam	other	2853164	2853164	0	+	1	1	120	121	0.5
CP008925.1	h6.sal.bam	other	2853165	2853165	0	+	1	2	117	120	0.5
CP008925.1	h6.sal.bam	other	2853166	2853166	0	+	1	5	118	121	0.5
CP008925.1	h6.sal.bam	other	2853167	2853167	0	+	2	1	120	120	1.0
CP008925.1	h6.sal.bam	other	2853168	2853168	0	+	1	0	120	122	0.5
CP008925.1	h6.sal.bam	other	2853169	2853169	0	+	3	3	121	122	1.5
CP008925.1	h6.sal.bam	other	2853170	2853170	0	+	3	1	124	120	1.5
CP008925.1	h6.sal.bam	other	2853171	2853171	0	+	0	0	124	125	0.0
CP008925.1	h6.sal.bam	other	2853172	2853172	0	+	2	1	123	128	1.0
CP008925.1	h6.sal.bam	other	2853173	2853173	0	+	4	1	126	127	2.0
CP008925.1	h6.sal.bam	other	2853174	2853174	0	+	0	0	126	126	0.0
CP008925.1	h6.sal.bam	other	2853175	2853175	0	+	2	0	126	126	1.0
CP008925.1	h6.sal.bam	other	2853176	2853176	0	+	2	2	126	126	1.0
CP008925.1	h6.sal.bam	other	2853177	2853177	0	+	1	1	124	139	0.5
CP008925.1	h6.sal.bam	other	2853178	2853178	0	+	1	5	123	141	0.5
CP008925.1	h6.sal.bam	other	2853179	2853179	0	+	1	1	124	137	0.5
CP008925.1	h6.sal.bam	other	2853180	2853180	0	+	0	1	124	136	0.0
CP008925.1	h6.sal.bam	other	2853181	2853181	0	+	2	0	125	142	1.0
CP008925.1	h6.sal.bam	other	2853182	2853182	0	+	0	1	122	146	0.0
CP008925.1	h6.sal.bam	other	2853183	2853183	0	+	5	1	127	146	2.5
CP008925.1	h6.sal.bam	other	2853184	2853184	0	+	2	0	128	148	1.0
CP008925.1	h6.sal.bam	other	2853185	2853185	0	+	3	1	128	150	1.5
CP008925.1	h6.sal.bam	other	2853186	2853186	0	+	2	1	128	149	1.0
CP008925.1	h6.sal.bam	other	2853187	2853187	0	+	2	1	128	149	1.0
CP008925.1	h6.sal.bam	other	2853188	2853188	0	+	2	4	130	151	1.0
CP008925.1	h6.sal.bam	other	2853189	2853189	0	+	2	0	132	152	1.0
CP008925.1	h6.sal.bam	other	2853190	2853190	0	+	1	3	129	152	0.5
CP008925.1	h6.sal.bam	other	2853191	2853191	0	+	1	1	129	152	0.5
CP008925.1	h6.sal.bam	other	2853192	2853192	0	+	5	1	133	152	2.5
CP008925.1	h6.sal.bam	other	2853193	2853193	0	+	1	0	132	151	0.5
CP008925.1	h6.sal.bam	other	2853194	2853194	0	+	2	1	129	154	1.0
CP008925.1	h6.sal.bam	other	2853195	2853195	0	+	1	2	130	155	0.5
CP008925.1	h6.sal.bam	other	2853196	2853196	0	+	2	0	132	153	1.0
CP008925.1	h6.sal.bam	other	2853197	2853197	0	+	1	0	133	153	0.5
CP008925.1	h6.sal.bam	other	2853198	2853198	0	+	4	0	136	159	2.0
CP008925.1	h6.sal.bam	other	2853199	2853199	0	+	1	4	135	160	0.5
CP008925.1	h6.sal.bam	other	2853200	2853200	0	+	2	0	132	159	1.0
CP008925.1	h6.sal.bam	other	2853201	2853201	0	+	2	5	134	161	1.0
CP008925.1	h6.sal.bam	other	2853202	2853202	0	+	1	0	135	158	0.5
CP008925.1	h6.sal.bam	other	2853203	2853203	0	+	5	2	140	159	2.5
CP008925.1	h6.sal.bam	other	2853204	2853204	0	+	2	2	141	157	1.0
CP008925.1	h6.sal.bam	other	2853205	2853205	0	+	1	1	140	158	0.5
CP008925.1	h6.sal.bam	other	2853206	2853206	0	+	5	0	142	158	2.5
CP008925.1	h6.sal.bam	other	2853207	2853207	0	+	1	0	139	158	0.5
CP008925.1	h6.sal.bam	other	2853208	2853208	0	+	3	0	137	167	1.5
CP008925.1	h6.sal.bam	other	2853209	2853209	0	+	2	1	132	169	1.0
CP008925.1	h6.sal.bam	other	2853210	2853210	0	+	1	1	133	170	0.5
CP008925.1	h6.sal.bam	other	2853211	2853211	0	+	0	2	133	169	0.0
CP008925.1	h6.sal.bam	other	2853212	2853212	0	+	3	0	135	173	1.5
CP008925.1	h6.sal.bam	other	2853213	2853213	0	+	2	3	131	175	1.0
CP008925.1	h6.sal.bam	other	2853214	2853214	0	+	0	1	130	173	0.0
CP008925.1	h6.sal.bam	other	2853215	2853215	0	+	2	3	132	174	1.0
CP008925.1	h6.sal.bam	other	2853216	2853216	0	+	3	0	134	171	1.5
CP008925.1	h6.sal.bam	other	2853217	2853217	0	+	2	0	134	173	1.0
CP008925.1	h6.sal.bam	other	2853218	2853218	0	+	3	0	134	176	1.5
CP008925.1	h6.sal.bam	other	2853219	2853219	0	+	2	5	136	176	1.0
CP008925.1	h6.sal.bam	other	2853220	2853220	0	+	0	0	132	173	0.0
CP008925.1	h6.sal.bam	other	2853221	2853221	0	+	1	3	131	174	0.5
CP008925.1	h6.sal.bam	other	2853222	2853222	0	+	1	5	130	171	0.5
CP008925.1	h6.sal.bam	other	2853223	2853223	0	+	1	0	130	167	0.5
CP008925.1	h6.sal.bam	other	2853224	2853224	0	+	2	0	129	172	1.0
CP008925.1	h6.sal.bam	other	2853225	2853225	0	+	2	2	130	173	1.0
CP008925.1	h6.sal.bam	other	2853226	2853226	0	+	0	1	130	171	0.0
CP008925.1	h6.sal.bam	other	2853227	2853227	0	+	0	5	130	170	0.0
CP008925.1	h6.sal.bam	other	2853228	2853228	0	+	1	0	126	168	0.5
CP008925.1	h6.sal.bam	other	2853229	2853229	0	+	4	1	130	168	2.0
CP008925.1	h6.sal.bam	other	2853230	2853230	0	+	5	3	134	168	2.5
CP008925.1	h6.sal.bam	other	2853231	2853231	0	+	1	3	133	166	0.5
CP008925.1	h6.sal.bam	other	2853232	2853232	0	+	5	3	134	166	2.5
CP008925.1	h6.sal.bam	other	2853233	2853233	0	+	4	7	138	163	2.0
CP008925.1	h6.sal.bam	other	2853234	2853234	0	+	2	0	138	159	1.0
CP008925.1	h6.sal.bam	other	2853235	2853235	0	+	1	8	139	161	0.5
CP008925.1	h6.sal.bam	other	2853236	2853236	0	+	0	7	136	157	0.0
CP008925.1	h6.sal.bam	other	2853237	2853237	0	+	1	3	137	150	0.5
CP008925.1	h6.sal.bam	other	2853238	2853238	0	+	0	0	135	147	0.0
CP008925.1	h6.sal.bam	other	2853239	2853239	0	+	5	0	139	147	2.5
CP008925.1	h6.sal.bam	other	2853240	2853240	0	+	2	3	140	147	1.0
CP008925.1	h6.sal.bam	other	2853241	2853241	0	+	4	3	143	149	2.0
CP008925.1	h6.sal.bam	other	2853242	2853242	0	+	0	3	141	146	0.0
CP008925.1	h6.sal.bam	other	2853243	2853243	0	+	1	1	138	144	0.5
CP008925.1	h6.sal.bam	other	2853244	2853244	0	+	3	3	141	143	1.5
CP008925.1	h6.sal.bam	other	2853245	2853245	0	+	3	4	141	142	1.5
CP008925.1	h6.sal.bam	other	2853246	2853246	0	+	2	2	143	147	1.0
CP008925.1	h6.sal.bam	GAAC	2853247	2853247	2853255	+	1	3	138	146	0.5
CP008925.1	h6.sal.bam	other	2853248	2853248	0	+	3	5	141	146	1.5
CP008925.1	h6.sal.bam	GAAC	2853249	2853249	2853255	+	6	2	146	144	3.0
CP008925.1	h6.sal.bam	other	2853250	2853250	0	+	4	5	148	142	2.0
CP008925.1	h6.sal.bam	other	2853251	2853251	0	+	2	1	148	139	1.0
CP008925.1	h6.sal.bam	other	2853252	2853252	0	+	4	3	151	139	2.0
CP008925.1	h6.sal.bam	other	2853253	2853253	0	+	2	1	153	136	1.0
CP008925.1	h6.sal.bam	other	2853254	2853254	0	+	0	4	149	139	0.0
CP008925.1	h6.sal.bam	other	2853255	2853255	0	+	0	3	149	139	0.0
CP008925.1	h6.sal.bam	other	2853256	2853256	0	+	2	4	151	136	1.0
CP008925.1	h6.sal.bam	other	2853257	2853257	0	+	0	1	148	132	0.0
CP008925.1	h6.sal.bam	other	2853258	2853258	0	+	3	3	151	131	1.5
CP008925.1	h6.sal.bam	other	2853259	2853259	0	+	0	2	149	128	0.0
CP008925.1	h6.sal.bam	other	2853260	2853260	0	+	3	0	149	126	1.5
CP008925.1	h6.sal.bam	other	2853261	2853261	0	+	1	2	148	128	0.5
CP008925.1	h6.sal.bam	other	2853262	2853262	0	+	1	2	147	126	0.5
CP008925.1	h6.sal.bam	other	2853263	2853263	0	+	0	4	146	125	0.0
CP008925.1	h6.sal.bam	GAAC	2853264	2853264	2853255	+	1	3	145	123	0.5
CP008925.1	h6.sal.bam	other	2853265	2853265	0	+	0	0	144	123	0.0
CP008925.1	h6.sal.bam	GAAC	2853266	2853266	2853255	+	1	1	144	127	0.5
CP008925.1	h6.sal.bam	other	2853267	2853267	0	+	1	2	140	127	0.5
CP008925.1	h6.sal.bam	other	2853268	2853268	0	+	3	2	141	125	2.0
CP008925.1	h6.sal.bam	other	2853269	2853269	0	+	2	2	142	127	2.0
CP008925.1	h6.sal.bam	other	2853270	2853270	0	+	0	2	141	125	0.0
CP008925.1	h6.sal.bam	other	2853271	2853271	0	+	3	2	137	123	2.0
CP008925.1	h6.sal.bam	GTTC	2853272	2853272	2853280	+	3	1	139	122	1.5
CP008925.1	h6.sal.bam	other	2853273	2853273	0	+	4	1	143	121	2.0
CP008925.1	h6.sal.bam	GTTC	2853274	2853274	2853280	+	7	3	149	120	3.5
CP008925.1	h6.sal.bam	other	2853275	2853275	0	+	2	2	149	119	1.0
CP008925.1	h6.sal.bam	other	2853276	2853276	0	+	4	1	150	119	2.0
CP008925.1	h6.sal.bam	other	2853277	2853277	0	+	3	1	153	118	1.5
CP008925.1	h6.sal.bam	other	2853278	2853278	0	+	1	0	147	121	0.5
CP008925.1	h6.sal.bam	other	2853279	2853279	0	+	2	4	149	121	1.3333333333333333
CP008925.1	h6.sal.bam	other	2853280	2853280	0	+	2	1	150	118	2.0
CP008925.1	h6.sal.bam	GAAC	2853281	2853281	2853289	+	0	8	145	117	0.0
CP008925.1	h6.sal.bam	other	2853282	2853282	0	+	2	1	145	109	2.0
CP008925.1	h6.sal.bam	GAAC	2853283	2853283	2853289	+	12	2	154	110	12.0
CP008925.1	h6.sal.bam	other	2853284	2853284	0	+	0	2	152	108	0.0
CP008925.1	h6.sal.bam	other	2853285	2853285	0	+	2	3	152	106	2.0
CP008925.1	h6.sal.bam	other	2853286	2853286	0	+	1	3	153	110	1.0
CP008925.1	h6.sal.bam	other	2853287	2853287	0	+	1	2	150	108	1.0
CP008925.1	h6.sal.bam	other	2853288	2853288	0	+	3	1	147	109	2.0
CP008925.1	h6.sal.bam	GTTC	2853289	2853289	2853280	+	0	2	147	109	0.0
CP008925.1	h6.sal.bam	other	2853290	2853290	0	+	1	1	148	107	1.0
CP008925.1	h6.sal.bam	GTTC	2853291	2853291	2853280	+	2	1	149	109	2.0
CP008925.1	h6.sal.bam	other	2853292	2853292	0	+	3	3	152	108	3.0
CP008925.1	h6.sal.bam	other	2853293	2853293	0	+	0	1	150	108	0.0
CP008925.1	h6.sal.bam	other	2853294	2853294	0	+	0	1	148	108	0.0
CP008925.1	h6.sal.bam	other	2853295	2853295	0	+	2	1	150	111	2.0
CP008925.1	h6.sal.bam	other	2853296	2853296	0	+	0	0	149	113	0.0
CP008925.1	h6.sal.bam	other	2853297	2853297	0	+	5	1	152	113	5.0
CP008925.1	h6.sal.bam	GAAC	2853298	2853298	2853289	+	1	5	153	112	1.0
CP008925.1	h6.sal.bam	other	2853299	2853299	0	+	0	1	152	107	0.0
CP008925.1	h6.sal.bam	GAAC	2853300	2853300	2853289	+	3	0	153	106	3.0
CP008925.1	h6.sal.bam	other	2853301	2853301	0	+	3	3	156	112	3.0
CP008925.1	h6.sal.bam	other	2853302	2853302	0	+	1	0	157	109	1.0
CP008925.1	h6.sal.bam	other	2853303	2853303	0	+	1	0	157	116	1.0
CP008925.1	h6.sal.bam	other	2853304	2853304	0	+	0	1	153	123	0.0
CP008925.1	h6.sal.bam	other	2853305	2853305	0	+	0	2	148	127	0.0
CP008925.1	h6.sal.bam	other	2853306	2853306	0	+	1	1	147	125	1.0
CP008925.1	h6.sal.bam	other	2853307	2853307	0	+	0	2	142	124	0.0
CP008925.1	h6.sal.bam	other	2853308	2853308	0	+	0	1	138	123	0.0
CP008925.1	h6.sal.bam	other	2853309	2853309	0	+	3	2	136	123	3.0
CP008925.1	h6.sal.bam	other	2853310	2853310	0	+	2	4	138	122	2.0
CP008925.1	h6.sal.bam	other	2853311	2853311	0	+	1	0	139	118	1.0
CP008925.1	h6.sal.bam	other	2853312	2853312	0	+	5	0	144	118	5.0
CP008925.1	h6.sal.bam	other	2853313	2853313	0	+	0	1	143	118	0.0
CP008925.1	h6.sal.bam	other	2853314	2853314	0	+	4	2	142	120	4.0
CP008925.1	h6.sal.bam	other	2853315	2853315	0	+	0	2	140	123	0.0
CP008925.1	h6.sal.bam	other	2853316	2853316	0	+	2	1	138	121	2.0
CP008925.1	h6.sal.bam	other	2853317	2853317	0	+	2	0	139	120	2.0
CP008925.1	h6.sal.bam	other	2853318	2853318	0	+	1	0	136	120	1.0
CP008925.1	h6.sal.bam	other	2853319	2853319	0	+	1	2	137	124	1.0
CP008925.1	h6.sal.bam	other	2853320	2853320	0	+	2	9	134	124	2.0
CP008925.1	h6.sal.bam	other	2853321	2853321	0	+	0	2	134	115	0.0
CP008925.1	h6.sal.bam	other	2853322	2853322	0	+	5	2	136	120	5.0
CP008925.1	h6.sal.bam	other	2853323	2853323	0	+	1	3	131	118	1.0
CP008925.1	h6.sal.bam	other	2853324	2853324	0	+	2	1	133	117	2.0
CP008925.1	h6.sal.bam	other	2853325	2853325	0	+	2	2	131	116	2.0
CP008925.1	h6.sal.bam	other	2853326	2853326	0	+	1	1	127	114	1.0
CP008925.1	h6.sal.bam	other	2853327	2853327	0	+	0	2	124	117	0.0
CP008925.1	h6.sal.bam	other	2853328	2853328	0	+	0	2	124	115	0.0
CP008925.1	h6.sal.bam	other	2853329	2853329	0	+	1	4	125	115	1.0
CP008925.1	h6.sal.bam	other	2853330	2853330	0	+	1	0	124	116	1.0
CP008925.1	h6.sal.bam	other	2853331	2853331	0	+	1	0	125	117	1.0
CP008925.1	h6.sal.bam	other	2853332	2853332	0	+	2	0	125	118	2.0
CP008925.1	h6.sal.bam	other	2853333	2853333	0	+	0	0	123	118	0.0
CP008925.1	h6.sal.bam	other	2853334	2853334	0	+	2	0	120	122	2.0
CP008925.1	h6.sal.bam	other	2853335	2853335	0	+	0	2	117	127	0.0
CP008925.1	h6.sal.bam	other	2853336	2853336	0	+	0	1	117	129	0.0
CP008925.1	h6.sal.bam	other	2853337	2853337	0	+	3	3	120	129	3.0
CP008925.1	h6.sal.bam	other	2853338	2853338	0	+	2	2	122	128	2.0
CP008925.1	h6.sal.bam	other	2853339	2853339	0	+	0	0	120	128	0.0
CP008925.1	h6.sal.bam	other	2853340	2853340	0	+	2	4	122	128	2.0
CP008925.1	h6.sal.bam	other	2853341	2853341	0	+	0	0	120	127	0.0
CP008925.1	h6.sal.bam	other	2853342	2853342	0	+	1	4	121	127	1.0
CP008925.1	h6.sal.bam	other	2853343	2853343	0	+	1	0	119	125	1.0
CP008925.1	h6.sal.bam	other	2853344	2853344	0	+	2	0	120	128	2.0
CP008925.1	h6.sal.bam	other	2853345	2853345	0	+	2	0	119	128	2.0
CP008925.1	h6.sal.bam	other	2853346	2853346	0	+	2	1	120	129	2.0
CP008925.1	h6.sal.bam	other	2853347	2853347	0	+	3	0	120	128	3.0
CP008925.1	h6.sal.bam	other	2853348	2853348	0	+	1	1	108	128	1.0
CP008925.1	h6.sal.bam	other	2853349	2853349	0	+	1	1	108	129	1.0
CP008925.1	h6.sal.bam	other	2853350	2853350	0	+	1	2	109	133	1.0
CP008925.1	h6.sal.bam	other	2853351	2853351	0	+	1	2	101	132	1.0
CP008925.1	h6.sal.bam	other	2853352	2853352	0	+	2	2	103	132	2.0
CP008925.1	h6.sal.bam	other	2853353	2853353	0	+	0	0	103	130	0.0
CP008925.1	h6.sal.bam	other	2853354	2853354	0	+	1	1	102	133	1.0
CP008925.1	h6.sal.bam	other	2853355	2853355	0	+	0	0	101	132	0.0
CP008925.1	h6.sal.bam	other	2853356	2853356	0	+	2	0	102	132	2.0
CP008925.1	h6.sal.bam	other	2853357	2853357	0	+	2	2	102	134	2.0
CP008925.1	h6.sal.bam	other	2853358	2853358	0	+	2	4	95	133	2.0
CP008925.1	h6.sal.bam	other	2853359	2853359	0	+	2	3	97	129	2.0
CP008925.1	h6.sal.bam	other	2853360	2853360	0	+	0	2	93	129	0.0
CP008925.1	h6.sal.bam	other	2853361	2853361	0	+	4	1	97	127	4.0
CP008925.1	h6.sal.bam	other	2853362	2853362	0	+	2	2	97	126	2.0
CP008925.1	h6.sal.bam	other	2853363	2853363	0	+	1	1	97	127	1.0
CP008925.1	h6.sal.bam	other	2853364	2853364	0	+	1	0	98	129	1.0
CP008925.1	h6.sal.bam	other	2853365	2853365	0	+	0	3	98	130	0.0
CP008925.1	h6.sal.bam	other	2853366	2853366	0	+	0	1	97	129	0.0
CP008925.1	h6.sal.bam	other	2853367	2853367	0	+	4	1	99	128	4.0
CP008925.1	h6.sal.bam	other	2853368	2853368	0	+	1	1	98	130	1.0
CP008925.1	h6.sal.bam	other	2853369	2853369	0	+	2	4	100	130	2.0
CP008925.1	h6.sal.bam	other	2853370	2853370	0	+	0	3	100	127	0.0
CP008925.1	h6.sal.bam	other	2853371	2853371	0	+	0	4	97	126	0.0
CP008925.1	h6.sal.bam	other	2853372	2853372	0	+	1	2	97	123	1.0
CP008925.1	h6.sal.bam	other	2853373	2853373	0	+	2	0	98	123	2.0
CP008925.1	h6.sal.bam	other	2853374	2853374	0	+	0	3	98	125	0.0
CP008925.1	h6.sal.bam	other	2853375	2853375	0	+	0	1	93	123	0.0
CP008925.1	h6.sal.bam	other	2853376	2853376	0	+	3	3	96	123	3.0
CP008925.1	h6.sal.bam	other	2853377	2853377	0	+	2	3	98	120	2.0
CP008925.1	h6.sal.bam	other	2853378	2853378	0	+	4	5	101	117	4.0
CP008925.1	h6.sal.bam	other	2853379	2853379	0	+	3	4	104	113	3.0
CP008925.1	h6.sal.bam	other	2853380	2853380	0	+	4	0	108	113	4.0
CP008925.1	h6.sal.bam	other	2853381	2853381	0	+	2	0	109	113	2.0
CP008925.1	h6.sal.bam	other	2853382	2853382	0	+	1	1	110	117	1.0
CP008925.1	h6.sal.bam	other	2853383	2853383	0	+	3	1	109	117	3.0
CP008925.1	h6.sal.bam	other	2853384	2853384	0	+	0	1	109	117	0.0
CP008925.1	h6.sal.bam	other	2853385	2853385	0	+	0	0	108	118	0.0
CP008925.1	h6.sal.bam	other	2853386	2853386	0	+	1	0	104	119	1.0
CP008925.1	h6.sal.bam	other	2853387	2853387	0	+	2	2	106	119	2.0
CP008925.1	h6.sal.bam	other	2853388	2853388	0	+	1	1	99	119	1.0
CP008925.1	h6.sal.bam	other	2853389	2853389	0	+	0	5	99	120	0.0
CP008925.1	h6.sal.bam	other	2853390	2853390	0	+	3	0	102	117	3.0
CP008925.1	h6.sal.bam	other	2853391	2853391	0	+	1	1	103	117	1.0
CP008925.1	h6.sal.bam	other	2853392	2853392	0	+	1	1	104	122	1.0
CP008925.1	h6.sal.bam	GAAC	2853393	2853393	2853401	+	2	2	105	121	2.0
CP008925.1	h6.sal.bam	other	2853394	2853394	0	+	0	2	104	125	0.0
CP008925.1	h6.sal.bam	GAAC	2853395	2853395	2853401	+	6	4	108	124	6.0
CP008925.1	h6.sal.bam	other	2853396	2853396	0	+	0	3	108	120	0.0
CP008925.1	h6.sal.bam	other	2853397	2853397	0	+	0	0	103	123	0.0
CP008925.1	h6.sal.bam	other	2853398	2853398	0	+	3	2	105	127	3.0
CP008925.1	h6.sal.bam	other	2853399	2853399	0	+	1	1	102	126	1.0
CP008925.1	h6.sal.bam	other	2853400	2853400	0	+	1	2	103	126	1.0
CP008925.1	h6.sal.bam	other	2853401	2853401	0	+	3	1	105	127	3.0
CP008925.1	h6.sal.bam	other	2853402	2853402	0	+	3	0	108	127	3.0
CP008925.1	h6.sal.bam	other	2853403	2853403	0	+	1	2	108	128	1.0
CP008925.1	h6.sal.bam	other	2853404	2853404	0	+	2	5	110	127	2.0
CP008925.1	h6.sal.bam	other	2853405	2853405	0	+	0	1	106	124	0.0
CP008925.1	h6.sal.bam	other	2853406	2853406	0	+	1	1	107	124	1.0
CP008925.1	h6.sal.bam	other	2853407	2853407	0	+	0	0	107	125	0.0
CP008925.1	h6.sal.bam	other	2853408	2853408	0	+	5	4	110	128	5.0
CP008925.1	h6.sal.bam	other	2853409	2853409	0	+	1	5	111	124	1.0
CP008925.1	h6.sal.bam	GAAC	2853410	2853410	2853401	+	0	4	111	119	0.0
CP008925.1	h6.sal.bam	other	2853411	2853411	0	+	1	1	109	117	1.0
CP008925.1	h6.sal.bam	GAAC	2853412	2853412	2853401	+	7	2	116	117	7.0
CP008925.1	h6.sal.bam	other	2853413	2853413	0	+	2	2	115	116	2.0
CP008925.1	h6.sal.bam	other	2853414	2853414	0	+	1	2	116	114	1.0
CP008925.1	h6.sal.bam	other	2853415	2853415	0	+	2	1	117	113	2.0
CP008925.1	h6.sal.bam	other	2853416	2853416	0	+	1	1	117	117	1.0
CP008925.1	h6.sal.bam	other	2853417	2853417	0	+	0	2	115	117	0.0
CP008925.1	h6.sal.bam	other	2853418	2853418	0	+	1	4	115	117	1.0
CP008925.1	h6.sal.bam	other	2853419	2853419	0	+	1	0	113	114	1.0
CP008925.1	h6.sal.bam	other	2853420	2853420	0	+	0	1	113	118	0.0
CP008925.1	h6.sal.bam	other	2853421	2853421	0	+	1	0	112	117	1.0
CP008925.1	h6.sal.bam	other	2853422	2853422	0	+	1	0	111	117	1.0
CP008925.1	h6.sal.bam	other	2853423	2853423	0	+	1	3	111	122	1.0
CP008925.1	h6.sal.bam	other	2853424	2853424	0	+	0	3	110	130	0.0
CP008925.1	h6.sal.bam	other	2853425	2853425	0	+	1	1	110	131	1.0
CP008925.1	h6.sal.bam	other	2853426	2853426	0	+	1	2	110	130	1.0
CP008925.1	h6.sal.bam	other	2853427	2853427	0	+	0	1	108	129	0.0
CP008925.1	h6.sal.bam	other	2853428	2853428	0	+	3	1	110	129	3.0
CP008925.1	h6.sal.bam	other	2853429	2853429	0	+	1	0	111	132	1.0
CP008925.1	h6.sal.bam	other	2853430	2853430	0	+	3	2	114	136	3.0
CP008925.1	h6.sal.bam	other	2853431	2853431	0	+	1	0	113	135	1.0
CP008925.1	h6.sal.bam	other	2853432	2853432	0	+	3	1	112	147	3.0
CP008925.1	h6.sal.bam	other	2853433	2853433	0	+	2	1	112	149	2.0
CP008925.1	h6.sal.bam	other	2853434	2853434	0	+	0	2	112	148	0.0
CP008925.1	h6.sal.bam	other	2853435	2853435	0	+	0	0	112	151	0.0
CP008925.1	h6.sal.bam	other	2853436	2853436	0	+	2	3	110	153	2.0
CP008925.1	h6.sal.bam	other	2853437	2853437	0	+	1	2	109	151	1.0
CP008925.1	h6.sal.bam	other	2853438	2853438	0	+	2	1	110	149	2.0
CP008925.1	h6.sal.bam	other	2853439	2853439	0	+	2	1	111	157	2.0
CP008925.1	h6.sal.bam	other	2853440	2853440	0	+	1	2	112	158	1.0
CP008925.1	h6.sal.bam	other	2853441	2853441	0	+	2	1	114	156	2.0
CP008925.1	h6.sal.bam	other	2853442	2853442	0	+	3	2	113	156	3.0
CP008925.1	h6.sal.bam	other	2853443	2853443	0	+	1	1	113	162	1.0
CP008925.1	h6.sal.bam	other	2853444	2853444	0	+	3	1	114	161	3.0
CP008925.1	h6.sal.bam	other	2853445	2853445	0	+	1	2	115	161	1.0
CP008925.1	h6.sal.bam	other	2853446	2853446	0	+	1	1	116	163	1.0
CP008925.1	h6.sal.bam	other	2853447	2853447	0	+	0	2	115	163	0.0
CP008925.1	h6.sal.bam	other	2853448	2853448	0	+	1	2	114	161	1.0
CP008925.1	h6.sal.bam	other	2853449	2853449	0	+	3	1	117	162	3.0
CP008925.1	h6.sal.bam	other	2853450	2853450	0	+	1	1	109	163	1.0
CP008925.1	h6.sal.bam	other	2853451	2853451	0	+	1	1	110	163	1.0
CP008925.1	h6.sal.bam	other	2853452	2853452	0	+	1	0	111	167	1.0
CP008925.1	h6.sal.bam	other	2853453	2853453	0	+	1	4	112	168	1.0
CP008925.1	h6.sal.bam	other	2853454	2853454	0	+	0	1	109	167	0.0
CP008925.1	h6.sal.bam	other	2853455	2853455	0	+	0	1	105	168	0.0
CP008925.1	h6.sal.bam	other	2853456	2853456	0	+	4	2	107	169	4.0
CP008925.1	h6.sal.bam	other	2853457	2853457	0	+	1	1	107	169	1.0
CP008925.1	h6.sal.bam	other	2853458	2853458	0	+	2	1	106	171	2.0
CP008925.1	h6.sal.bam	other	2853459	2853459	0	+	0	2	106	170	0.0
CP008925.1	h6.sal.bam	other	2853460	2853460	0	+	5	1	110	169	5.0
CP008925.1	h6.sal.bam	other	2853461	2853461	0	+	1	2	111	168	1.0
CP008925.1	h6.sal.bam	other	2853462	2853462	0	+	2	0	111	171	2.0
CP008925.1	h6.sal.bam	other	2853463	2853463	0	+	0	2	109	173	0.0
CP008925.1	h6.sal.bam	other	2853464	2853464	0	+	3	2	109	176	3.0
CP008925.1	h6.sal.bam	other	2853465	2853465	0	+	0	1	108	175	0.0
CP008925.1	h6.sal.bam	other	2853466	2853466	0	+	1	5	109	176	1.0
CP008925.1	h6.sal.bam	other	2853467	2853467	0	+	2	6	109	174	2.0
CP008925.1	h6.sal.bam	other	2853468	2853468	0	+	0	1	108	170	0.0
CP008925.1	h6.sal.bam	other	2853469	2853469	0	+	2	0	108	169	2.0
CP008925.1	h6.sal.bam	other	2853470	2853470	0	+	1	0	105	170	1.0
CP008925.1	h6.sal.bam	other	2853471	2853471	0	+	3	6	104	174	3.0
CP008925.1	h6.sal.bam	other	2853472	2853472	0	+	1	4	105	171	1.0
CP008925.1	h6.sal.bam	other	2853473	2853473	0	+	2	1	106	169	1.3333333333333333
CP008925.1	h6.sal.bam	other	2853474	2853474	0	+	2	1	108	169	1.0
CP008925.1	h6.sal.bam	other	2853475	2853475	0	+	7	3	115	171	3.5
CP008925.1	h6.sal.bam	other	2853476	2853476	0	+	1	1	113	170	0.5
CP008925.1	h6.sal.bam	other	2853477	2853477	0	+	4	1	114	169	2.0
CP008925.1	h6.sal.bam	other	2853478	2853478	0	+	2	1	115	169	1.0
CP008925.1	h6.sal.bam	other	2853479	2853479	0	+	0	2	113	173	0.0
CP008925.1	h6.sal.bam	other	2853480	2853480	0	+	5	1	118	178	2.5
CP008925.1	h6.sal.bam	other	2853481	2853481	0	+	0	2	117	180	0.0
CP008925.1	h6.sal.bam	other	2853482	2853482	0	+	1	3	118	181	0.5
CP008925.1	h6.sal.bam	GTTC	2853483	2853483	2853491	+	0	0	114	181	0.0
CP008925.1	h6.sal.bam	other	2853484	2853484	0	+	1	1	114	183	0.5
CP008925.1	h6.sal.bam	GTTC	2853485	2853485	2853491	+	2	1	116	182	1.0
CP008925.1	h6.sal.bam	other	2853486	2853486	0	+	3	1	118	183	1.5
CP008925.1	h6.sal.bam	other	2853487	2853487	0	+	1	1	111	183	0.5
CP008925.1	h6.sal.bam	other	2853488	2853488	0	+	1	0	110	182	0.5
CP008925.1	h6.sal.bam	other	2853489	2853489	0	+	0	1	108	182	0.0
CP008925.1	h6.sal.bam	other	2853490	2853490	0	+	2	5	109	190	1.0
CP008925.1	h6.sal.bam	other	2853491	2853491	0	+	3	1	111	189	2.0
CP008925.1	h6.sal.bam	other	2853492	2853492	0	+	1	2	111	188	1.0
CP008925.1	h6.sal.bam	other	2853493	2853493	0	+	3	1	114	189	2.0
CP008925.1	h6.sal.bam	other	2853494	2853494	0	+	0	4	113	191	0.0
CP008925.1	h6.sal.bam	other	2853495	2853495	0	+	3	2	115	187	2.0
CP008925.1	h6.sal.bam	other	2853496	2853496	0	+	0	3	115	185	0.0
CP008925.1	h6.sal.bam	other	2853497	2853497	0	+	0	4	114	182	0.0
CP008925.1	h6.sal.bam	other	2853498	2853498	0	+	1	7	114	178	0.5
CP008925.1	h6.sal.bam	other	2853499	2853499	0	+	0	4	114	175	0.0
CP008925.1	h6.sal.bam	GTTC	2853500	2853500	2853491	+	0	0	113	173	0.0
CP008925.1	h6.sal.bam	other	2853501	2853501	0	+	2	1	114	175	1.0
CP008925.1	h6.sal.bam	GTTC	2853502	2853502	2853491	+	3	1	117	176	1.5
CP008925.1	h6.sal.bam	other	2853503	2853503	0	+	3	4	114	177	1.5
CP008925.1	h6.sal.bam	other	2853504	2853504	0	+	3	4	117	173	1.5
CP008925.1	h6.sal.bam	other	2853505	2853505	0	+	2	1	116	171	1.0
CP008925.1	h6.sal.bam	other	2853506	2853506	0	+	3	13	119	171	1.5
CP008925.1	h6.sal.bam	other	2853507	2853507	0	+	2	3	117	160	1.0
CP008925.1	h6.sal.bam	other	2853508	2853508	0	+	4	6	121	159	2.0
CP008925.1	h6.sal.bam	other	2853509	2853509	0	+	0	2	121	154	0.0
CP008925.1	h6.sal.bam	other	2853510	2853510	0	+	4	2	122	154	2.0
CP008925.1	h6.sal.bam	other	2853511	2853511	0	+	2	3	124	152	1.0
CP008925.1	h6.sal.bam	other	2853512	2853512	0	+	3	1	127	160	1.5
CP008925.1	h6.sal.bam	other	2853513	2853513	0	+	4	3	129	159	2.0
CP008925.1	h6.sal.bam	other	2853514	2853514	0	+	5	2	131	158	2.5
CP008925.1	h6.sal.bam	other	2853515	2853515	0	+	3	1	134	156	1.5
CP008925.1	h6.sal.bam	other	2853516	2853516	0	+	0	1	129	159	0.0
CP008925.1	h6.sal.bam	other	2853517	2853517	0	+	7	9	136	158	3.5
CP008925.1	h6.sal.bam	other	2853518	2853518	0	+	2	0	136	149	1.0
CP008925.1	h6.sal.bam	other	2853519	2853519	0	+	2	2	136	149	1.0
CP008925.1	h6.sal.bam	other	2853520	2853520	0	+	0	2	135	147	0.0
CP008925.1	h6.sal.bam	other	2853521	2853521	0	+	0	1	133	147	0.0
CP008925.1	h6.sal.bam	other	2853522	2853522	0	+	2	3	135	146	1.0
CP008925.1	h6.sal.bam	other	2853523	2853523	0	+	2	0	137	145	1.0
CP008925.1	h6.sal.bam	other	2853524	2853524	0	+	2	2	137	147	1.0
CP008925.1	h6.sal.bam	other	2853525	2853525	0	+	2	1	137	145	1.0
CP008925.1	h6.sal.bam	other	2853526	2853526	0	+	0	5	136	144	0.0
CP008925.1	h6.sal.bam	other	2853527	2853527	0	+	2	1	136	142	1.0
CP008925.1	h6.sal.bam	other	2853528	2853528	0	+	2	3	138	143	1.0
CP008925.1	h6.sal.bam	other	2853529	2853529	0	+	1	2	139	141	0.5
CP008925.1	h6.sal.bam	other	2853530	2853530	0	+	4	2	143	142	2.0
CP008925.1	h6.sal.bam	other	2853531	2853531	0	+	0	0	139	140	0.0
CP008925.1	h6.sal.bam	other	2853532	2853532	0	+	1	3	139	142	0.5
CP008925.1	h6.sal.bam	other	2853533	2853533	0	+	4	0	141	143	2.0
CP008925.1	h6.sal.bam	other	2853534	2853534	0	+	1	1	142	145	0.5
CP008925.1	h6.sal.bam	other	2853535	2853535	0	+	0	3	134	145	0.0
CP008925.1	h6.sal.bam	other	2853536	2853536	0	+	3	2	137	143	1.5
CP008925.1	h6.sal.bam	other	2853537	2853537	0	+	1	2	138	141	0.5
CP008925.1	h6.sal.bam	other	2853538	2853538	0	+	1	6	139	143	0.5
CP008925.1	h6.sal.bam	other	2853539	2853539	0	+	2	1	138	139	1.0
CP008925.1	h6.sal.bam	other	2853540	2853540	0	+	1	2	139	138	0.5
CP008925.1	h6.sal.bam	other	2853541	2853541	0	+	1	3	137	136	0.5
CP008925.1	h6.sal.bam	other	2853542	2853542	0	+	1	2	137	136	0.5
CP008925.1	h6.sal.bam	other	2853543	2853543	0	+	8	0	142	137	4.0
CP008925.1	h6.sal.bam	other	2853544	2853544	0	+	1	2	143	137	0.5
CP008925.1	h6.sal.bam	other	2853545	2853545	0	+	3	5	145	136	1.5
CP008925.1	h6.sal.bam	other	2853546	2853546	0	+	0	2	143	133	0.0
CP008925.1	h6.sal.bam	other	2853547	2853547	0	+	3	3	140	135	1.5
CP008925.1	h6.sal.bam	other	2853548	2853548	0	+	0	1	140	135	0.0
CP008925.1	h6.sal.bam	other	2853549	2853549	0	+	1	2	139	134	0.5
CP008925.1	h6.sal.bam	other	2853550	2853550	0	+	2	2	137	133	1.0
CP008925.1	h6.sal.bam	other	2853551	2853551	0	+	3	1	139	133	1.5
CP008925.1	h6.sal.bam	other	2853552	2853552	0	+	4	5	140	132	2.0
CP008925.1	h6.sal.bam	other	2853553	2853553	0	+	1	4	134	129	0.5
CP008925.1	h6.sal.bam	other	2853554	2853554	0	+	2	3	136	127	1.0
CP008925.1	h6.sal.bam	other	2853555	2853555	0	+	3	3	139	126	1.5
CP008925.1	h6.sal.bam	other	2853556	2853556	0	+	1	2	138	125	0.5
CP008925.1	h6.sal.bam	other	2853557	2853557	0	+	3	3	141	124	1.5
CP008925.1	h6.sal.bam	other	2853558	2853558	0	+	0	2	141	121	0.0
CP008925.1	h6.sal.bam	other	2853559	2853559	0	+	2	1	140	121	1.0
CP008925.1	h6.sal.bam	other	2853560	2853560	0	+	3	0	141	122	1.5
CP008925.1	h6.sal.bam	other	2853561	2853561	0	+	0	1	140	122	0.0
CP008925.1	h6.sal.bam	other	2853562	2853562	0	+	1	4	140	122	0.5
CP008925.1	h6.sal.bam	other	2853563	2853563	0	+	1	1	139	123	0.5
CP008925.1	h6.sal.bam	other	2853564	2853564	0	+	1	6	140	124	0.6666666666666666
CP008925.1	h6.sal.bam	other	2853565	2853565	0	+	1	3	139	119	0.6666666666666666
CP008925.1	h6.sal.bam	other	2853566	2853566	0	+	3	2	139	116	2.0
CP008925.1	h6.sal.bam	other	2853567	2853567	0	+	4	2	141	114	2.6666666666666665
CP008925.1	h6.sal.bam	other	2853568	2853568	0	+	2	1	142	113	2.0
CP008925.1	h6.sal.bam	GTTC	2853569	2853569	2853577	+	2	0	142	113	2.0
CP008925.1	h6.sal.bam	other	2853570	2853570	0	+	0	1	142	114	0.0
CP008925.1	h6.sal.bam	GTTC	2853571	2853571	2853577	+	6	4	148	114	6.0
CP008925.1	h6.sal.bam	other	2853572	2853572	0	+	0	0	146	111	0.0
CP008925.1	h6.sal.bam	other	2853573	2853573	0	+	1	0	147	113	1.0
CP008925.1	h6.sal.bam	other	2853574	2853574	0	+	0	2	147	113	0.0
CP008925.1	h6.sal.bam	other	2853575	2853575	0	+	2	2	147	113	2.0
CP008925.1	h6.sal.bam	other	2853576	2853576	0	+	2	2	149	111	2.0
CP008925.1	h6.sal.bam	other	2853577	2853577	0	+	3	2	148	111	3.0
CP008925.1	h6.sal.bam	other	2853578	2853578	0	+	3	2	148	109	3.0
CP008925.1	h6.sal.bam	other	2853579	2853579	0	+	0	0	146	112	0.0
CP008925.1	h6.sal.bam	other	2853580	2853580	0	+	2	0	143	114	2.0
CP008925.1	h6.sal.bam	other	2853581	2853581	0	+	2	2	142	115	2.0
CP008925.1	h6.sal.bam	other	2853582	2853582	0	+	2	2	144	114	2.0
CP008925.1	h6.sal.bam	other	2853583	2853583	0	+	4	1	145	112	4.0
CP008925.1	h6.sal.bam	other	2853584	2853584	0	+	1	2	146	111	1.0
CP008925.1	h6.sal.bam	other	2853585	2853585	0	+	1	0	142	111	1.0
CP008925.1	h6.sal.bam	GTTC	2853586	2853586	2853577	+	0	11	142	116	0.0
CP008925.1	h6.sal.bam	other	2853587	2853587	0	+	1	1	139	109	1.0
CP008925.1	h6.sal.bam	GTTC	2853588	2853588	2853577	+	2	1	137	108	2.0
CP008925.1	h6.sal.bam	other	2853589	2853589	0	+	2	1	133	108	2.0
CP008925.1	h6.sal.bam	other	2853590	2853590	0	+	0	3	130	111	0.0
CP008925.1	h6.sal.bam	other	2853591	2853591	0	+	4	0	130	109	4.0
CP008925.1	h6.sal.bam	other	2853592	2853592	0	+	1	1	127	115	1.0
CP008925.1	h6.sal.bam	other	2853593	2853593	0	+	3	0	127	116	3.0
CP008925.1	h6.sal.bam	other	2853594	2853594	0	+	1	1	128	117	1.0
CP008925.1	h6.sal.bam	other	2853595	2853595	0	+	2	1	130	118	2.0
CP008925.1	h6.sal.bam	other	2853596	2853596	0	+	0	2	130	118	0.0
CP008925.1	h6.sal.bam	other	2853597	2853597	0	+	0	0	127	118	0.0
CP008925.1	h6.sal.bam	other	2853598	2853598	0	+	1	2	128	119	1.0
CP008925.1	h6.sal.bam	other	2853599	2853599	0	+	3	0	125	119	3.0
CP008925.1	h6.sal.bam	other	2853600	2853600	0	+	1	2	126	120	1.0
CP008925.1	h6.sal.bam	other	2853601	2853601	0	+	0	1	124	118	0.0
CP008925.1	h6.sal.bam	other	2853602	2853602	0	+	1	2	125	119	1.0
CP008925.1	h6.sal.bam	other	2853603	2853603	0	+	1	1	126	117	1.0
CP008925.1	h6.sal.bam	other	2853604	2853604	0	+	0	2	122	119	0.0
CP008925.1	h6.sal.bam	other	2853605	2853605	0	+	0	2	122	119	0.0
CP008925.1	h6.sal.bam	other	2853606	2853606	0	+	2	3	124	117	2.0
CP008925.1	h6.sal.bam	other	2853607	2853607	0	+	2	1	125	116	2.0
CP008925.1	h6.sal.bam	other	2853608	2853608	0	+	4	2	125	116	4.0
CP008925.1	h6.sal.bam	other	2853609	2853609	0	+	0	1	124	115	0.0
CP008925.1	h6.sal.bam	other	2853610	2853610	0	+	2	1	122	114	2.0
CP008925.1	h6.sal.bam	other	2853611	2853611	0	+	2	3	124	114	2.0
CP008925.1	h6.sal.bam	other	2853612	2853612	0	+	1	1	125	111	1.0
CP008925.1	h6.sal.bam	other	2853613	2853613	0	+	3	2	126	112	3.0
CP008925.1	h6.sal.bam	other	2853614	2853614	0	+	0	1	124	112	0.0
CP008925.1	h6.sal.bam	other	2853615	2853615	0	+	4	2	128	111	4.0
CP008925.1	h6.sal.bam	other	2853616	2853616	0	+	1	1	128	113	1.0
CP008925.1	h6.sal.bam	other	2853617	2853617	0	+	8	2	135	114	8.0
CP008925.1	h6.sal.bam	other	2853618	2853618	0	+	0	1	127	113	0.0
CP008925.1	h6.sal.bam	other	2853619	2853619	0	+	1	2	128	113	1.0
CP008925.1	h6.sal.bam	other	2853620	2853620	0	+	1	4	126	116	1.0
CP008925.1	h6.sal.bam	other	2853621	2853621	0	+	1	0	127	112	1.0
CP008925.1	h6.sal.bam	other	2853622	2853622	0	+	1	3	124	121	1.0
CP008925.1	h6.sal.bam	other	2853623	2853623	0	+	1	1	125	119	1.0
CP008925.1	h6.sal.bam	other	2853624	2853624	0	+	4	0	126	120	4.0
CP008925.1	h6.sal.bam	other	2853625	2853625	0	+	2	2	128	120	2.0
CP008925.1	h6.sal.bam	other	2853626	2853626	0	+	1	0	127	118	1.0
CP008925.1	h6.sal.bam	other	2853627	2853627	0	+	0	2	122	118	0.0
CP008925.1	h6.sal.bam	other	2853628	2853628	0	+	1	2	122	117	1.0
CP008925.1	h6.sal.bam	other	2853629	2853629	0	+	3	2	120	116	3.0
CP008925.1	h6.sal.bam	other	2853630	2853630	0	+	0	2	120	116	0.0
CP008925.1	h6.sal.bam	other	2853631	2853631	0	+	2	1	121	114	2.0
CP008925.1	h6.sal.bam	other	2853632	2853632	0	+	2	1	120	114	2.0
CP008925.1	h6.sal.bam	other	2853633	2853633	0	+	4	1	122	113	4.0
CP008925.1	h6.sal.bam	other	2853634	2853634	0	+	2	2	124	112	2.0
CP008925.1	h6.sal.bam	other	2853635	2853635	0	+	3	1	124	115	3.0
CP008925.1	h6.sal.bam	other	2853636	2853636	0	+	1	2	123	116	1.0
CP008925.1	h6.sal.bam	other	2853637	2853637	0	+	1	3	124	116	1.0
CP008925.1	h6.sal.bam	other	2853638	2853638	0	+	1	2	125	113	1.0
CP008925.1	h6.sal.bam	other	2853639	2853639	0	+	1	1	125	111	1.0
CP008925.1	h6.sal.bam	other	2853640	2853640	0	+	2	0	126	119	2.0
CP008925.1	h6.sal.bam	other	2853641	2853641	0	+	2	0	125	120	2.0
CP008925.1	h6.sal.bam	other	2853642	2853642	0	+	2	1	122	123	2.0
CP008925.1	h6.sal.bam	other	2853643	2853643	0	+	1	1	123	122	1.0
CP008925.1	h6.sal.bam	other	2853644	2853644	0	+	1	1	122	124	1.0
CP008925.1	h6.sal.bam	other	2853645	2853645	0	+	1	1	117	124	1.0
CP008925.1	h6.sal.bam	other	2853646	2853646	0	+	0	1	117	123	0.0
CP008925.1	h6.sal.bam	other	2853647	2853647	0	+	2	2	119	125	2.0
CP008925.1	h6.sal.bam	other	2853648	2853648	0	+	2	1	120	123	2.0
CP008925.1	h6.sal.bam	other	2853649	2853649	0	+	0	1	120	122	0.0
CP008925.1	h6.sal.bam	other	2853650	2853650	0	+	1	0	119	121	1.0
CP008925.1	h6.sal.bam	other	2853651	2853651	0	+	0	2	114	122	0.0
CP008925.1	h6.sal.bam	other	2853652	2853652	0	+	0	5	114	120	0.0
CP008925.1	h6.sal.bam	other	2853653	2853653	0	+	0	0	111	117	0.0
CP008925.1	h6.sal.bam	other	2853654	2853654	0	+	2	2	113	118	2.0
CP008925.1	h6.sal.bam	other	2853655	2853655	0	+	1	1	112	116	1.0
CP008925.1	h6.sal.bam	other	2853656	2853656	0	+	5	1	114	115	5.0
CP008925.1	h6.sal.bam	other	2853657	2853657	0	+	0	2	112	115	0.0
CP008925.1	h6.sal.bam	other	2853658	2853658	0	+	1	0	110	114	1.0
CP008925.1	h6.sal.bam	other	2853659	2853659	0	+	3	0	111	118	3.0
CP008925.1	h6.sal.bam	other	2853660	2853660	0	+	2	6	113	119	2.0
CP008925.1	h6.sal.bam	other	2853661	2853661	0	+	2	4	114	114	2.0
CP008925.1	h6.sal.bam	other	2853662	2853662	0	+	3	1	116	110	3.0
CP008925.1	h6.sal.bam	other	2853663	2853663	0	+	3	1	115	121	3.0
CP008925.1	h6.sal.bam	other	2853664	2853664	0	+	0	4	115	123	0.0
CP008925.1	h6.sal.bam	other	2853665	2853665	0	+	2	1	113	121	2.0
CP008925.1	h6.sal.bam	other	2853666	2853666	0	+	2	7	115	208	2.0
CP008925.1	h6.sal.bam	other	2853667	2853667	0	+	3	1	117	201	3.0
CP008925.1	h6.sal.bam	other	2853668	2853668	0	+	2	1	116	201	2.0
CP008925.1	h6.sal.bam	GAAC	2853669	2853669	2853677	+	1	1	116	201	1.0
CP008925.1	h6.sal.bam	other	2853670	2853670	0	+	1	2	115	203	1.0
CP008925.1	h6.sal.bam	GAAC	2853671	2853671	2853677	+	4	2	119	202	4.0
CP008925.1	h6.sal.bam	other	2853672	2853672	0	+	2	1	121	203	2.0
CP008925.1	h6.sal.bam	other	2853673	2853673	0	+	1	3	121	203	1.0
CP008925.1	h6.sal.bam	other	2853674	2853674	0	+	1	0	118	201	1.0
CP008925.1	h6.sal.bam	other	2853675	2853675	0	+	0	0	118	202	0.0
CP008925.1	h6.sal.bam	other	2853676	2853676	0	+	2	1	120	209	2.0
CP008925.1	h6.sal.bam	other	2853677	2853677	0	+	2	0	121	209	2.0
CP008925.1	h6.sal.bam	other	2853678	2853678	0	+	1	3	121	209	1.0
CP008925.1	h6.sal.bam	other	2853679	2853679	0	+	1	2	122	206	1.0
CP008925.1	h6.sal.bam	other	2853680	2853680	0	+	3	0	125	204	3.0
CP008925.1	h6.sal.bam	other	2853681	2853681	0	+	1	3	118	206	1.0
CP008925.1	h6.sal.bam	other	2853682	2853682	0	+	2	2	120	205	2.0
CP008925.1	h6.sal.bam	other	2853683	2853683	0	+	2	1	122	244	2.0
CP008925.1	h6.sal.bam	other	2853684	2853684	0	+	0	1	122	262	0.0
CP008925.1	h6.sal.bam	other	2853685	2853685	0	+	0	1	120	262	0.0
CP008925.1	h6.sal.bam	GAAC	2853686	2853686	2853677	+	2	0	120	264	2.0
CP008925.1	h6.sal.bam	other	2853687	2853687	0	+	1	1	117	264	1.0
CP008925.1	h6.sal.bam	GAAC	2853688	2853688	2853677	+	1	1	118	263	1.0
CP008925.1	h6.sal.bam	other	2853689	2853689	0	+	0	0	116	262	0.0
CP008925.1	h6.sal.bam	other	2853690	2853690	0	+	0	3	113	264	0.0
CP008925.1	h6.sal.bam	other	2853691	2853691	0	+	0	2	112	262	0.0
CP008925.1	h6.sal.bam	other	2853692	2853692	0	+	1	1	107	262	1.0
CP008925.1	h6.sal.bam	other	2853693	2853693	0	+	0	2	107	261	0.0
CP008925.1	h6.sal.bam	other	2853694	2853694	0	+	0	3	106	260	0.0
CP008925.1	h6.sal.bam	other	2853695	2853695	0	+	1	0	106	257	1.0
CP008925.1	h6.sal.bam	GAAC	2853696	2853696	2853704	+	3	9	108	257	3.0
CP008925.1	h6.sal.bam	other	2853697	2853697	0	+	1	1	107	248	1.0
CP008925.1	h6.sal.bam	GAAC	2853698	2853698	2853704	+	9	2	115	247	9.0
CP008925.1	h6.sal.bam	other	2853699	2853699	0	+	2	0	113	245	2.0
CP008925.1	h6.sal.bam	other	2853700	2853700	0	+	0	0	111	250	0.0
CP008925.1	h6.sal.bam	other	2853701	2853701	0	+	1	1	111	252	1.0
CP008925.1	h6.sal.bam	other	2853702	2853702	0	+	0	0	111	251	0.0
CP008925.1	h6.sal.bam	other	2853703	2853703	0	+	2	1	111	253	2.0
CP008925.1	h6.sal.bam	other	2853704	2853704	0	+	2	2	111	254	2.0
CP008925.1	h6.sal.bam	other	2853705	2853705	0	+	0	0	109	255	0.0
CP008925.1	h6.sal.bam	other	2853706	2853706	0	+	0	1	107	255	0.0
CP008925.1	h6.sal.bam	other	2853707	2853707	0	+	1	1	108	255	1.0
CP008925.1	h6.sal.bam	other	2853708	2853708	0	+	1	4	104	255	1.0
CP008925.1	h6.sal.bam	other	2853709	2853709	0	+	0	1	103	252	0.0
CP008925.1	h6.sal.bam	other	2853710	2853710	0	+	0	1	99	252	0.0
CP008925.1	h6.sal.bam	other	2853711	2853711	0	+	3	2	102	252	3.0
CP008925.1	h6.sal.bam	other	2853712	2853712	0	+	1	0	101	251	1.0
CP008925.1	h6.sal.bam	GAAC	2853713	2853713	2853704	+	2	8	103	253	2.0
CP008925.1	h6.sal.bam	other	2853714	2853714	0	+	0	1	99	246	0.0
CP008925.1	h6.sal.bam	GAAC	2853715	2853715	2853704	+	6	2	105	245	6.0
CP008925.1	h6.sal.bam	other	2853716	2853716	0	+	0	2	103	243	0.0
CP008925.1	h6.sal.bam	other	2853717	2853717	0	+	2	2	102	241	2.0
CP008925.1	h6.sal.bam	other	2853718	2853718	0	+	0	1	102	239	0.0
CP008925.1	h6.sal.bam	other	2853719	2853719	0	+	2	2	103	238	2.0
CP008925.1	h6.sal.bam	other	2853720	2853720	0	+	0	1	102	236	0.0
CP008925.1	h6.sal.bam	other	2853721	2853721	0	+	2	2	103	237	2.0
CP008925.1	h6.sal.bam	other	2853722	2853722	0	+	0	0	102	237	0.0
CP008925.1	h6.sal.bam	other	2853723	2853723	0	+	1	0	101	245	1.0
CP008925.1	h6.sal.bam	other	2853724	2853724	0	+	0	0	101	245	0.0
CP008925.1	h6.sal.bam	other	2853725	2853725	0	+	0	2	100	246	0.0
CP008925.1	h6.sal.bam	other	2853726	2853726	0	+	1	0	101	244	1.0
CP008925.1	h6.sal.bam	other	2853727	2853727	0	+	0	2	101	244	0.0
CP008925.1	h6.sal.bam	other	2853728	2853728	0	+	0	1	100	242	0.0
CP008925.1	h6.sal.bam	other	2853729	2853729	0	+	0	0	99	243	0.0
CP008925.1	h6.sal.bam	other	2853730	2853730	0	+	2	1	100	243	2.0
CP008925.1	h6.sal.bam	other	2853731	2853731	0	+	1	1	97	244	1.0
CP008925.1	h6.sal.bam	other	2853732	2853732	0	+	2	0	98	246	2.0
CP008925.1	h6.sal.bam	other	2853733	2853733	0	+	2	4	100	246	2.0
CP008925.1	h6.sal.bam	other	2853734	2853734	0	+	0	1	95	245	0.0
CP008925.1	h6.sal.bam	other	2853735	2853735	0	+	1	9	96	245	1.0
CP008925.1	h6.sal.bam	other	2853736	2853736	0	+	0	3	94	236	0.0
CP008925.1	h6.sal.bam	other	2853737	2853737	0	+	2	0	93	234	2.0
CP008925.1	h6.sal.bam	other	2853738	2853738	0	+	0	3	91	235	0.0
CP008925.1	h6.sal.bam	other	2853739	2853739	0	+	0	3	91	232	0.0
CP008925.1	h6.sal.bam	GTTC	2853740	2853740	2853748	+	0	94	89	230	0.0
CP008925.1	h6.sal.bam	other	2853741	2853741	0	+	0	1	86	139	0.0
CP008925.1	h6.sal.bam	GTTC	2853742	2853742	2853748	+	123	0	206	141	123.0
CP008925.1	h6.sal.bam	other	2853743	2853743	0	+	0	0	204	142	0.0
CP008925.1	h6.sal.bam	other	2853744	2853744	0	+	3	2	202	143	3.0
CP008925.1	h6.sal.bam	other	2853745	2853745	0	+	2	1	204	142	2.0
CP008925.1	h6.sal.bam	other	2853746	2853746	0	+	0	1	204	141	0.0
CP008925.1	h6.sal.bam	other	2853747	2853747	0	+	2	2	202	140	2.0
CP008925.1	h6.sal.bam	other	2853748	2853748	0	+	1	1	203	140	1.0
CP008925.1	h6.sal.bam	other	2853749	2853749	0	+	5	1	208	139	5.0
CP008925.1	h6.sal.bam	other	2853750	2853750	0	+	2	6	210	138	2.0
CP008925.1	h6.sal.bam	other	2853751	2853751	0	+	1	0	209	135	1.0
CP008925.1	h6.sal.bam	other	2853752	2853752	0	+	0	0	207	135	0.0
CP008925.1	h6.sal.bam	other	2853753	2853753	0	+	1	0	206	135	1.0
CP008925.1	h6.sal.bam	other	2853754	2853754	0	+	1	0	206	137	1.0
CP008925.1	h6.sal.bam	other	2853755	2853755	0	+	1	2	200	137	1.0
CP008925.1	h6.sal.bam	other	2853756	2853756	0	+	3	3	203	137	3.0
CP008925.1	h6.sal.bam	GTTC	2853757	2853757	2853748	+	1	48	204	136	1.0
CP008925.1	h6.sal.bam	other	2853758	2853758	0	+	1	14	205	89	1.0
CP008925.1	h6.sal.bam	GTTC	2853759	2853759	2853748	+	42	0	247	75	42.0
CP008925.1	h6.sal.bam	other	2853760	2853760	0	+	13	1	260	80	13.0
CP008925.1	h6.sal.bam	other	2853761	2853761	0	+	1	0	259	79	1.0
CP008925.1	h6.sal.bam	other	2853762	2853762	0	+	3	2	261	83	3.0
CP008925.1	h6.sal.bam	other	2853763	2853763	0	+	2	0	262	81	2.0
CP008925.1	h6.sal.bam	other	2853764	2853764	0	+	1	1	263	85	1.0
CP008925.1	h6.sal.bam	other	2853765	2853765	0	+	0	2	263	84	0.0
CP008925.1	h6.sal.bam	other	2853766	2853766	0	+	1	0	262	83	1.0
CP008925.1	h6.sal.bam	other	2853767	2853767	0	+	4	0	266	83	4.0
CP008925.1	h6.sal.bam	other	2853768	2853768	0	+	5	1	271	83	5.0
CP008925.1	h6.sal.bam	other	2853769	2853769	0	+	2	0	273	82	2.0
CP008925.1	h6.sal.bam	other	2853770	2853770	0	+	2	0	274	82	2.0
CP008925.1	h6.sal.bam	other	2853771	2853771	0	+	0	0	272	85	0.0
CP008925.1	h6.sal.bam	other	2853772	2853772	0	+	0	4	270	92	0.0
CP008925.1	h6.sal.bam	other	2853773	2853773	0	+	1	1	262	92	1.0
CP008925.1	h6.sal.bam	other	2853774	2853774	0	+	1	0	262	91	1.0
CP008925.1	h6.sal.bam	other	2853775	2853775	0	+	1	2	262	93	1.0
CP008925.1	h6.sal.bam	other	2853776	2853776	0	+	2	0	264	97	2.0
CP008925.1	h6.sal.bam	other	2853777	2853777	0	+	0	2	264	99	0.0
CP008925.1	h6.sal.bam	other	2853778	2853778	0	+	0	1	260	97	0.0
CP008925.1	h6.sal.bam	other	2853779	2853779	0	+	1	3	261	96	1.0
CP008925.1	h6.sal.bam	other	2853780	2853780	0	+	5	0	266	93	5.0
CP008925.1	h6.sal.bam	other	2853781	2853781	0	+	0	1	266	95	0.0
CP008925.1	h6.sal.bam	other	2853782	2853782	0	+	1	1	266	94	1.0
CP008925.1	h6.sal.bam	other	2853783	2853783	0	+	1	0	266	94	1.0
CP008925.1	h6.sal.bam	other	2853784	2853784	0	+	1	1	267	94	1.0
CP008925.1	h6.sal.bam	other	2853785	2853785	0	+	0	1	267	93	0.0
CP008925.1	h6.sal.bam	other	2853786	2853786	0	+	0	0	264	97	0.0
CP008925.1	h6.sal.bam	other	2853787	2853787	0	+	0	2	262	97	0.0
CP008925.1	h6.sal.bam	other	2853788	2853788	0	+	0	2	260	103	0.0
CP008925.1	h6.sal.bam	other	2853789	2853789	0	+	0	0	260	101	0.0
CP008925.1	h6.sal.bam	other	2853790	2853790	0	+	2	0	257	106	2.0
CP008925.1	h6.sal.bam	other	2853791	2853791	0	+	2	0	259	106	2.0
CP008925.1	h6.sal.bam	other	2853792	2853792	0	+	0	1	257	106	0.0
CP008925.1	h6.sal.bam	other	2853793	2853793	0	+	1	0	258	108	1.0
CP008925.1	h6.sal.bam	other	2853794	2853794	0	+	0	0	256	109	0.0
CP008925.1	h6.sal.bam	other	2853795	2853795	0	+	1	3	255	109	1.0
CP008925.1	h6.sal.bam	other	2853796	2853796	0	+	2	1	256	106	2.0
CP008925.1	h6.sal.bam	GTTC	2853797	2853797	2853805	+	4	8	260	109	4.0
CP008925.1	h6.sal.bam	other	2853798	2853798	0	+	1	1	260	102	1.0
CP008925.1	h6.sal.bam	GTTC	2853799	2853799	2853805	+	3	0	263	103	3.0
CP008925.1	h6.sal.bam	other	2853800	2853800	0	+	3	0	266	105	3.0
CP008925.1	h6.sal.bam	other	2853801	2853801	0	+	1	1	265	106	1.0
CP008925.1	h6.sal.bam	other	2853802	2853802	0	+	0	1	265	108	0.0
CP008925.1	h6.sal.bam	other	2853803	2853803	0	+	1	0	266	108	1.0
CP008925.1	h6.sal.bam	other	2853804	2853804	0	+	0	1	266	109	0.0
CP008925.1	h6.sal.bam	other	2853805	2853805	0	+	1	3	265	111	1.0
CP008925.1	h6.sal.bam	other	2853806	2853806	0	+	0	3	264	108	0.0
CP008925.1	h6.sal.bam	other	2853807	2853807	0	+	0	3	262	110	0.0
CP008925.1	h6.sal.bam	other	2853808	2853808	0	+	0	1	261	107	0.0
CP008925.1	h6.sal.bam	other	2853809	2853809	0	+	1	1	262	106	1.0
CP008925.1	h6.sal.bam	other	2853810	2853810	0	+	0	0	261	114	0.0
CP008925.1	h6.sal.bam	other	2853811	2853811	0	+	2	1	261	114	2.0
CP008925.1	h6.sal.bam	other	2853812	2853812	0	+	3	1	263	113	3.0
CP008925.1	h6.sal.bam	other	2853813	2853813	0	+	0	1	262	114	0.0
CP008925.1	h6.sal.bam	GTTC	2853814	2853814	2853805	+	1	3	261	117	1.0
CP008925.1	h6.sal.bam	other	2853815	2853815	0	+	2	0	262	114	2.0
CP008925.1	h6.sal.bam	GTTC	2853816	2853816	2853805	+	1	0	261	114	1.0
CP008925.1	h6.sal.bam	other	2853817	2853817	0	+	0	1	145	114	0.0
CP008925.1	h6.sal.bam	other	2853818	2853818	0	+	2	1	147	113	2.0
CP008925.1	h6.sal.bam	other	2853819	2853819	0	+	1	1	143	112	1.0
CP008925.1	h6.sal.bam	other	2853820	2853820	0	+	2	0	145	111	2.0
CP008925.1	h6.sal.bam	other	2853821	2853821	0	+	0	0	145	111	0.0
CP008925.1	h6.sal.bam	other	2853822	2853822	0	+	0	2	142	111	0.0
CP008925.1	h6.sal.bam	other	2853823	2853823	0	+	0	0	142	115	0.0
CP008925.1	h6.sal.bam	other	2853824	2853824	0	+	1	2	137	118	1.0
CP008925.1	h6.sal.bam	other	2853825	2853825	0	+	2	1	138	120	2.0
CP008925.1	h6.sal.bam	other	2853826	2853826	0	+	3	1	140	119	3.0
CP008925.1	h6.sal.bam	other	2853827	2853827	0	+	1	1	141	118	1.0
CP008925.1	h6.sal.bam	other	2853828	2853828	0	+	0	0	140	129	0.0
CP008925.1	h6.sal.bam	other	2853829	2853829	0	+	0	0	139	131	0.0
CP008925.1	h6.sal.bam	other	2853830	2853830	0	+	1	2	139	135	1.0
CP008925.1	h6.sal.bam	other	2853831	2853831	0	+	1	2	135	134	1.0
CP008925.1	h6.sal.bam	other	2853832	2853832	0	+	3	1	138	132	3.0
CP008925.1	h6.sal.bam	GTTC	2853833	2853833	2853841	+	0	3	132	134	0.0
CP008925.1	h6.sal.bam	other	2853834	2853834	0	+	1	0	96	131	1.0
CP008925.1	h6.sal.bam	GTTC	2853835	2853835	2853841	+	4	1	88	134	4.0
CP008925.1	h6.sal.bam	other	2853836	2853836	0	+	5	3	92	137	5.0
CP008925.1	h6.sal.bam	other	2853837	2853837	0	+	0	0	87	134	0.0
CP008925.1	h6.sal.bam	other	2853838	2853838	0	+	2	4	89	135	2.0
CP008925.1	h6.sal.bam	other	2853839	2853839	0	+	2	0	90	132	2.0
CP008925.1	h6.sal.bam	other	2853840	2853840	0	+	3	1	93	133	3.0
CP008925.1	h6.sal.bam	other	2853841	2853841	0	+	2	0	94	133	2.0
CP008925.1	h6.sal.bam	other	2853842	2853842	0	+	2	1	92	133	2.0
CP008925.1	h6.sal.bam	other	2853843	2853843	0	+	0	1	87	135	0.0
CP008925.1	h6.sal.bam	other	2853844	2853844	0	+	0	1	85	141	0.0
CP008925.1	h6.sal.bam	other	2853845	2853845	0	+	2	6	85	143	1.3333333333333333
CP008925.1	h6.sal.bam	GTTC	2853846	2853846	2853854	+	2	1	87	143	2.0
CP008925.1	h6.sal.bam	other	2853847	2853847	0	+	3	4	90	143	3.0
CP008925.1	h6.sal.bam	GTTC	2853848	2853848	2853854	+	5	0	94	140	3.3333333333333335
CP008925.1	h6.sal.bam	other	2853849	2853849	0	+	2	2	92	142	1.3333333333333333
CP008925.1	h6.sal.bam	GTTC	2853850	2853850	2853841	+	0	6	92	141	0.0
CP008925.1	h6.sal.bam	other	2853851	2853851	0	+	1	2	93	136	0.6666666666666666
CP008925.1	h6.sal.bam	GTTC	2853852	2853852	2853841	+	1	0	94	136	0.5
CP008925.1	h6.sal.bam	other	2853853	2853853	0	+	2	0	96	139	1.0
CP008925.1	h6.sal.bam	other	2853854	2853854	0	+	4	0	97	142	2.0
CP008925.1	h6.sal.bam	other	2853855	2853855	0	+	2	2	96	142	1.0
CP008925.1	h6.sal.bam	other	2853856	2853856	0	+	2	0	98	143	1.0
CP008925.1	h6.sal.bam	other	2853857	2853857	0	+	2	1	98	149	1.0
CP008925.1	h6.sal.bam	other	2853858	2853858	0	+	2	2	99	149	1.0
CP008925.1	h6.sal.bam	other	2853859	2853859	0	+	1	2	100	147	0.5
CP008925.1	h6.sal.bam	other	2853860	2853860	0	+	4	1	104	149	2.0
CP008925.1	h6.sal.bam	other	2853861	2853861	0	+	0	1	104	148	0.0
CP008925.1	h6.sal.bam	other	2853862	2853862	0	+	0	7	104	147	0.0
CP008925.1	h6.sal.bam	GTTC	2853863	2853863	2853854	+	1	1	105	145	0.5
CP008925.1	h6.sal.bam	other	2853864	2853864	0	+	3	5	108	146	1.5
CP008925.1	h6.sal.bam	GTTC	2853865	2853865	2853854	+	2	0	107	142	1.0
CP008925.1	h6.sal.bam	other	2853866	2853866	0	+	3	0	108	143	1.5
CP008925.1	h6.sal.bam	other	2853867	2853867	0	+	3	3	111	147	1.5
CP008925.1	h6.sal.bam	other	2853868	2853868	0	+	1	1	112	144	0.5
CP008925.1	h6.sal.bam	other	2853869	2853869	0	+	0	0	112	143	0.0
CP008925.1	h6.sal.bam	other	2853870	2853870	0	+	2	2	108	143	1.0
CP008925.1	h6.sal.bam	other	2853871	2853871	0	+	0	3	108	142	0.0
CP008925.1	h6.sal.bam	other	2853872	2853872	0	+	0	1	108	140	0.0
CP008925.1	h6.sal.bam	other	2853873	2853873	0	+	7	1	114	139	3.5
CP008925.1	h6.sal.bam	other	2853874	2853874	0	+	3	2	114	138	1.5
CP008925.1	h6.sal.bam	other	2853875	2853875	0	+	2	1	112	144	1.0
CP008925.1	h6.sal.bam	other	2853876	2853876	0	+	3	2	114	147	1.5
CP008925.1	h6.sal.bam	other	2853877	2853877	0	+	4	1	118	145	2.0
CP008925.1	h6.sal.bam	other	2853878	2853878	0	+	2	1	120	144	1.0
CP008925.1	h6.sal.bam	other	2853879	2853879	0	+	3	3	123	145	1.5
CP008925.1	h6.sal.bam	other	2853880	2853880	0	+	1	5	123	146	0.5
CP008925.1	h6.sal.bam	other	2853881	2853881	0	+	0	2	123	144	0.0
CP008925.1	h6.sal.bam	other	2853882	2853882	0	+	3	4	126	144	1.5
CP008925.1	h6.sal.bam	other	2853883	2853883	0	+	0	3	125	140	0.0
CP008925.1	h6.sal.bam	other	2853884	2853884	0	+	1	2	126	137	0.5
CP008925.1	h6.sal.bam	other	2853885	2853885	0	+	2	0	126	140	1.0
CP008925.1	h6.sal.bam	other	2853886	2853886	0	+	4	1	130	140	2.0
CP008925.1	h6.sal.bam	other	2853887	2853887	0	+	1	2	128	141	0.5
CP008925.1	h6.sal.bam	other	2853888	2853888	0	+	3	2	131	140	1.5
CP008925.1	h6.sal.bam	other	2853889	2853889	0	+	1	0	131	139	0.5
CP008925.1	h6.sal.bam	other	2853890	2853890	0	+	1	1	130	142	0.5
CP008925.1	h6.sal.bam	other	2853891	2853891	0	+	3	0	132	141	1.5
CP008925.1	h6.sal.bam	other	2853892	2853892	0	+	3	1	135	141	1.5
CP008925.1	h6.sal.bam	other	2853893	2853893	0	+	0	0	132	140	0.0
CP008925.1	h6.sal.bam	other	2853894	2853894	0	+	1	1	133	143	0.5
CP008925.1	h6.sal.bam	other	2853895	2853895	0	+	2	0	133	144	1.0
CP008925.1	h6.sal.bam	GTTC	2853896	2853896	2853904	+	1	2	134	145	0.5
CP008925.1	h6.sal.bam	other	2853897	2853897	0	+	3	1	136	143	1.5
CP008925.1	h6.sal.bam	GTTC	2853898	2853898	2853904	+	3	2	139	142	1.5
CP008925.1	h6.sal.bam	other	2853899	2853899	0	+	2	4	140	148	1.0
CP008925.1	h6.sal.bam	other	2853900	2853900	0	+	1	8	139	145	0.5
CP008925.1	h6.sal.bam	other	2853901	2853901	0	+	2	5	138	138	1.0
CP008925.1	h6.sal.bam	other	2853902	2853902	0	+	7	1	143	135	3.5
CP008925.1	h6.sal.bam	other	2853903	2853903	0	+	0	2	143	134	0.0
CP008925.1	h6.sal.bam	other	2853904	2853904	0	+	3	2	145	132	1.5
CP008925.1	h6.sal.bam	other	2853905	2853905	0	+	1	1	145	130	0.5
CP008925.1	h6.sal.bam	other	2853906	2853906	0	+	4	0	148	130	2.0
CP008925.1	h6.sal.bam	other	2853907	2853907	0	+	1	3	146	131	0.5
CP008925.1	h6.sal.bam	other	2853908	2853908	0	+	1	1	147	129	0.5
CP008925.1	h6.sal.bam	other	2853909	2853909	0	+	2	2	137	128	1.0
CP008925.1	h6.sal.bam	other	2853910	2853910	0	+	5	4	142	126	2.5
CP008925.1	h6.sal.bam	other	2853911	2853911	0	+	2	0	144	122	1.0
CP008925.1	h6.sal.bam	other	2853912	2853912	0	+	3	1	146	122	1.5
CP008925.1	h6.sal.bam	GTTC	2853913	2853913	2853904	+	2	1	148	122	1.0
CP008925.1	h6.sal.bam	other	2853914	2853914	0	+	1	1	149	121	0.5
CP008925.1	h6.sal.bam	GTTC	2853915	2853915	2853904	+	1	1	147	126	0.5
CP008925.1	h6.sal.bam	other	2853916	2853916	0	+	0	3	147	126	0.0
CP008925.1	h6.sal.bam	other	2853917	2853917	0	+	2	3	147	124	1.0
CP008925.1	h6.sal.bam	other	2853918	2853918	0	+	0	4	146	123	0.0
CP008925.1	h6.sal.bam	other	2853919	2853919	0	+	4	4	150	123	2.0
CP008925.1	h6.sal.bam	other	2853920	2853920	0	+	0	5	147	120	0.0
CP008925.1	h6.sal.bam	other	2853921	2853921	0	+	2	1	149	115	1.0
CP008925.1	h6.sal.bam	other	2853922	2853922	0	+	3	1	149	115	1.5
CP008925.1	h6.sal.bam	other	2853923	2853923	0	+	0	2	144	115	0.0
CP008925.1	h6.sal.bam	other	2853924	2853924	0	+	2	1	142	113	1.0
CP008925.1	h6.sal.bam	other	2853925	2853925	0	+	2	1	144	113	1.0
CP008925.1	h6.sal.bam	other	2853926	2853926	0	+	1	3	145	112	0.5
CP008925.1	h6.sal.bam	other	2853927	2853927	0	+	1	2	146	112	0.5
CP008925.1	h6.sal.bam	other	2853928	2853928	0	+	2	3	146	116	1.0
CP008925.1	h6.sal.bam	other	2853929	2853929	0	+	4	4	145	113	2.0
CP008925.1	h6.sal.bam	other	2853930	2853930	0	+	2	2	146	109	1.0
CP008925.1	h6.sal.bam	other	2853931	2853931	0	+	1	3	145	108	0.5
CP008925.1	h6.sal.bam	other	2853932	2853932	0	+	1	1	142	110	0.5
CP008925.1	h6.sal.bam	other	2853933	2853933	0	+	1	4	143	110	0.5
CP008925.1	h6.sal.bam	other	2853934	2853934	0	+	2	0	144	106	1.0
CP008925.1	h6.sal.bam	other	2853935	2853935	0	+	1	0	141	109	0.5
CP008925.1	h6.sal.bam	other	2853936	2853936	0	+	1	2	137	110	0.5
CP008925.1	h6.sal.bam	other	2853937	2853937	0	+	0	5	137	108	0.0
CP008925.1	h6.sal.bam	other	2853938	2853938	0	+	0	0	137	103	0.0
CP008925.1	h6.sal.bam	other	2853939	2853939	0	+	5	1	142	106	2.5
CP008925.1	h6.sal.bam	other	2853940	2853940	0	+	2	1	142	107	1.0
CP008925.1	h6.sal.bam	other	2853941	2853941	0	+	3	4	142	109	1.5
CP008925.1	h6.sal.bam	other	2853942	2853942	0	+	2	0	141	105	1.0
CP008925.1	h6.sal.bam	other	2853943	2853943	0	+	3	0	144	107	1.5
CP008925.1	h6.sal.bam	other	2853944	2853944	0	+	1	0	143	112	0.5
CP008925.1	h6.sal.bam	other	2853945	2853945	0	+	3	1	146	113	1.5
CP008925.1	h6.sal.bam	other	2853946	2853946	0	+	2	1	147	115	1.0
CP008925.1	h6.sal.bam	other	2853947	2853947	0	+	0	0	135	115	0.0
CP008925.1	h6.sal.bam	other	2853948	2853948	0	+	0	7	134	115	0.0
CP008925.1	h6.sal.bam	other	2853949	2853949	0	+	0	1	134	110	0.0
CP008925.1	h6.sal.bam	other	2853950	2853950	0	+	1	6	135	110	0.5
CP008925.1	h6.sal.bam	other	2853951	2853951	0	+	0	2	132	111	0.0
CP008925.1	h6.sal.bam	other	2853952	2853952	0	+	1	0	129	110	0.5
CP008925.1	h6.sal.bam	other	2853953	2853953	0	+	4	3	131	112	2.0
CP008925.1	h6.sal.bam	other	2853954	2853954	0	+	4	1	131	110	2.0
CP008925.1	h6.sal.bam	other	2853955	2853955	0	+	0	2	131	109	0.0
CP008925.1	h6.sal.bam	other	2853956	2853956	0	+	2	2	133	120	1.0
CP008925.1	h6.sal.bam	other	2853957	2853957	0	+	4	1	135	124	2.0
CP008925.1	h6.sal.bam	other	2853958	2853958	0	+	3	4	137	123	1.5
CP008925.1	h6.sal.bam	other	2853959	2853959	0	+	0	0	136	121	0.0
CP008925.1	h6.sal.bam	other	2853960	2853960	0	+	3	0	134	121	1.5
CP008925.1	h6.sal.bam	other	2853961	2853961	0	+	3	2	137	121	1.5
CP008925.1	h6.sal.bam	other	2853962	2853962	0	+	0	2	136	124	0.0
CP008925.1	h6.sal.bam	other	2853963	2853963	0	+	2	1	135	124	1.3333333333333333
CP008925.1	h6.sal.bam	other	2853964	2853964	0	+	2	2	136	123	1.0
CP008925.1	h6.sal.bam	other	2853965	2853965	0	+	4	0	137	124	2.0
CP008925.1	h6.sal.bam	other	2853966	2853966	0	+	2	1	139	129	1.0
CP008925.1	h6.sal.bam	other	2853967	2853967	0	+	2	2	138	128	1.3333333333333333
CP008925.1	h6.sal.bam	other	2853968	2853968	0	+	3	1	141	127	2.0
CP008925.1	h6.sal.bam	other	2853969	2853969	0	+	1	1	139	132	1.0
CP008925.1	h6.sal.bam	other	2853970	2853970	0	+	1	2	140	132	1.0
CP008925.1	h6.sal.bam	other	2853971	2853971	0	+	2	1	138	131	2.0
CP008925.1	h6.sal.bam	other	2853972	2853972	0	+	2	1	135	136	2.0
CP008925.1	h6.sal.bam	other	2853973	2853973	0	+	1	6	136	135	1.0
CP008925.1	h6.sal.bam	other	2853974	2853974	0	+	0	1	135	133	0.0
CP008925.1	h6.sal.bam	other	2853975	2853975	0	+	0	1	135	133	0.0
CP008925.1	h6.sal.bam	other	2853976	2853976	0	+	3	2	136	134	3.0
CP008925.1	h6.sal.bam	other	2853977	2853977	0	+	4	0	133	133	4.0
CP008925.1	h6.sal.bam	other	2853978	2853978	0	+	1	0	134	137	1.0
CP008925.1	h6.sal.bam	other	2853979	2853979	0	+	3	1	134	137	3.0
CP008925.1	h6.sal.bam	other	2853980	2853980	0	+	1	1	131	137	1.0
CP008925.1	h6.sal.bam	other	2853981	2853981	0	+	2	0	132	138	2.0
CP008925.1	h6.sal.bam	other	2853982	2853982	0	+	0	1	129	138	0.0
CP008925.1	h6.sal.bam	other	2853983	2853983	0	+	1	0	123	141	1.0
CP008925.1	h6.sal.bam	other	2853984	2853984	0	+	1	2	121	143	1.0
CP008925.1	h6.sal.bam	other	2853985	2853985	0	+	0	1	121	142	0.0
CP008925.1	h6.sal.bam	GAAC	2853986	2853986	2853994	+	0	0	121	141	0.0
CP008925.1	h6.sal.bam	other	2853987	2853987	0	+	1	2	119	141	0.6666666666666666
CP008925.1	h6.sal.bam	GAAC	2853988	2853988	2853994	+	5	2	123	153	2.5
CP008925.1	h6.sal.bam	other	2853989	2853989	0	+	1	1	123	151	0.5
CP008925.1	h6.sal.bam	other	2853990	2853990	0	+	1	1	122	150	0.5
CP008925.1	h6.sal.bam	other	2853991	2853991	0	+	3	0	125	159	2.0
CP008925.1	h6.sal.bam	other	2853992	2853992	0	+	1	3	125	159	0.6666666666666666
CP008925.1	h6.sal.bam	other	2853993	2853993	0	+	3	3	125	156	3.0
CP008925.1	h6.sal.bam	other	2853994	2853994	0	+	0	0	123	161	0.0
CP008925.1	h6.sal.bam	other	2853995	2853995	0	+	3	1	124	161	3.0
CP008925.1	h6.sal.bam	other	2853996	2853996	0	+	0	0	121	162	0.0
CP008925.1	h6.sal.bam	other	2853997	2853997	0	+	2	1	123	162	2.0
CP008925.1	h6.sal.bam	other	2853998	2853998	0	+	2	0	124	161	2.0
CP008925.1	h6.sal.bam	other	2853999	2853999	0	+	2	2	125	161	2.0
CP008925.1	h6.sal.bam	other	2854000	2854000	0	+	5	0	127	164	5.0
CP008925.1	h6.sal.bam	other	2854001	2854001	0	+	0	2	127	165	0.0
CP008925.1	h6.sal.bam	other	2854002	2854002	0	+	4	6	124	164	2.0
CP008925.1	h6.sal.bam	GAAC	2854003	2854003	2853994	+	2	0	126	160	1.3333333333333333
CP008925.1	h6.sal.bam	other	2854004	2854004	0	+	4	0	130	165	2.6666666666666665
CP008925.1	h6.sal.bam	GAAC	2854005	2854005	2853994	+	2	1	128	169	1.0
CP008925.1	h6.sal.bam	other	2854006	2854006	0	+	1	5	129	168	0.6666666666666666
CP008925.1	h6.sal.bam	other	2854007	2854007	0	+	2	1	130	164	2.0
CP008925.1	h6.sal.bam	other	2854008	2854008	0	+	0	1	126	164	0.0
CP008925.1	h6.sal.bam	other	2854009	2854009	0	+	0	2	126	165	0.0
CP008925.1	h6.sal.bam	other	2854010	2854010	0	+	1	1	127	163	1.0
CP008925.1	h6.sal.bam	other	2854011	2854011	0	+	5	0	131	162	5.0
CP008925.1	h6.sal.bam	other	2854012	2854012	0	+	1	0	132	165	1.0
CP008925.1	h6.sal.bam	other	2854013	2854013	0	+	0	4	131	165	0.0
CP008925.1	h6.sal.bam	other	2854014	2854014	0	+	3	2	129	161	3.0
CP008925.1	h6.sal.bam	other	2854015	2854015	0	+	1	3	129	167	1.0
CP008925.1	h6.sal.bam	other	2854016	2854016	0	+	0	0	123	168	0.0
CP008925.1	h6.sal.bam	other	2854017	2854017	0	+	1	2	124	168	1.0
CP008925.1	h6.sal.bam	other	2854018	2854018	0	+	1	4	123	170	1.0
CP008925.1	h6.sal.bam	other	2854019	2854019	0	+	1	2	119	168	1.0
CP008925.1	h6.sal.bam	other	2854020	2854020	0	+	1	2	120	168	1.0
CP008925.1	h6.sal.bam	other	2854021	2854021	0	+	4	1	123	166	4.0
CP008925.1	h6.sal.bam	other	2854022	2854022	0	+	1	1	123	167	1.0
CP008925.1	h6.sal.bam	other	2854023	2854023	0	+	0	1	123	166	0.0
CP008925.1	h6.sal.bam	other	2854024	2854024	0	+	4	1	127	167	4.0
CP008925.1	h6.sal.bam	other	2854025	2854025	0	+	2	6	128	166	2.0
CP008925.1	h6.sal.bam	other	2854026	2854026	0	+	0	1	126	160	0.0
CP008925.1	h6.sal.bam	other	2854027	2854027	0	+	0	2	126	168	0.0
CP008925.1	h6.sal.bam	other	2854028	2854028	0	+	0	1	123	169	0.0
CP008925.1	h6.sal.bam	other	2854029	2854029	0	+	3	3	124	168	3.0
CP008925.1	h6.sal.bam	other	2854030	2854030	0	+	1	11	125	167	1.0
CP008925.1	h6.sal.bam	other	2854031	2854031	0	+	4	5	127	156	4.0
CP008925.1	h6.sal.bam	other	2854032	2854032	0	+	4	0	124	151	4.0
CP008925.1	h6.sal.bam	other	2854033	2854033	0	+	4	3	128	153	4.0
CP008925.1	h6.sal.bam	other	2854034	2854034	0	+	2	0	127	151	2.0
CP008925.1	h6.sal.bam	other	2854035	2854035	0	+	2	0	126	152	2.0
CP008925.1	h6.sal.bam	other	2854036	2854036	0	+	1	4	127	154	1.0
CP008925.1	h6.sal.bam	other	2854037	2854037	0	+	1	2	128	151	1.0
CP008925.1	h6.sal.bam	other	2854038	2854038	0	+	2	1	128	150	2.0
CP008925.1	h6.sal.bam	other	2854039	2854039	0	+	2	2	128	151	2.0
CP008925.1	h6.sal.bam	other	2854040	2854040	0	+	9	5	130	151	9.0
CP008925.1	h6.sal.bam	other	2854041	2854041	0	+	0	0	130	146	0.0
CP008925.1	h6.sal.bam	other	2854042	2854042	0	+	3	1	133	150	3.0
CP008925.1	h6.sal.bam	other	2854043	2854043	0	+	1	6	131	153	1.0
CP008925.1	h6.sal.bam	other	2854044	2854044	0	+	0	1	131	147	0.0
CP008925.1	h6.sal.bam	other	2854045	2854045	0	+	1	1	129	153	1.0
CP008925.1	h6.sal.bam	other	2854046	2854046	0	+	2	7	131	154	2.0
CP008925.1	h6.sal.bam	other	2854047	2854047	0	+	1	1	129	149	1.0
CP008925.1	h6.sal.bam	other	2854048	2854048	0	+	6	3	135	148	6.0
CP008925.1	h6.sal.bam	other	2854049	2854049	0	+	1	0	136	146	1.0
CP008925.1	h6.sal.bam	other	2854050	2854050	0	+	1	2	136	150	1.0
CP008925.1	h6.sal.bam	other	2854051	2854051	0	+	4	1	138	150	4.0
CP008925.1	h6.sal.bam	other	2854052	2854052	0	+	2	4	136	149	2.0
CP008925.1	h6.sal.bam	other	2854053	2854053	0	+	1	0	136	147	1.0
CP008925.1	h6.sal.bam	other	2854054	2854054	0	+	2	1	135	149	2.0
CP008925.1	h6.sal.bam	other	2854055	2854055	0	+	2	2	135	148	2.0
CP008925.1	h6.sal.bam	other	2854056	2854056	0	+	0	0	134	150	0.0
CP008925.1	h6.sal.bam	other	2854057	2854057	0	+	0	4	134	152	0.0
CP008925.1	h6.sal.bam	other	2854058	2854058	0	+	6	3	139	151	6.0
CP008925.1	h6.sal.bam	other	2854059	2854059	0	+	0	0	137	150	0.0
CP008925.1	h6.sal.bam	other	2854060	2854060	0	+	0	0	137	152	0.0
CP008925.1	h6.sal.bam	other	2854061	2854061	0	+	5	1	139	155	5.0
CP008925.1	h6.sal.bam	GAAC	2854062	2854062	2854070	+	0	13	139	154	0.0
CP008925.1	h6.sal.bam	other	2854063	2854063	0	+	2	4	137	143	2.0
CP008925.1	h6.sal.bam	GAAC	2854064	2854064	2854070	+	10	3	146	139	10.0
CP008925.1	h6.sal.bam	other	2854065	2854065	0	+	0	4	144	136	0.0
CP008925.1	h6.sal.bam	other	2854066	2854066	0	+	1	2	143	136	1.0
CP008925.1	h6.sal.bam	other	2854067	2854067	0	+	1	3	140	135	1.0
CP008925.1	h6.sal.bam	other	2854068	2854068	0	+	0	3	140	137	0.0
CP008925.1	h6.sal.bam	other	2854069	2854069	0	+	1	0	141	134	1.0
CP008925.1	h6.sal.bam	other	2854070	2854070	0	+	6	2	144	138	6.0
CP008925.1	h6.sal.bam	other	2854071	2854071	0	+	4	0	146	137	4.0
CP008925.1	h6.sal.bam	other	2854072	2854072	0	+	1	0	145	140	1.0
CP008925.1	h6.sal.bam	other	2854073	2854073	0	+	4	1	149	140	4.0
CP008925.1	h6.sal.bam	other	2854074	2854074	0	+	0	4	144	139	0.0
CP008925.1	h6.sal.bam	other	2854075	2854075	0	+	1	2	143	140	1.0
CP008925.1	h6.sal.bam	other	2854076	2854076	0	+	2	1	144	138	2.0
CP008925.1	h6.sal.bam	other	2854077	2854077	0	+	0	1	140	140	0.0
CP008925.1	h6.sal.bam	other	2854078	2854078	0	+	1	5	141	142	1.0
CP008925.1	h6.sal.bam	GAAC	2854079	2854079	2854070	+	1	4	139	138	1.0
CP008925.1	h6.sal.bam	other	2854080	2854080	0	+	1	0	137	134	1.0
CP008925.1	h6.sal.bam	GAAC	2854081	2854081	2854070	+	6	1	142	137	6.0
CP008925.1	h6.sal.bam	other	2854082	2854082	0	+	2	1	142	140	2.0
CP008925.1	h6.sal.bam	other	2854083	2854083	0	+	0	2	142	141	0.0
CP008925.1	h6.sal.bam	other	2854084	2854084	0	+	2	3	144	140	2.0
CP008925.1	h6.sal.bam	other	2854085	2854085	0	+	1	0	143	139	1.0
CP008925.1	h6.sal.bam	other	2854086	2854086	0	+	1	0	139	140	1.0
CP008925.1	h6.sal.bam	other	2854087	2854087	0	+	0	6	139	142	0.0
CP008925.1	h6.sal.bam	other	2854088	2854088	0	+	2	1	141	138	2.0
CP008925.1	h6.sal.bam	other	2854089	2854089	0	+	0	0	139	138	0.0
CP008925.1	h6.sal.bam	other	2854090	2854090	0	+	2	5	140	141	2.0
CP008925.1	h6.sal.bam	other	2854091	2854091	0	+	1	3	141	138	1.0
CP008925.1	h6.sal.bam	other	2854092	2854092	0	+	3	0	142	139	3.0
CP008925.1	h6.sal.bam	other	2854093	2854093	0	+	4	3	145	141	4.0
CP008925.1	h6.sal.bam	other	2854094	2854094	0	+	2	2	146	138	2.0
CP008925.1	h6.sal.bam	other	2854095	2854095	0	+	3	0	143	136	3.0
CP008925.1	h6.sal.bam	other	2854096	2854096	0	+	1	2	144	136	1.0
CP008925.1	h6.sal.bam	other	2854097	2854097	0	+	1	2	145	136	1.0
CP008925.1	h6.sal.bam	other	2854098	2854098	0	+	4	2	144	139	4.0
CP008925.1	h6.sal.bam	other	2854099	2854099	0	+	4	5	148	143	4.0
CP008925.1	h6.sal.bam	other	2854100	2854100	0	+	3	2	149	138	3.0
CP008925.1	h6.sal.bam	other	2854101	2854101	0	+	6	0	155	136	6.0
CP008925.1	h6.sal.bam	other	2854102	2854102	0	+	3	3	158	139	3.0
CP008925.1	h6.sal.bam	other	2854103	2854103	0	+	3	2	161	142	3.0
CP008925.1	h6.sal.bam	other	2854104	2854104	0	+	0	0	158	143	0.0
CP008925.1	h6.sal.bam	other	2854105	2854105	0	+	1	1	159	143	1.0
CP008925.1	h6.sal.bam	other	2854106	2854106	0	+	0	0	151	144	0.0
CP008925.1	h6.sal.bam	other	2854107	2854107	0	+	0	1	148	144	0.0
CP008925.1	h6.sal.bam	other	2854108	2854108	0	+	1	1	149	143	1.0
CP008925.1	h6.sal.bam	other	2854109	2854109	0	+	1	1	147	142	1.0
CP008925.1	h6.sal.bam	other	2854110	2854110	0	+	1	2	146	141	1.0
CP008925.1	h6.sal.bam	other	2854111	2854111	0	+	1	1	146	146	1.0
CP008925.1	h6.sal.bam	other	2854112	2854112	0	+	1	1	147	148	1.0
CP008925.1	h6.sal.bam	other	2854113	2854113	0	+	2	2	147	149	2.0
CP008925.1	h6.sal.bam	other	2854114	2854114	0	+	0	4	145	147	0.0
CP008925.1	h6.sal.bam	other	2854115	2854115	0	+	3	1	136	144	3.0
CP008925.1	h6.sal.bam	other	2854116	2854116	0	+	1	2	137	143	1.0
CP008925.1	h6.sal.bam	other	2854117	2854117	0	+	4	3	141	141	4.0
CP008925.1	h6.sal.bam	other	2854118	2854118	0	+	0	3	139	142	0.0
CP008925.1	h6.sal.bam	other	2854119	2854119	0	+	0	4	139	141	0.0
CP008925.1	h6.sal.bam	other	2854120	2854120	0	+	2	2	141	151	2.0
CP008925.1	h6.sal.bam	other	2854121	2854121	0	+	5	2	144	151	5.0
CP008925.1	h6.sal.bam	other	2854122	2854122	0	+	7	1	144	149	7.0
CP008925.1	h6.sal.bam	other	2854123	2854123	0	+	1	2	145	149	1.0
CP008925.1	h6.sal.bam	other	2854124	2854124	0	+	1	3	145	147	1.0
CP008925.1	h6.sal.bam	other	2854125	2854125	0	+	0	1	143	144	0.0
CP008925.1	h6.sal.bam	other	2854126	2854126	0	+	0	0	140	151	0.0
CP008925.1	h6.sal.bam	other	2854127	2854127	0	+	2	2	139	155	2.0
CP008925.1	h6.sal.bam	other	2854128	2854128	0	+	6	2	143	154	6.0
CP008925.1	h6.sal.bam	other	2854129	2854129	0	+	4	1	145	152	4.0
CP008925.1	h6.sal.bam	other	2854130	2854130	0	+	3	5	148	151	3.0
CP008925.1	h6.sal.bam	other	2854131	2854131	0	+	0	3	147	149	0.0
CP008925.1	h6.sal.bam	other	2854132	2854132	0	+	2	2	149	146	2.0
CP008925.1	h6.sal.bam	other	2854133	2854133	0	+	0	2	144	144	0.0
CP008925.1	h6.sal.bam	other	2854134	2854134	0	+	1	2	145	144	1.0
CP008925.1	h6.sal.bam	other	2854135	2854135	0	+	1	4	145	142	1.0
CP008925.1	h6.sal.bam	other	2854136	2854136	0	+	1	0	142	148	1.0
CP008925.1	h6.sal.bam	other	2854137	2854137	0	+	3	1	145	149	2.0
CP008925.1	h6.sal.bam	other	2854138	2854138	0	+	3	0	144	148	3.0
CP008925.1	h6.sal.bam	other	2854139	2854139	0	+	0	1	136	151	0.0
CP008925.1	h6.sal.bam	other	2854140	2854140	0	+	1	2	136	152	0.6666666666666666
CP008925.1	h6.sal.bam	other	2854141	2854141	0	+	4	1	139	152	2.6666666666666665
CP008925.1	h6.sal.bam	other	2854142	2854142	0	+	1	5	140	151	1.0
CP008925.1	h6.sal.bam	other	2854143	2854143	0	+	2	0	141	147	2.0
CP008925.1	h6.sal.bam	other	2854144	2854144	0	+	0	3	135	147	0.0
CP008925.1	h6.sal.bam	other	2854145	2854145	0	+	1	1	136	145	1.0
CP008925.1	h6.sal.bam	other	2854146	2854146	0	+	5	3	137	144	5.0
CP008925.1	h6.sal.bam	other	2854147	2854147	0	+	3	1	138	141	2.0
CP008925.1	h6.sal.bam	other	2854148	2854148	0	+	2	0	137	153	2.0
CP008925.1	h6.sal.bam	other	2854149	2854149	0	+	2	4	139	155	2.0
CP008925.1	h6.sal.bam	other	2854150	2854150	0	+	1	0	139	151	1.0
CP008925.1	h6.sal.bam	other	2854151	2854151	0	+	1	3	137	154	1.0
CP008925.1	h6.sal.bam	other	2854152	2854152	0	+	1	3	137	154	1.0
CP008925.1	h6.sal.bam	other	2854153	2854153	0	+	0	1	136	152	0.0
CP008925.1	h6.sal.bam	other	2854154	2854154	0	+	1	2	135	153	1.0
CP008925.1	h6.sal.bam	other	2854155	2854155	0	+	1	3	136	153	1.0
CP008925.1	h6.sal.bam	other	2854156	2854156	0	+	2	4	133	150	2.0
CP008925.1	h6.sal.bam	other	2854157	2854157	0	+	0	2	131	148	0.0
CP008925.1	h6.sal.bam	other	2854158	2854158	0	+	4	0	134	147	4.0
CP008925.1	h6.sal.bam	other	2854159	2854159	0	+	5	2	137	149	5.0
CP008925.1	h6.sal.bam	other	2854160	2854160	0	+	0	2	137	148	0.0
CP008925.1	h6.sal.bam	other	2854161	2854161	0	+	1	1	137	149	1.0
CP008925.1	h6.sal.bam	other	2854162	2854162	0	+	6	2	143	148	6.0
CP008925.1	h6.sal.bam	other	2854163	2854163	0	+	6	0	147	148	6.0
CP008925.1	h6.sal.bam	other	2854164	2854164	0	+	2	5	149	153	2.0
CP008925.1	h6.sal.bam	other	2854165	2854165	0	+	1	0	148	148	1.0
CP008925.1	h6.sal.bam	other	2854166	2854166	0	+	4	4	151	149	4.0
CP008925.1	h6.sal.bam	other	2854167	2854167	0	+	4	2	152	145	4.0
CP008925.1	h6.sal.bam	other	2854168	2854168	0	+	4	0	152	145	4.0
CP008925.1	h6.sal.bam	other	2854169	2854169	0	+	2	0	152	146	2.0
CP008925.1	h6.sal.bam	other	2854170	2854170	0	+	0	2	144	148	0.0
CP008925.1	h6.sal.bam	other	2854171	2854171	0	+	1	4	145	148	1.0
CP008925.1	h6.sal.bam	other	2854172	2854172	0	+	1	1	146	148	1.0
CP008925.1	h6.sal.bam	other	2854173	2854173	0	+	6	6	152	147	6.0
CP008925.1	h6.sal.bam	other	2854174	2854174	0	+	5	1	153	141	5.0
CP008925.1	h6.sal.bam	other	2854175	2854175	0	+	3	1	147	140	3.0
CP008925.1	h6.sal.bam	other	2854176	2854176	0	+	1	1	148	139	1.0
CP008925.1	h6.sal.bam	GTTC	2854177	2854177	2854185	+	1	7	146	138	1.0
CP008925.1	h6.sal.bam	other	2854178	2854178	0	+	2	2	145	131	2.0
CP008925.1	h6.sal.bam	GTTC	2854179	2854179	2854185	+	10	1	155	144	10.0
CP008925.1	h6.sal.bam	other	2854180	2854180	0	+	0	2	154	148	0.0
CP008925.1	h6.sal.bam	other	2854181	2854181	0	+	2	0	156	147	2.0
CP008925.1	h6.sal.bam	other	2854182	2854182	0	+	2	1	157	147	2.0
CP008925.1	h6.sal.bam	other	2854183	2854183	0	+	6	3	162	149	6.0
CP008925.1	h6.sal.bam	other	2854184	2854184	0	+	1	2	160	147	1.0
CP008925.1	h6.sal.bam	other	2854185	2854185	0	+	1	3	161	145	1.0
CP008925.1	h6.sal.bam	other	2854186	2854186	0	+	0	1	161	142	0.0
CP008925.1	h6.sal.bam	other	2854187	2854187	0	+	6	1	166	144	6.0
CP008925.1	h6.sal.bam	other	2854188	2854188	0	+	0	0	164	148	0.0
CP008925.1	h6.sal.bam	other	2854189	2854189	0	+	4	1	168	148	4.0
CP008925.1	h6.sal.bam	other	2854190	2854190	0	+	2	0	167	147	2.0
CP008925.1	h6.sal.bam	other	2854191	2854191	0	+	0	3	166	150	0.0
CP008925.1	h6.sal.bam	other	2854192	2854192	0	+	1	1	163	150	1.0
CP008925.1	h6.sal.bam	other	2854193	2854193	0	+	0	3	163	152	0.0
CP008925.1	h6.sal.bam	GTTC	2854194	2854194	2854185	+	2	16	165	149	2.0
CP008925.1	h6.sal.bam	other	2854195	2854195	0	+	2	1	160	134	2.0
CP008925.1	h6.sal.bam	GTTC	2854196	2854196	2854185	+	11	0	165	133	11.0
CP008925.1	h6.sal.bam	other	2854197	2854197	0	+	3	5	168	133	3.0
CP008925.1	h6.sal.bam	other	2854198	2854198	0	+	1	2	168	130	1.0
CP008925.1	h6.sal.bam	other	2854199	2854199	0	+	0	1	167	128	0.0
CP008925.1	h6.sal.bam	other	2854200	2854200	0	+	1	2	168	127	1.0
CP008925.1	h6.sal.bam	other	2854201	2854201	0	+	1	1	169	132	1.0
CP008925.1	h6.sal.bam	other	2854202	2854202	0	+	1	1	168	133	1.0
CP008925.1	h6.sal.bam	other	2854203	2854203	0	+	1	0	163	133	0.6666666666666666
CP008925.1	h6.sal.bam	other	2854204	2854204	0	+	4	1	163	133	2.0
CP008925.1	h6.sal.bam	other	2854205	2854205	0	+	2	3	162	132	1.0
CP008925.1	h6.sal.bam	other	2854206	2854206	0	+	0	2	162	133	0.0
CP008925.1	h6.sal.bam	other	2854207	2854207	0	+	1	1	161	134	0.5
CP008925.1	h6.sal.bam	other	2854208	2854208	0	+	1	5	162	136	0.5
CP008925.1	h6.sal.bam	other	2854209	2854209	0	+	2	3	163	132	1.0
CP008925.1	h6.sal.bam	other	2854210	2854210	0	+	0	0	156	129	0.0
CP008925.1	h6.sal.bam	other	2854211	2854211	0	+	2	3	158	129	1.0
CP008925.1	h6.sal.bam	other	2854212	2854212	0	+	2	1	160	126	1.3333333333333333
CP008925.1	h6.sal.bam	other	2854213	2854213	0	+	4	0	163	125	2.6666666666666665
CP008925.1	h6.sal.bam	other	2854214	2854214	0	+	0	2	163	127	0.0
CP008925.1	h6.sal.bam	other	2854215	2854215	0	+	0	3	162	128	0.0
CP008925.1	h6.sal.bam	other	2854216	2854216	0	+	2	0	160	133	2.0
CP008925.1	h6.sal.bam	other	2854217	2854217	0	+	0	0	159	133	0.0
CP008925.1	h6.sal.bam	other	2854218	2854218	0	+	0	0	157	134	0.0
CP008925.1	h6.sal.bam	other	2854219	2854219	0	+	3	1	159	136	3.0
CP008925.1	h6.sal.bam	other	2854220	2854220	0	+	2	1	160	135	2.0
CP008925.1	h6.sal.bam	other	2854221	2854221	0	+	3	1	156	138	3.0
CP008925.1	h6.sal.bam	other	2854222	2854222	0	+	0	12	156	138	0.0
CP008925.1	h6.sal.bam	other	2854223	2854223	0	+	1	2	153	130	1.0
CP008925.1	h6.sal.bam	other	2854224	2854224	0	+	0	3	153	130	0.0
CP008925.1	h6.sal.bam	other	2854225	2854225	0	+	0	1	152	131	0.0
CP008925.1	h6.sal.bam	other	2854226	2854226	0	+	1	1	151	130	1.0
CP008925.1	h6.sal.bam	other	2854227	2854227	0	+	2	1	153	129	2.0
CP008925.1	h6.sal.bam	other	2854228	2854228	0	+	3	2	156	128	3.0
CP008925.1	h6.sal.bam	other	2854229	2854229	0	+	1	2	156	126	1.0
CP008925.1	h6.sal.bam	other	2854230	2854230	0	+	0	0	155	131	0.0
CP008925.1	h6.sal.bam	other	2854231	2854231	0	+	1	2	154	134	1.0
CP008925.1	h6.sal.bam	other	2854232	2854232	0	+	3	1	148	133	3.0
CP008925.1	h6.sal.bam	other	2854233	2854233	0	+	0	2	148	132	0.0
CP008925.1	h6.sal.bam	other	2854234	2854234	0	+	2	1	150	130	2.0
CP008925.1	h6.sal.bam	other	2854235	2854235	0	+	4	3	154	129	4.0
CP008925.1	h6.sal.bam	other	2854236	2854236	0	+	2	0	155	127	2.0
CP008925.1	h6.sal.bam	other	2854237	2854237	0	+	0	1	149	127	0.0
CP008925.1	h6.sal.bam	other	2854238	2854238	0	+	3	5	146	131	3.0
CP008925.1	h6.sal.bam	other	2854239	2854239	0	+	1	0	144	129	1.0
CP008925.1	h6.sal.bam	other	2854240	2854240	0	+	1	1	140	134	1.0
CP008925.1	h6.sal.bam	other	2854241	2854241	0	+	1	0	137	133	1.0
CP008925.1	h6.sal.bam	other	2854242	2854242	0	+	1	2	138	133	1.0
CP008925.1	h6.sal.bam	other	2854243	2854243	0	+	1	1	135	141	1.0
CP008925.1	h6.sal.bam	other	2854244	2854244	0	+	0	2	131	140	0.0
CP008925.1	h6.sal.bam	other	2854245	2854245	0	+	4	2	135	139	4.0
CP008925.1	h6.sal.bam	other	2854246	2854246	0	+	2	4	137	142	2.0
CP008925.1	h6.sal.bam	other	2854247	2854247	0	+	4	2	141	138	4.0
CP008925.1	h6.sal.bam	other	2854248	2854248	0	+	3	5	138	136	3.0
CP008925.1	h6.sal.bam	other	2854249	2854249	0	+	2	1	136	135	2.0
CP008925.1	h6.sal.bam	other	2854250	2854250	0	+	0	0	133	134	0.0
CP008925.1	h6.sal.bam	other	2854251	2854251	0	+	2	5	134	134	2.0
CP008925.1	h6.sal.bam	other	2854252	2854252	0	+	4	3	137	130	4.0
CP008925.1	h6.sal.bam	other	2854253	2854253	0	+	2	1	136	127	2.0
CP008925.1	h6.sal.bam	other	2854254	2854254	0	+	3	5	130	127	3.0
CP008925.1	h6.sal.bam	other	2854255	2854255	0	+	5	1	133	124	5.0
CP008925.1	h6.sal.bam	other	2854256	2854256	0	+	1	1	134	123	1.0
CP008925.1	h6.sal.bam	other	2854257	2854257	0	+	3	2	135	125	3.0
CP008925.1	h6.sal.bam	other	2854258	2854258	0	+	1	1	129	127	1.0
CP008925.1	h6.sal.bam	other	2854259	2854259	0	+	2	0	131	126	2.0
CP008925.1	h6.sal.bam	other	2854260	2854260	0	+	1	1	131	128	1.0
CP008925.1	h6.sal.bam	other	2854261	2854261	0	+	1	4	131	127	1.0
CP008925.1	h6.sal.bam	other	2854262	2854262	0	+	1	1	127	125	1.0
CP008925.1	h6.sal.bam	other	2854263	2854263	0	+	2	2	129	124	2.0
CP008925.1	h6.sal.bam	other	2854264	2854264	0	+	1	0	126	125	1.0
CP008925.1	h6.sal.bam	other	2854265	2854265	0	+	1	1	125	133	1.0
CP008925.1	h6.sal.bam	other	2854266	2854266	0	+	2	5	127	133	2.0
CP008925.1	h6.sal.bam	other	2854267	2854267	0	+	1	1	127	130	1.0
CP008925.1	h6.sal.bam	other	2854268	2854268	0	+	0	1	126	130	0.0
CP008925.1	h6.sal.bam	other	2854269	2854269	0	+	2	0	126	130	2.0
CP008925.1	h6.sal.bam	other	2854270	2854270	0	+	1	0	125	130	1.0
CP008925.1	h6.sal.bam	other	2854271	2854271	0	+	2	0	117	131	2.0
CP008925.1	h6.sal.bam	other	2854272	2854272	0	+	1	3	115	131	1.0
CP008925.1	h6.sal.bam	other	2854273	2854273	0	+	2	4	116	134	2.0
CP008925.1	h6.sal.bam	other	2854274	2854274	0	+	3	2	117	131	2.0
CP008925.1	h6.sal.bam	other	2854275	2854275	0	+	0	1	117	129	0.0
CP008925.1	h6.sal.bam	other	2854276	2854276	0	+	0	2	115	129	0.0
CP008925.1	h6.sal.bam	other	2854277	2854277	0	+	0	1	114	128	0.0
CP008925.1	h6.sal.bam	other	2854278	2854278	0	+	0	2	113	133	0.0
CP008925.1	h6.sal.bam	other	2854279	2854279	0	+	2	1	111	133	2.0
CP008925.1	h6.sal.bam	other	2854280	2854280	0	+	1	1	110	132	0.6666666666666666
CP008925.1	h6.sal.bam	other	2854281	2854281	0	+	4	3	114	132	2.6666666666666665
CP008925.1	h6.sal.bam	other	2854282	2854282	0	+	2	3	115	130	1.3333333333333333
CP008925.1	h6.sal.bam	other	2854283	2854283	0	+	2	1	114	132	1.0
CP008925.1	h6.sal.bam	other	2854284	2854284	0	+	0	0	114	131	0.0
CP008925.1	h6.sal.bam	other	2854285	2854285	0	+	1	0	115	132	0.6666666666666666
CP008925.1	h6.sal.bam	other	2854286	2854286	0	+	0	1	113	136	0.0
CP008925.1	h6.sal.bam	other	2854287	2854287	0	+	1	1	112	136	0.6666666666666666
CP008925.1	h6.sal.bam	other	2854288	2854288	0	+	3	3	111	135	2.0
CP008925.1	h6.sal.bam	other	2854289	2854289	0	+	2	2	113	134	1.0
CP008925.1	h6.sal.bam	other	2854290	2854290	0	+	1	7	114	133	0.5
CP008925.1	h6.sal.bam	other	2854291	2854291	0	+	3	1	115	126	1.5
CP008925.1	h6.sal.bam	other	2854292	2854292	0	+	2	2	117	125	1.0
CP008925.1	h6.sal.bam	other	2854293	2854293	0	+	0	0	117	123	0.0
CP008925.1	h6.sal.bam	other	2854294	2854294	0	+	5	1	119	124	2.5
CP008925.1	h6.sal.bam	other	2854295	2854295	0	+	1	2	118	123	0.5
CP008925.1	h6.sal.bam	other	2854296	2854296	0	+	1	2	116	126	0.5
CP008925.1	h6.sal.bam	other	2854297	2854297	0	+	2	2	118	124	1.0
CP008925.1	h6.sal.bam	other	2854298	2854298	0	+	1	2	118	122	0.5
CP008925.1	h6.sal.bam	other	2854299	2854299	0	+	3	4	121	125	1.5
CP008925.1	h6.sal.bam	other	2854300	2854300	0	+	2	0	123	121	1.0
CP008925.1	h6.sal.bam	other	2854301	2854301	0	+	1	0	123	121	0.5
CP008925.1	h6.sal.bam	other	2854302	2854302	0	+	1	1	122	121	0.5
CP008925.1	h6.sal.bam	other	2854303	2854303	0	+	1	5	120	126	0.5
CP008925.1	h6.sal.bam	other	2854304	2854304	0	+	2	1	121	123	1.0
CP008925.1	h6.sal.bam	other	2854305	2854305	0	+	2	3	123	123	1.0
CP008925.1	h6.sal.bam	other	2854306	2854306	0	+	0	1	122	122	0.0
CP008925.1	h6.sal.bam	other	2854307	2854307	0	+	1	1	119	123	0.5
CP008925.1	h6.sal.bam	other	2854308	2854308	0	+	2	1	121	122	1.0
CP008925.1	h6.sal.bam	other	2854309	2854309	0	+	3	2	124	122	1.5
CP008925.1	h6.sal.bam	other	2854310	2854310	0	+	1	1	121	120	0.5
CP008925.1	h6.sal.bam	other	2854311	2854311	0	+	3	2	122	120	1.5
CP008925.1	h6.sal.bam	other	2854312	2854312	0	+	0	4	122	120	0.0
CP008925.1	h6.sal.bam	other	2854313	2854313	0	+	5	2	124	116	2.5
CP008925.1	h6.sal.bam	other	2854314	2854314	0	+	0	3	123	114	0.0
CP008925.1	h6.sal.bam	other	2854315	2854315	0	+	0	0	122	111	0.0
CP008925.1	h6.sal.bam	other	2854316	2854316	0	+	0	2	120	116	0.0
CP008925.1	h6.sal.bam	other	2854317	2854317	0	+	3	7	123	115	1.5
CP008925.1	h6.sal.bam	other	2854318	2854318	0	+	2	2	124	108	1.0
CP008925.1	h6.sal.bam	other	2854319	2854319	0	+	4	1	124	109	2.0
CP008925.1	h6.sal.bam	other	2854320	2854320	0	+	0	5	124	110	0.0
CP008925.1	h6.sal.bam	other	2854321	2854321	0	+	2	2	124	108	1.0
CP008925.1	h6.sal.bam	other	2854322	2854322	0	+	3	0	124	111	1.5
CP008925.1	h6.sal.bam	other	2854323	2854323	0	+	2	2	123	113	1.0
CP008925.1	h6.sal.bam	other	2854324	2854324	0	+	5	0	126	111	2.5
CP008925.1	h6.sal.bam	other	2854325	2854325	0	+	0	0	124	111	0.0
CP008925.1	h6.sal.bam	other	2854326	2854326	0	+	1	1	123	115	0.5
CP008925.1	h6.sal.bam	other	2854327	2854327	0	+	3	0	122	114	1.5
CP008925.1	h6.sal.bam	other	2854328	2854328	0	+	0	1	122	114	0.0
CP008925.1	h6.sal.bam	other	2854329	2854329	0	+	0	0	114	119	0.0
CP008925.1	h6.sal.bam	other	2854330	2854330	0	+	2	3	115	121	1.0
CP008925.1	h6.sal.bam	other	2854331	2854331	0	+	1	1	113	120	0.5
CP008925.1	h6.sal.bam	other	2854332	2854332	0	+	2	4	115	119	1.0
CP008925.1	h6.sal.bam	other	2854333	2854333	0	+	2	2	116	115	1.0
CP008925.1	h6.sal.bam	other	2854334	2854334	0	+	0	0	114	113	0.0
CP008925.1	h6.sal.bam	other	2854335	2854335	0	+	4	0	115	113	2.0
CP008925.1	h6.sal.bam	other	2854336	2854336	0	+	2	2	114	115	1.0
CP008925.1	h6.sal.bam	other	2854337	2854337	0	+	0	3	114	114	0.0
CP008925.1	h6.sal.bam	other	2854338	2854338	0	+	4	1	118	115	2.0
CP008925.1	h6.sal.bam	other	2854339	2854339	0	+	3	7	121	114	1.5
CP008925.1	h6.sal.bam	other	2854340	2854340	0	+	2	1	122	107	1.0
CP008925.1	h6.sal.bam	other	2854341	2854341	0	+	4	2	124	110	2.0
CP008925.1	h6.sal.bam	other	2854342	2854342	0	+	3	1	125	108	1.5
CP008925.1	h6.sal.bam	other	2854343	2854343	0	+	2	1	126	110	1.0
CP008925.1	h6.sal.bam	other	2854344	2854344	0	+	2	0	128	110	1.0
CP008925.1	h6.sal.bam	other	2854345	2854345	0	+	2	0	126	110	1.0
CP008925.1	h6.sal.bam	other	2854346	2854346	0	+	2	3	128	110	1.0
CP008925.1	h6.sal.bam	other	2854347	2854347	0	+	0	4	126	108	0.0
CP008925.1	h6.sal.bam	other	2854348	2854348	0	+	1	1	124	106	0.5
CP008925.1	h6.sal.bam	other	2854349	2854349	0	+	4	0	128	106	2.0
CP008925.1	h6.sal.bam	other	2854350	2854350	0	+	6	1	134	111	3.0
CP008925.1	h6.sal.bam	other	2854351	2854351	0	+	0	1	134	112	0.0
CP008925.1	h6.sal.bam	other	2854352	2854352	0	+	0	6	134	112	0.0
CP008925.1	h6.sal.bam	other	2854353	2854353	0	+	3	1	137	107	1.5
CP008925.1	h6.sal.bam	other	2854354	2854354	0	+	3	0	138	106	1.5
CP008925.1	h6.sal.bam	other	2854355	2854355	0	+	4	1	135	108	2.0
CP008925.1	h6.sal.bam	other	2854356	2854356	0	+	0	1	135	109	0.0
CP008925.1	h6.sal.bam	other	2854357	2854357	0	+	3	5	137	110	1.5
CP008925.1	h6.sal.bam	other	2854358	2854358	0	+	3	1	138	105	1.5
CP008925.1	h6.sal.bam	other	2854359	2854359	0	+	0	5	138	107	0.0
CP008925.1	h6.sal.bam	other	2854360	2854360	0	+	2	1	138	103	1.0
CP008925.1	h6.sal.bam	other	2854361	2854361	0	+	3	1	141	106	1.5
CP008925.1	h6.sal.bam	other	2854362	2854362	0	+	1	1	142	105	0.5
CP008925.1	h6.sal.bam	other	2854363	2854363	0	+	7	1	144	111	3.5
CP008925.1	h6.sal.bam	other	2854364	2854364	0	+	0	1	144	110	0.0
CP008925.1	h6.sal.bam	other	2854365	2854365	0	+	3	0	147	109	1.5
CP008925.1	h6.sal.bam	other	2854366	2854366	0	+	5	0	149	110	2.5
CP008925.1	h6.sal.bam	other	2854367	2854367	0	+	0	0	142	111	0.0
CP008925.1	h6.sal.bam	other	2854368	2854368	0	+	3	2	145	111	1.5
CP008925.1	h6.sal.bam	other	2854369	2854369	0	+	3	0	148	111	1.5
CP008925.1	h6.sal.bam	other	2854370	2854370	0	+	1	2	145	112	0.5
CP008925.1	h6.sal.bam	other	2854371	2854371	0	+	0	3	145	111	0.0
CP008925.1	h6.sal.bam	other	2854372	2854372	0	+	1	1	146	108	0.5
CP008925.1	h6.sal.bam	other	2854373	2854373	0	+	3	1	148	109	1.5
CP008925.1	h6.sal.bam	other	2854374	2854374	0	+	5	0	150	108	2.5
CP008925.1	h6.sal.bam	other	2854375	2854375	0	+	1	3	149	108	0.5
CP008925.1	h6.sal.bam	other	2854376	2854376	0	+	3	0	151	107	1.5
CP008925.1	h6.sal.bam	other	2854377	2854377	0	+	1	3	151	108	0.5
CP008925.1	h6.sal.bam	GTTC	2854378	2854378	2854386	+	0	2	150	109	0.0
CP008925.1	h6.sal.bam	other	2854379	2854379	0	+	2	1	150	107	1.0
CP008925.1	h6.sal.bam	GTTC	2854380	2854380	2854386	+	1	2	149	107	0.5
CP008925.1	h6.sal.bam	other	2854381	2854381	0	+	1	1	150	106	0.5
CP008925.1	h6.sal.bam	other	2854382	2854382	0	+	3	0	152	105	1.5
CP008925.1	h6.sal.bam	other	2854383	2854383	0	+	0	1	150	105	0.0
CP008925.1	h6.sal.bam	other	2854384	2854384	0	+	1	1	148	104	0.5
CP008925.1	h6.sal.bam	other	2854385	2854385	0	+	0	3	147	110	0.0
CP008925.1	h6.sal.bam	other	2854386	2854386	0	+	2	0	145	107	1.0
CP008925.1	h6.sal.bam	other	2854387	2854387	0	+	1	0	145	107	0.5
CP008925.1	h6.sal.bam	other	2854388	2854388	0	+	4	1	146	108	2.0
CP008925.1	h6.sal.bam	other	2854389	2854389	0	+	3	4	149	112	1.5
CP008925.1	h6.sal.bam	other	2854390	2854390	0	+	4	0	152	110	2.0
CP008925.1	h6.sal.bam	other	2854391	2854391	0	+	1	2	153	110	0.5
CP008925.1	h6.sal.bam	other	2854392	2854392	0	+	2	1	150	111	1.0
CP008925.1	h6.sal.bam	other	2854393	2854393	0	+	2	2	152	110	1.0
CP008925.1	h6.sal.bam	other	2854394	2854394	0	+	1	2	148	109	0.5
CP008925.1	h6.sal.bam	GTTC	2854395	2854395	2854386	+	3	3	151	108	1.5
CP008925.1	h6.sal.bam	other	2854396	2854396	0	+	7	5	158	105	3.5
CP008925.1	h6.sal.bam	GTTC	2854397	2854397	2854386	+	3	2	158	100	1.5
CP008925.1	h6.sal.bam	other	2854398	2854398	0	+	2	1	153	102	1.0
CP008925.1	h6.sal.bam	other	2854399	2854399	0	+	1	1	154	103	0.5
CP008925.1	h6.sal.bam	other	2854400	2854400	0	+	0	2	154	102	0.0
CP008925.1	h6.sal.bam	other	2854401	2854401	0	+	3	0	156	102	1.5
CP008925.1	h6.sal.bam	other	2854402	2854402	0	+	1	2	154	104	0.5
CP008925.1	h6.sal.bam	other	2854403	2854403	0	+	4	4	158	105	2.0
CP008925.1	h6.sal.bam	other	2854404	2854404	0	+	4	3	159	102	2.0
CP008925.1	h6.sal.bam	other	2854405	2854405	0	+	1	2	160	102	0.5
CP008925.1	h6.sal.bam	other	2854406	2854406	0	+	1	0	161	100	0.5
CP008925.1	h6.sal.bam	other	2854407	2854407	0	+	4	0	163	100	2.0
CP008925.1	h6.sal.bam	other	2854408	2854408	0	+	3	0	164	100	1.5
CP008925.1	h6.sal.bam	other	2854409	2854409	0	+	4	0	168	105	2.0
CP008925.1	h6.sal.bam	other	2854410	2854410	0	+	2	3	165	105	1.0
CP008925.1	h6.sal.bam	other	2854411	2854411	0	+	1	0	164	104	0.5
CP008925.1	h6.sal.bam	other	2854412	2854412	0	+	2	4	166	104	1.0
CP008925.1	h6.sal.bam	other	2854413	2854413	0	+	2	1	164	100	1.0
CP008925.1	h6.sal.bam	other	2854414	2854414	0	+	1	0	162	99	0.5
CP008925.1	h6.sal.bam	other	2854415	2854415	0	+	4	2	163	99	2.0
CP008925.1	h6.sal.bam	other	2854416	2854416	0	+	2	0	162	97	1.0
CP008925.1	h6.sal.bam	other	2854417	2854417	0	+	0	3	159	100	0.0
CP008925.1	h6.sal.bam	other	2854418	2854418	0	+	2	1	152	98	1.0
CP008925.1	h6.sal.bam	other	2854419	2854419	0	+	2	0	154	97	1.3333333333333333
CP008925.1	h6.sal.bam	other	2854420	2854420	0	+	2	1	156	98	1.0
CP008925.1	h6.sal.bam	other	2854421	2854421	0	+	2	0	158	97	1.0
CP008925.1	h6.sal.bam	other	2854422	2854422	0	+	2	1	160	101	1.0
CP008925.1	h6.sal.bam	other	2854423	2854423	0	+	0	1	156	102	0.0
CP008925.1	h6.sal.bam	other	2854424	2854424	0	+	1	5	157	101	0.5
CP008925.1	h6.sal.bam	other	2854425	2854425	0	+	5	2	157	97	2.5
CP008925.1	h6.sal.bam	other	2854426	2854426	0	+	2	1	159	95	1.0
CP008925.1	h6.sal.bam	other	2854427	2854427	0	+	1	1	160	94	0.5
CP008925.1	h6.sal.bam	other	2854428	2854428	0	+	1	0	157	93	0.5
CP008925.1	h6.sal.bam	other	2854429	2854429	0	+	2	2	157	93	1.3333333333333333
CP008925.1	h6.sal.bam	other	2854430	2854430	0	+	0	2	153	97	0.0
CP008925.1	h6.sal.bam	other	2854431	2854431	0	+	2	2	153	95	1.3333333333333333
CP008925.1	h6.sal.bam	other	2854432	2854432	0	+	1	0	152	93	1.0
CP008925.1	h6.sal.bam	other	2854433	2854433	0	+	1	3	150	99	0.6666666666666666
CP008925.1	h6.sal.bam	other	2854434	2854434	0	+	1	1	149	97	0.6666666666666666
CP008925.1	h6.sal.bam	other	2854435	2854435	0	+	2	4	151	96	1.0
CP008925.1	h6.sal.bam	other	2854436	2854436	0	+	0	5	147	92	0.0
CP008925.1	h6.sal.bam	other	2854437	2854437	0	+	1	1	148	89	0.5
CP008925.1	h6.sal.bam	other	2854438	2854438	0	+	4	0	145	88	2.6666666666666665
CP008925.1	h6.sal.bam	other	2854439	2854439	0	+	2	0	146	89	1.3333333333333333
CP008925.1	h6.sal.bam	other	2854440	2854440	0	+	4	1	147	90	4.0
CP008925.1	h6.sal.bam	other	2854441	2854441	0	+	0	1	143	92	0.0
CP008925.1	h6.sal.bam	other	2854442	2854442	0	+	2	0	139	93	2.0
CP008925.1	h6.sal.bam	other	2854443	2854443	0	+	1	2	140	93	1.0
CP008925.1	h6.sal.bam	other	2854444	2854444	0	+	0	2	140	92	0.0
CP008925.1	h6.sal.bam	other	2854445	2854445	0	+	0	0	139	92	0.0
CP008925.1	h6.sal.bam	other	2854446	2854446	0	+	0	0	139	92	0.0
CP008925.1	h6.sal.bam	other	2854447	2854447	0	+	0	2	138	92	0.0
CP008925.1	h6.sal.bam	other	2854448	2854448	0	+	1	2	130	90	1.0
CP008925.1	h6.sal.bam	other	2854449	2854449	0	+	0	0	130	92	0.0
CP008925.1	h6.sal.bam	other	2854450	2854450	0	+	1	1	131	95	1.0
CP008925.1	h6.sal.bam	other	2854451	2854451	0	+	1	0	128	97	1.0
CP008925.1	h6.sal.bam	other	2854452	2854452	0	+	1	4	129	98	1.0
CP008925.1	h6.sal.bam	other	2854453	2854453	0	+	3	1	132	94	3.0
CP008925.1	h6.sal.bam	other	2854454	2854454	0	+	3	2	133	94	3.0
CP008925.1	h6.sal.bam	other	2854455	2854455	0	+	3	1	135	96	3.0
CP008925.1	h6.sal.bam	other	2854456	2854456	0	+	1	1	132	97	1.0
CP008925.1	h6.sal.bam	other	2854457	2854457	0	+	3	2	135	96	3.0
CP008925.1	h6.sal.bam	other	2854458	2854458	0	+	2	1	137	94	2.0
CP008925.1	h6.sal.bam	other	2854459	2854459	0	+	2	2	138	94	2.0
CP008925.1	h6.sal.bam	other	2854460	2854460	0	+	0	0	135	93	0.0
CP008925.1	h6.sal.bam	other	2854461	2854461	0	+	1	1	136	93	1.0
CP008925.1	h6.sal.bam	other	2854462	2854462	0	+	1	4	136	95	1.0
CP008925.1	h6.sal.bam	other	2854463	2854463	0	+	3	1	134	93	3.0
CP008925.1	h6.sal.bam	other	2854464	2854464	0	+	1	2	132	92	1.0
CP008925.1	h6.sal.bam	other	2854465	2854465	0	+	2	1	132	91	2.0
CP008925.1	h6.sal.bam	other	2854466	2854466	0	+	3	2	134	92	3.0
CP008925.1	h6.sal.bam	other	2854467	2854467	0	+	2	0	134	92	2.0
CP008925.1	h6.sal.bam	other	2854468	2854468	0	+	1	2	132	93	1.0
CP008925.1	h6.sal.bam	other	2854469	2854469	0	+	0	0	128	92	0.0
CP008925.1	h6.sal.bam	other	2854470	2854470	0	+	3	0	131	92	3.0
CP008925.1	h6.sal.bam	other	2854471	2854471	0	+	2	3	128	92	2.0
CP008925.1	h6.sal.bam	other	2854472	2854472	0	+	1	0	125	89	1.0
CP008925.1	h6.sal.bam	other	2854473	2854473	0	+	3	2	127	91	3.0
CP008925.1	h6.sal.bam	other	2854474	2854474	0	+	0	1	122	89	0.0
CP008925.1	h6.sal.bam	other	2854475	2854475	0	+	0	1	122	92	0.0
CP008925.1	h6.sal.bam	other	2854476	2854476	0	+	3	2	125	91	3.0
CP008925.1	h6.sal.bam	other	2854477	2854477	0	+	1	3	126	90	1.0
CP008925.1	h6.sal.bam	other	2854478	2854478	0	+	1	1	119	88	1.0
CP008925.1	h6.sal.bam	other	2854479	2854479	0	+	0	3	119	87	0.0
CP008925.1	h6.sal.bam	other	2854480	2854480	0	+	1	0	118	88	1.0
CP008925.1	h6.sal.bam	other	2854481	2854481	0	+	0	1	117	88	0.0
CP008925.1	h6.sal.bam	other	2854482	2854482	0	+	0	4	114	87	0.0
CP008925.1	h6.sal.bam	other	2854483	2854483	0	+	5	0	116	87	5.0
CP008925.1	h6.sal.bam	other	2854484	2854484	0	+	1	1	113	88	1.0
CP008925.1	h6.sal.bam	other	2854485	2854485	0	+	2	1	113	88	2.0
CP008925.1	h6.sal.bam	other	2854486	2854486	0	+	4	0	114	94	4.0
CP008925.1	h6.sal.bam	other	2854487	2854487	0	+	1	0	113	154	1.0
CP008925.1	h6.sal.bam	other	2854488	2854488	0	+	1	0	114	154	1.0
CP008925.1	h6.sal.bam	other	2854489	2854489	0	+	2	0	111	164	2.0
CP008925.1	h6.sal.bam	other	2854490	2854490	0	+	1	2	110	164	1.0
CP008925.1	h6.sal.bam	other	2854491	2854491	0	+	0	1	110	166	0.0
CP008925.1	h6.sal.bam	other	2854492	2854492	0	+	1	1	111	165	1.0
CP008925.1	h6.sal.bam	other	2854493	2854493	0	+	2	0	111	166	2.0
CP008925.1	h6.sal.bam	other	2854494	2854494	0	+	0	1	109	168	0.0
CP008925.1	h6.sal.bam	other	2854495	2854495	0	+	0	1	105	168	0.0
CP008925.1	h6.sal.bam	other	2854496	2854496	0	+	1	3	106	167	1.0
CP008925.1	h6.sal.bam	other	2854497	2854497	0	+	1	2	105	165	1.0
CP008925.1	h6.sal.bam	other	2854498	2854498	0	+	1	1	106	180	1.0
CP008925.1	h6.sal.bam	other	2854499	2854499	0	+	2	0	107	179	2.0
CP008925.1	h6.sal.bam	other	2854500	2854500	0	+	1	1	103	179	1.0
CP008925.1	h6.sal.bam	other	2854501	2854501	0	+	1	1	102	178	1.0
CP008925.1	h6.sal.bam	other	2854502	2854502	0	+	1	0	101	177	1.0
CP008925.1	h6.sal.bam	other	2854503	2854503	0	+	1	4	102	180	1.0
CP008925.1	h6.sal.bam	other	2854504	2854504	0	+	1	2	101	314	1.0
CP008925.1	h6.sal.bam	other	2854505	2854505	0	+	1	3	100	315	1.0
CP008925.1	h6.sal.bam	other	2854506	2854506	0	+	0	0	100	312	0.0
CP008925.1	h6.sal.bam	other	2854507	2854507	0	+	2	1	101	312	2.0
CP008925.1	h6.sal.bam	other	2854508	2854508	0	+	0	1	100	311	0.0
CP008925.1	h6.sal.bam	other	2854509	2854509	0	+	2	0	99	310	2.0
CP008925.1	h6.sal.bam	other	2854510	2854510	0	+	2	0	100	311	2.0
CP008925.1	h6.sal.bam	other	2854511	2854511	0	+	0	2	95	313	0.0
CP008925.1	h6.sal.bam	other	2854512	2854512	0	+	0	0	95	312	0.0
CP008925.1	h6.sal.bam	other	2854513	2854513	0	+	1	2	96	312	1.0
CP008925.1	h6.sal.bam	other	2854514	2854514	0	+	3	1	97	310	3.0
CP008925.1	h6.sal.bam	other	2854515	2854515	0	+	1	3	94	310	1.0
CP008925.1	h6.sal.bam	other	2854516	2854516	0	+	2	1	96	312	2.0
CP008925.1	h6.sal.bam	other	2854517	2854517	0	+	0	0	94	311	0.0
CP008925.1	h6.sal.bam	other	2854518	2854518	0	+	1	1	94	312	1.0
CP008925.1	h6.sal.bam	other	2854519	2854519	0	+	0	2	94	311	0.0
CP008925.1	h6.sal.bam	other	2854520	2854520	0	+	1	0	94	309	1.0
CP008925.1	h6.sal.bam	other	2854521	2854521	0	+	0	0	94	310	0.0
CP008925.1	h6.sal.bam	other	2854522	2854522	0	+	1	0	94	310	1.0
CP008925.1	h6.sal.bam	other	2854523	2854523	0	+	0	4	94	311	0.0
CP008925.1	h6.sal.bam	other	2854524	2854524	0	+	1	3	95	308	1.0
CP008925.1	h6.sal.bam	other	2854525	2854525	0	+	0	3	94	305	0.0
CP008925.1	h6.sal.bam	other	2854526	2854526	0	+	1	2	94	302	1.0
CP008925.1	h6.sal.bam	other	2854527	2854527	0	+	1	1	94	302	1.0
CP008925.1	h6.sal.bam	other	2854528	2854528	0	+	1	1	92	301	1.0
CP008925.1	h6.sal.bam	other	2854529	2854529	0	+	0	5	89	300	0.0
CP008925.1	h6.sal.bam	other	2854530	2854530	0	+	1	1	86	297	1.0
CP008925.1	h6.sal.bam	other	2854531	2854531	0	+	2	0	88	297	2.0
CP008925.1	h6.sal.bam	other	2854532	2854532	0	+	1	0	86	297	1.0
CP008925.1	h6.sal.bam	other	2854533	2854533	0	+	0	0	84	301	0.0
CP008925.1	h6.sal.bam	other	2854534	2854534	0	+	1	1	83	302	1.0
CP008925.1	h6.sal.bam	other	2854535	2854535	0	+	0	2	83	301	0.0
CP008925.1	h6.sal.bam	other	2854536	2854536	0	+	0	1	78	300	0.0
CP008925.1	h6.sal.bam	other	2854537	2854537	0	+	0	2	78	299	0.0
CP008925.1	h6.sal.bam	other	2854538	2854538	0	+	2	0	80	298	2.0
CP008925.1	h6.sal.bam	other	2854539	2854539	0	+	1	1	80	298	1.0
CP008925.1	h6.sal.bam	other	2854540	2854540	0	+	0	2	79	297	0.0
CP008925.1	h6.sal.bam	other	2854541	2854541	0	+	1	2	78	296	1.0
CP008925.1	h6.sal.bam	other	2854542	2854542	0	+	0	1	76	296	0.0
CP008925.1	h6.sal.bam	other	2854543	2854543	0	+	2	1	77	295	2.0
CP008925.1	h6.sal.bam	other	2854544	2854544	0	+	1	0	75	297	1.0
CP008925.1	h6.sal.bam	other	2854545	2854545	0	+	2	1	75	299	2.0
CP008925.1	h6.sal.bam	other	2854546	2854546	0	+	1	1	76	298	1.0
CP008925.1	h6.sal.bam	other	2854547	2854547	0	+	0	0	71	297	0.0
CP008925.1	h6.sal.bam	other	2854548	2854548	0	+	1	0	72	297	1.0
CP008925.1	h6.sal.bam	other	2854549	2854549	0	+	1	4	73	300	1.0
CP008925.1	h6.sal.bam	other	2854550	2854550	0	+	0	0	70	296	0.0
CP008925.1	h6.sal.bam	other	2854551	2854551	0	+	0	1	70	296	0.0
CP008925.1	h6.sal.bam	other	2854552	2854552	0	+	0	1	69	295	0.0
CP008925.1	h6.sal.bam	other	2854553	2854553	0	+	0	2	68	297	0.0
CP008925.1	h6.sal.bam	other	2854554	2854554	0	+	1	3	69	298	1.0
CP008925.1	h6.sal.bam	other	2854555	2854555	0	+	0	0	68	296	0.0
CP008925.1	h6.sal.bam	other	2854556	2854556	0	+	2	0	70	296	2.0
CP008925.1	h6.sal.bam	other	2854557	2854557	0	+	0	4	70	296	0.0
CP008925.1	h6.sal.bam	other	2854558	2854558	0	+	2	1	67	292	2.0
CP008925.1	h6.sal.bam	other	2854559	2854559	0	+	3	1	69	291	3.0
CP008925.1	h6.sal.bam	other	2854560	2854560	0	+	2	5	69	291	2.0
CP008925.1	h6.sal.bam	GTTC	2854561	2854561	2854569	+	1	68	65	287	1.0
CP008925.1	h6.sal.bam	other	2854562	2854562	0	+	1	3	65	219	1.0
CP008925.1	h6.sal.bam	GTTC	2854563	2854563	2854569	+	55	2	119	218	55.0
CP008925.1	h6.sal.bam	other	2854564	2854564	0	+	1	0	118	219	1.0
CP008925.1	h6.sal.bam	other	2854565	2854565	0	+	0	2	117	221	0.0
CP008925.1	h6.sal.bam	other	2854566	2854566	0	+	0	2	117	219	0.0
CP008925.1	h6.sal.bam	other	2854567	2854567	0	+	0	2	117	218	0.0
CP008925.1	h6.sal.bam	other	2854568	2854568	0	+	2	1	117	217	2.0
CP008925.1	h6.sal.bam	other	2854569	2854569	0	+	2	0	119	216	2.0
CP008925.1	h6.sal.bam	other	2854570	2854570	0	+	1	1	120	216	1.0
CP008925.1	h6.sal.bam	other	2854571	2854571	0	+	0	14	119	216	0.0
CP008925.1	h6.sal.bam	other	2854572	2854572	0	+	0	3	119	204	0.0
CP008925.1	h6.sal.bam	other	2854573	2854573	0	+	1	1	119	204	1.0
CP008925.1	h6.sal.bam	other	2854574	2854574	0	+	1	0	118	203	1.0
CP008925.1	h6.sal.bam	other	2854575	2854575	0	+	2	0	118	203	2.0
CP008925.1	h6.sal.bam	other	2854576	2854576	0	+	1	1	119	203	1.0
CP008925.1	h6.sal.bam	other	2854577	2854577	0	+	3	2	118	202	3.0
CP008925.1	h6.sal.bam	GTTC	2854578	2854578	2854569	+	0	141	118	201	0.0
CP008925.1	h6.sal.bam	other	2854579	2854579	0	+	0	2	112	61	0.0
CP008925.1	h6.sal.bam	GTTC	2854580	2854580	2854569	+	129	0	241	65	129.0
CP008925.1	h6.sal.bam	other	2854581	2854581	0	+	1	0	242	67	1.0
CP008925.1	h6.sal.bam	other	2854582	2854582	0	+	0	0	239	67	0.0
CP008925.1	h6.sal.bam	other	2854583	2854583	0	+	0	0	239	67	0.0
CP008925.1	h6.sal.bam	other	2854584	2854584	0	+	0	1	239	68	0.0
CP008925.1	h6.sal.bam	other	2854585	2854585	0	+	2	2	240	69	2.0
CP008925.1	h6.sal.bam	other	2854586	2854586	0	+	4	0	244	68	4.0
CP008925.1	h6.sal.bam	other	2854587	2854587	0	+	3	0	247	69	3.0
CP008925.1	h6.sal.bam	other	2854588	2854588	0	+	4	1	249	70	4.0
CP008925.1	h6.sal.bam	other	2854589	2854589	0	+	0	4	249	69	0.0
CP008925.1	h6.sal.bam	other	2854590	2854590	0	+	4	1	253	68	4.0
CP008925.1	h6.sal.bam	other	2854591	2854591	0	+	3	0	254	69	3.0
CP008925.1	h6.sal.bam	other	2854592	2854592	0	+	5	1	259	70	5.0
CP008925.1	h6.sal.bam	other	2854593	2854593	0	+	2	0	260	69	2.0
CP008925.1	h6.sal.bam	other	2854594	2854594	0	+	1	0	261	69	1.0
CP008925.1	h6.sal.bam	other	2854595	2854595	0	+	4	1	264	71	4.0
CP008925.1	h6.sal.bam	other	2854596	2854596	0	+	1	0	265	70	1.0
CP008925.1	h6.sal.bam	other	2854597	2854597	0	+	4	1	268	72	4.0
CP008925.1	h6.sal.bam	other	2854598	2854598	0	+	1	1	269	74	1.0
CP008925.1	h6.sal.bam	other	2854599	2854599	0	+	2	0	271	73	2.0
CP008925.1	h6.sal.bam	other	2854600	2854600	0	+	1	0	272	73	1.0
CP008925.1	h6.sal.bam	other	2854601	2854601	0	+	2	0	273	80	2.0
CP008925.1	h6.sal.bam	other	2854602	2854602	0	+	0	0	272	80	0.0
CP008925.1	h6.sal.bam	other	2854603	2854603	0	+	2	1	273	83	2.0
CP008925.1	h6.sal.bam	other	2854604	2854604	0	+	0	1	272	83	0.0
CP008925.1	h6.sal.bam	other	2854605	2854605	0	+	2	1	274	83	2.0
CP008925.1	h6.sal.bam	other	2854606	2854606	0	+	3	3	275	82	3.0
CP008925.1	h6.sal.bam	other	2854607	2854607	0	+	0	1	274	79	0.0
CP008925.1	h6.sal.bam	other	2854608	2854608	0	+	1	1	275	83	1.0
CP008925.1	h6.sal.bam	other	2854609	2854609	0	+	1	1	274	84	1.0
CP008925.1	h6.sal.bam	other	2854610	2854610	0	+	1	0	275	83	1.0
CP008925.1	h6.sal.bam	other	2854611	2854611	0	+	0	0	275	84	0.0
CP008925.1	h6.sal.bam	other	2854612	2854612	0	+	0	1	275	85	0.0
CP008925.1	h6.sal.bam	other	2854613	2854613	0	+	1	0	273	84	1.0
CP008925.1	h6.sal.bam	other	2854614	2854614	0	+	3	0	276	84	3.0
CP008925.1	h6.sal.bam	other	2854615	2854615	0	+	3	2	279	84	3.0
CP008925.1	h6.sal.bam	other	2854616	2854616	0	+	0	0	279	83	0.0
CP008925.1	h6.sal.bam	other	2854617	2854617	0	+	1	0	280	83	1.0
CP008925.1	h6.sal.bam	other	2854618	2854618	0	+	1	3	279	83	1.0
CP008925.1	h6.sal.bam	other	2854619	2854619	0	+	2	2	280	80	2.0
CP008925.1	h6.sal.bam	other	2854620	2854620	0	+	0	0	278	82	0.0
CP008925.1	h6.sal.bam	other	2854621	2854621	0	+	1	0	278	84	1.0
CP008925.1	h6.sal.bam	other	2854622	2854622	0	+	2	1	280	84	2.0
CP008925.1	h6.sal.bam	other	2854623	2854623	0	+	2	4	281	84	2.0
CP008925.1	h6.sal.bam	other	2854624	2854624	0	+	0	0	280	80	0.0
CP008925.1	h6.sal.bam	other	2854625	2854625	0	+	1	0	281	87	1.0
CP008925.1	h6.sal.bam	other	2854626	2854626	0	+	4	2	284	87	4.0
CP008925.1	h6.sal.bam	other	2854627	2854627	0	+	4	3	288	85	4.0
CP008925.1	h6.sal.bam	other	2854628	2854628	0	+	0	1	287	92	0.0
CP008925.1	h6.sal.bam	other	2854629	2854629	0	+	2	0	289	96	2.0
CP008925.1	h6.sal.bam	other	2854630	2854630	0	+	2	0	290	97	2.0
CP008925.1	h6.sal.bam	other	2854631	2854631	0	+	0	0	288	99	0.0
CP008925.1	h6.sal.bam	other	2854632	2854632	0	+	1	0	286	99	1.0
CP008925.1	h6.sal.bam	other	2854633	2854633	0	+	0	1	283	101	0.0
CP008925.1	h6.sal.bam	other	2854634	2854634	0	+	0	1	283	100	0.0
CP008925.1	h6.sal.bam	other	2854635	2854635	0	+	2	1	283	99	2.0
CP008925.1	h6.sal.bam	other	2854636	2854636	0	+	1	0	282	100	1.0
CP008925.1	h6.sal.bam	other	2854637	2854637	0	+	0	1	228	101	0.0
CP008925.1	h6.sal.bam	other	2854638	2854638	0	+	1	3	228	100	1.0
CP008925.1	h6.sal.bam	other	2854639	2854639	0	+	1	2	229	97	1.0
CP008925.1	h6.sal.bam	other	2854640	2854640	0	+	2	0	231	96	2.0
CP008925.1	h6.sal.bam	other	2854641	2854641	0	+	1	1	232	98	1.0
CP008925.1	h6.sal.bam	other	2854642	2854642	0	+	0	1	232	97	0.0
CP008925.1	h6.sal.bam	other	2854643	2854643	0	+	0	0	229	96	0.0
CP008925.1	h6.sal.bam	other	2854644	2854644	0	+	1	2	228	97	1.0
CP008925.1	h6.sal.bam	other	2854645	2854645	0	+	1	1	229	96	1.0
CP008925.1	h6.sal.bam	other	2854646	2854646	0	+	0	1	228	97	0.0
CP008925.1	h6.sal.bam	other	2854647	2854647	0	+	1	4	229	97	1.0
CP008925.1	h6.sal.bam	other	2854648	2854648	0	+	1	0	229	93	1.0
CP008925.1	h6.sal.bam	other	2854649	2854649	0	+	5	0	233	93	5.0
CP008925.1	h6.sal.bam	other	2854650	2854650	0	+	3	0	234	93	3.0
CP008925.1	h6.sal.bam	other	2854651	2854651	0	+	0	0	233	93	0.0
CP008925.1	h6.sal.bam	other	2854652	2854652	0	+	1	1	231	93	1.0
CP008925.1	h6.sal.bam	other	2854653	2854653	0	+	0	2	230	94	0.0
CP008925.1	h6.sal.bam	other	2854654	2854654	0	+	1	4	103	95	1.0
CP008925.1	h6.sal.bam	other	2854655	2854655	0	+	1	1	104	93	1.0
CP008925.1	h6.sal.bam	other	2854656	2854656	0	+	1	0	105	94	1.0
CP008925.1	h6.sal.bam	other	2854657	2854657	0	+	4	0	109	94	4.0
CP008925.1	h6.sal.bam	other	2854658	2854658	0	+	1	1	110	97	1.0
CP008925.1	h6.sal.bam	other	2854659	2854659	0	+	4	2	113	96	4.0
CP008925.1	h6.sal.bam	other	2854660	2854660	0	+	0	1	112	95	0.0
CP008925.1	h6.sal.bam	other	2854661	2854661	0	+	0	0	106	95	0.0
CP008925.1	h6.sal.bam	other	2854662	2854662	0	+	0	1	106	96	0.0
CP008925.1	h6.sal.bam	GTTC	2854663	2854663	2854671	+	1	2	103	96	1.0
CP008925.1	h6.sal.bam	other	2854664	2854664	0	+	2	1	101	96	2.0
CP008925.1	h6.sal.bam	GTTC	2854665	2854665	2854671	+	3	2	103	95	3.0
CP008925.1	h6.sal.bam	other	2854666	2854666	0	+	3	1	103	96	3.0
CP008925.1	h6.sal.bam	other	2854667	2854667	0	+	0	0	98	97	0.0
CP008925.1	h6.sal.bam	other	2854668	2854668	0	+	3	0	99	99	3.0
CP008925.1	h6.sal.bam	other	2854669	2854669	0	+	0	2	98	105	0.0
CP008925.1	h6.sal.bam	other	2854670	2854670	0	+	1	0	91	106	1.0
CP008925.1	h6.sal.bam	other	2854671	2854671	0	+	0	3	91	106	0.0
CP008925.1	h6.sal.bam	GAAC	2854672	2854672	2854680	+	2	3	93	103	2.0
CP008925.1	h6.sal.bam	other	2854673	2854673	0	+	0	2	92	100	0.0
CP008925.1	h6.sal.bam	GAAC	2854674	2854674	2854680	+	6	4	96	100	6.0
CP008925.1	h6.sal.bam	other	2854675	2854675	0	+	2	0	97	99	2.0
CP008925.1	h6.sal.bam	other	2854676	2854676	0	+	1	2	96	99	1.0
CP008925.1	h6.sal.bam	other	2854677	2854677	0	+	1	1	95	97	1.0
CP008925.1	h6.sal.bam	other	2854678	2854678	0	+	7	1	102	96	7.0
CP008925.1	h6.sal.bam	other	2854679	2854679	0	+	1	1	102	95	1.0
CP008925.1	h6.sal.bam	GTTC	2854680	2854680	2854671	+	1	3	102	94	1.0
CP008925.1	h6.sal.bam	other	2854681	2854681	0	+	2	2	102	92	2.0
CP008925.1	h6.sal.bam	GTTC	2854682	2854682	2854671	+	1	1	102	90	1.0
CP008925.1	h6.sal.bam	other	2854683	2854683	0	+	0	1	102	92	0.0
CP008925.1	h6.sal.bam	other	2854684	2854684	0	+	0	0	101	91	0.0
CP008925.1	h6.sal.bam	other	2854685	2854685	0	+	1	1	101	91	1.0
CP008925.1	h6.sal.bam	other	2854686	2854686	0	+	1	1	102	90	1.0
CP008925.1	h6.sal.bam	other	2854687	2854687	0	+	1	0	103	89	1.0
CP008925.1	h6.sal.bam	other	2854688	2854688	0	+	2	0	104	92	2.0
CP008925.1	h6.sal.bam	GAAC	2854689	2854689	2854680	+	0	0	101	95	0.0
CP008925.1	h6.sal.bam	other	2854690	2854690	0	+	2	2	100	99	2.0
CP008925.1	h6.sal.bam	GAAC	2854691	2854691	2854680	+	1	0	101	97	1.0
CP008925.1	h6.sal.bam	other	2854692	2854692	0	+	0	0	100	101	0.0
CP008925.1	h6.sal.bam	other	2854693	2854693	0	+	1	4	100	103	1.0
CP008925.1	h6.sal.bam	other	2854694	2854694	0	+	0	2	98	101	0.0
CP008925.1	h6.sal.bam	other	2854695	2854695	0	+	2	0	99	99	2.0
CP008925.1	h6.sal.bam	other	2854696	2854696	0	+	2	0	100	101	2.0
CP008925.1	h6.sal.bam	other	2854697	2854697	0	+	0	1	99	101	0.0
CP008925.1	h6.sal.bam	other	2854698	2854698	0	+	0	0	97	102	0.0
CP008925.1	h6.sal.bam	other	2854699	2854699	0	+	2	7	99	102	2.0
CP008925.1	h6.sal.bam	other	2854700	2854700	0	+	2	3	100	102	2.0
CP008925.1	h6.sal.bam	other	2854701	2854701	0	+	1	2	97	99	1.0
CP008925.1	h6.sal.bam	other	2854702	2854702	0	+	4	4	97	97	4.0
CP008925.1	h6.sal.bam	other	2854703	2854703	0	+	1	5	97	93	1.0
CP008925.1	h6.sal.bam	other	2854704	2854704	0	+	1	1	97	91	1.0
CP008925.1	h6.sal.bam	other	2854705	2854705	0	+	0	2	95	98	0.0
CP008925.1	h6.sal.bam	other	2854706	2854706	0	+	1	0	95	98	1.0
CP008925.1	h6.sal.bam	other	2854707	2854707	0	+	0	2	95	98	0.0
CP008925.1	h6.sal.bam	other	2854708	2854708	0	+	3	0	97	102	3.0
CP008925.1	h6.sal.bam	other	2854709	2854709	0	+	1	1	98	102	1.0
CP008925.1	h6.sal.bam	other	2854710	2854710	0	+	1	1	97	103	1.0
CP008925.1	h6.sal.bam	other	2854711	2854711	0	+	2	1	98	103	2.0
CP008925.1	h6.sal.bam	other	2854712	2854712	0	+	0	0	98	104	0.0
CP008925.1	h6.sal.bam	other	2854713	2854713	0	+	1	0	99	105	1.0
CP008925.1	h6.sal.bam	other	2854714	2854714	0	+	2	1	100	107	2.0
CP008925.1	h6.sal.bam	other	2854715	2854715	0	+	1	2	98	106	1.0
CP008925.1	h6.sal.bam	other	2854716	2854716	0	+	1	0	99	105	1.0
CP008925.1	h6.sal.bam	other	2854717	2854717	0	+	1	1	100	105	1.0
CP008925.1	h6.sal.bam	GAAC	2854718	2854718	2854726	+	1	1	99	104	1.0
CP008925.1	h6.sal.bam	other	2854719	2854719	0	+	0	0	99	103	0.0
CP008925.1	h6.sal.bam	GAAC	2854720	2854720	2854726	+	2	2	101	103	2.0
CP008925.1	h6.sal.bam	other	2854721	2854721	0	+	3	1	103	102	3.0
CP008925.1	h6.sal.bam	other	2854722	2854722	0	+	1	0	104	103	1.0
CP008925.1	h6.sal.bam	other	2854723	2854723	0	+	0	0	103	106	0.0
CP008925.1	h6.sal.bam	other	2854724	2854724	0	+	1	0	99	110	1.0
CP008925.1	h6.sal.bam	other	2854725	2854725	0	+	0	1	96	111	0.0
CP008925.1	h6.sal.bam	other	2854726	2854726	0	+	0	2	96	116	0.0
CP008925.1	h6.sal.bam	other	2854727	2854727	0	+	1	2	96	114	1.0
CP008925.1	h6.sal.bam	other	2854728	2854728	0	+	0	1	94	113	0.0
CP008925.1	h6.sal.bam	other	2854729	2854729	0	+	1	2	95	113	1.0
CP008925.1	h6.sal.bam	GTTC	2854730	2854730	2854738	+	2	2	92	111	2.0
CP008925.1	h6.sal.bam	other	2854731	2854731	0	+	0	0	92	112	0.0
CP008925.1	h6.sal.bam	GTTC	2854732	2854732	2854738	+	0	3	92	113	0.0
CP008925.1	h6.sal.bam	other	2854733	2854733	0	+	2	0	93	110	2.0
CP008925.1	h6.sal.bam	other	2854734	2854734	0	+	1	1	90	112	1.0
CP008925.1	h6.sal.bam	GAAC	2854735	2854735	2854726	+	1	1	90	115	1.0
CP008925.1	h6.sal.bam	other	2854736	2854736	0	+	1	0	91	116	1.0
CP008925.1	h6.sal.bam	GAAC	2854737	2854737	2854726	+	0	1	91	116	0.0
CP008925.1	h6.sal.bam	other	2854738	2854738	0	+	1	2	90	120	1.0
CP008925.1	h6.sal.bam	other	2854739	2854739	0	+	3	3	92	118	3.0
CP008925.1	h6.sal.bam	other	2854740	2854740	0	+	1	0	90	116	1.0
CP008925.1	h6.sal.bam	other	2854741	2854741	0	+	1	3	88	122	1.0
CP008925.1	h6.sal.bam	other	2854742	2854742	0	+	2	3	87	121	2.0
CP008925.1	h6.sal.bam	other	2854743	2854743	0	+	1	5	87	119	1.0
CP008925.1	h6.sal.bam	other	2854744	2854744	0	+	0	3	87	116	0.0
CP008925.1	h6.sal.bam	other	2854745	2854745	0	+	0	0	87	118	0.0
CP008925.1	h6.sal.bam	other	2854746	2854746	0	+	3	0	90	119	3.0
CP008925.1	h6.sal.bam	GTTC	2854747	2854747	2854738	+	4	2	92	122	4.0
CP008925.1	h6.sal.bam	other	2854748	2854748	0	+	3	0	95	124	3.0
CP008925.1	h6.sal.bam	GTTC	2854749	2854749	2854738	+	1	3	90	125	1.0
CP008925.1	h6.sal.bam	other	2854750	2854750	0	+	4	0	92	124	4.0
CP008925.1	h6.sal.bam	other	2854751	2854751	0	+	2	0	93	126	2.0
CP008925.1	h6.sal.bam	other	2854752	2854752	0	+	0	0	85	126	0.0
CP008925.1	h6.sal.bam	other	2854753	2854753	0	+	1	0	86	126	1.0
CP008925.1	h6.sal.bam	other	2854754	2854754	0	+	4	0	88	128	4.0
CP008925.1	h6.sal.bam	other	2854755	2854755	0	+	0	1	87	129	0.0
CP008925.1	h6.sal.bam	other	2854756	2854756	0	+	0	0	86	128	0.0
CP008925.1	h6.sal.bam	other	2854757	2854757	0	+	3	3	89	130	3.0
CP008925.1	h6.sal.bam	other	2854758	2854758	0	+	2	0	91	130	2.0
CP008925.1	h6.sal.bam	other	2854759	2854759	0	+	0	0	89	133	0.0
CP008925.1	h6.sal.bam	other	2854760	2854760	0	+	0	0	89	133	0.0
CP008925.1	h6.sal.bam	other	2854761	2854761	0	+	1	3	89	133	1.0
CP008925.1	h6.sal.bam	other	2854762	2854762	0	+	3	2	91	131	3.0
CP008925.1	h6.sal.bam	other	2854763	2854763	0	+	0	1	90	129	0.0
CP008925.1	h6.sal.bam	other	2854764	2854764	0	+	3	3	93	136	3.0
CP008925.1	h6.sal.bam	other	2854765	2854765	0	+	2	1	92	134	2.0
CP008925.1	h6.sal.bam	other	2854766	2854766	0	+	3	4	94	135	3.0
CP008925.1	h6.sal.bam	other	2854767	2854767	0	+	0	1	94	131	0.0
CP008925.1	h6.sal.bam	other	2854768	2854768	0	+	2	2	95	133	2.0
CP008925.1	h6.sal.bam	other	2854769	2854769	0	+	3	0	98	133	3.0
CP008925.1	h6.sal.bam	other	2854770	2854770	0	+	1	2	95	134	1.0
CP008925.1	h6.sal.bam	other	2854771	2854771	0	+	2	0	97	132	2.0
CP008925.1	h6.sal.bam	other	2854772	2854772	0	+	1	2	98	134	1.0
CP008925.1	h6.sal.bam	other	2854773	2854773	0	+	1	1	99	132	1.0
CP008925.1	h6.sal.bam	other	2854774	2854774	0	+	2	6	100	131	2.0
CP008925.1	h6.sal.bam	other	2854775	2854775	0	+	1	0	98	142	1.0
CP008925.1	h6.sal.bam	other	2854776	2854776	0	+	2	1	100	142	2.0
CP008925.1	h6.sal.bam	other	2854777	2854777	0	+	0	2	96	142	0.0
CP008925.1	h6.sal.bam	other	2854778	2854778	0	+	1	3	95	140	1.0
CP008925.1	h6.sal.bam	other	2854779	2854779	0	+	3	5	98	140	3.0
CP008925.1	h6.sal.bam	other	2854780	2854780	0	+	4	2	102	135	4.0
CP008925.1	h6.sal.bam	other	2854781	2854781	0	+	1	1	101	133	1.0
CP008925.1	h6.sal.bam	other	2854782	2854782	0	+	1	5	99	135	1.0
CP008925.1	h6.sal.bam	other	2854783	2854783	0	+	1	0	100	132	1.0
CP008925.1	h6.sal.bam	other	2854784	2854784	0	+	1	2	101	137	1.0
CP008925.1	h6.sal.bam	other	2854785	2854785	0	+	1	1	101	137	1.0
CP008925.1	h6.sal.bam	other	2854786	2854786	0	+	3	2	102	137	3.0
CP008925.1	h6.sal.bam	other	2854787	2854787	0	+	1	1	102	135	1.0
CP008925.1	h6.sal.bam	other	2854788	2854788	0	+	2	2	104	136	2.0
CP008925.1	h6.sal.bam	other	2854789	2854789	0	+	0	0	101	138	0.0
CP008925.1	h6.sal.bam	other	2854790	2854790	0	+	0	1	101	139	0.0
CP008925.1	h6.sal.bam	other	2854791	2854791	0	+	1	0	101	141	1.0
CP008925.1	h6.sal.bam	other	2854792	2854792	0	+	1	0	101	141	1.0
CP008925.1	h6.sal.bam	other	2854793	2854793	0	+	2	0	102	142	2.0
CP008925.1	h6.sal.bam	other	2854794	2854794	0	+	2	2	104	143	2.0
CP008925.1	h6.sal.bam	other	2854795	2854795	0	+	1	1	100	148	1.0
CP008925.1	h6.sal.bam	other	2854796	2854796	0	+	0	3	99	149	0.0
CP008925.1	h6.sal.bam	other	2854797	2854797	0	+	1	4	100	152	1.0
CP008925.1	h6.sal.bam	other	2854798	2854798	0	+	1	1	101	151	1.0
CP008925.1	h6.sal.bam	other	2854799	2854799	0	+	0	1	100	150	0.0
CP008925.1	h6.sal.bam	other	2854800	2854800	0	+	1	5	101	149	1.0
CP008925.1	h6.sal.bam	other	2854801	2854801	0	+	0	0	101	145	0.0
CP008925.1	h6.sal.bam	other	2854802	2854802	0	+	0	1	100	147	0.0
CP008925.1	h6.sal.bam	other	2854803	2854803	0	+	6	1	105	152	6.0
CP008925.1	h6.sal.bam	other	2854804	2854804	0	+	2	1	106	151	2.0
CP008925.1	h6.sal.bam	other	2854805	2854805	0	+	2	2	106	150	2.0
CP008925.1	h6.sal.bam	other	2854806	2854806	0	+	1	1	107	149	1.0
CP008925.1	h6.sal.bam	other	2854807	2854807	0	+	0	2	107	148	0.0
CP008925.1	h6.sal.bam	other	2854808	2854808	0	+	2	1	107	147	2.0
CP008925.1	h6.sal.bam	other	2854809	2854809	0	+	2	4	107	150	2.0
CP008925.1	h6.sal.bam	other	2854810	2854810	0	+	0	2	106	150	0.0
CP008925.1	h6.sal.bam	other	2854811	2854811	0	+	3	3	108	150	3.0
CP008925.1	h6.sal.bam	other	2854812	2854812	0	+	4	1	112	151	4.0
CP008925.1	h6.sal.bam	other	2854813	2854813	0	+	2	2	114	153	2.0
CP008925.1	h6.sal.bam	other	2854814	2854814	0	+	2	4	113	151	2.0
CP008925.1	h6.sal.bam	other	2854815	2854815	0	+	1	2	110	147	1.0
CP008925.1	h6.sal.bam	other	2854816	2854816	0	+	2	2	112	147	2.0
CP008925.1	h6.sal.bam	other	2854817	2854817	0	+	0	2	112	148	0.0
CP008925.1	h6.sal.bam	other	2854818	2854818	0	+	5	1	116	149	5.0
CP008925.1	h6.sal.bam	other	2854819	2854819	0	+	2	5	118	148	2.0
CP008925.1	h6.sal.bam	other	2854820	2854820	0	+	2	1	118	143	2.0
CP008925.1	h6.sal.bam	other	2854821	2854821	0	+	1	3	118	145	1.0
CP008925.1	h6.sal.bam	other	2854822	2854822	0	+	0	3	112	142	0.0
CP008925.1	h6.sal.bam	other	2854823	2854823	0	+	3	1	114	139	3.0
CP008925.1	h6.sal.bam	other	2854824	2854824	0	+	0	3	113	138	0.0
CP008925.1	h6.sal.bam	other	2854825	2854825	0	+	2	2	109	143	2.0
CP008925.1	h6.sal.bam	other	2854826	2854826	0	+	1	0	110	141	1.0
CP008925.1	h6.sal.bam	other	2854827	2854827	0	+	3	0	112	146	3.0
CP008925.1	h6.sal.bam	other	2854828	2854828	0	+	0	2	112	146	0.0
CP008925.1	h6.sal.bam	other	2854829	2854829	0	+	0	1	107	146	0.0
CP008925.1	h6.sal.bam	other	2854830	2854830	0	+	3	1	110	146	3.0
CP008925.1	h6.sal.bam	other	2854831	2854831	0	+	3	1	113	148	3.0
CP008925.1	h6.sal.bam	GTTC	2854832	2854832	2854840	+	1	3	109	152	1.0
CP008925.1	h6.sal.bam	other	2854833	2854833	0	+	1	2	110	150	1.0
CP008925.1	h6.sal.bam	GTTC	2854834	2854834	2854840	+	6	0	116	149	6.0
CP008925.1	h6.sal.bam	other	2854835	2854835	0	+	4	0	120	149	4.0
CP008925.1	h6.sal.bam	other	2854836	2854836	0	+	1	2	121	153	1.0
CP008925.1	h6.sal.bam	other	2854837	2854837	0	+	2	3	121	153	2.0
CP008925.1	h6.sal.bam	other	2854838	2854838	0	+	3	5	124	152	3.0
CP008925.1	h6.sal.bam	other	2854839	2854839	0	+	1	1	122	147	1.0
CP008925.1	h6.sal.bam	other	2854840	2854840	0	+	1	1	121	147	1.0
CP008925.1	h6.sal.bam	other	2854841	2854841	0	+	1	1	119	146	1.0
CP008925.1	h6.sal.bam	other	2854842	2854842	0	+	0	2	119	146	0.0
CP008925.1	h6.sal.bam	other	2854843	2854843	0	+	3	2	120	153	3.0
CP008925.1	h6.sal.bam	other	2854844	2854844	0	+	5	1	122	151	5.0
CP008925.1	h6.sal.bam	other	2854845	2854845	0	+	1	0	122	151	1.0
CP008925.1	h6.sal.bam	other	2854846	2854846	0	+	1	2	120	154	1.0
CP008925.1	h6.sal.bam	other	2854847	2854847	0	+	2	5	118	153	2.0
CP008925.1	h6.sal.bam	other	2854848	2854848	0	+	1	5	119	149	1.0
CP008925.1	h6.sal.bam	GTTC	2854849	2854849	2854840	+	8	8	127	145	8.0
CP008925.1	h6.sal.bam	other	2854850	2854850	0	+	2	0	128	137	2.0
CP008925.1	h6.sal.bam	GTTC	2854851	2854851	2854840	+	13	1	139	143	13.0
CP008925.1	h6.sal.bam	other	2854852	2854852	0	+	2	1	140	143	2.0
CP008925.1	h6.sal.bam	other	2854853	2854853	0	+	1	2	141	142	1.0
CP008925.1	h6.sal.bam	other	2854854	2854854	0	+	1	0	140	142	1.0
CP008925.1	h6.sal.bam	other	2854855	2854855	0	+	0	0	135	143	0.0
CP008925.1	h6.sal.bam	other	2854856	2854856	0	+	0	4	133	146	0.0
CP008925.1	h6.sal.bam	other	2854857	2854857	0	+	3	1	136	142	3.0
CP008925.1	h6.sal.bam	other	2854858	2854858	0	+	0	6	135	147	0.0
CP008925.1	h6.sal.bam	other	2854859	2854859	0	+	2	2	136	142	2.0
CP008925.1	h6.sal.bam	other	2854860	2854860	0	+	1	1	137	140	1.0
CP008925.1	h6.sal.bam	other	2854861	2854861	0	+	0	0	134	139	0.0
CP008925.1	h6.sal.bam	other	2854862	2854862	0	+	0	2	133	144	0.0
CP008925.1	h6.sal.bam	other	2854863	2854863	0	+	0	4	131	142	0.0
CP008925.1	h6.sal.bam	other	2854864	2854864	0	+	1	0	132	139	1.0
CP008925.1	h6.sal.bam	other	2854865	2854865	0	+	1	2	133	141	1.0
CP008925.1	h6.sal.bam	other	2854866	2854866	0	+	1	1	133	140	1.0
CP008925.1	h6.sal.bam	other	2854867	2854867	0	+	0	1	132	140	0.0
CP008925.1	h6.sal.bam	other	2854868	2854868	0	+	3	1	130	140	3.0
CP008925.1	h6.sal.bam	other	2854869	2854869	0	+	0	6	130	139	0.0
CP008925.1	h6.sal.bam	other	2854870	2854870	0	+	1	3	131	135	1.0
CP008925.1	h6.sal.bam	other	2854871	2854871	0	+	3	6	134	134	3.0
CP008925.1	h6.sal.bam	other	2854872	2854872	0	+	1	3	133	128	1.0
CP008925.1	h6.sal.bam	other	2854873	2854873	0	+	8	0	140	125	8.0
CP008925.1	h6.sal.bam	other	2854874	2854874	0	+	1	0	141	125	1.0
CP008925.1	h6.sal.bam	other	2854875	2854875	0	+	2	1	142	125	2.0
CP008925.1	h6.sal.bam	other	2854876	2854876	0	+	3	3	145	124	3.0
CP008925.1	h6.sal.bam	other	2854877	2854877	0	+	2	5	146	129	2.0
CP008925.1	h6.sal.bam	other	2854878	2854878	0	+	1	1	142	125	1.0
CP008925.1	h6.sal.bam	other	2854879	2854879	0	+	2	0	141	126	2.0
CP008925.1	h6.sal.bam	other	2854880	2854880	0	+	2	0	143	126	2.0
CP008925.1	h6.sal.bam	other	2854881	2854881	0	+	1	2	143	131	1.0
CP008925.1	h6.sal.bam	other	2854882	2854882	0	+	1	2	140	129	1.0
CP008925.1	h6.sal.bam	other	2854883	2854883	0	+	1	1	141	128	1.0
CP008925.1	h6.sal.bam	other	2854884	2854884	0	+	0	4	141	128	0.0
CP008925.1	h6.sal.bam	other	2854885	2854885	0	+	0	3	138	124	0.0
CP008925.1	h6.sal.bam	other	2854886	2854886	0	+	0	4	138	123	0.0
CP008925.1	h6.sal.bam	other	2854887	2854887	0	+	1	3	134	119	1.0
CP008925.1	h6.sal.bam	other	2854888	2854888	0	+	2	0	135	118	2.0
CP008925.1	h6.sal.bam	other	2854889	2854889	0	+	3	1	136	118	3.0
CP008925.1	h6.sal.bam	other	2854890	2854890	0	+	2	1	137	117	2.0
CP008925.1	h6.sal.bam	other	2854891	2854891	0	+	0	3	135	118	0.0
CP008925.1	h6.sal.bam	other	2854892	2854892	0	+	1	2	136	117	1.0
CP008925.1	h6.sal.bam	other	2854893	2854893	0	+	0	0	130	115	0.0
CP008925.1	h6.sal.bam	other	2854894	2854894	0	+	1	3	129	121	1.0
CP008925.1	h6.sal.bam	other	2854895	2854895	0	+	4	0	132	121	4.0
CP008925.1	h6.sal.bam	other	2854896	2854896	0	+	1	0	131	121	1.0
CP008925.1	h6.sal.bam	other	2854897	2854897	0	+	0	0	131	126	0.0
CP008925.1	h6.sal.bam	other	2854898	2854898	0	+	1	1	130	128	1.0
CP008925.1	h6.sal.bam	other	2854899	2854899	0	+	1	7	131	127	1.0
CP008925.1	h6.sal.bam	other	2854900	2854900	0	+	4	2	133	126	4.0
CP008925.1	h6.sal.bam	other	2854901	2854901	0	+	1	4	133	128	1.0
CP008925.1	h6.sal.bam	other	2854902	2854902	0	+	0	2	130	127	0.0
CP008925.1	h6.sal.bam	other	2854903	2854903	0	+	1	1	131	129	1.0
CP008925.1	h6.sal.bam	other	2854904	2854904	0	+	5	0	136	128	5.0
CP008925.1	h6.sal.bam	other	2854905	2854905	0	+	1	2	134	132	1.0
CP008925.1	h6.sal.bam	other	2854906	2854906	0	+	0	5	131	130	0.0
CP008925.1	h6.sal.bam	other	2854907	2854907	0	+	1	1	131	126	1.0
CP008925.1	h6.sal.bam	other	2854908	2854908	0	+	1	2	131	135	1.0
CP008925.1	h6.sal.bam	other	2854909	2854909	0	+	3	3	128	135	3.0
CP008925.1	h6.sal.bam	other	2854910	2854910	0	+	0	2	124	132	0.0
CP008925.1	h6.sal.bam	other	2854911	2854911	0	+	0	0	120	131	0.0
CP008925.1	h6.sal.bam	other	2854912	2854912	0	+	0	2	120	131	0.0
CP008925.1	h6.sal.bam	other	2854913	2854913	0	+	2	0	120	131	2.0
CP008925.1	h6.sal.bam	other	2854914	2854914	0	+	0	1	119	131	0.0
CP008925.1	h6.sal.bam	other	2854915	2854915	0	+	1	0	118	134	1.0
CP008925.1	h6.sal.bam	other	2854916	2854916	0	+	2	7	120	134	2.0
CP008925.1	h6.sal.bam	other	2854917	2854917	0	+	0	2	120	127	0.0
CP008925.1	h6.sal.bam	other	2854918	2854918	0	+	2	0	119	125	2.0
CP008925.1	h6.sal.bam	other	2854919	2854919	0	+	2	1	114	125	2.0
CP008925.1	h6.sal.bam	other	2854920	2854920	0	+	0	3	114	124	0.0
CP008925.1	h6.sal.bam	other	2854921	2854921	0	+	0	1	113	123	0.0
CP008925.1	h6.sal.bam	other	2854922	2854922	0	+	1	1	112	124	1.0
CP008925.1	h6.sal.bam	other	2854923	2854923	0	+	0	1	111	126	0.0
CP008925.1	h6.sal.bam	other	2854924	2854924	0	+	0	1	104	126	0.0
CP008925.1	h6.sal.bam	other	2854925	2854925	0	+	2	5	104	126	2.0
CP008925.1	h6.sal.bam	other	2854926	2854926	0	+	1	1	90	121	1.0
CP008925.1	h6.sal.bam	other	2854927	2854927	0	+	2	0	90	121	2.0
CP008925.1	h6.sal.bam	other	2854928	2854928	0	+	0	2	90	123	0.0
CP008925.1	h6.sal.bam	other	2854929	2854929	0	+	1	1	91	123	1.0
CP008925.1	h6.sal.bam	other	2854930	2854930	0	+	5	4	96	124	5.0
CP008925.1	h6.sal.bam	other	2854931	2854931	0	+	1	1	97	121	1.0
CP008925.1	h6.sal.bam	other	2854932	2854932	0	+	1	6	95	122	1.0
CP008925.1	h6.sal.bam	other	2854933	2854933	0	+	4	0	99	118	4.0
CP008925.1	h6.sal.bam	other	2854934	2854934	0	+	2	0	98	120	2.0
CP008925.1	h6.sal.bam	other	2854935	2854935	0	+	1	5	99	120	1.0
CP008925.1	h6.sal.bam	other	2854936	2854936	0	+	2	0	101	116	2.0
CP008925.1	h6.sal.bam	other	2854937	2854937	0	+	4	0	105	116	4.0
CP008925.1	h6.sal.bam	other	2854938	2854938	0	+	2	1	107	116	2.0
CP008925.1	h6.sal.bam	other	2854939	2854939	0	+	0	2	106	115	0.0
CP008925.1	h6.sal.bam	other	2854940	2854940	0	+	0	1	104	113	0.0
CP008925.1	h6.sal.bam	other	2854941	2854941	0	+	2	1	106	122	2.0
CP008925.1	h6.sal.bam	other	2854942	2854942	0	+	1	1	107	122	1.0
CP008925.1	h6.sal.bam	other	2854943	2854943	0	+	3	0	107	123	3.0
CP008925.1	h6.sal.bam	other	2854944	2854944	0	+	2	2	109	123	2.0
CP008925.1	h6.sal.bam	other	2854945	2854945	0	+	1	2	109	126	1.0
CP008925.1	h6.sal.bam	other	2854946	2854946	0	+	2	0	108	124	2.0
CP008925.1	h6.sal.bam	other	2854947	2854947	0	+	4	0	111	124	4.0
CP008925.1	h6.sal.bam	other	2854948	2854948	0	+	4	0	107	124	4.0
CP008925.1	h6.sal.bam	other	2854949	2854949	0	+	2	3	107	124	2.0
CP008925.1	h6.sal.bam	other	2854950	2854950	0	+	2	3	107	123	2.0
CP008925.1	h6.sal.bam	other	2854951	2854951	0	+	0	1	102	122	0.0
CP008925.1	h6.sal.bam	other	2854952	2854952	0	+	2	2	104	122	2.0
CP008925.1	h6.sal.bam	other	2854953	2854953	0	+	0	2	104	120	0.0
CP008925.1	h6.sal.bam	other	2854954	2854954	0	+	4	3	106	122	4.0
CP008925.1	h6.sal.bam	other	2854955	2854955	0	+	1	2	104	119	1.0
CP008925.1	h6.sal.bam	other	2854956	2854956	0	+	0	0	104	117	0.0
CP008925.1	h6.sal.bam	other	2854957	2854957	0	+	4	1	106	117	4.0
CP008925.1	h6.sal.bam	GTTC	2854958	2854958	2854966	+	0	1	106	116	0.0
CP008925.1	h6.sal.bam	other	2854959	2854959	0	+	3	0	109	122	3.0
CP008925.1	h6.sal.bam	GTTC	2854960	2854960	2854966	+	1	1	110	123	1.0
CP008925.1	h6.sal.bam	other	2854961	2854961	0	+	0	2	110	123	0.0
CP008925.1	h6.sal.bam	other	2854962	2854962	0	+	0	2	109	125	0.0
CP008925.1	h6.sal.bam	other	2854963	2854963	0	+	1	1	108	123	1.0
CP008925.1	h6.sal.bam	other	2854964	2854964	0	+	1	1	106	123	1.0
CP008925.1	h6.sal.bam	other	2854965	2854965	0	+	0	1	104	123	0.0
CP008925.1	h6.sal.bam	other	2854966	2854966	0	+	8	2	112	127	8.0
CP008925.1	h6.sal.bam	other	2854967	2854967	0	+	0	0	111	125	0.0
CP008925.1	h6.sal.bam	other	2854968	2854968	0	+	1	5	112	126	1.0
CP008925.1	h6.sal.bam	other	2854969	2854969	0	+	2	4	111	121	2.0
CP008925.1	h6.sal.bam	other	2854970	2854970	0	+	3	0	112	117	3.0
CP008925.1	h6.sal.bam	other	2854971	2854971	0	+	0	5	111	120	0.0
CP008925.1	h6.sal.bam	other	2854972	2854972	0	+	1	2	112	115	1.0
CP008925.1	h6.sal.bam	other	2854973	2854973	0	+	0	0	110	115	0.0
CP008925.1	h6.sal.bam	other	2854974	2854974	0	+	0	6	110	117	0.0
CP008925.1	h6.sal.bam	GTTC	2854975	2854975	2854966	+	5	5	111	114	5.0
CP008925.1	h6.sal.bam	other	2854976	2854976	0	+	0	1	110	109	0.0
CP008925.1	h6.sal.bam	GTTC	2854977	2854977	2854966	+	7	3	117	108	7.0
CP008925.1	h6.sal.bam	other	2854978	2854978	0	+	1	4	117	105	1.0
CP008925.1	h6.sal.bam	other	2854979	2854979	0	+	0	1	112	105	0.0
CP008925.1	h6.sal.bam	other	2854980	2854980	0	+	0	7	111	104	0.0
CP008925.1	h6.sal.bam	other	2854981	2854981	0	+	3	0	114	97	3.0
CP008925.1	h6.sal.bam	other	2854982	2854982	0	+	1	2	112	97	1.0
CP008925.1	h6.sal.bam	other	2854983	2854983	0	+	2	2	114	95	2.0
CP008925.1	h6.sal.bam	other	2854984	2854984	0	+	2	0	114	93	2.0
CP008925.1	h6.sal.bam	other	2854985	2854985	0	+	1	1	115	93	1.0
CP008925.1	h6.sal.bam	other	2854986	2854986	0	+	1	2	116	100	1.0
CP008925.1	h6.sal.bam	other	2854987	2854987	0	+	3	0	117	99	3.0
CP008925.1	h6.sal.bam	other	2854988	2854988	0	+	7	2	124	99	7.0
CP008925.1	h6.sal.bam	other	2854989	2854989	0	+	1	2	125	97	1.0
CP008925.1	h6.sal.bam	other	2854990	2854990	0	+	2	0	124	103	2.0
CP008925.1	h6.sal.bam	other	2854991	2854991	0	+	1	0	125	103	1.0
CP008925.1	h6.sal.bam	other	2854992	2854992	0	+	1	0	126	106	1.0
CP008925.1	h6.sal.bam	other	2854993	2854993	0	+	3	0	127	106	3.0
CP008925.1	h6.sal.bam	other	2854994	2854994	0	+	4	2	129	108	4.0
CP008925.1	h6.sal.bam	other	2854995	2854995	0	+	0	2	129	106	0.0
CP008925.1	h6.sal.bam	other	2854996	2854996	0	+	1	3	129	104	1.0
CP008925.1	h6.sal.bam	other	2854997	2854997	0	+	0	1	128	101	0.0
CP008925.1	h6.sal.bam	other	2854998	2854998	0	+	5	0	132	105	5.0
CP008925.1	h6.sal.bam	other	2854999	2854999	0	+	1	1	133	105	1.0
CP008925.1	h6.sal.bam	other	2855000	2855000	0	+	3	0	135	111	3.0
CP008925.1	h6.sal.bam	other	2855001	2855001	0	+	1	1	136	112	1.0
CP008925.1	h6.sal.bam	other	2855002	2855002	0	+	0	2	133	111	0.0
CP008925.1	h6.sal.bam	other	2855003	2855003	0	+	1	3	134	111	1.0
CP008925.1	h6.sal.bam	other	2855004	2855004	0	+	3	1	136	109	3.0
CP008925.1	h6.sal.bam	other	2855005	2855005	0	+	4	1	135	110	4.0
CP008925.1	h6.sal.bam	other	2855006	2855006	0	+	1	2	135	111	1.0
CP008925.1	h6.sal.bam	other	2855007	2855007	0	+	0	3	134	112	0.0
CP008925.1	h6.sal.bam	other	2855008	2855008	0	+	4	2	134	110	4.0
CP008925.1	h6.sal.bam	other	2855009	2855009	0	+	0	0	132	108	0.0
CP008925.1	h6.sal.bam	other	2855010	2855010	0	+	2	1	133	110	2.0
CP008925.1	h6.sal.bam	other	2855011	2855011	0	+	4	3	135	112	4.0
CP008925.1	h6.sal.bam	other	2855012	2855012	0	+	3	0	132	111	3.0
CP008925.1	h6.sal.bam	other	2855013	2855013	0	+	2	3	134	111	2.0
CP008925.1	h6.sal.bam	other	2855014	2855014	0	+	1	1	135	113	1.0
CP008925.1	h6.sal.bam	other	2855015	2855015	0	+	1	2	133	112	1.0
CP008925.1	h6.sal.bam	other	2855016	2855016	0	+	0	1	133	111	0.0
CP008925.1	h6.sal.bam	other	2855017	2855017	0	+	4	2	136	110	4.0
CP008925.1	h6.sal.bam	other	2855018	2855018	0	+	3	3	137	108	3.0
CP008925.1	h6.sal.bam	other	2855019	2855019	0	+	2	2	137	112	2.0
CP008925.1	h6.sal.bam	other	2855020	2855020	0	+	1	0	137	110	1.0
CP008925.1	h6.sal.bam	other	2855021	2855021	0	+	0	0	135	110	0.0
CP008925.1	h6.sal.bam	other	2855022	2855022	0	+	2	1	132	115	2.0
CP008925.1	h6.sal.bam	other	2855023	2855023	0	+	1	2	129	114	1.0
CP008925.1	h6.sal.bam	other	2855024	2855024	0	+	2	0	128	112	2.0
CP008925.1	h6.sal.bam	other	2855025	2855025	0	+	1	2	127	115	1.0
CP008925.1	h6.sal.bam	other	2855026	2855026	0	+	1	1	125	114	1.0
CP008925.1	h6.sal.bam	other	2855027	2855027	0	+	2	4	126	115	2.0
CP008925.1	h6.sal.bam	other	2855028	2855028	0	+	0	5	124	111	0.0
CP008925.1	h6.sal.bam	other	2855029	2855029	0	+	0	0	121	106	0.0
CP008925.1	h6.sal.bam	other	2855030	2855030	0	+	2	1	123	106	2.0
CP008925.1	h6.sal.bam	other	2855031	2855031	0	+	4	1	127	105	4.0
CP008925.1	h6.sal.bam	other	2855032	2855032	0	+	2	0	126	104	2.0
CP008925.1	h6.sal.bam	other	2855033	2855033	0	+	0	1	126	105	0.0
CP008925.1	h6.sal.bam	other	2855034	2855034	0	+	3	1	125	104	3.0
CP008925.1	h6.sal.bam	other	2855035	2855035	0	+	1	3	126	104	1.0
CP008925.1	h6.sal.bam	other	2855036	2855036	0	+	2	2	128	102	2.0
CP008925.1	h6.sal.bam	other	2855037	2855037	0	+	0	1	128	103	0.0
CP008925.1	h6.sal.bam	other	2855038	2855038	0	+	0	1	127	103	0.0
CP008925.1	h6.sal.bam	other	2855039	2855039	0	+	2	0	128	102	2.0
CP008925.1	h6.sal.bam	other	2855040	2855040	0	+	1	4	126	102	1.0
CP008925.1	h6.sal.bam	other	2855041	2855041	0	+	0	1	121	100	0.0
CP008925.1	h6.sal.bam	other	2855042	2855042	0	+	1	2	122	99	1.0
CP008925.1	h6.sal.bam	other	2855043	2855043	0	+	5	1	126	98	5.0
CP008925.1	h6.sal.bam	other	2855044	2855044	0	+	3	0	127	97	3.0
CP008925.1	h6.sal.bam	other	2855045	2855045	0	+	0	0	124	97	0.0
CP008925.1	h6.sal.bam	other	2855046	2855046	0	+	3	0	126	99	3.0
CP008925.1	h6.sal.bam	other	2855047	2855047	0	+	1	3	127	99	1.0
CP008925.1	h6.sal.bam	other	2855048	2855048	0	+	1	1	128	96	1.0
CP008925.1	h6.sal.bam	other	2855049	2855049	0	+	0	3	128	98	0.0
CP008925.1	h6.sal.bam	other	2855050	2855050	0	+	1	1	124	98	1.0
CP008925.1	h6.sal.bam	other	2855051	2855051	0	+	2	0	119	97	2.0
CP008925.1	h6.sal.bam	other	2855052	2855052	0	+	2	2	120	98	2.0
CP008925.1	h6.sal.bam	other	2855053	2855053	0	+	1	2	121	96	1.0
CP008925.1	h6.sal.bam	other	2855054	2855054	0	+	0	2	121	96	0.0
CP008925.1	h6.sal.bam	other	2855055	2855055	0	+	1	2	122	94	1.0
CP008925.1	h6.sal.bam	other	2855056	2855056	0	+	1	1	120	92	1.0
CP008925.1	h6.sal.bam	other	2855057	2855057	0	+	2	0	121	95	1.3333333333333333
CP008925.1	h6.sal.bam	other	2855058	2855058	0	+	1	2	119	97	0.6666666666666666
CP008925.1	h6.sal.bam	other	2855059	2855059	0	+	2	2	115	99	1.3333333333333333
CP008925.1	h6.sal.bam	other	2855060	2855060	0	+	2	0	117	98	2.0
CP008925.1	h6.sal.bam	other	2855061	2855061	0	+	1	1	118	100	1.0
CP008925.1	h6.sal.bam	other	2855062	2855062	0	+	0	5	118	101	0.0
CP008925.1	h6.sal.bam	other	2855063	2855063	0	+	2	0	116	99	2.0
CP008925.1	h6.sal.bam	other	2855064	2855064	0	+	3	2	118	99	3.0
CP008925.1	h6.sal.bam	other	2855065	2855065	0	+	0	1	116	98	0.0
CP008925.1	h6.sal.bam	other	2855066	2855066	0	+	2	1	116	99	1.3333333333333333
CP008925.1	h6.sal.bam	other	2855067	2855067	0	+	3	2	119	100	3.0
CP008925.1	h6.sal.bam	other	2855068	2855068	0	+	2	3	119	99	2.0
CP008925.1	h6.sal.bam	other	2855069	2855069	0	+	1	1	115	97	1.0
CP008925.1	h6.sal.bam	other	2855070	2855070	0	+	0	1	115	97	0.0
CP008925.1	h6.sal.bam	other	2855071	2855071	0	+	1	4	116	100	0.6666666666666666
CP008925.1	h6.sal.bam	other	2855072	2855072	0	+	3	2	113	97	3.0
CP008925.1	h6.sal.bam	other	2855073	2855073	0	+	1	0	114	95	1.0
CP008925.1	h6.sal.bam	other	2855074	2855074	0	+	2	1	114	95	2.0
CP008925.1	h6.sal.bam	other	2855075	2855075	0	+	3	0	116	96	3.0
CP008925.1	h6.sal.bam	other	2855076	2855076	0	+	1	2	116	98	1.0
CP008925.1	h6.sal.bam	other	2855077	2855077	0	+	2	0	118	99	2.0
CP008925.1	h6.sal.bam	other	2855078	2855078	0	+	2	1	118	99	2.0
CP008925.1	h6.sal.bam	other	2855079	2855079	0	+	1	2	116	100	0.6666666666666666
CP008925.1	h6.sal.bam	other	2855080	2855080	0	+	0	2	113	99	0.0
CP008925.1	h6.sal.bam	other	2855081	2855081	0	+	2	3	114	97	1.3333333333333333
CP008925.1	h6.sal.bam	other	2855082	2855082	0	+	3	2	117	94	3.0
CP008925.1	h6.sal.bam	other	2855083	2855083	0	+	2	0	115	94	2.0
CP008925.1	h6.sal.bam	other	2855084	2855084	0	+	2	2	117	96	2.0
CP008925.1	h6.sal.bam	other	2855085	2855085	0	+	1	3	116	96	0.6666666666666666
CP008925.1	h6.sal.bam	other	2855086	2855086	0	+	2	1	111	93	2.0
CP008925.1	h6.sal.bam	other	2855087	2855087	0	+	2	0	110	96	1.3333333333333333
CP008925.1	h6.sal.bam	other	2855088	2855088	0	+	4	5	114	101	2.6666666666666665
CP008925.1	h6.sal.bam	other	2855089	2855089	0	+	0	1	114	98	0.0
CP008925.1	h6.sal.bam	other	2855090	2855090	0	+	0	0	113	98	0.0
CP008925.1	h6.sal.bam	other	2855091	2855091	0	+	1	3	110	99	1.0
CP008925.1	h6.sal.bam	other	2855092	2855092	0	+	1	4	111	96	0.6666666666666666
CP008925.1	h6.sal.bam	other	2855093	2855093	0	+	0	3	108	96	0.0
CP008925.1	h6.sal.bam	other	2855094	2855094	0	+	1	0	107	93	1.0
CP008925.1	h6.sal.bam	other	2855095	2855095	0	+	1	2	105	93	1.0
CP008925.1	h6.sal.bam	other	2855096	2855096	0	+	4	0	109	91	4.0
CP008925.1	h6.sal.bam	other	2855097	2855097	0	+	3	0	112	92	3.0
CP008925.1	h6.sal.bam	other	2855098	2855098	0	+	1	0	110	93	0.6666666666666666
CP008925.1	h6.sal.bam	other	2855099	2855099	0	+	1	3	111	93	0.6666666666666666
CP008925.1	h6.sal.bam	other	2855100	2855100	0	+	1	1	111	93	0.5
CP008925.1	h6.sal.bam	other	2855101	2855101	0	+	5	2	115	95	3.3333333333333335
CP008925.1	h6.sal.bam	other	2855102	2855102	0	+	2	0	114	93	2.0
CP008925.1	h6.sal.bam	other	2855103	2855103	0	+	2	0	116	93	1.3333333333333333
CP008925.1	h6.sal.bam	other	2855104	2855104	0	+	2	0	118	98	1.0
CP008925.1	h6.sal.bam	other	2855105	2855105	0	+	0	1	116	99	0.0
CP008925.1	h6.sal.bam	other	2855106	2855106	0	+	2	0	114	99	1.0
CP008925.1	h6.sal.bam	other	2855107	2855107	0	+	2	0	111	99	1.0
CP008925.1	h6.sal.bam	other	2855108	2855108	0	+	2	0	113	100	1.0
CP008925.1	h6.sal.bam	other	2855109	2855109	0	+	0	1	113	100	0.0
CP008925.1	h6.sal.bam	other	2855110	2855110	0	+	0	1	112	99	0.0
CP008925.1	h6.sal.bam	other	2855111	2855111	0	+	1	3	111	101	0.5
CP008925.1	h6.sal.bam	other	2855112	2855112	0	+	3	1	114	101	1.5
CP008925.1	h6.sal.bam	other	2855113	2855113	0	+	1	1	114	101	0.5
CP008925.1	h6.sal.bam	other	2855114	2855114	0	+	5	0	116	100	2.5
CP008925.1	h6.sal.bam	other	2855115	2855115	0	+	4	1	120	100	2.0
CP008925.1	h6.sal.bam	other	2855116	2855116	0	+	2	0	122	103	1.0
CP008925.1	h6.sal.bam	other	2855117	2855117	0	+	0	1	121	105	0.0
CP008925.1	h6.sal.bam	other	2855118	2855118	0	+	2	1	117	105	2.0
CP008925.1	h6.sal.bam	other	2855119	2855119	0	+	2	0	115	105	1.3333333333333333
CP008925.1	h6.sal.bam	other	2855120	2855120	0	+	1	1	116	105	0.6666666666666666
CP008925.1	h6.sal.bam	other	2855121	2855121	0	+	2	0	116	106	1.3333333333333333
CP008925.1	h6.sal.bam	other	2855122	2855122	0	+	0	1	115	106	0.0
CP008925.1	h6.sal.bam	other	2855123	2855123	0	+	1	2	115	108	1.0
CP008925.1	h6.sal.bam	other	2855124	2855124	0	+	2	3	117	107	2.0
CP008925.1	h6.sal.bam	other	2855125	2855125	0	+	1	0	117	104	1.0
CP008925.1	h6.sal.bam	other	2855126	2855126	0	+	1	2	117	106	1.0
CP008925.1	h6.sal.bam	other	2855127	2855127	0	+	4	0	119	104	4.0
CP008925.1	h6.sal.bam	other	2855128	2855128	0	+	1	2	120	104	1.0
CP008925.1	h6.sal.bam	other	2855129	2855129	0	+	3	0	123	103	3.0
CP008925.1	h6.sal.bam	other	2855130	2855130	0	+	2	0	123	108	2.0
CP008925.1	h6.sal.bam	other	2855131	2855131	0	+	2	4	125	108	2.0
CP008925.1	h6.sal.bam	other	2855132	2855132	0	+	0	3	120	105	0.0
CP008925.1	h6.sal.bam	other	2855133	2855133	0	+	1	4	121	103	1.0
CP008925.1	h6.sal.bam	other	2855134	2855134	0	+	4	0	125	100	4.0
CP008925.1	h6.sal.bam	other	2855135	2855135	0	+	2	2	125	101	2.0
CP008925.1	h6.sal.bam	other	2855136	2855136	0	+	0	2	124	100	0.0
CP008925.1	h6.sal.bam	other	2855137	2855137	0	+	3	3	127	99	3.0
CP008925.1	h6.sal.bam	other	2855138	2855138	0	+	0	1	126	99	0.0
CP008925.1	h6.sal.bam	other	2855139	2855139	0	+	0	0	123	99	0.0
CP008925.1	h6.sal.bam	other	2855140	2855140	0	+	1	2	124	99	1.0
CP008925.1	h6.sal.bam	other	2855141	2855141	0	+	1	2	120	98	1.0
CP008925.1	h6.sal.bam	other	2855142	2855142	0	+	4	2	124	96	4.0
CP008925.1	h6.sal.bam	other	2855143	2855143	0	+	1	1	122	94	1.0
CP008925.1	h6.sal.bam	other	2855144	2855144	0	+	1	1	123	94	1.0
CP008925.1	h6.sal.bam	other	2855145	2855145	0	+	4	4	127	93	4.0
CP008925.1	h6.sal.bam	other	2855146	2855146	0	+	1	1	127	89	1.0
CP008925.1	h6.sal.bam	other	2855147	2855147	0	+	3	2	127	89	3.0
CP008925.1	h6.sal.bam	other	2855148	2855148	0	+	3	0	129	87	3.0
CP008925.1	h6.sal.bam	other	2855149	2855149	0	+	1	0	125	87	1.0
CP008925.1	h6.sal.bam	other	2855150	2855150	0	+	2	2	127	87	2.0
CP008925.1	h6.sal.bam	other	2855151	2855151	0	+	1	3	126	85	1.0
CP008925.1	h6.sal.bam	other	2855152	2855152	0	+	1	1	126	82	1.0
CP008925.1	h6.sal.bam	other	2855153	2855153	0	+	3	0	127	84	3.0
CP008925.1	h6.sal.bam	other	2855154	2855154	0	+	2	1	128	84	2.0
CP008925.1	h6.sal.bam	other	2855155	2855155	0	+	1	0	129	88	1.0
CP008925.1	h6.sal.bam	other	2855156	2855156	0	+	1	2	128	88	1.0
CP008925.1	h6.sal.bam	other	2855157	2855157	0	+	3	2	128	88	3.0
CP008925.1	h6.sal.bam	other	2855158	2855158	0	+	4	3	128	87	4.0
CP008925.1	h6.sal.bam	other	2855159	2855159	0	+	0	0	128	84	0.0
CP008925.1	h6.sal.bam	other	2855160	2855160	0	+	2	0	129	88	2.0
CP008925.1	h6.sal.bam	other	2855161	2855161	0	+	2	3	123	91	2.0
CP008925.1	h6.sal.bam	other	2855162	2855162	0	+	1	5	124	90	1.0
CP008925.1	h6.sal.bam	other	2855163	2855163	0	+	0	3	124	85	0.0
CP008925.1	h6.sal.bam	other	2855164	2855164	0	+	2	1	126	83	2.0
CP008925.1	h6.sal.bam	other	2855165	2855165	0	+	3	0	128	83	3.0
CP008925.1	h6.sal.bam	other	2855166	2855166	0	+	0	1	126	85	0.0
CP008925.1	h6.sal.bam	other	2855167	2855167	0	+	1	3	127	119	1.0
CP008925.1	h6.sal.bam	other	2855168	2855168	0	+	0	0	127	116	0.0
CP008925.1	h6.sal.bam	other	2855169	2855169	0	+	6	0	132	120	6.0
CP008925.1	h6.sal.bam	other	2855170	2855170	0	+	1	0	131	120	1.0
CP008925.1	h6.sal.bam	other	2855171	2855171	0	+	1	1	129	120	1.0
CP008925.1	h6.sal.bam	other	2855172	2855172	0	+	1	1	126	121	1.0
CP008925.1	h6.sal.bam	other	2855173	2855173	0	+	1	2	127	121	1.0
CP008925.1	h6.sal.bam	other	2855174	2855174	0	+	2	1	128	119	2.0
CP008925.1	h6.sal.bam	other	2855175	2855175	0	+	1	3	123	119	1.0
CP008925.1	h6.sal.bam	other	2855176	2855176	0	+	5	4	128	119	5.0
CP008925.1	h6.sal.bam	other	2855177	2855177	0	+	2	1	128	118	2.0
CP008925.1	h6.sal.bam	other	2855178	2855178	0	+	0	1	126	122	0.0
CP008925.1	h6.sal.bam	other	2855179	2855179	0	+	0	0	124	121	0.0
CP008925.1	h6.sal.bam	other	2855180	2855180	0	+	0	1	124	124	0.0
CP008925.1	h6.sal.bam	other	2855181	2855181	0	+	0	1	122	123	0.0
CP008925.1	h6.sal.bam	other	2855182	2855182	0	+	2	0	120	123	2.0
CP008925.1	h6.sal.bam	other	2855183	2855183	0	+	0	2	120	123	0.0
CP008925.1	h6.sal.bam	other	2855184	2855184	0	+	4	1	124	220	4.0
CP008925.1	h6.sal.bam	other	2855185	2855185	0	+	0	1	124	219	0.0
CP008925.1	h6.sal.bam	other	2855186	2855186	0	+	0	2	120	220	0.0
CP008925.1	h6.sal.bam	other	2855187	2855187	0	+	2	1	116	221	2.0
CP008925.1	h6.sal.bam	other	2855188	2855188	0	+	0	1	116	222	0.0
CP008925.1	h6.sal.bam	other	2855189	2855189	0	+	0	3	116	222	0.0
CP008925.1	h6.sal.bam	other	2855190	2855190	0	+	1	0	114	220	1.0
CP008925.1	h6.sal.bam	other	2855191	2855191	0	+	0	1	110	221	0.0
CP008925.1	h6.sal.bam	other	2855192	2855192	0	+	2	1	112	220	2.0
CP008925.1	h6.sal.bam	other	2855193	2855193	0	+	0	2	112	219	0.0
CP008925.1	h6.sal.bam	other	2855194	2855194	0	+	2	1	109	218	2.0
CP008925.1	h6.sal.bam	other	2855195	2855195	0	+	4	0	113	219	4.0
CP008925.1	h6.sal.bam	other	2855196	2855196	0	+	2	3	115	219	2.0
CP008925.1	h6.sal.bam	other	2855197	2855197	0	+	1	0	116	217	1.0
CP008925.1	h6.sal.bam	other	2855198	2855198	0	+	2	1	117	219	2.0
CP008925.1	h6.sal.bam	other	2855199	2855199	0	+	3	2	118	220	3.0
CP008925.1	h6.sal.bam	other	2855200	2855200	0	+	3	0	120	221	3.0
CP008925.1	h6.sal.bam	other	2855201	2855201	0	+	1	0	118	221	1.0
CP008925.1	h6.sal.bam	other	2855202	2855202	0	+	1	1	117	222	1.0
CP008925.1	h6.sal.bam	other	2855203	2855203	0	+	1	2	117	224	1.0
CP008925.1	h6.sal.bam	other	2855204	2855204	0	+	1	3	115	223	1.0
CP008925.1	h6.sal.bam	other	2855205	2855205	0	+	2	1	115	221	2.0
CP008925.1	h6.sal.bam	other	2855206	2855206	0	+	2	0	115	222	2.0
CP008925.1	h6.sal.bam	other	2855207	2855207	0	+	0	1	110	224	0.0
CP008925.1	h6.sal.bam	other	2855208	2855208	0	+	1	2	111	223	1.0
CP008925.1	h6.sal.bam	other	2855209	2855209	0	+	1	1	112	221	1.0
CP008925.1	h6.sal.bam	other	2855210	2855210	0	+	4	0	114	220	4.0
CP008925.1	h6.sal.bam	other	2855211	2855211	0	+	2	1	113	224	2.0
CP008925.1	h6.sal.bam	other	2855212	2855212	0	+	1	3	114	224	1.0
CP008925.1	h6.sal.bam	other	2855213	2855213	0	+	0	1	114	221	0.0
CP008925.1	h6.sal.bam	other	2855214	2855214	0	+	1	0	115	222	1.0
CP008925.1	h6.sal.bam	other	2855215	2855215	0	+	2	1	114	223	2.0
CP008925.1	h6.sal.bam	other	2855216	2855216	0	+	0	1	114	222	0.0
CP008925.1	h6.sal.bam	GTTC	2855217	2855217	2855225	+	1	0	112	223	1.0
CP008925.1	h6.sal.bam	other	2855218	2855218	0	+	1	0	112	229	1.0
CP008925.1	h6.sal.bam	GTTC	2855219	2855219	2855225	+	0	0	111	233	0.0
CP008925.1	h6.sal.bam	other	2855220	2855220	0	+	1	1	108	235	1.0
CP008925.1	h6.sal.bam	other	2855221	2855221	0	+	1	0	108	234	1.0
CP008925.1	h6.sal.bam	other	2855222	2855222	0	+	3	0	108	237	3.0
CP008925.1	h6.sal.bam	other	2855223	2855223	0	+	5	0	110	238	5.0
CP008925.1	h6.sal.bam	other	2855224	2855224	0	+	3	1	109	238	3.0
CP008925.1	h6.sal.bam	other	2855225	2855225	0	+	1	2	110	238	1.0
CP008925.1	h6.sal.bam	other	2855226	2855226	0	+	0	1	110	236	0.0
CP008925.1	h6.sal.bam	other	2855227	2855227	0	+	3	1	112	235	3.0
CP008925.1	h6.sal.bam	other	2855228	2855228	0	+	1	3	110	238	1.0
CP008925.1	h6.sal.bam	other	2855229	2855229	0	+	3	0	111	237	3.0
CP008925.1	h6.sal.bam	other	2855230	2855230	0	+	0	0	109	238	0.0
CP008925.1	h6.sal.bam	other	2855231	2855231	0	+	0	2	109	239	0.0
CP008925.1	h6.sal.bam	other	2855232	2855232	0	+	1	1	103	237	1.0
CP008925.1	h6.sal.bam	other	2855233	2855233	0	+	3	2	106	236	3.0
CP008925.1	h6.sal.bam	GTTC	2855234	2855234	2855225	+	0	2	106	236	0.0
CP008925.1	h6.sal.bam	other	2855235	2855235	0	+	0	5	104	235	0.0
CP008925.1	h6.sal.bam	GTTC	2855236	2855236	2855225	+	1	0	103	231	1.0
CP008925.1	h6.sal.bam	other	2855237	2855237	0	+	1	0	103	232	1.0
CP008925.1	h6.sal.bam	other	2855238	2855238	0	+	3	1	106	234	3.0
CP008925.1	h6.sal.bam	other	2855239	2855239	0	+	0	1	100	235	0.0
CP008925.1	h6.sal.bam	other	2855240	2855240	0	+	1	2	101	236	1.0
CP008925.1	h6.sal.bam	GTTC	2855241	2855241	2855249	+	1	37	102	235	1.0
CP008925.1	h6.sal.bam	other	2855242	2855242	0	+	4	0	104	198	4.0
CP008925.1	h6.sal.bam	GTTC	2855243	2855243	2855249	+	38	3	137	202	38.0
CP008925.1	h6.sal.bam	other	2855244	2855244	0	+	1	0	137	199	1.0
CP008925.1	h6.sal.bam	other	2855245	2855245	0	+	0	1	137	199	0.0
CP008925.1	h6.sal.bam	other	2855246	2855246	0	+	0	1	136	200	0.0
CP008925.1	h6.sal.bam	other	2855247	2855247	0	+	0	0	134	201	0.0
CP008925.1	h6.sal.bam	other	2855248	2855248	0	+	0	0	134	202	0.0
CP008925.1	h6.sal.bam	other	2855249	2855249	0	+	2	1	134	204	2.0
CP008925.1	h6.sal.bam	other	2855250	2855250	0	+	9	3	143	203	9.0
CP008925.1	h6.sal.bam	GAAC	2855251	2855251	2855259	+	0	5	138	201	0.0
CP008925.1	h6.sal.bam	other	2855252	2855252	0	+	1	3	137	196	1.0
CP008925.1	h6.sal.bam	GAAC	2855253	2855253	2855259	+	1	1	138	193	1.0
CP008925.1	h6.sal.bam	other	2855254	2855254	0	+	1	2	139	197	1.0
CP008925.1	h6.sal.bam	other	2855255	2855255	0	+	1	0	140	195	1.0
CP008925.1	h6.sal.bam	GAAC	2855256	2855256	2855264	+	2	2	142	195	2.0
CP008925.1	h6.sal.bam	other	2855257	2855257	0	+	1	0	141	202	1.0
CP008925.1	h6.sal.bam	GTTC;GAAC	2855258	2855258	2855249;2855264	+	1	103	142	202	1.0
CP008925.1	h6.sal.bam	other	2855259	2855259	0	+	2	0	140	100	2.0
CP008925.1	h6.sal.bam	GTTC	2855260	2855260	2855249	+	126	1	266	104	126.0
CP008925.1	h6.sal.bam	other	2855261	2855261	0	+	1	3	265	104	1.0
CP008925.1	h6.sal.bam	other	2855262	2855262	0	+	3	2	268	101	3.0
CP008925.1	h6.sal.bam	other	2855263	2855263	0	+	4	1	271	100	4.0
CP008925.1	h6.sal.bam	other	2855264	2855264	0	+	0	0	271	99	0.0
CP008925.1	h6.sal.bam	other	2855265	2855265	0	+	1	1	272	101	1.0
CP008925.1	h6.sal.bam	other	2855266	2855266	0	+	0	0	270	102	0.0
CP008925.1	h6.sal.bam	other	2855267	2855267	0	+	0	0	269	106	0.0
CP008925.1	h6.sal.bam	GAAC	2855268	2855268	2855259	+	1	1	271	106	1.0
CP008925.1	h6.sal.bam	other	2855269	2855269	0	+	1	2	263	105	1.0
CP008925.1	h6.sal.bam	GAAC	2855270	2855270	2855259	+	2	1	265	103	2.0
CP008925.1	h6.sal.bam	other	2855271	2855271	0	+	0	0	260	103	0.0
CP008925.1	h6.sal.bam	other	2855272	2855272	0	+	2	1	262	104	2.0
CP008925.1	h6.sal.bam	GAAC	2855273	2855273	2855264	+	3	2	265	104	3.0
CP008925.1	h6.sal.bam	other	2855274	2855274	0	+	6	3	271	102	6.0
CP008925.1	h6.sal.bam	GAAC	2855275	2855275	2855264	+	1	1	269	99	1.0
CP008925.1	h6.sal.bam	other	2855276	2855276	0	+	2	2	270	103	2.0
CP008925.1	h6.sal.bam	other	2855277	2855277	0	+	1	1	270	101	1.0
CP008925.1	h6.sal.bam	other	2855278	2855278	0	+	2	1	271	100	2.0
CP008925.1	h6.sal.bam	other	2855279	2855279	0	+	1	1	271	106	1.0
CP008925.1	h6.sal.bam	other	2855280	2855280	0	+	0	2	269	106	0.0
CP008925.1	h6.sal.bam	other	2855281	2855281	0	+	2	1	269	105	2.0
CP008925.1	h6.sal.bam	other	2855282	2855282	0	+	2	0	271	107	2.0
CP008925.1	h6.sal.bam	other	2855283	2855283	0	+	2	1	272	109	2.0
CP008925.1	h6.sal.bam	other	2855284	2855284	0	+	0	0	267	108	0.0
CP008925.1	h6.sal.bam	other	2855285	2855285	0	+	1	3	268	110	1.0
CP008925.1	h6.sal.bam	other	2855286	2855286	0	+	1	1	267	108	1.0
CP008925.1	h6.sal.bam	other	2855287	2855287	0	+	3	0	268	109	3.0
CP008925.1	h6.sal.bam	other	2855288	2855288	0	+	3	2	271	110	3.0
CP008925.1	h6.sal.bam	other	2855289	2855289	0	+	1	1	272	110	1.0
CP008925.1	h6.sal.bam	other	2855290	2855290	0	+	2	2	272	110	2.0
CP008925.1	h6.sal.bam	other	2855291	2855291	0	+	1	6	273	108	1.0
CP008925.1	h6.sal.bam	other	2855292	2855292	0	+	1	4	273	104	1.0
CP008925.1	h6.sal.bam	other	2855293	2855293	0	+	2	1	274	100	2.0
CP008925.1	h6.sal.bam	other	2855294	2855294	0	+	1	1	275	100	1.0
CP008925.1	h6.sal.bam	other	2855295	2855295	0	+	1	1	275	103	1.0
CP008925.1	h6.sal.bam	other	2855296	2855296	0	+	1	2	275	105	1.0
CP008925.1	h6.sal.bam	other	2855297	2855297	0	+	1	1	273	103	1.0
CP008925.1	h6.sal.bam	other	2855298	2855298	0	+	5	0	269	106	5.0
CP008925.1	h6.sal.bam	other	2855299	2855299	0	+	1	3	270	106	1.0
CP008925.1	h6.sal.bam	other	2855300	2855300	0	+	3	0	272	104	3.0
CP008925.1	h6.sal.bam	other	2855301	2855301	0	+	5	2	277	104	5.0
CP008925.1	h6.sal.bam	other	2855302	2855302	0	+	0	1	273	102	0.0
CP008925.1	h6.sal.bam	other	2855303	2855303	0	+	4	2	276	107	4.0
CP008925.1	h6.sal.bam	other	2855304	2855304	0	+	0	1	273	105	0.0
CP008925.1	h6.sal.bam	other	2855305	2855305	0	+	1	1	274	106	1.0
CP008925.1	h6.sal.bam	other	2855306	2855306	0	+	1	0	275	105	1.0
CP008925.1	h6.sal.bam	other	2855307	2855307	0	+	0	1	273	105	0.0
CP008925.1	h6.sal.bam	other	2855308	2855308	0	+	0	2	270	104	0.0
CP008925.1	h6.sal.bam	other	2855309	2855309	0	+	2	1	272	115	2.0
CP008925.1	h6.sal.bam	GTTC	2855310	2855310	2855318	+	1	1	273	114	1.0
CP008925.1	h6.sal.bam	other	2855311	2855311	0	+	2	0	274	115	2.0
CP008925.1	h6.sal.bam	GTTC	2855312	2855312	2855318	+	5	2	278	117	5.0
CP008925.1	h6.sal.bam	other	2855313	2855313	0	+	1	2	276	121	1.0
CP008925.1	h6.sal.bam	other	2855314	2855314	0	+	1	2	275	120	1.0
CP008925.1	h6.sal.bam	other	2855315	2855315	0	+	1	1	276	119	1.0
CP008925.1	h6.sal.bam	other	2855316	2855316	0	+	1	3	277	123	1.0
CP008925.1	h6.sal.bam	other	2855317	2855317	0	+	4	0	239	125	4.0
CP008925.1	h6.sal.bam	other	2855318	2855318	0	+	1	0	240	125	1.0
CP008925.1	h6.sal.bam	other	2855319	2855319	0	+	0	0	240	125	0.0
CP008925.1	h6.sal.bam	other	2855320	2855320	0	+	1	2	241	126	1.0
CP008925.1	h6.sal.bam	other	2855321	2855321	0	+	0	2	241	127	0.0
CP008925.1	h6.sal.bam	other	2855322	2855322	0	+	1	1	241	126	1.0
CP008925.1	h6.sal.bam	other	2855323	2855323	0	+	2	2	243	146	2.0
CP008925.1	h6.sal.bam	other	2855324	2855324	0	+	0	1	240	144	0.0
CP008925.1	h6.sal.bam	other	2855325	2855325	0	+	2	3	236	146	2.0
CP008925.1	h6.sal.bam	other	2855326	2855326	0	+	4	1	239	144	4.0
CP008925.1	h6.sal.bam	GTTC	2855327	2855327	2855318	+	2	1	241	143	2.0
CP008925.1	h6.sal.bam	other	2855328	2855328	0	+	1	1	241	142	1.0
CP008925.1	h6.sal.bam	GTTC	2855329	2855329	2855318	+	0	4	240	145	0.0
CP008925.1	h6.sal.bam	other	2855330	2855330	0	+	1	3	240	142	1.0
CP008925.1	h6.sal.bam	other	2855331	2855331	0	+	0	3	238	140	0.0
CP008925.1	h6.sal.bam	other	2855332	2855332	0	+	1	0	235	138	1.0
CP008925.1	h6.sal.bam	other	2855333	2855333	0	+	1	1	232	149	1.0
CP008925.1	h6.sal.bam	other	2855334	2855334	0	+	2	2	113	150	2.0
CP008925.1	h6.sal.bam	other	2855335	2855335	0	+	1	0	114	149	1.0
CP008925.1	h6.sal.bam	other	2855336	2855336	0	+	1	0	114	149	1.0
CP008925.1	h6.sal.bam	other	2855337	2855337	0	+	0	1	110	149	0.0
CP008925.1	h6.sal.bam	other	2855338	2855338	0	+	0	0	107	148	0.0
CP008925.1	h6.sal.bam	other	2855339	2855339	0	+	2	2	109	152	2.0
CP008925.1	h6.sal.bam	other	2855340	2855340	0	+	1	2	109	155	1.0
CP008925.1	h6.sal.bam	other	2855341	2855341	0	+	1	4	110	153	1.0
CP008925.1	h6.sal.bam	other	2855342	2855342	0	+	1	0	111	152	1.0
CP008925.1	h6.sal.bam	other	2855343	2855343	0	+	1	0	110	152	1.0
CP008925.1	h6.sal.bam	other	2855344	2855344	0	+	0	0	108	156	0.0
CP008925.1	h6.sal.bam	other	2855345	2855345	0	+	2	1	110	160	2.0
CP008925.1	h6.sal.bam	other	2855346	2855346	0	+	1	1	111	159	1.0
CP008925.1	h6.sal.bam	other	2855347	2855347	0	+	1	1	110	158	1.0
CP008925.1	h6.sal.bam	other	2855348	2855348	0	+	5	2	110	159	5.0
CP008925.1	h6.sal.bam	other	2855349	2855349	0	+	0	1	106	157	0.0
CP008925.1	h6.sal.bam	other	2855350	2855350	0	+	1	2	106	159	1.0
CP008925.1	h6.sal.bam	other	2855351	2855351	0	+	0	5	104	157	0.0
CP008925.1	h6.sal.bam	other	2855352	2855352	0	+	0	0	101	159	0.0
CP008925.1	h6.sal.bam	other	2855353	2855353	0	+	1	2	102	163	1.0
CP008925.1	h6.sal.bam	other	2855354	2855354	0	+	4	1	105	164	4.0
CP008925.1	h6.sal.bam	other	2855355	2855355	0	+	3	1	108	165	3.0
CP008925.1	h6.sal.bam	other	2855356	2855356	0	+	0	3	106	164	0.0
CP008925.1	h6.sal.bam	other	2855357	2855357	0	+	1	2	105	161	1.0
CP008925.1	h6.sal.bam	other	2855358	2855358	0	+	2	0	105	163	2.0
CP008925.1	h6.sal.bam	other	2855359	2855359	0	+	0	2	104	166	0.0
CP008925.1	h6.sal.bam	other	2855360	2855360	0	+	2	1	105	165	2.0
CP008925.1	h6.sal.bam	other	2855361	2855361	0	+	3	2	103	167	3.0
CP008925.1	h6.sal.bam	other	2855362	2855362	0	+	0	1	103	165	0.0
CP008925.1	h6.sal.bam	other	2855363	2855363	0	+	3	2	103	167	3.0
CP008925.1	h6.sal.bam	other	2855364	2855364	0	+	4	1	106	166	4.0
CP008925.1	h6.sal.bam	other	2855365	2855365	0	+	0	1	105	165	0.0
CP008925.1	h6.sal.bam	other	2855366	2855366	0	+	2	1	106	168	1.3333333333333333
CP008925.1	h6.sal.bam	other	2855367	2855367	0	+	3	0	106	171	3.0
CP008925.1	h6.sal.bam	other	2855368	2855368	0	+	1	1	105	171	0.6666666666666666
CP008925.1	h6.sal.bam	other	2855369	2855369	0	+	1	6	106	175	0.6666666666666666
CP008925.1	h6.sal.bam	other	2855370	2855370	0	+	4	1	110	169	2.6666666666666665
CP008925.1	h6.sal.bam	other	2855371	2855371	0	+	1	0	109	168	0.6666666666666666
CP008925.1	h6.sal.bam	other	2855372	2855372	0	+	1	5	109	172	0.6666666666666666
CP008925.1	h6.sal.bam	other	2855373	2855373	0	+	3	2	108	167	2.0
CP008925.1	h6.sal.bam	other	2855374	2855374	0	+	2	0	108	166	1.0
CP008925.1	h6.sal.bam	other	2855375	2855375	0	+	3	3	104	167	2.0
CP008925.1	h6.sal.bam	other	2855376	2855376	0	+	0	1	104	164	0.0
CP008925.1	h6.sal.bam	other	2855377	2855377	0	+	2	1	106	166	2.0
CP008925.1	h6.sal.bam	other	2855378	2855378	0	+	3	2	105	166	3.0
CP008925.1	h6.sal.bam	other	2855379	2855379	0	+	1	0	105	166	1.0
CP008925.1	h6.sal.bam	GAAC	2855380	2855380	2855388	+	2	9	106	170	1.3333333333333333
CP008925.1	h6.sal.bam	other	2855381	2855381	0	+	1	1	106	163	0.5
CP008925.1	h6.sal.bam	GAAC	2855382	2855382	2855388	+	3	0	109	162	1.5
CP008925.1	h6.sal.bam	other	2855383	2855383	0	+	2	3	111	162	1.0
CP008925.1	h6.sal.bam	other	2855384	2855384	0	+	2	2	112	162	1.0
CP008925.1	h6.sal.bam	other	2855385	2855385	0	+	2	2	106	165	1.0
CP008925.1	h6.sal.bam	other	2855386	2855386	0	+	2	3	108	164	1.0
CP008925.1	h6.sal.bam	other	2855387	2855387	0	+	1	3	107	162	0.5
CP008925.1	h6.sal.bam	other	2855388	2855388	0	+	2	1	109	162	1.0
CP008925.1	h6.sal.bam	other	2855389	2855389	0	+	4	2	113	164	2.0
CP008925.1	h6.sal.bam	other	2855390	2855390	0	+	2	4	114	163	1.0
CP008925.1	h6.sal.bam	GTTC	2855391	2855391	2855399	+	0	5	114	159	0.0
CP008925.1	h6.sal.bam	other	2855392	2855392	0	+	3	0	113	155	1.5
CP008925.1	h6.sal.bam	GTTC	2855393	2855393	2855399	+	3	1	114	155	1.5
CP008925.1	h6.sal.bam	other	2855394	2855394	0	+	3	2	117	156	1.5
CP008925.1	h6.sal.bam	other	2855395	2855395	0	+	0	1	117	164	0.0
CP008925.1	h6.sal.bam	other	2855396	2855396	0	+	1	1	118	165	0.5
CP008925.1	h6.sal.bam	GAAC	2855397	2855397	2855388	+	2	22	119	166	1.0
CP008925.1	h6.sal.bam	other	2855398	2855398	0	+	3	2	118	144	1.5
CP008925.1	h6.sal.bam	GAAC	2855399	2855399	2855388	+	14	1	132	143	7.0
CP008925.1	h6.sal.bam	other	2855400	2855400	0	+	1	2	133	142	0.5
CP008925.1	h6.sal.bam	other	2855401	2855401	0	+	3	1	132	141	1.5
CP008925.1	h6.sal.bam	other	2855402	2855402	0	+	2	3	132	143	1.0
CP008925.1	h6.sal.bam	other	2855403	2855403	0	+	0	1	131	145	0.0
CP008925.1	h6.sal.bam	other	2855404	2855404	0	+	3	4	134	145	1.5
CP008925.1	h6.sal.bam	other	2855405	2855405	0	+	1	3	133	143	0.5
CP008925.1	h6.sal.bam	other	2855406	2855406	0	+	3	2	135	143	1.5
CP008925.1	h6.sal.bam	other	2855407	2855407	0	+	0	2	135	141	0.0
CP008925.1	h6.sal.bam	GTTC	2855408	2855408	2855399	+	3	2	135	141	1.5
CP008925.1	h6.sal.bam	other	2855409	2855409	0	+	3	1	138	139	1.5
CP008925.1	h6.sal.bam	GTTC	2855410	2855410	2855399	+	0	0	137	138	0.0
CP008925.1	h6.sal.bam	other	2855411	2855411	0	+	0	0	136	143	0.0
CP008925.1	h6.sal.bam	other	2855412	2855412	0	+	2	3	138	146	1.0
CP008925.1	h6.sal.bam	other	2855413	2855413	0	+	2	1	140	144	1.0
CP008925.1	h6.sal.bam	other	2855414	2855414	0	+	2	5	140	143	1.0
CP008925.1	h6.sal.bam	other	2855415	2855415	0	+	3	2	142	140	1.5
CP008925.1	h6.sal.bam	other	2855416	2855416	0	+	2	0	142	140	1.0
CP008925.1	h6.sal.bam	other	2855417	2855417	0	+	1	1	141	141	0.5
CP008925.1	h6.sal.bam	other	2855418	2855418	0	+	3	4	144	140	1.5
CP008925.1	h6.sal.bam	other	2855419	2855419	0	+	0	3	144	141	0.0
CP008925.1	h6.sal.bam	other	2855420	2855420	0	+	0	1	142	140	0.0
CP008925.1	h6.sal.bam	other	2855421	2855421	0	+	1	1	142	141	0.5
CP008925.1	h6.sal.bam	other	2855422	2855422	0	+	1	0	142	146	0.5
CP008925.1	h6.sal.bam	other	2855423	2855423	0	+	2	3	139	146	1.0
CP008925.1	h6.sal.bam	other	2855424	2855424	0	+	2	0	140	147	1.0
CP008925.1	h6.sal.bam	other	2855425	2855425	0	+	0	4	140	150	0.0
CP008925.1	h6.sal.bam	other	2855426	2855426	0	+	1	4	141	146	0.5
CP008925.1	h6.sal.bam	other	2855427	2855427	0	+	0	3	139	143	0.0
CP008925.1	h6.sal.bam	other	2855428	2855428	0	+	4	3	138	146	2.0
CP008925.1	h6.sal.bam	other	2855429	2855429	0	+	0	2	138	143	0.0
CP008925.1	h6.sal.bam	other	2855430	2855430	0	+	6	0	141	142	3.0
CP008925.1	h6.sal.bam	other	2855431	2855431	0	+	2	4	143	147	1.0
CP008925.1	h6.sal.bam	other	2855432	2855432	0	+	4	1	145	145	2.0
CP008925.1	h6.sal.bam	other	2855433	2855433	0	+	6	2	150	146	3.0
CP008925.1	h6.sal.bam	other	2855434	2855434	0	+	2	2	152	146	1.0
CP008925.1	h6.sal.bam	other	2855435	2855435	0	+	0	3	151	144	0.0
CP008925.1	h6.sal.bam	other	2855436	2855436	0	+	5	2	153	145	2.5
CP008925.1	h6.sal.bam	other	2855437	2855437	0	+	2	1	155	144	1.0
CP008925.1	h6.sal.bam	other	2855438	2855438	0	+	3	1	152	147	1.5
CP008925.1	h6.sal.bam	other	2855439	2855439	0	+	3	2	155	149	1.5
CP008925.1	h6.sal.bam	other	2855440	2855440	0	+	4	1	155	148	2.0
CP008925.1	h6.sal.bam	other	2855441	2855441	0	+	2	4	157	150	1.0
CP008925.1	h6.sal.bam	other	2855442	2855442	0	+	1	0	158	146	0.5
CP008925.1	h6.sal.bam	other	2855443	2855443	0	+	1	5	158	148	0.5
CP008925.1	h6.sal.bam	other	2855444	2855444	0	+	4	0	161	145	2.0
CP008925.1	h6.sal.bam	other	2855445	2855445	0	+	3	3	160	152	1.5
CP008925.1	h6.sal.bam	other	2855446	2855446	0	+	2	1	161	152	1.0
CP008925.1	h6.sal.bam	other	2855447	2855447	0	+	0	0	160	153	0.0
CP008925.1	h6.sal.bam	other	2855448	2855448	0	+	1	1	158	155	0.5
CP008925.1	h6.sal.bam	other	2855449	2855449	0	+	0	1	153	156	0.0
CP008925.1	h6.sal.bam	other	2855450	2855450	0	+	1	2	154	155	0.5
CP008925.1	h6.sal.bam	other	2855451	2855451	0	+	2	1	156	156	1.0
CP008925.1	h6.sal.bam	other	2855452	2855452	0	+	3	1	154	155	1.5
CP008925.1	h6.sal.bam	other	2855453	2855453	0	+	3	2	157	154	1.5
CP008925.1	h6.sal.bam	other	2855454	2855454	0	+	0	4	156	152	0.0
CP008925.1	h6.sal.bam	other	2855455	2855455	0	+	0	2	155	148	0.0
CP008925.1	h6.sal.bam	other	2855456	2855456	0	+	1	1	155	150	0.5
CP008925.1	h6.sal.bam	other	2855457	2855457	0	+	1	2	153	152	0.5
CP008925.1	h6.sal.bam	other	2855458	2855458	0	+	1	2	152	150	0.5
CP008925.1	h6.sal.bam	other	2855459	2855459	0	+	2	4	152	148	1.0
CP008925.1	h6.sal.bam	other	2855460	2855460	0	+	5	1	155	144	2.5
CP008925.1	h6.sal.bam	other	2855461	2855461	0	+	1	2	154	143	0.5
CP008925.1	h6.sal.bam	other	2855462	2855462	0	+	1	5	154	144	0.5
CP008925.1	h6.sal.bam	other	2855463	2855463	0	+	2	2	154	139	1.0
CP008925.1	h6.sal.bam	other	2855464	2855464	0	+	1	1	149	140	0.5
CP008925.1	h6.sal.bam	other	2855465	2855465	0	+	3	0	150	139	1.5
CP008925.1	h6.sal.bam	other	2855466	2855466	0	+	0	1	150	139	0.0
CP008925.1	h6.sal.bam	other	2855467	2855467	0	+	0	3	146	141	0.0
CP008925.1	h6.sal.bam	other	2855468	2855468	0	+	2	4	145	141	2.0
CP008925.1	h6.sal.bam	other	2855469	2855469	0	+	2	2	143	137	2.0
CP008925.1	h6.sal.bam	other	2855470	2855470	0	+	3	2	146	136	2.0
CP008925.1	h6.sal.bam	other	2855471	2855471	0	+	5	2	150	134	2.5
CP008925.1	h6.sal.bam	other	2855472	2855472	0	+	3	0	150	138	1.5
CP008925.1	h6.sal.bam	other	2855473	2855473	0	+	2	1	152	139	1.0
CP008925.1	h6.sal.bam	other	2855474	2855474	0	+	2	1	140	138	1.0
CP008925.1	h6.sal.bam	other	2855475	2855475	0	+	1	3	139	137	0.5
CP008925.1	h6.sal.bam	other	2855476	2855476	0	+	0	1	135	142	0.0
CP008925.1	h6.sal.bam	other	2855477	2855477	0	+	2	5	137	143	1.0
CP008925.1	h6.sal.bam	other	2855478	2855478	0	+	4	1	138	142	2.0
CP008925.1	h6.sal.bam	other	2855479	2855479	0	+	0	2	138	141	0.0
CP008925.1	h6.sal.bam	other	2855480	2855480	0	+	1	5	137	144	0.5
CP008925.1	h6.sal.bam	other	2855481	2855481	0	+	2	0	138	142	1.0
CP008925.1	h6.sal.bam	other	2855482	2855482	0	+	4	2	142	146	2.0
CP008925.1	h6.sal.bam	other	2855483	2855483	0	+	4	2	140	146	2.0
CP008925.1	h6.sal.bam	other	2855484	2855484	0	+	5	4	145	144	2.5
CP008925.1	h6.sal.bam	other	2855485	2855485	0	+	2	0	147	145	1.0
CP008925.1	h6.sal.bam	other	2855486	2855486	0	+	0	4	147	148	0.0
CP008925.1	h6.sal.bam	other	2855487	2855487	0	+	1	0	146	144	0.5
CP008925.1	h6.sal.bam	other	2855488	2855488	0	+	3	0	146	145	1.5
CP008925.1	h6.sal.bam	other	2855489	2855489	0	+	3	2	139	146	2.0
CP008925.1	h6.sal.bam	other	2855490	2855490	0	+	1	2	140	145	1.0
CP008925.1	h6.sal.bam	other	2855491	2855491	0	+	0	1	140	143	0.0
CP008925.1	h6.sal.bam	other	2855492	2855492	0	+	0	4	140	142	0.0
CP008925.1	h6.sal.bam	other	2855493	2855493	0	+	3	3	143	138	3.0
CP008925.1	h6.sal.bam	other	2855494	2855494	0	+	7	5	150	135	7.0
CP008925.1	h6.sal.bam	other	2855495	2855495	0	+	1	3	151	130	1.0
CP008925.1	h6.sal.bam	other	2855496	2855496	0	+	1	4	151	129	1.0
CP008925.1	h6.sal.bam	other	2855497	2855497	0	+	3	1	152	128	3.0
CP008925.1	h6.sal.bam	other	2855498	2855498	0	+	1	2	152	128	1.0
CP008925.1	h6.sal.bam	other	2855499	2855499	0	+	6	2	155	129	6.0
CP008925.1	h6.sal.bam	other	2855500	2855500	0	+	1	0	156	128	0.6666666666666666
CP008925.1	h6.sal.bam	other	2855501	2855501	0	+	1	1	155	138	1.0
CP008925.1	h6.sal.bam	other	2855502	2855502	0	+	3	4	154	139	3.0
CP008925.1	h6.sal.bam	other	2855503	2855503	0	+	1	0	155	136	1.0
CP008925.1	h6.sal.bam	other	2855504	2855504	0	+	0	1	155	171	0.0
CP008925.1	h6.sal.bam	other	2855505	2855505	0	+	0	4	150	172	0.0
CP008925.1	h6.sal.bam	other	2855506	2855506	0	+	1	2	148	171	0.6666666666666666
CP008925.1	h6.sal.bam	other	2855507	2855507	0	+	1	2	147	170	0.6666666666666666
CP008925.1	h6.sal.bam	other	2855508	2855508	0	+	0	2	140	168	0.0
CP008925.1	h6.sal.bam	other	2855509	2855509	0	+	1	1	141	167	0.6666666666666666
CP008925.1	h6.sal.bam	other	2855510	2855510	0	+	3	1	144	166	2.0
CP008925.1	h6.sal.bam	other	2855511	2855511	0	+	0	1	137	166	0.0
CP008925.1	h6.sal.bam	other	2855512	2855512	0	+	1	5	138	168	0.5
CP008925.1	h6.sal.bam	other	2855513	2855513	0	+	6	4	141	164	3.0
CP008925.1	h6.sal.bam	other	2855514	2855514	0	+	4	2	138	160	2.0
CP008925.1	h6.sal.bam	other	2855515	2855515	0	+	3	1	139	158	1.5
CP008925.1	h6.sal.bam	other	2855516	2855516	0	+	0	0	139	157	0.0
CP008925.1	h6.sal.bam	other	2855517	2855517	0	+	1	2	138	162	0.5
CP008925.1	h6.sal.bam	other	2855518	2855518	0	+	0	7	138	160	0.0
CP008925.1	h6.sal.bam	other	2855519	2855519	0	+	1	3	135	154	0.6666666666666666
CP008925.1	h6.sal.bam	other	2855520	2855520	0	+	2	2	134	151	2.0
CP008925.1	h6.sal.bam	other	2855521	2855521	0	+	4	0	136	166	4.0
CP008925.1	h6.sal.bam	other	2855522	2855522	0	+	1	2	137	170	1.0
CP008925.1	h6.sal.bam	other	2855523	2855523	0	+	3	2	138	172	3.0
CP008925.1	h6.sal.bam	other	2855524	2855524	0	+	4	3	142	170	4.0
CP008925.1	h6.sal.bam	other	2855525	2855525	0	+	2	1	143	169	2.0
CP008925.1	h6.sal.bam	other	2855526	2855526	0	+	1	0	139	171	1.0
CP008925.1	h6.sal.bam	other	2855527	2855527	0	+	4	1	140	171	4.0
CP008925.1	h6.sal.bam	other	2855528	2855528	0	+	3	1	143	173	3.0
CP008925.1	h6.sal.bam	other	2855529	2855529	0	+	2	1	145	177	2.0
CP008925.1	h6.sal.bam	other	2855530	2855530	0	+	1	1	144	177	1.0
CP008925.1	h6.sal.bam	other	2855531	2855531	0	+	3	2	147	178	3.0
CP008925.1	h6.sal.bam	other	2855532	2855532	0	+	2	0	149	176	2.0
CP008925.1	h6.sal.bam	other	2855533	2855533	0	+	0	0	148	177	0.0
CP008925.1	h6.sal.bam	other	2855534	2855534	0	+	3	1	149	178	3.0
CP008925.1	h6.sal.bam	other	2855535	2855535	0	+	3	1	142	179	3.0
CP008925.1	h6.sal.bam	other	2855536	2855536	0	+	1	1	143	179	1.0
CP008925.1	h6.sal.bam	other	2855537	2855537	0	+	2	0	145	181	2.0
CP008925.1	h6.sal.bam	other	2855538	2855538	0	+	0	3	145	181	0.0
CP008925.1	h6.sal.bam	other	2855539	2855539	0	+	1	3	146	178	1.0
CP008925.1	h6.sal.bam	other	2855540	2855540	0	+	1	0	144	177	1.0
CP008925.1	h6.sal.bam	other	2855541	2855541	0	+	0	0	144	178	0.0
CP008925.1	h6.sal.bam	other	2855542	2855542	0	+	2	3	142	180	2.0
CP008925.1	h6.sal.bam	other	2855543	2855543	0	+	1	0	143	177	1.0
CP008925.1	h6.sal.bam	other	2855544	2855544	0	+	0	1	143	177	0.0
CP008925.1	h6.sal.bam	other	2855545	2855545	0	+	1	0	136	178	1.0
CP008925.1	h6.sal.bam	other	2855546	2855546	0	+	1	6	130	178	1.0
CP008925.1	h6.sal.bam	other	2855547	2855547	0	+	2	1	132	172	2.0
CP008925.1	h6.sal.bam	other	2855548	2855548	0	+	4	3	136	171	4.0
CP008925.1	h6.sal.bam	other	2855549	2855549	0	+	4	3	140	168	4.0
CP008925.1	h6.sal.bam	other	2855550	2855550	0	+	3	3	143	165	3.0
CP008925.1	h6.sal.bam	other	2855551	2855551	0	+	1	2	144	162	1.0
CP008925.1	h6.sal.bam	other	2855552	2855552	0	+	2	4	144	169	2.0
CP008925.1	h6.sal.bam	other	2855553	2855553	0	+	1	1	141	165	1.0
CP008925.1	h6.sal.bam	other	2855554	2855554	0	+	4	3	145	165	4.0
CP008925.1	h6.sal.bam	other	2855555	2855555	0	+	1	3	145	162	1.0
CP008925.1	h6.sal.bam	other	2855556	2855556	0	+	2	4	140	162	2.0
CP008925.1	h6.sal.bam	other	2855557	2855557	0	+	1	2	141	158	1.0
CP008925.1	h6.sal.bam	other	2855558	2855558	0	+	0	3	137	161	0.0
CP008925.1	h6.sal.bam	other	2855559	2855559	0	+	2	3	135	159	2.0
CP008925.1	h6.sal.bam	other	2855560	2855560	0	+	7	4	140	157	7.0
CP008925.1	h6.sal.bam	other	2855561	2855561	0	+	4	0	144	153	2.6666666666666665
CP008925.1	h6.sal.bam	other	2855562	2855562	0	+	2	0	142	156	1.3333333333333333
CP008925.1	h6.sal.bam	other	2855563	2855563	0	+	0	2	139	159	0.0
CP008925.1	h6.sal.bam	other	2855564	2855564	0	+	0	1	139	157	0.0
CP008925.1	h6.sal.bam	other	2855565	2855565	0	+	2	0	140	160	2.0
CP008925.1	h6.sal.bam	other	2855566	2855566	0	+	1	0	141	162	0.6666666666666666
CP008925.1	h6.sal.bam	other	2855567	2855567	0	+	1	0	139	163	0.5
CP008925.1	h6.sal.bam	other	2855568	2855568	0	+	1	0	132	166	0.5
CP008925.1	h6.sal.bam	other	2855569	2855569	0	+	2	0	134	168	1.0
CP008925.1	h6.sal.bam	other	2855570	2855570	0	+	0	2	133	168	0.0
CP008925.1	h6.sal.bam	other	2855571	2855571	0	+	4	4	136	167	2.0
CP008925.1	h6.sal.bam	other	2855572	2855572	0	+	1	1	131	165	0.5
CP008925.1	h6.sal.bam	other	2855573	2855573	0	+	0	1	131	166	0.0
CP008925.1	h6.sal.bam	GAAC	2855574	2855574	2855582	+	2	10	129	169	1.0
CP008925.1	h6.sal.bam	other	2855575	2855575	0	+	0	0	128	160	0.0
CP008925.1	h6.sal.bam	GAAC	2855576	2855576	2855582	+	5	2	131	160	2.5
CP008925.1	h6.sal.bam	other	2855577	2855577	0	+	0	1	129	159	0.0
CP008925.1	h6.sal.bam	GAAC	2855578	2855578	2855586	+	5	37	133	159	5.0
CP008925.1	h6.sal.bam	other	2855579	2855579	0	+	0	1	133	123	0.0
CP008925.1	h6.sal.bam	GAAC	2855580	2855580	2855586	+	30	3	163	124	30.0
CP008925.1	h6.sal.bam	other	2855581	2855581	0	+	2	1	163	123	2.0
CP008925.1	h6.sal.bam	other	2855582	2855582	0	+	1	1	163	123	1.0
CP008925.1	h6.sal.bam	other	2855583	2855583	0	+	0	0	161	123	0.0
CP008925.1	h6.sal.bam	other	2855584	2855584	0	+	1	0	159	123	1.0
CP008925.1	h6.sal.bam	other	2855585	2855585	0	+	1	1	160	125	1.0
CP008925.1	h6.sal.bam	other	2855586	2855586	0	+	4	3	164	126	2.6666666666666665
CP008925.1	h6.sal.bam	other	2855587	2855587	0	+	12	1	170	123	12.0
CP008925.1	h6.sal.bam	other	2855588	2855588	0	+	1	0	168	127	0.6666666666666666
CP008925.1	h6.sal.bam	other	2855589	2855589	0	+	0	1	168	127	0.0
CP008925.1	h6.sal.bam	other	2855590	2855590	0	+	0	2	165	129	0.0
CP008925.1	h6.sal.bam	GAAC	2855591	2855591	2855582	+	1	4	166	128	0.6666666666666666
CP008925.1	h6.sal.bam	other	2855592	2855592	0	+	3	0	168	126	3.0
CP008925.1	h6.sal.bam	GAAC	2855593	2855593	2855582	+	5	1	173	126	5.0
CP008925.1	h6.sal.bam	other	2855594	2855594	0	+	0	0	170	130	0.0
CP008925.1	h6.sal.bam	GAAC	2855595	2855595	2855586	+	0	16	166	131	0.0
CP008925.1	h6.sal.bam	other	2855596	2855596	0	+	1	4	166	116	0.6666666666666666
CP008925.1	h6.sal.bam	GAAC	2855597	2855597	2855586	+	15	4	181	117	10.0
CP008925.1	h6.sal.bam	other	2855598	2855598	0	+	4	2	181	118	4.0
CP008925.1	h6.sal.bam	other	2855599	2855599	0	+	2	0	180	116	2.0
CP008925.1	h6.sal.bam	other	2855600	2855600	0	+	2	3	180	121	2.0
CP008925.1	h6.sal.bam	other	2855601	2855601	0	+	1	1	177	118	0.6666666666666666
CP008925.1	h6.sal.bam	other	2855602	2855602	0	+	2	3	179	119	1.3333333333333333
CP008925.1	h6.sal.bam	other	2855603	2855603	0	+	3	5	179	116	2.0
CP008925.1	h6.sal.bam	other	2855604	2855604	0	+	1	1	178	111	1.0
CP008925.1	h6.sal.bam	other	2855605	2855605	0	+	0	1	177	118	0.0
CP008925.1	h6.sal.bam	other	2855606	2855606	0	+	2	0	176	118	2.0
CP008925.1	h6.sal.bam	other	2855607	2855607	0	+	4	1	178	118	2.6666666666666665
CP008925.1	h6.sal.bam	other	2855608	2855608	0	+	1	0	178	117	0.6666666666666666
CP008925.1	h6.sal.bam	other	2855609	2855609	0	+	1	2	177	117	1.0
CP008925.1	h6.sal.bam	other	2855610	2855610	0	+	2	2	176	118	2.0
CP008925.1	h6.sal.bam	other	2855611	2855611	0	+	7	2	182	120	7.0
CP008925.1	h6.sal.bam	other	2855612	2855612	0	+	0	0	180	118	0.0
CP008925.1	h6.sal.bam	other	2855613	2855613	0	+	2	1	182	121	2.0
CP008925.1	h6.sal.bam	other	2855614	2855614	0	+	0	1	181	124	0.0
CP008925.1	h6.sal.bam	other	2855615	2855615	0	+	2	1	182	125	2.0
CP008925.1	h6.sal.bam	other	2855616	2855616	0	+	2	2	184	125	2.0
CP008925.1	h6.sal.bam	other	2855617	2855617	0	+	2	0	183	125	2.0
CP008925.1	h6.sal.bam	other	2855618	2855618	0	+	1	0	184	125	1.0
CP008925.1	h6.sal.bam	other	2855619	2855619	0	+	2	2	185	126	2.0
CP008925.1	h6.sal.bam	other	2855620	2855620	0	+	2	0	186	126	1.3333333333333333
CP008925.1	h6.sal.bam	other	2855621	2855621	0	+	3	0	188	126	2.0
CP008925.1	h6.sal.bam	other	2855622	2855622	0	+	0	3	187	130	0.0
CP008925.1	h6.sal.bam	other	2855623	2855623	0	+	2	3	185	132	1.3333333333333333
CP008925.1	h6.sal.bam	other	2855624	2855624	0	+	2	1	182	134	2.0
CP008925.1	h6.sal.bam	other	2855625	2855625	0	+	0	1	179	136	0.0
CP008925.1	h6.sal.bam	other	2855626	2855626	0	+	1	1	176	138	1.0
CP008925.1	h6.sal.bam	other	2855627	2855627	0	+	0	0	176	137	0.0
CP008925.1	h6.sal.bam	other	2855628	2855628	0	+	0	1	176	139	0.0
CP008925.1	h6.sal.bam	other	2855629	2855629	0	+	3	0	175	139	3.0
CP008925.1	h6.sal.bam	GAAC	2855630	2855630	2855638	+	1	3	175	139	1.0
CP008925.1	h6.sal.bam	other	2855631	2855631	0	+	2	2	175	138	2.0
CP008925.1	h6.sal.bam	GAAC	2855632	2855632	2855638	+	3	3	177	136	3.0
CP008925.1	h6.sal.bam	other	2855633	2855633	0	+	1	1	178	133	1.0
CP008925.1	h6.sal.bam	other	2855634	2855634	0	+	2	1	178	141	2.0
CP008925.1	h6.sal.bam	other	2855635	2855635	0	+	3	2	168	140	3.0
CP008925.1	h6.sal.bam	other	2855636	2855636	0	+	3	2	171	139	3.0
CP008925.1	h6.sal.bam	other	2855637	2855637	0	+	1	3	172	137	1.0
CP008925.1	h6.sal.bam	other	2855638	2855638	0	+	2	3	174	137	2.0
CP008925.1	h6.sal.bam	other	2855639	2855639	0	+	1	1	173	138	1.0
CP008925.1	h6.sal.bam	other	2855640	2855640	0	+	1	1	173	138	0.6666666666666666
CP008925.1	h6.sal.bam	other	2855641	2855641	0	+	1	1	174	137	0.5
CP008925.1	h6.sal.bam	other	2855642	2855642	0	+	1	3	174	138	0.6666666666666666
CP008925.1	h6.sal.bam	other	2855643	2855643	0	+	1	2	174	139	1.0
CP008925.1	h6.sal.bam	other	2855644	2855644	0	+	1	2	174	138	0.6666666666666666
CP008925.1	h6.sal.bam	other	2855645	2855645	0	+	1	1	175	136	0.6666666666666666
CP008925.1	h6.sal.bam	other	2855646	2855646	0	+	3	1	174	140	1.5
CP008925.1	h6.sal.bam	GAAC	2855647	2855647	2855638	+	3	2	176	140	1.5
CP008925.1	h6.sal.bam	other	2855648	2855648	0	+	1	4	177	138	0.6666666666666666
CP008925.1	h6.sal.bam	GAAC	2855649	2855649	2855638	+	2	0	177	135	2.0
CP008925.1	h6.sal.bam	other	2855650	2855650	0	+	3	1	179	138	3.0
CP008925.1	h6.sal.bam	other	2855651	2855651	0	+	5	1	180	137	5.0
CP008925.1	h6.sal.bam	other	2855652	2855652	0	+	3	1	183	136	3.0
CP008925.1	h6.sal.bam	other	2855653	2855653	0	+	0	1	178	140	0.0
CP008925.1	h6.sal.bam	other	2855654	2855654	0	+	1	0	177	140	0.6666666666666666
CP008925.1	h6.sal.bam	other	2855655	2855655	0	+	0	2	147	143	0.0
CP008925.1	h6.sal.bam	other	2855656	2855656	0	+	2	1	146	141	2.0
CP008925.1	h6.sal.bam	other	2855657	2855657	0	+	4	1	150	140	4.0
CP008925.1	h6.sal.bam	other	2855658	2855658	0	+	1	0	151	139	1.0
CP008925.1	h6.sal.bam	other	2855659	2855659	0	+	1	2	151	143	0.6666666666666666
CP008925.1	h6.sal.bam	other	2855660	2855660	0	+	2	2	149	146	2.0
CP008925.1	h6.sal.bam	other	2855661	2855661	0	+	0	0	136	147	0.0
CP008925.1	h6.sal.bam	other	2855662	2855662	0	+	3	6	139	150	2.0
CP008925.1	h6.sal.bam	other	2855663	2855663	0	+	0	0	137	144	0.0
CP008925.1	h6.sal.bam	other	2855664	2855664	0	+	3	3	140	145	1.5
CP008925.1	h6.sal.bam	other	2855665	2855665	0	+	1	2	141	148	0.6666666666666666
CP008925.1	h6.sal.bam	other	2855666	2855666	0	+	1	1	141	147	0.6666666666666666
CP008925.1	h6.sal.bam	other	2855667	2855667	0	+	2	0	141	150	1.3333333333333333
CP008925.1	h6.sal.bam	other	2855668	2855668	0	+	0	5	136	152	0.0
CP008925.1	h6.sal.bam	other	2855669	2855669	0	+	4	1	140	147	2.6666666666666665
CP008925.1	h6.sal.bam	other	2855670	2855670	0	+	3	1	143	150	3.0
CP008925.1	h6.sal.bam	other	2855671	2855671	0	+	3	5	131	152	3.0
CP008925.1	h6.sal.bam	other	2855672	2855672	0	+	1	4	126	147	1.0
CP008925.1	h6.sal.bam	other	2855673	2855673	0	+	0	3	126	147	0.0
CP008925.1	h6.sal.bam	other	2855674	2855674	0	+	1	2	127	145	1.0
CP008925.1	h6.sal.bam	other	2855675	2855675	0	+	1	0	127	143	1.0
CP008925.1	h6.sal.bam	other	2855676	2855676	0	+	7	2	133	143	7.0
CP008925.1	h6.sal.bam	other	2855677	2855677	0	+	1	2	132	142	1.0
CP008925.1	h6.sal.bam	other	2855678	2855678	0	+	1	2	130	144	1.0
CP008925.1	h6.sal.bam	other	2855679	2855679	0	+	7	4	136	143	7.0
CP008925.1	h6.sal.bam	other	2855680	2855680	0	+	1	1	135	139	1.0
CP008925.1	h6.sal.bam	other	2855681	2855681	0	+	3	0	138	141	3.0
CP008925.1	h6.sal.bam	other	2855682	2855682	0	+	1	0	135	141	1.0
CP008925.1	h6.sal.bam	other	2855683	2855683	0	+	0	0	134	141	0.0
CP008925.1	h6.sal.bam	other	2855684	2855684	0	+	3	3	126	146	3.0
CP008925.1	h6.sal.bam	other	2855685	2855685	0	+	1	4	127	146	1.0
CP008925.1	h6.sal.bam	other	2855686	2855686	0	+	0	4	127	142	0.0
CP008925.1	h6.sal.bam	other	2855687	2855687	0	+	2	5	129	140	2.0
CP008925.1	h6.sal.bam	other	2855688	2855688	0	+	2	1	129	137	2.0
CP008925.1	h6.sal.bam	other	2855689	2855689	0	+	1	1	130	142	0.6666666666666666
CP008925.1	h6.sal.bam	other	2855690	2855690	0	+	2	1	130	142	1.0
CP008925.1	h6.sal.bam	other	2855691	2855691	0	+	3	2	131	143	1.5
CP008925.1	h6.sal.bam	other	2855692	2855692	0	+	1	1	130	141	0.5
CP008925.1	h6.sal.bam	other	2855693	2855693	0	+	0	0	129	142	0.0
CP008925.1	h6.sal.bam	other	2855694	2855694	0	+	3	1	128	145	1.5
CP008925.1	h6.sal.bam	other	2855695	2855695	0	+	0	0	125	144	0.0
CP008925.1	h6.sal.bam	other	2855696	2855696	0	+	2	4	127	146	1.0
CP008925.1	h6.sal.bam	other	2855697	2855697	0	+	2	6	127	147	1.0
CP008925.1	h6.sal.bam	other	2855698	2855698	0	+	1	4	128	143	0.5
CP008925.1	h6.sal.bam	other	2855699	2855699	0	+	0	3	125	140	0.0
CP008925.1	h6.sal.bam	other	2855700	2855700	0	+	0	3	125	138	0.0
CP008925.1	h6.sal.bam	other	2855701	2855701	0	+	4	0	128	135	2.6666666666666665
CP008925.1	h6.sal.bam	other	2855702	2855702	0	+	2	2	130	140	2.0
CP008925.1	h6.sal.bam	other	2855703	2855703	0	+	3	1	130	138	3.0
CP008925.1	h6.sal.bam	other	2855704	2855704	0	+	2	0	132	138	1.3333333333333333
CP008925.1	h6.sal.bam	other	2855705	2855705	0	+	1	2	133	139	0.6666666666666666
CP008925.1	h6.sal.bam	other	2855706	2855706	0	+	0	0	128	140	0.0
CP008925.1	h6.sal.bam	other	2855707	2855707	0	+	1	8	129	140	0.6666666666666666
CP008925.1	h6.sal.bam	other	2855708	2855708	0	+	3	1	130	133	2.0
CP008925.1	h6.sal.bam	other	2855709	2855709	0	+	5	0	135	132	3.3333333333333335
CP008925.1	h6.sal.bam	other	2855710	2855710	0	+	1	1	132	132	1.0
CP008925.1	h6.sal.bam	other	2855711	2855711	0	+	3	0	133	139	2.0
CP008925.1	h6.sal.bam	other	2855712	2855712	0	+	3	3	135	148	2.0
CP008925.1	h6.sal.bam	other	2855713	2855713	0	+	3	3	134	149	2.0
CP008925.1	h6.sal.bam	other	2855714	2855714	0	+	2	1	136	147	1.3333333333333333
CP008925.1	h6.sal.bam	other	2855715	2855715	0	+	0	0	136	148	0.0
CP008925.1	h6.sal.bam	other	2855716	2855716	0	+	2	2	134	149	1.0
CP008925.1	h6.sal.bam	other	2855717	2855717	0	+	3	4	137	149	1.5
CP008925.1	h6.sal.bam	other	2855718	2855718	0	+	1	1	138	147	0.5
CP008925.1	h6.sal.bam	other	2855719	2855719	0	+	3	6	141	147	1.5
CP008925.1	h6.sal.bam	other	2855720	2855720	0	+	1	1	141	145	0.5
CP008925.1	h6.sal.bam	other	2855721	2855721	0	+	0	0	132	146	0.0
CP008925.1	h6.sal.bam	other	2855722	2855722	0	+	1	1	133	150	0.5
CP008925.1	h6.sal.bam	other	2855723	2855723	0	+	1	0	131	151	0.5
CP008925.1	h6.sal.bam	other	2855724	2855724	0	+	3	3	134	157	1.5
CP008925.1	h6.sal.bam	other	2855725	2855725	0	+	0	4	134	154	0.0
CP008925.1	h6.sal.bam	other	2855726	2855726	0	+	2	1	131	152	1.0
CP008925.1	h6.sal.bam	other	2855727	2855727	0	+	1	1	129	153	0.5
CP008925.1	h6.sal.bam	other	2855728	2855728	0	+	1	1	129	152	0.5
CP008925.1	h6.sal.bam	other	2855729	2855729	0	+	2	2	131	153	1.0
CP008925.1	h6.sal.bam	other	2855730	2855730	0	+	2	0	132	152	1.0
CP008925.1	h6.sal.bam	other	2855731	2855731	0	+	3	3	133	152	1.5
CP008925.1	h6.sal.bam	other	2855732	2855732	0	+	2	2	127	152	1.0
CP008925.1	h6.sal.bam	other	2855733	2855733	0	+	4	3	131	150	2.0
CP008925.1	h6.sal.bam	other	2855734	2855734	0	+	1	2	132	149	0.5
CP008925.1	h6.sal.bam	other	2855735	2855735	0	+	3	3	135	148	1.5
CP008925.1	h6.sal.bam	other	2855736	2855736	0	+	0	4	135	145	0.0
CP008925.1	h6.sal.bam	other	2855737	2855737	0	+	2	2	134	144	1.0
CP008925.1	h6.sal.bam	other	2855738	2855738	0	+	3	4	137	145	1.5
CP008925.1	h6.sal.bam	other	2855739	2855739	0	+	2	1	136	142	1.0
CP008925.1	h6.sal.bam	other	2855740	2855740	0	+	2	2	136	142	1.0
CP008925.1	h6.sal.bam	other	2855741	2855741	0	+	4	2	138	146	2.0
CP008925.1	h6.sal.bam	other	2855742	2855742	0	+	3	2	139	145	1.5
CP008925.1	h6.sal.bam	other	2855743	2855743	0	+	1	1	140	147	0.5
CP008925.1	h6.sal.bam	other	2855744	2855744	0	+	5	2	142	148	2.5
CP008925.1	h6.sal.bam	other	2855745	2855745	0	+	1	3	140	148	0.5
CP008925.1	h6.sal.bam	other	2855746	2855746	0	+	0	1	137	147	0.0
CP008925.1	h6.sal.bam	other	2855747	2855747	0	+	1	3	136	147	0.5
CP008925.1	h6.sal.bam	other	2855748	2855748	0	+	2	1	138	145	1.0
CP008925.1	h6.sal.bam	other	2855749	2855749	0	+	1	1	138	146	0.5
CP008925.1	h6.sal.bam	other	2855750	2855750	0	+	1	0	132	147	0.5
CP008925.1	h6.sal.bam	other	2855751	2855751	0	+	1	2	133	147	0.5
CP008925.1	h6.sal.bam	other	2855752	2855752	0	+	0	2	132	148	0.0
CP008925.1	h6.sal.bam	other	2855753	2855753	0	+	1	0	132	146	0.5
CP008925.1	h6.sal.bam	other	2855754	2855754	0	+	2	0	128	146	1.0
CP008925.1	h6.sal.bam	other	2855755	2855755	0	+	0	3	127	151	0.0
CP008925.1	h6.sal.bam	other	2855756	2855756	0	+	2	0	126	151	1.0
CP008925.1	h6.sal.bam	other	2855757	2855757	0	+	2	3	126	154	1.0
CP008925.1	h6.sal.bam	other	2855758	2855758	0	+	1	4	127	151	0.5
CP008925.1	h6.sal.bam	other	2855759	2855759	0	+	0	2	124	150	0.0
CP008925.1	h6.sal.bam	other	2855760	2855760	0	+	0	0	124	148	0.0
CP008925.1	h6.sal.bam	other	2855761	2855761	0	+	2	1	126	150	1.0
CP008925.1	h6.sal.bam	other	2855762	2855762	0	+	2	2	126	149	1.0
CP008925.1	h6.sal.bam	other	2855763	2855763	0	+	1	6	125	148	0.5
CP008925.1	h6.sal.bam	other	2855764	2855764	0	+	2	3	126	147	1.0
CP008925.1	h6.sal.bam	other	2855765	2855765	0	+	1	0	125	146	0.5
CP008925.1	h6.sal.bam	other	2855766	2855766	0	+	3	2	125	147	1.5
CP008925.1	h6.sal.bam	other	2855767	2855767	0	+	8	1	132	145	4.0
CP008925.1	h6.sal.bam	other	2855768	2855768	0	+	4	2	136	145	2.0
CP008925.1	h6.sal.bam	other	2855769	2855769	0	+	3	0	135	146	1.5
CP008925.1	h6.sal.bam	other	2855770	2855770	0	+	2	2	137	149	1.0
CP008925.1	h6.sal.bam	other	2855771	2855771	0	+	0	7	135	148	0.0
CP008925.1	h6.sal.bam	other	2855772	2855772	0	+	0	0	133	143	0.0
CP008925.1	h6.sal.bam	other	2855773	2855773	0	+	0	2	133	143	0.0
CP008925.1	h6.sal.bam	other	2855774	2855774	0	+	0	0	133	145	0.0
CP008925.1	h6.sal.bam	other	2855775	2855775	0	+	3	0	135	147	1.5
CP008925.1	h6.sal.bam	other	2855776	2855776	0	+	1	5	127	150	0.5
CP008925.1	h6.sal.bam	other	2855777	2855777	0	+	1	0	128	147	0.5
CP008925.1	h6.sal.bam	other	2855778	2855778	0	+	4	2	132	151	2.0
CP008925.1	h6.sal.bam	other	2855779	2855779	0	+	1	3	131	150	0.5
CP008925.1	h6.sal.bam	other	2855780	2855780	0	+	2	2	133	149	1.0
CP008925.1	h6.sal.bam	other	2855781	2855781	0	+	1	0	134	149	0.5
CP008925.1	h6.sal.bam	other	2855782	2855782	0	+	2	1	128	149	1.0
CP008925.1	h6.sal.bam	other	2855783	2855783	0	+	0	3	128	152	0.0
CP008925.1	h6.sal.bam	other	2855784	2855784	0	+	1	3	129	150	0.5
CP008925.1	h6.sal.bam	other	2855785	2855785	0	+	3	2	131	147	1.5
CP008925.1	h6.sal.bam	other	2855786	2855786	0	+	6	9	124	148	3.0
CP008925.1	h6.sal.bam	other	2855787	2855787	0	+	4	5	128	139	2.0
CP008925.1	h6.sal.bam	other	2855788	2855788	0	+	4	0	132	134	2.0
CP008925.1	h6.sal.bam	other	2855789	2855789	0	+	3	2	135	134	1.5
CP008925.1	h6.sal.bam	other	2855790	2855790	0	+	0	1	135	132	0.0
CP008925.1	h6.sal.bam	other	2855791	2855791	0	+	0	2	135	131	0.0
CP008925.1	h6.sal.bam	other	2855792	2855792	0	+	0	2	131	141	0.0
CP008925.1	h6.sal.bam	other	2855793	2855793	0	+	1	1	129	144	0.5
CP008925.1	h6.sal.bam	other	2855794	2855794	0	+	2	5	131	144	1.0
CP008925.1	h6.sal.bam	other	2855795	2855795	0	+	2	2	132	140	1.0
CP008925.1	h6.sal.bam	other	2855796	2855796	0	+	3	4	135	140	1.5
CP008925.1	h6.sal.bam	other	2855797	2855797	0	+	1	2	134	136	0.5
CP008925.1	h6.sal.bam	other	2855798	2855798	0	+	0	5	130	135	0.0
CP008925.1	h6.sal.bam	other	2855799	2855799	0	+	4	2	132	135	2.0
CP008925.1	h6.sal.bam	other	2855800	2855800	0	+	1	0	133	135	0.5
CP008925.1	h6.sal.bam	other	2855801	2855801	0	+	5	2	138	137	2.5
CP008925.1	h6.sal.bam	other	2855802	2855802	0	+	4	0	140	136	2.0
CP008925.1	h6.sal.bam	other	2855803	2855803	0	+	1	2	140	137	0.5
CP008925.1	h6.sal.bam	other	2855804	2855804	0	+	3	1	143	136	1.5
CP008925.1	h6.sal.bam	other	2855805	2855805	0	+	3	2	139	137	1.5
CP008925.1	h6.sal.bam	other	2855806	2855806	0	+	2	0	141	138	1.0
CP008925.1	h6.sal.bam	other	2855807	2855807	0	+	3	0	144	139	1.5
CP008925.1	h6.sal.bam	other	2855808	2855808	0	+	4	2	144	139	2.0
CP008925.1	h6.sal.bam	other	2855809	2855809	0	+	1	1	144	137	0.5
CP008925.1	h6.sal.bam	other	2855810	2855810	0	+	5	2	146	139	2.5
CP008925.1	h6.sal.bam	other	2855811	2855811	0	+	1	1	147	137	0.5
CP008925.1	h6.sal.bam	other	2855812	2855812	0	+	1	4	146	138	0.5
CP008925.1	h6.sal.bam	other	2855813	2855813	0	+	3	0	146	134	1.5
CP008925.1	h6.sal.bam	other	2855814	2855814	0	+	3	3	138	146	1.5
CP008925.1	h6.sal.bam	other	2855815	2855815	0	+	2	3	140	146	1.0
CP008925.1	h6.sal.bam	other	2855816	2855816	0	+	0	1	140	143	0.0
CP008925.1	h6.sal.bam	other	2855817	2855817	0	+	2	4	142	145	1.0
CP008925.1	h6.sal.bam	other	2855818	2855818	0	+	3	2	137	144	1.5
CP008925.1	h6.sal.bam	other	2855819	2855819	0	+	1	5	138	143	0.5
CP008925.1	h6.sal.bam	other	2855820	2855820	0	+	4	1	142	138	2.0
CP008925.1	h6.sal.bam	other	2855821	2855821	0	+	0	0	142	137	0.0
CP008925.1	h6.sal.bam	other	2855822	2855822	0	+	4	2	145	142	2.0
CP008925.1	h6.sal.bam	other	2855823	2855823	0	+	3	1	145	143	1.5
CP008925.1	h6.sal.bam	other	2855824	2855824	0	+	3	1	148	142	1.5
CP008925.1	h6.sal.bam	other	2855825	2855825	0	+	1	3	148	143	0.5
CP008925.1	h6.sal.bam	other	2855826	2855826	0	+	2	0	149	141	1.0
CP008925.1	h6.sal.bam	other	2855827	2855827	0	+	4	1	152	141	2.0
CP008925.1	h6.sal.bam	other	2855828	2855828	0	+	0	4	149	144	0.0
CP008925.1	h6.sal.bam	other	2855829	2855829	0	+	1	3	150	142	0.5
CP008925.1	h6.sal.bam	other	2855830	2855830	0	+	4	2	152	139	2.0
CP008925.1	h6.sal.bam	other	2855831	2855831	0	+	1	3	153	137	0.5
CP008925.1	h6.sal.bam	other	2855832	2855832	0	+	0	1	152	137	0.0
CP008925.1	h6.sal.bam	other	2855833	2855833	0	+	1	1	152	138	0.5
CP008925.1	h6.sal.bam	other	2855834	2855834	0	+	4	0	156	137	2.0
CP008925.1	h6.sal.bam	other	2855835	2855835	0	+	0	3	156	142	0.0
CP008925.1	h6.sal.bam	other	2855836	2855836	0	+	3	4	155	140	1.5
CP008925.1	h6.sal.bam	other	2855837	2855837	0	+	0	2	155	141	0.0
CP008925.1	h6.sal.bam	other	2855838	2855838	0	+	2	0	157	141	1.0
CP008925.1	h6.sal.bam	other	2855839	2855839	0	+	2	2	156	144	1.0
CP008925.1	h6.sal.bam	other	2855840	2855840	0	+	2	1	157	142	1.0
CP008925.1	h6.sal.bam	other	2855841	2855841	0	+	2	0	149	141	1.0
CP008925.1	h6.sal.bam	other	2855842	2855842	0	+	3	1	152	141	1.5
CP008925.1	h6.sal.bam	other	2855843	2855843	0	+	3	3	151	140	1.5
CP008925.1	h6.sal.bam	other	2855844	2855844	0	+	5	3	151	137	2.5
CP008925.1	h6.sal.bam	other	2855845	2855845	0	+	0	1	151	138	0.0
CP008925.1	h6.sal.bam	other	2855846	2855846	0	+	1	2	152	142	0.5
CP008925.1	h6.sal.bam	other	2855847	2855847	0	+	4	2	156	140	2.0
CP008925.1	h6.sal.bam	other	2855848	2855848	0	+	1	1	157	138	0.5
CP008925.1	h6.sal.bam	other	2855849	2855849	0	+	1	3	158	138	0.5
CP008925.1	h6.sal.bam	other	2855850	2855850	0	+	0	2	155	139	0.0
CP008925.1	h6.sal.bam	other	2855851	2855851	0	+	0	2	154	140	0.0
CP008925.1	h6.sal.bam	other	2855852	2855852	0	+	6	4	158	140	3.0
CP008925.1	h6.sal.bam	other	2855853	2855853	0	+	3	2	158	138	1.5
CP008925.1	h6.sal.bam	other	2855854	2855854	0	+	2	1	159	136	1.0
CP008925.1	h6.sal.bam	other	2855855	2855855	0	+	4	2	160	143	2.0
CP008925.1	h6.sal.bam	other	2855856	2855856	0	+	1	1	158	143	0.5
CP008925.1	h6.sal.bam	other	2855857	2855857	0	+	0	3	158	145	0.0
CP008925.1	h6.sal.bam	other	2855858	2855858	0	+	2	1	160	143	1.0
CP008925.1	h6.sal.bam	other	2855859	2855859	0	+	3	0	162	146	1.5
CP008925.1	h6.sal.bam	other	2855860	2855860	0	+	4	2	158	149	2.0
CP008925.1	h6.sal.bam	other	2855861	2855861	0	+	1	2	151	149	0.5
CP008925.1	h6.sal.bam	other	2855862	2855862	0	+	4	2	155	149	2.0
CP008925.1	h6.sal.bam	other	2855863	2855863	0	+	2	3	157	147	1.0
CP008925.1	h6.sal.bam	other	2855864	2855864	0	+	1	0	155	146	0.5
CP008925.1	h6.sal.bam	other	2855865	2855865	0	+	1	3	156	146	0.5
CP008925.1	h6.sal.bam	other	2855866	2855866	0	+	2	2	158	143	1.0
CP008925.1	h6.sal.bam	other	2855867	2855867	0	+	0	6	157	142	0.0
CP008925.1	h6.sal.bam	other	2855868	2855868	0	+	3	0	159	139	1.5
CP008925.1	h6.sal.bam	other	2855869	2855869	0	+	1	1	158	142	0.5
CP008925.1	h6.sal.bam	other	2855870	2855870	0	+	1	2	157	141	0.5
CP008925.1	h6.sal.bam	other	2855871	2855871	0	+	4	0	159	140	2.0
CP008925.1	h6.sal.bam	other	2855872	2855872	0	+	4	1	162	140	2.0
CP008925.1	h6.sal.bam	other	2855873	2855873	0	+	2	5	164	139	1.0
CP008925.1	h6.sal.bam	other	2855874	2855874	0	+	1	2	159	134	0.5
CP008925.1	h6.sal.bam	other	2855875	2855875	0	+	2	2	160	134	1.0
CP008925.1	h6.sal.bam	other	2855876	2855876	0	+	1	1	156	137	0.5
CP008925.1	h6.sal.bam	other	2855877	2855877	0	+	1	1	153	138	0.5
CP008925.1	h6.sal.bam	other	2855878	2855878	0	+	1	1	153	139	0.5
CP008925.1	h6.sal.bam	other	2855879	2855879	0	+	3	3	150	140	1.5
CP008925.1	h6.sal.bam	other	2855880	2855880	0	+	1	3	150	139	0.5
CP008925.1	h6.sal.bam	other	2855881	2855881	0	+	1	1	150	140	0.5
CP008925.1	h6.sal.bam	other	2855882	2855882	0	+	2	2	149	141	1.0
CP008925.1	h6.sal.bam	other	2855883	2855883	0	+	7	1	152	143	3.5
CP008925.1	h6.sal.bam	other	2855884	2855884	0	+	5	0	155	143	2.5
CP008925.1	h6.sal.bam	other	2855885	2855885	0	+	1	2	151	144	0.5
CP008925.1	h6.sal.bam	other	2855886	2855886	0	+	5	1	153	145	2.5
CP008925.1	h6.sal.bam	other	2855887	2855887	0	+	1	11	154	144	0.5
CP008925.1	h6.sal.bam	other	2855888	2855888	0	+	2	0	153	133	1.0
CP008925.1	h6.sal.bam	other	2855889	2855889	0	+	2	3	155	134	1.0
CP008925.1	h6.sal.bam	other	2855890	2855890	0	+	3	0	156	131	1.5
CP008925.1	h6.sal.bam	other	2855891	2855891	0	+	3	3	159	134	1.5
CP008925.1	h6.sal.bam	other	2855892	2855892	0	+	2	3	159	132	1.0
CP008925.1	h6.sal.bam	other	2855893	2855893	0	+	3	1	159	130	2.0
CP008925.1	h6.sal.bam	other	2855894	2855894	0	+	1	0	158	129	1.0
CP008925.1	h6.sal.bam	other	2855895	2855895	0	+	5	4	160	131	5.0
CP008925.1	h6.sal.bam	other	2855896	2855896	0	+	1	1	151	129	1.0
CP008925.1	h6.sal.bam	other	2855897	2855897	0	+	2	4	152	128	2.0
CP008925.1	h6.sal.bam	other	2855898	2855898	0	+	2	1	154	134	2.0
CP008925.1	h6.sal.bam	other	2855899	2855899	0	+	1	0	155	133	1.0
CP008925.1	h6.sal.bam	other	2855900	2855900	0	+	1	1	154	137	0.6666666666666666
CP008925.1	h6.sal.bam	other	2855901	2855901	0	+	6	1	160	136	4.0
CP008925.1	h6.sal.bam	other	2855902	2855902	0	+	2	3	158	138	2.0
CP008925.1	h6.sal.bam	other	2855903	2855903	0	+	2	3	160	145	2.0
CP008925.1	h6.sal.bam	other	2855904	2855904	0	+	2	0	161	144	2.0
CP008925.1	h6.sal.bam	other	2855905	2855905	0	+	1	2	157	145	1.0
CP008925.1	h6.sal.bam	other	2855906	2855906	0	+	0	1	157	145	0.0
CP008925.1	h6.sal.bam	other	2855907	2855907	0	+	1	3	158	146	1.0
CP008925.1	h6.sal.bam	other	2855908	2855908	0	+	5	1	161	143	5.0
CP008925.1	h6.sal.bam	other	2855909	2855909	0	+	0	2	158	142	0.0
CP008925.1	h6.sal.bam	other	2855910	2855910	0	+	4	1	159	142	4.0
CP008925.1	h6.sal.bam	other	2855911	2855911	0	+	1	4	160	142	1.0
CP008925.1	h6.sal.bam	other	2855912	2855912	0	+	1	2	161	139	1.0
CP008925.1	h6.sal.bam	other	2855913	2855913	0	+	4	4	163	139	4.0
CP008925.1	h6.sal.bam	other	2855914	2855914	0	+	2	0	163	137	2.0
CP008925.1	h6.sal.bam	other	2855915	2855915	0	+	3	0	162	139	3.0
CP008925.1	h6.sal.bam	other	2855916	2855916	0	+	0	1	162	139	0.0
CP008925.1	h6.sal.bam	other	2855917	2855917	0	+	1	2	160	139	1.0
CP008925.1	h6.sal.bam	other	2855918	2855918	0	+	1	0	158	142	1.0
CP008925.1	h6.sal.bam	other	2855919	2855919	0	+	2	2	155	143	2.0
CP008925.1	h6.sal.bam	other	2855920	2855920	0	+	2	3	157	143	2.0
CP008925.1	h6.sal.bam	other	2855921	2855921	0	+	1	0	153	143	1.0
CP008925.1	h6.sal.bam	other	2855922	2855922	0	+	0	1	153	146	0.0
CP008925.1	h6.sal.bam	other	2855923	2855923	0	+	2	2	154	149	2.0
CP008925.1	h6.sal.bam	other	2855924	2855924	0	+	2	3	155	149	2.0
CP008925.1	h6.sal.bam	other	2855925	2855925	0	+	0	3	155	147	0.0
CP008925.1	h6.sal.bam	other	2855926	2855926	0	+	10	2	165	145	10.0
CP008925.1	h6.sal.bam	other	2855927	2855927	0	+	1	2	160	143	1.0
CP008925.1	h6.sal.bam	other	2855928	2855928	0	+	0	6	157	144	0.0
CP008925.1	h6.sal.bam	other	2855929	2855929	0	+	4	2	158	139	4.0
CP008925.1	h6.sal.bam	other	2855930	2855930	0	+	1	1	155	138	1.0
CP008925.1	h6.sal.bam	other	2855931	2855931	0	+	0	3	154	138	0.0
CP008925.1	h6.sal.bam	other	2855932	2855932	0	+	1	1	153	136	1.0
CP008925.1	h6.sal.bam	other	2855933	2855933	0	+	1	4	154	139	1.0
CP008925.1	h6.sal.bam	other	2855934	2855934	0	+	0	3	150	138	0.0
CP008925.1	h6.sal.bam	other	2855935	2855935	0	+	1	3	147	137	1.0
CP008925.1	h6.sal.bam	other	2855936	2855936	0	+	3	2	150	137	3.0
CP008925.1	h6.sal.bam	other	2855937	2855937	0	+	1	1	145	136	1.0
CP008925.1	h6.sal.bam	other	2855938	2855938	0	+	2	0	146	139	2.0
CP008925.1	h6.sal.bam	other	2855939	2855939	0	+	0	0	146	140	0.0
CP008925.1	h6.sal.bam	other	2855940	2855940	0	+	3	0	148	142	3.0
CP008925.1	h6.sal.bam	other	2855941	2855941	0	+	0	1	147	144	0.0
CP008925.1	h6.sal.bam	other	2855942	2855942	0	+	2	3	149	143	2.0
CP008925.1	h6.sal.bam	other	2855943	2855943	0	+	0	3	146	143	0.0
CP008925.1	h6.sal.bam	other	2855944	2855944	0	+	1	0	146	140	1.0
CP008925.1	h6.sal.bam	other	2855945	2855945	0	+	0	1	145	140	0.0
CP008925.1	h6.sal.bam	other	2855946	2855946	0	+	1	0	142	142	1.0
CP008925.1	h6.sal.bam	other	2855947	2855947	0	+	1	0	139	142	1.0
CP008925.1	h6.sal.bam	other	2855948	2855948	0	+	3	0	140	143	3.0
CP008925.1	h6.sal.bam	other	2855949	2855949	0	+	0	2	136	148	0.0
CP008925.1	h6.sal.bam	other	2855950	2855950	0	+	2	5	138	147	2.0
CP008925.1	h6.sal.bam	other	2855951	2855951	0	+	1	2	139	144	1.0
CP008925.1	h6.sal.bam	other	2855952	2855952	0	+	1	2	139	145	1.0
CP008925.1	h6.sal.bam	other	2855953	2855953	0	+	0	2	134	143	0.0
CP008925.1	h6.sal.bam	other	2855954	2855954	0	+	1	2	135	143	1.0
CP008925.1	h6.sal.bam	GTTC	2855955	2855955	2855963	+	1	4	136	141	1.0
CP008925.1	h6.sal.bam	other	2855956	2855956	0	+	1	2	137	140	1.0
CP008925.1	h6.sal.bam	GTTC	2855957	2855957	2855963	+	0	4	135	139	0.0
CP008925.1	h6.sal.bam	other	2855958	2855958	0	+	2	1	130	139	2.0
CP008925.1	h6.sal.bam	other	2855959	2855959	0	+	3	1	128	141	3.0
CP008925.1	h6.sal.bam	other	2855960	2855960	0	+	1	3	128	142	1.0
CP008925.1	h6.sal.bam	other	2855961	2855961	0	+	3	0	126	142	3.0
CP008925.1	h6.sal.bam	other	2855962	2855962	0	+	0	0	125	142	0.0
CP008925.1	h6.sal.bam	other	2855963	2855963	0	+	2	1	125	146	2.0
CP008925.1	h6.sal.bam	other	2855964	2855964	0	+	1	0	122	145	1.0
CP008925.1	h6.sal.bam	other	2855965	2855965	0	+	1	3	122	148	1.0
CP008925.1	h6.sal.bam	other	2855966	2855966	0	+	2	1	117	145	2.0
CP008925.1	h6.sal.bam	other	2855967	2855967	0	+	2	2	119	144	2.0
CP008925.1	h6.sal.bam	other	2855968	2855968	0	+	1	0	118	151	1.0
CP008925.1	h6.sal.bam	other	2855969	2855969	0	+	0	1	115	157	0.0
CP008925.1	h6.sal.bam	other	2855970	2855970	0	+	1	2	113	159	1.0
CP008925.1	h6.sal.bam	other	2855971	2855971	0	+	1	0	110	159	1.0
CP008925.1	h6.sal.bam	GTTC	2855972	2855972	2855963	+	1	11	111	161	1.0
CP008925.1	h6.sal.bam	other	2855973	2855973	0	+	0	1	111	150	0.0
CP008925.1	h6.sal.bam	GTTC	2855974	2855974	2855963	+	23	2	133	150	23.0
CP008925.1	h6.sal.bam	other	2855975	2855975	0	+	1	3	133	148	1.0
CP008925.1	h6.sal.bam	other	2855976	2855976	0	+	5	4	126	147	5.0
CP008925.1	h6.sal.bam	other	2855977	2855977	0	+	0	6	126	143	0.0
CP008925.1	h6.sal.bam	other	2855978	2855978	0	+	3	2	129	139	3.0
CP008925.1	h6.sal.bam	other	2855979	2855979	0	+	4	1	131	140	4.0
CP008925.1	h6.sal.bam	other	2855980	2855980	0	+	3	2	133	139	3.0
CP008925.1	h6.sal.bam	other	2855981	2855981	0	+	1	2	134	138	1.0
CP008925.1	h6.sal.bam	other	2855982	2855982	0	+	0	0	133	137	0.0
CP008925.1	h6.sal.bam	other	2855983	2855983	0	+	3	0	130	137	3.0
CP008925.1	h6.sal.bam	other	2855984	2855984	0	+	0	2	130	138	0.0
CP008925.1	h6.sal.bam	other	2855985	2855985	0	+	6	1	128	140	6.0
CP008925.1	h6.sal.bam	other	2855986	2855986	0	+	1	1	129	139	1.0
CP008925.1	h6.sal.bam	other	2855987	2855987	0	+	0	2	128	141	0.0
CP008925.1	h6.sal.bam	other	2855988	2855988	0	+	0	2	120	141	0.0
CP008925.1	h6.sal.bam	other	2855989	2855989	0	+	1	2	121	141	1.0
CP008925.1	h6.sal.bam	other	2855990	2855990	0	+	1	1	119	139	1.0
CP008925.1	h6.sal.bam	other	2855991	2855991	0	+	2	3	121	145	2.0
CP008925.1	h6.sal.bam	other	2855992	2855992	0	+	2	2	123	143	2.0
CP008925.1	h6.sal.bam	other	2855993	2855993	0	+	0	2	123	141	0.0
CP008925.1	h6.sal.bam	other	2855994	2855994	0	+	0	2	123	144	0.0
CP008925.1	h6.sal.bam	other	2855995	2855995	0	+	3	3	126	144	3.0
CP008925.1	h6.sal.bam	other	2855996	2855996	0	+	0	3	126	141	0.0
CP008925.1	h6.sal.bam	other	2855997	2855997	0	+	2	4	128	144	2.0
CP008925.1	h6.sal.bam	other	2855998	2855998	0	+	4	2	130	140	4.0
CP008925.1	h6.sal.bam	other	2855999	2855999	0	+	0	0	126	142	0.0
CP008925.1	h6.sal.bam	other	2856000	2856000	0	+	0	1	126	142	0.0
CP008925.1	h6.sal.bam	other	2856001	2856001	0	+	4	2	121	142	4.0
CP008925.1	h6.sal.bam	other	2856002	2856002	0	+	4	1	123	141	4.0
CP008925.1	h6.sal.bam	other	2856003	2856003	0	+	1	1	123	140	1.0
CP008925.1	h6.sal.bam	other	2856004	2856004	0	+	1	1	123	141	1.0
CP008925.1	h6.sal.bam	other	2856005	2856005	0	+	1	1	124	141	1.0
CP008925.1	h6.sal.bam	other	2856006	2856006	0	+	1	1	123	140	1.0
CP008925.1	h6.sal.bam	other	2856007	2856007	0	+	1	4	123	139	1.0
CP008925.1	h6.sal.bam	other	2856008	2856008	0	+	2	3	125	138	2.0
CP008925.1	h6.sal.bam	other	2856009	2856009	0	+	1	2	126	135	1.0
CP008925.1	h6.sal.bam	other	2856010	2856010	0	+	0	3	124	133	0.0
CP008925.1	h6.sal.bam	other	2856011	2856011	0	+	1	2	123	134	1.0
CP008925.1	h6.sal.bam	other	2856012	2856012	0	+	8	3	126	132	8.0
CP008925.1	h6.sal.bam	other	2856013	2856013	0	+	0	1	124	134	0.0
CP008925.1	h6.sal.bam	other	2856014	2856014	0	+	1	2	125	133	1.0
CP008925.1	h6.sal.bam	other	2856015	2856015	0	+	2	2	125	134	2.0
CP008925.1	h6.sal.bam	other	2856016	2856016	0	+	0	2	125	133	0.0
CP008925.1	h6.sal.bam	other	2856017	2856017	0	+	1	1	126	132	1.0
CP008925.1	h6.sal.bam	other	2856018	2856018	0	+	3	0	129	134	3.0
CP008925.1	h6.sal.bam	other	2856019	2856019	0	+	4	0	133	134	4.0
CP008925.1	h6.sal.bam	other	2856020	2856020	0	+	2	4	135	137	2.0
CP008925.1	h6.sal.bam	other	2856021	2856021	0	+	7	1	139	134	7.0
CP008925.1	h6.sal.bam	other	2856022	2856022	0	+	0	5	139	133	0.0
CP008925.1	h6.sal.bam	other	2856023	2856023	0	+	0	0	134	133	0.0
CP008925.1	h6.sal.bam	other	2856024	2856024	0	+	1	1	135	136	1.0
CP008925.1	h6.sal.bam	other	2856025	2856025	0	+	2	1	137	136	2.0
CP008925.1	h6.sal.bam	other	2856026	2856026	0	+	3	3	140	135	3.0
CP008925.1	h6.sal.bam	other	2856027	2856027	0	+	1	1	141	137	1.0
CP008925.1	h6.sal.bam	other	2856028	2856028	0	+	2	2	143	147	2.0
CP008925.1	h6.sal.bam	other	2856029	2856029	0	+	2	0	141	148	2.0
CP008925.1	h6.sal.bam	other	2856030	2856030	0	+	0	3	141	148	0.0
CP008925.1	h6.sal.bam	other	2856031	2856031	0	+	0	2	141	149	0.0
CP008925.1	h6.sal.bam	other	2856032	2856032	0	+	1	3	142	148	1.0
CP008925.1	h6.sal.bam	other	2856033	2856033	0	+	1	3	140	148	1.0
CP008925.1	h6.sal.bam	other	2856034	2856034	0	+	2	2	139	147	2.0
CP008925.1	h6.sal.bam	other	2856035	2856035	0	+	1	3	140	145	1.0
CP008925.1	h6.sal.bam	other	2856036	2856036	0	+	1	2	137	146	1.0
CP008925.1	h6.sal.bam	other	2856037	2856037	0	+	4	3	141	144	4.0
CP008925.1	h6.sal.bam	other	2856038	2856038	0	+	2	3	141	143	2.0
CP008925.1	h6.sal.bam	other	2856039	2856039	0	+	3	3	143	142	3.0
CP008925.1	h6.sal.bam	other	2856040	2856040	0	+	1	1	143	142	1.0
CP008925.1	h6.sal.bam	other	2856041	2856041	0	+	4	4	145	143	4.0
CP008925.1	h6.sal.bam	other	2856042	2856042	0	+	4	2	148	141	4.0
CP008925.1	h6.sal.bam	other	2856043	2856043	0	+	2	4	150	139	2.0
CP008925.1	h6.sal.bam	other	2856044	2856044	0	+	1	3	151	136	1.0
CP008925.1	h6.sal.bam	other	2856045	2856045	0	+	2	1	152	140	2.0
CP008925.1	h6.sal.bam	other	2856046	2856046	0	+	0	2	151	140	0.0
CP008925.1	h6.sal.bam	other	2856047	2856047	0	+	3	1	152	140	3.0
CP008925.1	h6.sal.bam	other	2856048	2856048	0	+	2	0	150	139	2.0
CP008925.1	h6.sal.bam	other	2856049	2856049	0	+	1	2	132	139	1.0
CP008925.1	h6.sal.bam	other	2856050	2856050	0	+	2	0	133	144	2.0
CP008925.1	h6.sal.bam	other	2856051	2856051	0	+	1	0	129	144	1.0
CP008925.1	h6.sal.bam	other	2856052	2856052	0	+	1	2	130	145	1.0
CP008925.1	h6.sal.bam	other	2856053	2856053	0	+	1	3	128	145	1.0
CP008925.1	h6.sal.bam	other	2856054	2856054	0	+	3	0	128	146	3.0
CP008925.1	h6.sal.bam	other	2856055	2856055	0	+	0	1	124	147	0.0
CP008925.1	h6.sal.bam	other	2856056	2856056	0	+	2	1	126	146	1.3333333333333333
CP008925.1	h6.sal.bam	other	2856057	2856057	0	+	3	0	129	149	2.0
CP008925.1	h6.sal.bam	other	2856058	2856058	0	+	1	1	126	150	1.0
CP008925.1	h6.sal.bam	other	2856059	2856059	0	+	0	4	126	149	0.0
CP008925.1	h6.sal.bam	other	2856060	2856060	0	+	3	3	124	153	2.0
CP008925.1	h6.sal.bam	other	2856061	2856061	0	+	0	0	123	153	0.0
CP008925.1	h6.sal.bam	other	2856062	2856062	0	+	1	2	124	154	0.6666666666666666
CP008925.1	h6.sal.bam	other	2856063	2856063	0	+	1	2	124	154	0.6666666666666666
CP008925.1	h6.sal.bam	other	2856064	2856064	0	+	1	0	124	153	0.5
CP008925.1	h6.sal.bam	other	2856065	2856065	0	+	2	7	125	154	1.0
CP008925.1	h6.sal.bam	other	2856066	2856066	0	+	5	2	128	150	2.5
CP008925.1	h6.sal.bam	other	2856067	2856067	0	+	5	0	131	149	2.5
CP008925.1	h6.sal.bam	other	2856068	2856068	0	+	1	4	132	149	0.6666666666666666
CP008925.1	h6.sal.bam	other	2856069	2856069	0	+	1	2	131	150	0.6666666666666666
CP008925.1	h6.sal.bam	other	2856070	2856070	0	+	2	4	133	151	1.3333333333333333
CP008925.1	h6.sal.bam	other	2856071	2856071	0	+	0	3	133	149	0.0
CP008925.1	h6.sal.bam	other	2856072	2856072	0	+	1	0	132	148	0.6666666666666666
CP008925.1	h6.sal.bam	other	2856073	2856073	0	+	2	4	130	148	1.0
CP008925.1	h6.sal.bam	other	2856074	2856074	0	+	2	0	132	147	1.0
CP008925.1	h6.sal.bam	other	2856075	2856075	0	+	0	1	132	148	0.0
CP008925.1	h6.sal.bam	other	2856076	2856076	0	+	5	0	131	151	3.3333333333333335
CP008925.1	h6.sal.bam	other	2856077	2856077	0	+	2	2	131	151	1.3333333333333333
CP008925.1	h6.sal.bam	other	2856078	2856078	0	+	1	1	131	149	1.0
CP008925.1	h6.sal.bam	other	2856079	2856079	0	+	1	0	131	149	1.0
CP008925.1	h6.sal.bam	other	2856080	2856080	0	+	2	1	132	149	1.3333333333333333
CP008925.1	h6.sal.bam	other	2856081	2856081	0	+	0	1	130	152	0.0
CP008925.1	h6.sal.bam	other	2856082	2856082	0	+	3	1	132	152	1.5
CP008925.1	h6.sal.bam	other	2856083	2856083	0	+	2	0	133	153	1.0
CP008925.1	h6.sal.bam	other	2856084	2856084	0	+	1	0	133	163	0.6666666666666666
CP008925.1	h6.sal.bam	other	2856085	2856085	0	+	3	4	136	171	2.0
CP008925.1	h6.sal.bam	other	2856086	2856086	0	+	0	0	135	169	0.0
CP008925.1	h6.sal.bam	other	2856087	2856087	0	+	3	5	130	172	2.0
CP008925.1	h6.sal.bam	other	2856088	2856088	0	+	2	3	132	171	1.3333333333333333
CP008925.1	h6.sal.bam	other	2856089	2856089	0	+	2	1	133	168	2.0
CP008925.1	h6.sal.bam	other	2856090	2856090	0	+	1	0	132	167	1.0
CP008925.1	h6.sal.bam	other	2856091	2856091	0	+	3	1	135	168	3.0
CP008925.1	h6.sal.bam	other	2856092	2856092	0	+	1	3	135	173	1.0
CP008925.1	h6.sal.bam	other	2856093	2856093	0	+	1	0	129	172	1.0
CP008925.1	h6.sal.bam	other	2856094	2856094	0	+	0	3	129	177	0.0
CP008925.1	h6.sal.bam	other	2856095	2856095	0	+	5	1	131	177	5.0
CP008925.1	h6.sal.bam	other	2856096	2856096	0	+	2	4	127	176	2.0
CP008925.1	h6.sal.bam	other	2856097	2856097	0	+	1	1	128	172	1.0
CP008925.1	h6.sal.bam	other	2856098	2856098	0	+	1	3	129	174	1.0
CP008925.1	h6.sal.bam	other	2856099	2856099	0	+	2	1	128	171	2.0
CP008925.1	h6.sal.bam	other	2856100	2856100	0	+	1	2	129	170	1.0
CP008925.1	h6.sal.bam	other	2856101	2856101	0	+	4	3	130	170	4.0
CP008925.1	h6.sal.bam	GTTC	2856102	2856102	2856110	+	2	14	131	169	2.0
CP008925.1	h6.sal.bam	other	2856103	2856103	0	+	2	3	128	157	2.0
CP008925.1	h6.sal.bam	GTTC	2856104	2856104	2856110	+	14	4	142	155	14.0
CP008925.1	h6.sal.bam	other	2856105	2856105	0	+	0	1	142	156	0.0
CP008925.1	h6.sal.bam	other	2856106	2856106	0	+	2	3	143	160	2.0
CP008925.1	h6.sal.bam	other	2856107	2856107	0	+	1	0	144	157	1.0
CP008925.1	h6.sal.bam	other	2856108	2856108	0	+	1	1	143	164	1.0
CP008925.1	h6.sal.bam	other	2856109	2856109	0	+	2	3	141	164	2.0
CP008925.1	h6.sal.bam	other	2856110	2856110	0	+	1	1	142	164	1.0
CP008925.1	h6.sal.bam	other	2856111	2856111	0	+	0	0	142	163	0.0
CP008925.1	h6.sal.bam	other	2856112	2856112	0	+	2	3	140	164	2.0
CP008925.1	h6.sal.bam	other	2856113	2856113	0	+	1	1	139	165	1.0
CP008925.1	h6.sal.bam	other	2856114	2856114	0	+	2	3	138	166	2.0
CP008925.1	h6.sal.bam	other	2856115	2856115	0	+	4	2	142	164	4.0
CP008925.1	h6.sal.bam	other	2856116	2856116	0	+	0	1	139	163	0.0
CP008925.1	h6.sal.bam	other	2856117	2856117	0	+	1	1	135	163	1.0
CP008925.1	h6.sal.bam	other	2856118	2856118	0	+	1	0	135	162	1.0
CP008925.1	h6.sal.bam	GTTC	2856119	2856119	2856110	+	2	7	136	171	2.0
CP008925.1	h6.sal.bam	other	2856120	2856120	0	+	2	1	136	165	2.0
CP008925.1	h6.sal.bam	GTTC	2856121	2856121	2856110	+	12	2	148	166	12.0
CP008925.1	h6.sal.bam	other	2856122	2856122	0	+	1	1	146	165	0.6666666666666666
CP008925.1	h6.sal.bam	other	2856123	2856123	0	+	2	1	145	165	1.3333333333333333
CP008925.1	h6.sal.bam	other	2856124	2856124	0	+	1	5	146	165	0.6666666666666666
CP008925.1	h6.sal.bam	other	2856125	2856125	0	+	3	0	147	161	1.5
CP008925.1	h6.sal.bam	other	2856126	2856126	0	+	1	2	146	168	0.5
CP008925.1	h6.sal.bam	other	2856127	2856127	0	+	1	3	147	166	0.6666666666666666
CP008925.1	h6.sal.bam	other	2856128	2856128	0	+	0	1	145	164	0.0
CP008925.1	h6.sal.bam	other	2856129	2856129	0	+	4	2	146	166	2.0
CP008925.1	h6.sal.bam	other	2856130	2856130	0	+	2	3	146	164	1.0
CP008925.1	h6.sal.bam	other	2856131	2856131	0	+	0	2	146	161	0.0
CP008925.1	h6.sal.bam	other	2856132	2856132	0	+	2	1	145	161	1.3333333333333333
CP008925.1	h6.sal.bam	other	2856133	2856133	0	+	1	4	146	163	0.6666666666666666
CP008925.1	h6.sal.bam	other	2856134	2856134	0	+	0	2	145	161	0.0
CP008925.1	h6.sal.bam	other	2856135	2856135	0	+	1	3	143	160	0.6666666666666666
CP008925.1	h6.sal.bam	other	2856136	2856136	0	+	1	2	143	160	0.6666666666666666
CP008925.1	h6.sal.bam	other	2856137	2856137	0	+	3	2	146	158	3.0
CP008925.1	h6.sal.bam	other	2856138	2856138	0	+	2	2	148	159	2.0
CP008925.1	h6.sal.bam	other	2856139	2856139	0	+	1	3	144	158	1.0
CP008925.1	h6.sal.bam	other	2856140	2856140	0	+	0	2	144	155	0.0
CP008925.1	h6.sal.bam	other	2856141	2856141	0	+	1	1	142	154	1.0
CP008925.1	h6.sal.bam	other	2856142	2856142	0	+	1	1	138	153	1.0
CP008925.1	h6.sal.bam	other	2856143	2856143	0	+	1	2	135	152	0.6666666666666666
CP008925.1	h6.sal.bam	other	2856144	2856144	0	+	5	3	140	152	3.3333333333333335
CP008925.1	h6.sal.bam	other	2856145	2856145	0	+	2	2	142	149	2.0
CP008925.1	h6.sal.bam	other	2856146	2856146	0	+	0	2	142	150	0.0
CP008925.1	h6.sal.bam	other	2856147	2856147	0	+	4	3	143	149	2.6666666666666665
CP008925.1	h6.sal.bam	other	2856148	2856148	0	+	1	0	142	148	0.6666666666666666
CP008925.1	h6.sal.bam	other	2856149	2856149	0	+	0	2	142	149	0.0
CP008925.1	h6.sal.bam	other	2856150	2856150	0	+	1	4	142	151	0.6666666666666666
CP008925.1	h6.sal.bam	other	2856151	2856151	0	+	1	0	137	148	0.6666666666666666
CP008925.1	h6.sal.bam	other	2856152	2856152	0	+	3	0	138	148	2.0
CP008925.1	h6.sal.bam	other	2856153	2856153	0	+	5	3	143	148	5.0
CP008925.1	h6.sal.bam	other	2856154	2856154	0	+	0	2	142	147	0.0
CP008925.1	h6.sal.bam	other	2856155	2856155	0	+	0	1	141	148	0.0
CP008925.1	h6.sal.bam	other	2856156	2856156	0	+	3	2	140	151	3.0
CP008925.1	h6.sal.bam	other	2856157	2856157	0	+	1	9	141	149	1.0
CP008925.1	h6.sal.bam	other	2856158	2856158	0	+	2	2	138	144	1.3333333333333333
CP008925.1	h6.sal.bam	other	2856159	2856159	0	+	2	11	140	143	1.3333333333333333
CP008925.1	h6.sal.bam	other	2856160	2856160	0	+	0	2	140	134	0.0
CP008925.1	h6.sal.bam	other	2856161	2856161	0	+	1	1	140	133	0.5
CP008925.1	h6.sal.bam	other	2856162	2856162	0	+	1	4	139	132	0.5
CP008925.1	h6.sal.bam	other	2856163	2856163	0	+	11	0	148	129	5.5
CP008925.1	h6.sal.bam	other	2856164	2856164	0	+	3	4	149	129	1.5
CP008925.1	h6.sal.bam	other	2856165	2856165	0	+	3	0	151	125	2.0
CP008925.1	h6.sal.bam	other	2856166	2856166	0	+	0	2	148	125	0.0
CP008925.1	h6.sal.bam	other	2856167	2856167	0	+	2	2	149	129	1.3333333333333333
CP008925.1	h6.sal.bam	other	2856168	2856168	0	+	1	6	148	128	0.6666666666666666
CP008925.1	h6.sal.bam	other	2856169	2856169	0	+	2	2	146	125	2.0
CP008925.1	h6.sal.bam	other	2856170	2856170	0	+	3	0	149	126	3.0
CP008925.1	h6.sal.bam	other	2856171	2856171	0	+	2	2	149	127	2.0
CP008925.1	h6.sal.bam	other	2856172	2856172	0	+	5	2	153	129	5.0
CP008925.1	h6.sal.bam	other	2856173	2856173	0	+	2	0	154	129	2.0
CP008925.1	h6.sal.bam	other	2856174	2856174	0	+	4	0	156	129	4.0
CP008925.1	h6.sal.bam	other	2856175	2856175	0	+	6	2	160	129	6.0
CP008925.1	h6.sal.bam	other	2856176	2856176	0	+	2	1	157	131	2.0
CP008925.1	h6.sal.bam	other	2856177	2856177	0	+	0	4	153	131	0.0
CP008925.1	h6.sal.bam	other	2856178	2856178	0	+	1	1	154	127	1.0
CP008925.1	h6.sal.bam	other	2856179	2856179	0	+	2	7	144	131	2.0
CP008925.1	h6.sal.bam	other	2856180	2856180	0	+	5	4	149	127	5.0
CP008925.1	h6.sal.bam	other	2856181	2856181	0	+	1	2	146	123	1.0
CP008925.1	h6.sal.bam	other	2856182	2856182	0	+	1	5	147	125	1.0
CP008925.1	h6.sal.bam	other	2856183	2856183	0	+	2	3	145	122	2.0
CP008925.1	h6.sal.bam	other	2856184	2856184	0	+	2	3	147	122	2.0
CP008925.1	h6.sal.bam	other	2856185	2856185	0	+	0	0	147	122	0.0
CP008925.1	h6.sal.bam	other	2856186	2856186	0	+	1	0	148	123	0.5
CP008925.1	h6.sal.bam	other	2856187	2856187	0	+	0	0	146	123	0.0
CP008925.1	h6.sal.bam	other	2856188	2856188	0	+	3	2	148	124	2.0
CP008925.1	h6.sal.bam	other	2856189	2856189	0	+	1	1	143	124	0.6666666666666666
CP008925.1	h6.sal.bam	other	2856190	2856190	0	+	3	2	146	124	1.5
CP008925.1	h6.sal.bam	other	2856191	2856191	0	+	3	4	148	125	1.5
CP008925.1	h6.sal.bam	other	2856192	2856192	0	+	1	2	147	122	0.5
CP008925.1	h6.sal.bam	other	2856193	2856193	0	+	2	1	149	120	1.0
CP008925.1	h6.sal.bam	other	2856194	2856194	0	+	1	1	147	124	0.6666666666666666
CP008925.1	h6.sal.bam	other	2856195	2856195	0	+	1	1	146	127	1.0
CP008925.1	h6.sal.bam	other	2856196	2856196	0	+	2	1	135	126	2.0
CP008925.1	h6.sal.bam	other	2856197	2856197	0	+	2	1	137	125	2.0
CP008925.1	h6.sal.bam	other	2856198	2856198	0	+	1	1	134	129	1.0
CP008925.1	h6.sal.bam	other	2856199	2856199	0	+	3	1	136	131	3.0
CP008925.1	h6.sal.bam	other	2856200	2856200	0	+	0	8	136	132	0.0
CP008925.1	h6.sal.bam	other	2856201	2856201	0	+	4	0	139	130	2.6666666666666665
CP008925.1	h6.sal.bam	other	2856202	2856202	0	+	2	2	140	133	2.0
CP008925.1	h6.sal.bam	other	2856203	2856203	0	+	1	2	141	136	1.0
CP008925.1	h6.sal.bam	other	2856204	2856204	0	+	2	2	140	135	1.3333333333333333
CP008925.1	h6.sal.bam	other	2856205	2856205	0	+	5	1	143	133	3.3333333333333335
CP008925.1	h6.sal.bam	other	2856206	2856206	0	+	1	1	144	132	1.0
CP008925.1	h6.sal.bam	other	2856207	2856207	0	+	0	1	142	132	0.0
CP008925.1	h6.sal.bam	other	2856208	2856208	0	+	2	2	143	133	1.3333333333333333
CP008925.1	h6.sal.bam	other	2856209	2856209	0	+	2	2	144	131	2.0
CP008925.1	h6.sal.bam	other	2856210	2856210	0	+	4	3	146	132	2.6666666666666665
CP008925.1	h6.sal.bam	other	2856211	2856211	0	+	1	0	144	130	0.6666666666666666
CP008925.1	h6.sal.bam	other	2856212	2856212	0	+	2	2	146	130	1.3333333333333333
CP008925.1	h6.sal.bam	other	2856213	2856213	0	+	1	1	145	130	1.0
CP008925.1	h6.sal.bam	other	2856214	2856214	0	+	2	0	146	131	2.0
CP008925.1	h6.sal.bam	other	2856215	2856215	0	+	1	1	147	131	1.0
CP008925.1	h6.sal.bam	other	2856216	2856216	0	+	1	0	147	130	1.0
CP008925.1	h6.sal.bam	other	2856217	2856217	0	+	1	0	147	131	1.0
CP008925.1	h6.sal.bam	other	2856218	2856218	0	+	1	3	147	131	1.0
CP008925.1	h6.sal.bam	other	2856219	2856219	0	+	1	0	141	129	1.0
CP008925.1	h6.sal.bam	other	2856220	2856220	0	+	2	2	143	130	2.0
CP008925.1	h6.sal.bam	other	2856221	2856221	0	+	0	1	143	130	0.0
CP008925.1	h6.sal.bam	other	2856222	2856222	0	+	0	1	138	130	0.0
CP008925.1	h6.sal.bam	other	2856223	2856223	0	+	3	1	140	131	3.0
CP008925.1	h6.sal.bam	other	2856224	2856224	0	+	1	4	141	131	1.0
CP008925.1	h6.sal.bam	other	2856225	2856225	0	+	2	1	133	131	2.0
CP008925.1	h6.sal.bam	other	2856226	2856226	0	+	4	3	137	130	4.0
CP008925.1	h6.sal.bam	other	2856227	2856227	0	+	1	2	138	132	1.0
CP008925.1	h6.sal.bam	other	2856228	2856228	0	+	1	2	139	135	1.0
CP008925.1	h6.sal.bam	other	2856229	2856229	0	+	2	1	141	135	2.0
CP008925.1	h6.sal.bam	other	2856230	2856230	0	+	4	4	142	134	4.0
CP008925.1	h6.sal.bam	other	2856231	2856231	0	+	1	0	143	134	1.0
CP008925.1	h6.sal.bam	other	2856232	2856232	0	+	1	4	144	148	1.0
CP008925.1	h6.sal.bam	other	2856233	2856233	0	+	0	1	142	145	0.0
CP008925.1	h6.sal.bam	other	2856234	2856234	0	+	3	2	143	146	3.0
CP008925.1	h6.sal.bam	other	2856235	2856235	0	+	3	1	146	144	3.0
CP008925.1	h6.sal.bam	other	2856236	2856236	0	+	4	0	150	144	4.0
CP008925.1	h6.sal.bam	other	2856237	2856237	0	+	5	1	143	147	5.0
CP008925.1	h6.sal.bam	other	2856238	2856238	0	+	1	1	144	146	1.0
CP008925.1	h6.sal.bam	other	2856239	2856239	0	+	0	3	141	148	0.0
CP008925.1	h6.sal.bam	other	2856240	2856240	0	+	2	1	139	147	2.0
CP008925.1	h6.sal.bam	other	2856241	2856241	0	+	0	1	139	146	0.0
CP008925.1	h6.sal.bam	other	2856242	2856242	0	+	0	1	137	146	0.0
CP008925.1	h6.sal.bam	other	2856243	2856243	0	+	1	3	135	148	1.0
CP008925.1	h6.sal.bam	other	2856244	2856244	0	+	0	3	133	146	0.0
CP008925.1	h6.sal.bam	other	2856245	2856245	0	+	1	4	134	144	1.0
CP008925.1	h6.sal.bam	other	2856246	2856246	0	+	1	2	133	143	1.0
CP008925.1	h6.sal.bam	other	2856247	2856247	0	+	0	1	127	142	0.0
CP008925.1	h6.sal.bam	other	2856248	2856248	0	+	1	1	125	145	1.0
CP008925.1	h6.sal.bam	other	2856249	2856249	0	+	1	0	119	155	1.0
CP008925.1	h6.sal.bam	other	2856250	2856250	0	+	2	4	121	159	2.0
CP008925.1	h6.sal.bam	other	2856251	2856251	0	+	3	1	122	155	3.0
CP008925.1	h6.sal.bam	other	2856252	2856252	0	+	1	1	122	154	1.0
CP008925.1	h6.sal.bam	other	2856253	2856253	0	+	2	3	124	160	2.0
CP008925.1	h6.sal.bam	other	2856254	2856254	0	+	2	5	124	157	2.0
CP008925.1	h6.sal.bam	other	2856255	2856255	0	+	1	0	119	161	1.0
CP008925.1	h6.sal.bam	other	2856256	2856256	0	+	0	3	119	162	0.0
CP008925.1	h6.sal.bam	other	2856257	2856257	0	+	2	2	120	159	2.0
CP008925.1	h6.sal.bam	other	2856258	2856258	0	+	3	3	120	160	3.0
CP008925.1	h6.sal.bam	other	2856259	2856259	0	+	1	1	119	157	1.0
CP008925.1	h6.sal.bam	other	2856260	2856260	0	+	3	0	122	161	3.0
CP008925.1	h6.sal.bam	other	2856261	2856261	0	+	1	0	123	164	1.0
CP008925.1	h6.sal.bam	other	2856262	2856262	0	+	1	1	120	165	1.0
CP008925.1	h6.sal.bam	other	2856263	2856263	0	+	1	2	121	164	1.0
CP008925.1	h6.sal.bam	other	2856264	2856264	0	+	0	1	120	164	0.0
CP008925.1	h6.sal.bam	other	2856265	2856265	0	+	1	3	118	166	1.0
CP008925.1	h6.sal.bam	other	2856266	2856266	0	+	1	1	116	165	1.0
CP008925.1	h6.sal.bam	other	2856267	2856267	0	+	0	1	115	164	0.0
CP008925.1	h6.sal.bam	other	2856268	2856268	0	+	0	5	113	163	0.0
CP008925.1	h6.sal.bam	other	2856269	2856269	0	+	3	3	115	158	3.0
CP008925.1	h6.sal.bam	other	2856270	2856270	0	+	0	0	112	159	0.0
CP008925.1	h6.sal.bam	GTTC	2856271	2856271	2856279	+	2	4	114	159	2.0
CP008925.1	h6.sal.bam	other	2856272	2856272	0	+	0	1	111	157	0.0
CP008925.1	h6.sal.bam	GTTC	2856273	2856273	2856279	+	5	3	115	159	5.0
CP008925.1	h6.sal.bam	other	2856274	2856274	0	+	0	2	109	158	0.0
CP008925.1	h6.sal.bam	other	2856275	2856275	0	+	2	6	111	157	2.0
CP008925.1	h6.sal.bam	other	2856276	2856276	0	+	2	3	113	155	2.0
CP008925.1	h6.sal.bam	other	2856277	2856277	0	+	1	5	111	155	1.0
CP008925.1	h6.sal.bam	other	2856278	2856278	0	+	1	1	111	150	1.0
CP008925.1	h6.sal.bam	other	2856279	2856279	0	+	4	0	113	155	4.0
CP008925.1	h6.sal.bam	other	2856280	2856280	0	+	3	0	112	155	3.0
CP008925.1	h6.sal.bam	other	2856281	2856281	0	+	2	1	113	155	2.0
CP008925.1	h6.sal.bam	other	2856282	2856282	0	+	1	2	114	157	1.0
CP008925.1	h6.sal.bam	other	2856283	2856283	0	+	1	0	112	157	1.0
CP008925.1	h6.sal.bam	other	2856284	2856284	0	+	0	3	112	157	0.0
CP008925.1	h6.sal.bam	other	2856285	2856285	0	+	0	0	108	156	0.0
CP008925.1	h6.sal.bam	other	2856286	2856286	0	+	4	1	109	156	4.0
CP008925.1	h6.sal.bam	other	2856287	2856287	0	+	1	1	110	156	1.0
CP008925.1	h6.sal.bam	GTTC	2856288	2856288	2856279	+	0	2	107	157	0.0
CP008925.1	h6.sal.bam	other	2856289	2856289	0	+	2	0	109	155	2.0
CP008925.1	h6.sal.bam	GTTC	2856290	2856290	2856279	+	1	1	109	156	1.0
CP008925.1	h6.sal.bam	other	2856291	2856291	0	+	0	0	107	155	0.0
CP008925.1	h6.sal.bam	other	2856292	2856292	0	+	3	1	110	158	3.0
CP008925.1	h6.sal.bam	other	2856293	2856293	0	+	4	0	113	158	4.0
CP008925.1	h6.sal.bam	other	2856294	2856294	0	+	3	1	115	158	3.0
CP008925.1	h6.sal.bam	other	2856295	2856295	0	+	2	2	115	157	2.0
CP008925.1	h6.sal.bam	other	2856296	2856296	0	+	0	1	115	156	0.0
CP008925.1	h6.sal.bam	other	2856297	2856297	0	+	1	2	116	155	1.0
CP008925.1	h6.sal.bam	other	2856298	2856298	0	+	2	1	108	156	2.0
CP008925.1	h6.sal.bam	other	2856299	2856299	0	+	2	4	110	156	2.0
CP008925.1	h6.sal.bam	other	2856300	2856300	0	+	0	0	110	155	0.0
CP008925.1	h6.sal.bam	other	2856301	2856301	0	+	0	6	110	156	0.0
CP008925.1	h6.sal.bam	other	2856302	2856302	0	+	0	5	108	154	0.0
CP008925.1	h6.sal.bam	other	2856303	2856303	0	+	0	2	106	152	0.0
CP008925.1	h6.sal.bam	other	2856304	2856304	0	+	2	0	107	153	2.0
CP008925.1	h6.sal.bam	other	2856305	2856305	0	+	1	4	104	156	1.0
CP008925.1	h6.sal.bam	GAAC	2856306	2856306	2856314	+	3	14	106	154	3.0
CP008925.1	h6.sal.bam	other	2856307	2856307	0	+	1	2	106	141	1.0
CP008925.1	h6.sal.bam	GAAC	2856308	2856308	2856314	+	31	1	137	141	31.0
CP008925.1	h6.sal.bam	other	2856309	2856309	0	+	2	0	133	142	2.0
CP008925.1	h6.sal.bam	other	2856310	2856310	0	+	1	2	131	143	1.0
CP008925.1	h6.sal.bam	other	2856311	2856311	0	+	1	2	132	141	1.0
CP008925.1	h6.sal.bam	other	2856312	2856312	0	+	1	3	128	140	1.0
CP008925.1	h6.sal.bam	other	2856313	2856313	0	+	3	2	130	137	3.0
CP008925.1	h6.sal.bam	other	2856314	2856314	0	+	2	0	132	136	2.0
CP008925.1	h6.sal.bam	other	2856315	2856315	0	+	3	1	133	138	3.0
CP008925.1	h6.sal.bam	other	2856316	2856316	0	+	1	0	134	138	1.0
CP008925.1	h6.sal.bam	other	2856317	2856317	0	+	3	2	137	138	3.0
CP008925.1	h6.sal.bam	other	2856318	2856318	0	+	1	2	137	136	1.0
CP008925.1	h6.sal.bam	other	2856319	2856319	0	+	1	0	138	136	1.0
CP008925.1	h6.sal.bam	other	2856320	2856320	0	+	1	3	138	138	1.0
CP008925.1	h6.sal.bam	other	2856321	2856321	0	+	1	1	138	136	1.0
CP008925.1	h6.sal.bam	other	2856322	2856322	0	+	1	4	137	136	1.0
CP008925.1	h6.sal.bam	GAAC	2856323	2856323	2856314	+	3	12	140	133	3.0
CP008925.1	h6.sal.bam	other	2856324	2856324	0	+	2	4	142	123	2.0
CP008925.1	h6.sal.bam	GAAC	2856325	2856325	2856314	+	15	1	152	121	15.0
CP008925.1	h6.sal.bam	other	2856326	2856326	0	+	0	5	151	120	0.0
CP008925.1	h6.sal.bam	other	2856327	2856327	0	+	0	0	148	118	0.0
CP008925.1	h6.sal.bam	other	2856328	2856328	0	+	5	7	153	118	5.0
CP008925.1	h6.sal.bam	other	2856329	2856329	0	+	3	2	154	113	3.0
CP008925.1	h6.sal.bam	other	2856330	2856330	0	+	0	1	153	112	0.0
CP008925.1	h6.sal.bam	other	2856331	2856331	0	+	0	1	152	112	0.0
CP008925.1	h6.sal.bam	other	2856332	2856332	0	+	1	2	151	112	1.0
CP008925.1	h6.sal.bam	other	2856333	2856333	0	+	1	4	148	110	1.0
CP008925.1	h6.sal.bam	other	2856334	2856334	0	+	4	3	151	108	4.0
CP008925.1	h6.sal.bam	other	2856335	2856335	0	+	1	2	150	105	1.0
CP008925.1	h6.sal.bam	other	2856336	2856336	0	+	4	1	152	107	4.0
CP008925.1	h6.sal.bam	other	2856337	2856337	0	+	1	2	153	109	1.0
CP008925.1	h6.sal.bam	other	2856338	2856338	0	+	2	2	155	107	2.0
CP008925.1	h6.sal.bam	other	2856339	2856339	0	+	2	2	157	105	2.0
CP008925.1	h6.sal.bam	other	2856340	2856340	0	+	0	2	156	108	0.0
CP008925.1	h6.sal.bam	other	2856341	2856341	0	+	1	0	156	108	1.0
CP008925.1	h6.sal.bam	other	2856342	2856342	0	+	2	0	158	113	2.0
CP008925.1	h6.sal.bam	other	2856343	2856343	0	+	2	0	157	114	2.0
CP008925.1	h6.sal.bam	other	2856344	2856344	0	+	3	5	160	118	3.0
CP008925.1	h6.sal.bam	other	2856345	2856345	0	+	1	1	161	113	1.0
CP008925.1	h6.sal.bam	other	2856346	2856346	0	+	0	1	159	112	0.0
CP008925.1	h6.sal.bam	other	2856347	2856347	0	+	3	3	162	117	2.0
CP008925.1	h6.sal.bam	other	2856348	2856348	0	+	1	2	159	116	1.0
CP008925.1	h6.sal.bam	other	2856349	2856349	0	+	1	1	158	115	1.0
CP008925.1	h6.sal.bam	other	2856350	2856350	0	+	0	4	158	114	0.0
CP008925.1	h6.sal.bam	other	2856351	2856351	0	+	0	3	156	114	0.0
CP008925.1	h6.sal.bam	other	2856352	2856352	0	+	3	4	158	112	3.0
CP008925.1	h6.sal.bam	other	2856353	2856353	0	+	1	1	158	108	1.0
CP008925.1	h6.sal.bam	other	2856354	2856354	0	+	3	0	157	107	3.0
CP008925.1	h6.sal.bam	other	2856355	2856355	0	+	0	1	154	109	0.0
CP008925.1	h6.sal.bam	other	2856356	2856356	0	+	2	1	154	113	2.0
CP008925.1	h6.sal.bam	other	2856357	2856357	0	+	3	3	156	116	3.0
CP008925.1	h6.sal.bam	other	2856358	2856358	0	+	1	0	156	115	1.0
CP008925.1	h6.sal.bam	other	2856359	2856359	0	+	2	2	158	117	2.0
CP008925.1	h6.sal.bam	other	2856360	2856360	0	+	2	0	156	118	2.0
CP008925.1	h6.sal.bam	other	2856361	2856361	0	+	2	1	157	118	2.0
CP008925.1	h6.sal.bam	other	2856362	2856362	0	+	2	2	159	121	2.0
CP008925.1	h6.sal.bam	other	2856363	2856363	0	+	1	0	160	119	1.0
CP008925.1	h6.sal.bam	other	2856364	2856364	0	+	0	1	158	119	0.0
CP008925.1	h6.sal.bam	other	2856365	2856365	0	+	2	1	159	121	2.0
CP008925.1	h6.sal.bam	other	2856366	2856366	0	+	1	2	153	121	1.0
CP008925.1	h6.sal.bam	other	2856367	2856367	0	+	2	1	155	120	2.0
CP008925.1	h6.sal.bam	other	2856368	2856368	0	+	4	1	159	120	4.0
CP008925.1	h6.sal.bam	other	2856369	2856369	0	+	1	0	157	119	1.0
CP008925.1	h6.sal.bam	other	2856370	2856370	0	+	1	1	156	119	1.0
CP008925.1	h6.sal.bam	other	2856371	2856371	0	+	2	0	157	124	2.0
CP008925.1	h6.sal.bam	other	2856372	2856372	0	+	3	4	160	124	3.0
CP008925.1	h6.sal.bam	other	2856373	2856373	0	+	2	1	160	126	2.0
CP008925.1	h6.sal.bam	other	2856374	2856374	0	+	1	3	158	125	1.0
CP008925.1	h6.sal.bam	other	2856375	2856375	0	+	1	0	158	125	1.0
CP008925.1	h6.sal.bam	other	2856376	2856376	0	+	3	4	161	128	3.0
CP008925.1	h6.sal.bam	other	2856377	2856377	0	+	5	2	166	125	5.0
CP008925.1	h6.sal.bam	other	2856378	2856378	0	+	1	3	167	124	1.0
CP008925.1	h6.sal.bam	other	2856379	2856379	0	+	1	3	164	121	1.0
CP008925.1	h6.sal.bam	other	2856380	2856380	0	+	0	2	164	118	0.0
CP008925.1	h6.sal.bam	other	2856381	2856381	0	+	0	0	160	120	0.0
CP008925.1	h6.sal.bam	other	2856382	2856382	0	+	1	2	133	122	1.0
CP008925.1	h6.sal.bam	other	2856383	2856383	0	+	1	2	134	120	1.0
CP008925.1	h6.sal.bam	other	2856384	2856384	0	+	2	1	134	118	2.0
CP008925.1	h6.sal.bam	other	2856385	2856385	0	+	4	0	136	126	4.0
CP008925.1	h6.sal.bam	other	2856386	2856386	0	+	1	1	137	127	1.0
CP008925.1	h6.sal.bam	other	2856387	2856387	0	+	2	0	138	127	2.0
CP008925.1	h6.sal.bam	other	2856388	2856388	0	+	3	1	136	127	3.0
CP008925.1	h6.sal.bam	other	2856389	2856389	0	+	1	2	136	126	1.0
CP008925.1	h6.sal.bam	other	2856390	2856390	0	+	2	1	134	125	2.0
CP008925.1	h6.sal.bam	other	2856391	2856391	0	+	3	1	137	126	3.0
CP008925.1	h6.sal.bam	other	2856392	2856392	0	+	3	1	137	127	3.0
CP008925.1	h6.sal.bam	other	2856393	2856393	0	+	3	2	139	127	3.0
CP008925.1	h6.sal.bam	other	2856394	2856394	0	+	2	0	139	125	2.0
CP008925.1	h6.sal.bam	other	2856395	2856395	0	+	0	1	139	127	0.0
CP008925.1	h6.sal.bam	other	2856396	2856396	0	+	2	1	139	128	2.0
CP008925.1	h6.sal.bam	other	2856397	2856397	0	+	2	2	141	132	2.0
CP008925.1	h6.sal.bam	other	2856398	2856398	0	+	1	2	122	131	1.0
CP008925.1	h6.sal.bam	other	2856399	2856399	0	+	1	1	123	131	1.0
CP008925.1	h6.sal.bam	other	2856400	2856400	0	+	0	2	123	130	0.0
CP008925.1	h6.sal.bam	other	2856401	2856401	0	+	1	1	124	130	1.0
CP008925.1	h6.sal.bam	other	2856402	2856402	0	+	1	0	125	140	1.0
CP008925.1	h6.sal.bam	GTTC	2856403	2856403	2856411	+	1	2	120	140	1.0
CP008925.1	h6.sal.bam	other	2856404	2856404	0	+	0	1	118	140	0.0
CP008925.1	h6.sal.bam	GTTC	2856405	2856405	2856411	+	8	1	125	139	8.0
CP008925.1	h6.sal.bam	other	2856406	2856406	0	+	3	1	128	138	3.0
CP008925.1	h6.sal.bam	other	2856407	2856407	0	+	1	0	128	140	1.0
CP008925.1	h6.sal.bam	other	2856408	2856408	0	+	2	2	129	141	2.0
CP008925.1	h6.sal.bam	other	2856409	2856409	0	+	1	2	121	140	1.0
CP008925.1	h6.sal.bam	other	2856410	2856410	0	+	2	2	123	139	2.0
CP008925.1	h6.sal.bam	other	2856411	2856411	0	+	3	3	126	138	3.0
CP008925.1	h6.sal.bam	other	2856412	2856412	0	+	0	1	125	135	0.0
CP008925.1	h6.sal.bam	other	2856413	2856413	0	+	2	3	125	135	2.0
CP008925.1	h6.sal.bam	other	2856414	2856414	0	+	0	2	123	133	0.0
CP008925.1	h6.sal.bam	other	2856415	2856415	0	+	1	2	121	132	1.0
CP008925.1	h6.sal.bam	other	2856416	2856416	0	+	1	3	122	130	1.0
CP008925.1	h6.sal.bam	other	2856417	2856417	0	+	1	1	123	127	1.0
CP008925.1	h6.sal.bam	other	2856418	2856418	0	+	0	4	121	129	0.0
CP008925.1	h6.sal.bam	other	2856419	2856419	0	+	1	0	118	127	1.0
CP008925.1	h6.sal.bam	GTTC	2856420	2856420	2856411	+	0	6	118	130	0.0
CP008925.1	h6.sal.bam	other	2856421	2856421	0	+	3	0	118	124	3.0
CP008925.1	h6.sal.bam	GTTC	2856422	2856422	2856411	+	16	2	134	124	16.0
CP008925.1	h6.sal.bam	other	2856423	2856423	0	+	1	1	132	124	1.0
CP008925.1	h6.sal.bam	other	2856424	2856424	0	+	1	3	133	124	1.0
CP008925.1	h6.sal.bam	other	2856425	2856425	0	+	0	1	133	123	0.0
CP008925.1	h6.sal.bam	other	2856426	2856426	0	+	2	2	135	124	2.0
CP008925.1	h6.sal.bam	other	2856427	2856427	0	+	0	2	133	122	0.0
CP008925.1	h6.sal.bam	other	2856428	2856428	0	+	1	0	131	124	1.0
CP008925.1	h6.sal.bam	other	2856429	2856429	0	+	0	1	131	125	0.0
CP008925.1	h6.sal.bam	other	2856430	2856430	0	+	3	3	134	125	3.0
CP008925.1	h6.sal.bam	other	2856431	2856431	0	+	4	4	136	123	4.0
CP008925.1	h6.sal.bam	other	2856432	2856432	0	+	2	2	135	124	2.0
CP008925.1	h6.sal.bam	other	2856433	2856433	0	+	1	2	135	122	0.6666666666666666
CP008925.1	h6.sal.bam	other	2856434	2856434	0	+	0	3	133	121	0.0
CP008925.1	h6.sal.bam	other	2856435	2856435	0	+	2	0	130	119	2.0
CP008925.1	h6.sal.bam	other	2856436	2856436	0	+	1	4	131	120	1.0
CP008925.1	h6.sal.bam	other	2856437	2856437	0	+	1	0	130	118	1.0
CP008925.1	h6.sal.bam	other	2856438	2856438	0	+	0	2	129	119	0.0
CP008925.1	h6.sal.bam	other	2856439	2856439	0	+	2	1	131	117	2.0
CP008925.1	h6.sal.bam	other	2856440	2856440	0	+	1	1	131	117	1.0
CP008925.1	h6.sal.bam	other	2856441	2856441	0	+	3	1	134	116	3.0
CP008925.1	h6.sal.bam	other	2856442	2856442	0	+	2	1	128	117	2.0
CP008925.1	h6.sal.bam	other	2856443	2856443	0	+	2	0	130	120	2.0
CP008925.1	h6.sal.bam	other	2856444	2856444	0	+	1	4	130	120	1.0
CP008925.1	h6.sal.bam	other	2856445	2856445	0	+	1	2	130	116	1.0
CP008925.1	h6.sal.bam	other	2856446	2856446	0	+	5	4	124	116	5.0
CP008925.1	h6.sal.bam	other	2856447	2856447	0	+	0	2	124	112	0.0
CP008925.1	h6.sal.bam	other	2856448	2856448	0	+	2	0	126	115	2.0
CP008925.1	h6.sal.bam	other	2856449	2856449	0	+	2	3	128	115	2.0
CP008925.1	h6.sal.bam	other	2856450	2856450	0	+	2	3	130	113	2.0
CP008925.1	h6.sal.bam	other	2856451	2856451	0	+	2	1	127	110	2.0
CP008925.1	h6.sal.bam	other	2856452	2856452	0	+	1	1	128	109	1.0
CP008925.1	h6.sal.bam	other	2856453	2856453	0	+	1	0	128	108	1.0
CP008925.1	h6.sal.bam	other	2856454	2856454	0	+	1	1	128	110	1.0
CP008925.1	h6.sal.bam	other	2856455	2856455	0	+	2	3	130	111	2.0
CP008925.1	h6.sal.bam	other	2856456	2856456	0	+	0	2	129	109	0.0
CP008925.1	h6.sal.bam	other	2856457	2856457	0	+	3	6	132	109	3.0
CP008925.1	h6.sal.bam	other	2856458	2856458	0	+	4	1	135	106	4.0
CP008925.1	h6.sal.bam	other	2856459	2856459	0	+	1	2	134	105	1.0
CP008925.1	h6.sal.bam	other	2856460	2856460	0	+	0	1	130	103	0.0
CP008925.1	h6.sal.bam	other	2856461	2856461	0	+	3	1	133	105	3.0
CP008925.1	h6.sal.bam	other	2856462	2856462	0	+	1	0	132	108	1.0
CP008925.1	h6.sal.bam	other	2856463	2856463	0	+	2	0	130	110	2.0
CP008925.1	h6.sal.bam	other	2856464	2856464	0	+	1	1	131	110	1.0
CP008925.1	h6.sal.bam	other	2856465	2856465	0	+	5	2	131	109	5.0
CP008925.1	h6.sal.bam	other	2856466	2856466	0	+	4	2	135	108	4.0
CP008925.1	h6.sal.bam	other	2856467	2856467	0	+	3	1	132	109	3.0
CP008925.1	h6.sal.bam	other	2856468	2856468	0	+	2	1	131	110	2.0
CP008925.1	h6.sal.bam	other	2856469	2856469	0	+	1	2	132	109	1.0
CP008925.1	h6.sal.bam	other	2856470	2856470	0	+	1	1	133	110	1.0
CP008925.1	h6.sal.bam	other	2856471	2856471	0	+	3	6	135	110	3.0
CP008925.1	h6.sal.bam	other	2856472	2856472	0	+	1	1	134	106	1.0
CP008925.1	h6.sal.bam	other	2856473	2856473	0	+	5	1	138	107	5.0
CP008925.1	h6.sal.bam	other	2856474	2856474	0	+	2	1	139	109	2.0
CP008925.1	h6.sal.bam	other	2856475	2856475	0	+	2	1	139	110	2.0
CP008925.1	h6.sal.bam	other	2856476	2856476	0	+	1	11	140	112	1.0
CP008925.1	h6.sal.bam	other	2856477	2856477	0	+	0	0	140	102	0.0
CP008925.1	h6.sal.bam	other	2856478	2856478	0	+	3	2	142	102	3.0
CP008925.1	h6.sal.bam	other	2856479	2856479	0	+	4	2	146	100	4.0
CP008925.1	h6.sal.bam	other	2856480	2856480	0	+	1	0	139	102	1.0
CP008925.1	h6.sal.bam	other	2856481	2856481	0	+	0	1	136	102	0.0
CP008925.1	h6.sal.bam	other	2856482	2856482	0	+	3	1	138	104	3.0
CP008925.1	h6.sal.bam	other	2856483	2856483	0	+	2	1	137	103	2.0
CP008925.1	h6.sal.bam	other	2856484	2856484	0	+	2	1	137	115	2.0
CP008925.1	h6.sal.bam	other	2856485	2856485	0	+	0	1	137	114	0.0
CP008925.1	h6.sal.bam	other	2856486	2856486	0	+	0	1	134	116	0.0
CP008925.1	h6.sal.bam	other	2856487	2856487	0	+	3	1	137	116	3.0
CP008925.1	h6.sal.bam	other	2856488	2856488	0	+	0	0	135	115	0.0
CP008925.1	h6.sal.bam	other	2856489	2856489	0	+	2	1	137	118	2.0
CP008925.1	h6.sal.bam	other	2856490	2856490	0	+	1	1	136	118	1.0
CP008925.1	h6.sal.bam	other	2856491	2856491	0	+	2	2	138	117	2.0
CP008925.1	h6.sal.bam	other	2856492	2856492	0	+	1	0	138	117	1.0
CP008925.1	h6.sal.bam	other	2856493	2856493	0	+	0	2	137	122	0.0
CP008925.1	h6.sal.bam	other	2856494	2856494	0	+	1	3	138	121	1.0
CP008925.1	h6.sal.bam	other	2856495	2856495	0	+	1	0	136	120	1.0
CP008925.1	h6.sal.bam	other	2856496	2856496	0	+	1	0	137	123	1.0
CP008925.1	h6.sal.bam	other	2856497	2856497	0	+	1	2	122	123	1.0
CP008925.1	h6.sal.bam	other	2856498	2856498	0	+	1	2	122	124	1.0
CP008925.1	h6.sal.bam	other	2856499	2856499	0	+	0	1	121	122	0.0
CP008925.1	h6.sal.bam	other	2856500	2856500	0	+	1	2	122	126	1.0
CP008925.1	h6.sal.bam	other	2856501	2856501	0	+	3	0	122	127	3.0
CP008925.1	h6.sal.bam	other	2856502	2856502	0	+	5	4	127	127	5.0
CP008925.1	h6.sal.bam	other	2856503	2856503	0	+	4	1	130	123	4.0
CP008925.1	h6.sal.bam	other	2856504	2856504	0	+	4	1	134	125	4.0
CP008925.1	h6.sal.bam	other	2856505	2856505	0	+	1	1	128	125	1.0
CP008925.1	h6.sal.bam	other	2856506	2856506	0	+	1	5	129	125	1.0
CP008925.1	h6.sal.bam	other	2856507	2856507	0	+	0	1	124	121	0.0
CP008925.1	h6.sal.bam	other	2856508	2856508	0	+	0	1	124	120	0.0
CP008925.1	h6.sal.bam	other	2856509	2856509	0	+	0	0	124	121	0.0
CP008925.1	h6.sal.bam	other	2856510	2856510	0	+	0	1	123	126	0.0
CP008925.1	h6.sal.bam	other	2856511	2856511	0	+	0	2	122	127	0.0
CP008925.1	h6.sal.bam	other	2856512	2856512	0	+	0	1	122	126	0.0
CP008925.1	h6.sal.bam	other	2856513	2856513	0	+	0	0	120	129	0.0
CP008925.1	h6.sal.bam	other	2856514	2856514	0	+	0	1	119	130	0.0
CP008925.1	h6.sal.bam	other	2856515	2856515	0	+	0	0	119	129	0.0
CP008925.1	h6.sal.bam	other	2856516	2856516	0	+	0	3	112	129	0.0
CP008925.1	h6.sal.bam	other	2856517	2856517	0	+	0	3	112	127	0.0
CP008925.1	h6.sal.bam	other	2856518	2856518	0	+	0	0	112	124	0.0
CP008925.1	h6.sal.bam	other	2856519	2856519	0	+	0	0	110	128	0.0
CP008925.1	h6.sal.bam	other	2856520	2856520	0	+	1	2	111	128	1.0
CP008925.1	h6.sal.bam	other	2856521	2856521	0	+	0	0	106	126	0.0
CP008925.1	h6.sal.bam	other	2856522	2856522	0	+	0	5	106	126	0.0
CP008925.1	h6.sal.bam	other	2856523	2856523	0	+	0	0	103	125	0.0
CP008925.1	h6.sal.bam	other	2856524	2856524	0	+	0	1	101	128	0.0
CP008925.1	h6.sal.bam	other	2856525	2856525	0	+	5	0	104	130	5.0
CP008925.1	h6.sal.bam	other	2856526	2856526	0	+	1	0	88	130	1.0
CP008925.1	h6.sal.bam	other	2856527	2856527	0	+	4	3	70	133	4.0
CP008925.1	h6.sal.bam	other	2856528	2856528	0	+	4	1	71	133	4.0
CP008925.1	h6.sal.bam	other	2856529	2856529	0	+	1	1	70	132	1.0
CP008925.1	h6.sal.bam	other	2856530	2856530	0	+	1	1	22	133	1.0
CP008925.1	h6.sal.bam	other	2856531	2856531	0	+	2	2	23	136	2.0
CP008925.1	h6.sal.bam	other	2856532	2856532	0	+	2	3	25	138	2.0
CP008925.1	h6.sal.bam	other	2856533	2856533	0	+	0	0	25	135	0.0
CP008925.1	h6.sal.bam	other	2856534	2856534	0	+	2	2	27	135	2.0
CP008925.1	h6.sal.bam	other	2856535	2856535	0	+	1	1	28	140	1.0
CP008925.1	h6.sal.bam	other	2856536	2856536	0	+	1	4	29	143	1.0
CP008925.1	h6.sal.bam	other	2856537	2856537	0	+	1	2	30	139	1.0
CP008925.1	h6.sal.bam	other	2856538	2856538	0	+	3	0	31	137	3.0
CP008925.1	h6.sal.bam	other	2856539	2856539	0	+	1	0	32	137	1.0
CP008925.1	h6.sal.bam	other	2856540	2856540	0	+	7	1	39	151	7.0
CP008925.1	h6.sal.bam	GAAC	2856541	2856541	2856549	+	0	3	39	152	0.0
CP008925.1	h6.sal.bam	other	2856542	2856542	0	+	2	3	41	149	2.0
CP008925.1	h6.sal.bam	GAAC	2856543	2856543	2856549	+	9	3	50	146	9.0
CP008925.1	h6.sal.bam	other	2856544	2856544	0	+	1	0	50	144	1.0
CP008925.1	h6.sal.bam	other	2856545	2856545	0	+	0	1	50	147	0.0
CP008925.1	h6.sal.bam	other	2856546	2856546	0	+	3	2	52	148	3.0
CP008925.1	h6.sal.bam	other	2856547	2856547	0	+	0	2	52	146	0.0
CP008925.1	h6.sal.bam	other	2856548	2856548	0	+	2	3	54	145	2.0
CP008925.1	h6.sal.bam	other	2856549	2856549	0	+	0	2	54	146	0.0
CP008925.1	h6.sal.bam	other	2856550	2856550	0	+	0	3	54	146	0.0
CP008925.1	h6.sal.bam	other	2856551	2856551	0	+	0	0	54	144	0.0
CP008925.1	h6.sal.bam	other	2856552	2856552	0	+	0	0	54	144	0.0
CP008925.1	h6.sal.bam	other	2856553	2856553	0	+	2	0	56	144	2.0
CP008925.1	h6.sal.bam	other	2856554	2856554	0	+	0	4	56	147	0.0
CP008925.1	h6.sal.bam	other	2856555	2856555	0	+	1	3	57	143	1.0
CP008925.1	h6.sal.bam	other	2856556	2856556	0	+	1	2	58	141	1.0
CP008925.1	h6.sal.bam	other	2856557	2856557	0	+	1	0	59	140	1.0
CP008925.1	h6.sal.bam	GAAC	2856558	2856558	2856549	+	3	13	62	140	3.0
CP008925.1	h6.sal.bam	other	2856559	2856559	0	+	2	0	64	130	2.0
CP008925.1	h6.sal.bam	GAAC	2856560	2856560	2856549	+	6	3	70	130	6.0
CP008925.1	h6.sal.bam	other	2856561	2856561	0	+	0	1	70	130	0.0
CP008925.1	h6.sal.bam	other	2856562	2856562	0	+	1	0	71	130	1.0
CP008925.1	h6.sal.bam	other	2856563	2856563	0	+	1	3	72	130	1.0
CP008925.1	h6.sal.bam	other	2856564	2856564	0	+	1	0	73	127	1.0
CP008925.1	h6.sal.bam	other	2856565	2856565	0	+	4	2	77	127	4.0
CP008925.1	h6.sal.bam	other	2856566	2856566	0	+	0	0	77	130	0.0
CP008925.1	h6.sal.bam	GTTC	2856567	2856567	2856575	+	1	6	78	130	1.0
CP008925.1	h6.sal.bam	other	2856568	2856568	0	+	3	1	81	124	3.0
CP008925.1	h6.sal.bam	GTTC	2856569	2856569	2856575	+	8	2	89	135	8.0
CP008925.1	h6.sal.bam	other	2856570	2856570	0	+	1	3	90	137	1.0
CP008925.1	h6.sal.bam	other	2856571	2856571	0	+	2	0	92	134	2.0
CP008925.1	h6.sal.bam	other	2856572	2856572	0	+	1	3	93	134	1.0
CP008925.1	h6.sal.bam	other	2856573	2856573	0	+	1	2	94	134	1.0
CP008925.1	h6.sal.bam	other	2856574	2856574	0	+	1	2	95	133	1.0
CP008925.1	h6.sal.bam	other	2856575	2856575	0	+	0	3	95	134	0.0
CP008925.1	h6.sal.bam	other	2856576	2856576	0	+	3	0	98	132	3.0
CP008925.1	h6.sal.bam	other	2856577	2856577	0	+	0	2	98	136	0.0
CP008925.1	h6.sal.bam	other	2856578	2856578	0	+	1	1	99	144	1.0
CP008925.1	h6.sal.bam	other	2856579	2856579	0	+	1	1	100	146	1.0
CP008925.1	h6.sal.bam	other	2856580	2856580	0	+	3	1	103	145	3.0
CP008925.1	h6.sal.bam	other	2856581	2856581	0	+	1	1	104	144	1.0
CP008925.1	h6.sal.bam	other	2856582	2856582	0	+	2	0	106	152	2.0
CP008925.1	h6.sal.bam	other	2856583	2856583	0	+	1	1	107	154	1.0
CP008925.1	h6.sal.bam	GTTC	2856584	2856584	2856575	+	0	6	107	153	0.0
CP008925.1	h6.sal.bam	other	2856585	2856585	0	+	1	2	108	148	1.0
CP008925.1	h6.sal.bam	GTTC	2856586	2856586	2856575	+	3	1	111	146	3.0
CP008925.1	h6.sal.bam	other	2856587	2856587	0	+	1	4	112	146	1.0
CP008925.1	h6.sal.bam	other	2856588	2856588	0	+	1	1	113	146	1.0
CP008925.1	h6.sal.bam	other	2856589	2856589	0	+	3	0	116	145	3.0
CP008925.1	h6.sal.bam	other	2856590	2856590	0	+	3	1	119	146	3.0
CP008925.1	h6.sal.bam	other	2856591	2856591	0	+	1	0	120	148	1.0
CP008925.1	h6.sal.bam	other	2856592	2856592	0	+	2	2	122	148	2.0
CP008925.1	h6.sal.bam	other	2856593	2856593	0	+	1	2	123	149	1.0
CP008925.1	h6.sal.bam	other	2856594	2856594	0	+	3	0	125	153	3.0
CP008925.1	h6.sal.bam	other	2856595	2856595	0	+	1	0	126	153	1.0
CP008925.1	h6.sal.bam	other	2856596	2856596	0	+	0	4	126	160	0.0
CP008925.1	h6.sal.bam	other	2856597	2856597	0	+	0	1	126	156	0.0
CP008925.1	h6.sal.bam	other	2856598	2856598	0	+	3	2	124	156	3.0
CP008925.1	h6.sal.bam	other	2856599	2856599	0	+	0	3	124	154	0.0
CP008925.1	h6.sal.bam	other	2856600	2856600	0	+	0	2	124	151	0.0
CP008925.1	h6.sal.bam	other	2856601	2856601	0	+	1	2	124	150	1.0
CP008925.1	h6.sal.bam	other	2856602	2856602	0	+	1	1	120	151	1.0
CP008925.1	h6.sal.bam	other	2856603	2856603	0	+	0	1	116	153	0.0
CP008925.1	h6.sal.bam	other	2856604	2856604	0	+	0	2	114	153	0.0
CP008925.1	h6.sal.bam	other	2856605	2856605	0	+	1	3	115	151	1.0
CP008925.1	h6.sal.bam	other	2856606	2856606	0	+	0	3	113	151	0.0
CP008925.1	h6.sal.bam	other	2856607	2856607	0	+	2	4	113	148	2.0
CP008925.1	h6.sal.bam	other	2856608	2856608	0	+	1	3	114	144	1.0
CP008925.1	h6.sal.bam	other	2856609	2856609	0	+	5	2	116	146	5.0
CP008925.1	h6.sal.bam	other	2856610	2856610	0	+	1	2	117	146	1.0
CP008925.1	h6.sal.bam	other	2856611	2856611	0	+	3	0	116	144	3.0
CP008925.1	h6.sal.bam	other	2856612	2856612	0	+	4	7	120	148	4.0
CP008925.1	h6.sal.bam	other	2856613	2856613	0	+	1	3	121	141	1.0
CP008925.1	h6.sal.bam	other	2856614	2856614	0	+	4	4	124	144	4.0
CP008925.1	h6.sal.bam	other	2856615	2856615	0	+	2	2	119	141	2.0
CP008925.1	h6.sal.bam	other	2856616	2856616	0	+	3	0	122	140	3.0
CP008925.1	h6.sal.bam	other	2856617	2856617	0	+	5	0	124	140	5.0
CP008925.1	h6.sal.bam	other	2856618	2856618	0	+	4	1	120	140	4.0
CP008925.1	h6.sal.bam	other	2856619	2856619	0	+	4	3	123	148	4.0
CP008925.1	h6.sal.bam	other	2856620	2856620	0	+	2	3	121	145	2.0
CP008925.1	h6.sal.bam	other	2856621	2856621	0	+	2	2	122	143	2.0
CP008925.1	h6.sal.bam	other	2856622	2856622	0	+	2	3	124	142	2.0
CP008925.1	h6.sal.bam	other	2856623	2856623	0	+	0	1	124	139	0.0
CP008925.1	h6.sal.bam	other	2856624	2856624	0	+	0	2	124	138	0.0
CP008925.1	h6.sal.bam	other	2856625	2856625	0	+	2	1	126	136	2.0
CP008925.1	h6.sal.bam	other	2856626	2856626	0	+	1	0	127	138	1.0
CP008925.1	h6.sal.bam	other	2856627	2856627	0	+	2	3	129	141	2.0
CP008925.1	h6.sal.bam	other	2856628	2856628	0	+	0	1	127	139	0.0
CP008925.1	h6.sal.bam	other	2856629	2856629	0	+	1	1	125	138	1.0
CP008925.1	h6.sal.bam	other	2856630	2856630	0	+	1	0	126	137	1.0
CP008925.1	h6.sal.bam	other	2856631	2856631	0	+	0	1	126	139	0.0
CP008925.1	h6.sal.bam	other	2856632	2856632	0	+	1	0	127	141	1.0
CP008925.1	h6.sal.bam	other	2856633	2856633	0	+	4	3	128	144	4.0
CP008925.1	h6.sal.bam	other	2856634	2856634	0	+	0	1	126	141	0.0
CP008925.1	h6.sal.bam	other	2856635	2856635	0	+	5	1	125	140	5.0
CP008925.1	h6.sal.bam	other	2856636	2856636	0	+	2	1	127	139	2.0
CP008925.1	h6.sal.bam	other	2856637	2856637	0	+	3	1	129	144	3.0
CP008925.1	h6.sal.bam	other	2856638	2856638	0	+	1	2	128	143	1.0
CP008925.1	h6.sal.bam	other	2856639	2856639	0	+	2	0	126	147	2.0
CP008925.1	h6.sal.bam	other	2856640	2856640	0	+	1	3	126	147	1.0
CP008925.1	h6.sal.bam	other	2856641	2856641	0	+	1	9	127	156	1.0
CP008925.1	h6.sal.bam	other	2856642	2856642	0	+	1	3	128	149	1.0
CP008925.1	h6.sal.bam	other	2856643	2856643	0	+	1	3	126	147	1.0
CP008925.1	h6.sal.bam	other	2856644	2856644	0	+	3	1	121	145	3.0
CP008925.1	h6.sal.bam	other	2856645	2856645	0	+	1	1	121	144	1.0
CP008925.1	h6.sal.bam	other	2856646	2856646	0	+	1	0	120	143	1.0
CP008925.1	h6.sal.bam	other	2856647	2856647	0	+	1	2	120	144	1.0
CP008925.1	h6.sal.bam	other	2856648	2856648	0	+	7	1	125	145	7.0
CP008925.1	h6.sal.bam	other	2856649	2856649	0	+	1	3	122	147	1.0
CP008925.1	h6.sal.bam	other	2856650	2856650	0	+	1	4	123	145	1.0
CP008925.1	h6.sal.bam	other	2856651	2856651	0	+	0	7	123	147	0.0
CP008925.1	h6.sal.bam	other	2856652	2856652	0	+	1	5	124	144	1.0
CP008925.1	h6.sal.bam	other	2856653	2856653	0	+	8	2	131	141	8.0
CP008925.1	h6.sal.bam	other	2856654	2856654	0	+	0	3	130	141	0.0
CP008925.1	h6.sal.bam	other	2856655	2856655	0	+	2	0	129	139	2.0
CP008925.1	h6.sal.bam	other	2856656	2856656	0	+	5	4	133	140	5.0
CP008925.1	h6.sal.bam	other	2856657	2856657	0	+	0	2	131	136	0.0
CP008925.1	h6.sal.bam	other	2856658	2856658	0	+	2	1	132	134	2.0
CP008925.1	h6.sal.bam	other	2856659	2856659	0	+	1	0	133	133	1.0
CP008925.1	h6.sal.bam	other	2856660	2856660	0	+	2	0	133	133	1.3333333333333333
CP008925.1	h6.sal.bam	other	2856661	2856661	0	+	2	2	131	136	1.3333333333333333
CP008925.1	h6.sal.bam	other	2856662	2856662	0	+	0	4	131	135	0.0
CP008925.1	h6.sal.bam	other	2856663	2856663	0	+	4	0	134	132	2.6666666666666665
CP008925.1	h6.sal.bam	other	2856664	2856664	0	+	3	3	134	132	2.0
CP008925.1	h6.sal.bam	other	2856665	2856665	0	+	5	2	136	129	5.0
CP008925.1	h6.sal.bam	other	2856666	2856666	0	+	1	0	137	128	1.0
CP008925.1	h6.sal.bam	other	2856667	2856667	0	+	1	2	135	129	1.0
CP008925.1	h6.sal.bam	other	2856668	2856668	0	+	2	13	137	129	2.0
CP008925.1	h6.sal.bam	other	2856669	2856669	0	+	2	1	135	116	2.0
CP008925.1	h6.sal.bam	other	2856670	2856670	0	+	4	1	139	115	4.0
CP008925.1	h6.sal.bam	other	2856671	2856671	0	+	2	0	141	117	2.0
CP008925.1	h6.sal.bam	other	2856672	2856672	0	+	0	2	138	120	0.0
CP008925.1	h6.sal.bam	other	2856673	2856673	0	+	1	1	139	120	1.0
CP008925.1	h6.sal.bam	other	2856674	2856674	0	+	2	1	141	119	2.0
CP008925.1	h6.sal.bam	other	2856675	2856675	0	+	0	4	140	121	0.0
CP008925.1	h6.sal.bam	other	2856676	2856676	0	+	1	1	139	118	1.0
CP008925.1	h6.sal.bam	other	2856677	2856677	0	+	1	3	140	117	1.0
CP008925.1	h6.sal.bam	other	2856678	2856678	0	+	1	2	141	115	1.0
CP008925.1	h6.sal.bam	other	2856679	2856679	0	+	2	1	141	114	2.0
CP008925.1	h6.sal.bam	other	2856680	2856680	0	+	2	1	143	113	2.0
CP008925.1	h6.sal.bam	other	2856681	2856681	0	+	3	1	142	116	3.0
CP008925.1	h6.sal.bam	other	2856682	2856682	0	+	1	3	143	115	1.0
CP008925.1	h6.sal.bam	other	2856683	2856683	0	+	1	1	139	118	1.0
CP008925.1	h6.sal.bam	other	2856684	2856684	0	+	1	3	139	118	1.0
CP008925.1	h6.sal.bam	other	2856685	2856685	0	+	0	2	139	117	0.0
CP008925.1	h6.sal.bam	other	2856686	2856686	0	+	1	3	139	116	1.0
CP008925.1	h6.sal.bam	other	2856687	2856687	0	+	1	3	135	114	1.0
CP008925.1	h6.sal.bam	other	2856688	2856688	0	+	4	2	135	113	4.0
CP008925.1	h6.sal.bam	other	2856689	2856689	0	+	3	1	137	112	3.0
CP008925.1	h6.sal.bam	other	2856690	2856690	0	+	2	1	137	112	2.0
CP008925.1	h6.sal.bam	other	2856691	2856691	0	+	1	6	136	113	1.0
CP008925.1	h6.sal.bam	other	2856692	2856692	0	+	2	2	131	107	2.0
CP008925.1	h6.sal.bam	other	2856693	2856693	0	+	1	0	131	105	1.0
CP008925.1	h6.sal.bam	other	2856694	2856694	0	+	3	1	128	107	3.0
CP008925.1	h6.sal.bam	other	2856695	2856695	0	+	4	1	132	106	4.0
CP008925.1	h6.sal.bam	other	2856696	2856696	0	+	0	1	130	112	0.0
CP008925.1	h6.sal.bam	other	2856697	2856697	0	+	0	0	129	115	0.0
CP008925.1	h6.sal.bam	other	2856698	2856698	0	+	0	1	129	115	0.0
CP008925.1	h6.sal.bam	other	2856699	2856699	0	+	1	0	127	117	1.0
CP008925.1	h6.sal.bam	other	2856700	2856700	0	+	2	2	128	119	2.0
CP008925.1	h6.sal.bam	other	2856701	2856701	0	+	2	4	130	118	2.0
CP008925.1	h6.sal.bam	other	2856702	2856702	0	+	1	0	130	117	1.0
CP008925.1	h6.sal.bam	other	2856703	2856703	0	+	1	1	131	118	1.0
CP008925.1	h6.sal.bam	other	2856704	2856704	0	+	0	3	130	118	0.0
CP008925.1	h6.sal.bam	other	2856705	2856705	0	+	1	1	129	117	1.0
CP008925.1	h6.sal.bam	other	2856706	2856706	0	+	3	3	132	116	3.0
CP008925.1	h6.sal.bam	other	2856707	2856707	0	+	2	3	134	115	2.0
CP008925.1	h6.sal.bam	other	2856708	2856708	0	+	3	4	133	116	3.0
CP008925.1	h6.sal.bam	other	2856709	2856709	0	+	4	1	131	113	4.0
CP008925.1	h6.sal.bam	other	2856710	2856710	0	+	2	0	133	112	2.0
CP008925.1	h6.sal.bam	other	2856711	2856711	0	+	3	1	135	114	3.0
CP008925.1	h6.sal.bam	other	2856712	2856712	0	+	2	0	131	113	2.0
CP008925.1	h6.sal.bam	other	2856713	2856713	0	+	1	3	132	115	1.0
CP008925.1	h6.sal.bam	other	2856714	2856714	0	+	3	4	129	113	3.0
CP008925.1	h6.sal.bam	other	2856715	2856715	0	+	1	6	130	110	1.0
CP008925.1	h6.sal.bam	other	2856716	2856716	0	+	1	2	131	106	1.0
CP008925.1	h6.sal.bam	other	2856717	2856717	0	+	5	1	136	104	5.0
CP008925.1	h6.sal.bam	other	2856718	2856718	0	+	2	0	137	103	2.0
CP008925.1	h6.sal.bam	other	2856719	2856719	0	+	3	2	137	105	3.0
CP008925.1	h6.sal.bam	other	2856720	2856720	0	+	1	0	137	107	1.0
CP008925.1	h6.sal.bam	other	2856721	2856721	0	+	0	0	136	107	0.0
CP008925.1	h6.sal.bam	other	2856722	2856722	0	+	1	2	135	107	1.0
CP008925.1	h6.sal.bam	other	2856723	2856723	0	+	2	4	132	108	2.0
CP008925.1	h6.sal.bam	other	2856724	2856724	0	+	0	3	131	106	0.0
CP008925.1	h6.sal.bam	other	2856725	2856725	0	+	2	0	133	103	2.0
CP008925.1	h6.sal.bam	other	2856726	2856726	0	+	0	3	133	103	0.0
CP008925.1	h6.sal.bam	other	2856727	2856727	0	+	1	1	132	101	1.0
CP008925.1	h6.sal.bam	other	2856728	2856728	0	+	0	2	124	102	0.0
CP008925.1	h6.sal.bam	other	2856729	2856729	0	+	1	0	124	102	1.0
CP008925.1	h6.sal.bam	other	2856730	2856730	0	+	0	1	122	103	0.0
CP008925.1	h6.sal.bam	other	2856731	2856731	0	+	2	0	121	106	2.0
CP008925.1	h6.sal.bam	other	2856732	2856732	0	+	2	1	121	108	2.0
CP008925.1	h6.sal.bam	other	2856733	2856733	0	+	3	0	124	107	3.0
CP008925.1	h6.sal.bam	other	2856734	2856734	0	+	2	3	125	108	2.0
CP008925.1	h6.sal.bam	other	2856735	2856735	0	+	1	0	125	107	1.0
CP008925.1	h6.sal.bam	other	2856736	2856736	0	+	3	1	122	111	3.0
CP008925.1	h6.sal.bam	other	2856737	2856737	0	+	2	1	123	114	2.0
CP008925.1	h6.sal.bam	other	2856738	2856738	0	+	1	0	124	114	1.0
CP008925.1	h6.sal.bam	other	2856739	2856739	0	+	2	1	123	114	2.0
CP008925.1	h6.sal.bam	other	2856740	2856740	0	+	3	1	120	115	3.0
CP008925.1	h6.sal.bam	other	2856741	2856741	0	+	1	1	120	118	1.0
CP008925.1	h6.sal.bam	other	2856742	2856742	0	+	1	3	118	117	1.0
CP008925.1	h6.sal.bam	other	2856743	2856743	0	+	1	0	119	114	1.0
CP008925.1	h6.sal.bam	other	2856744	2856744	0	+	0	2	116	114	0.0
CP008925.1	h6.sal.bam	other	2856745	2856745	0	+	0	1	113	115	0.0
CP008925.1	h6.sal.bam	other	2856746	2856746	0	+	1	3	112	114	1.0
CP008925.1	h6.sal.bam	other	2856747	2856747	0	+	0	2	112	112	0.0
CP008925.1	h6.sal.bam	other	2856748	2856748	0	+	2	3	112	110	2.0
CP008925.1	h6.sal.bam	other	2856749	2856749	0	+	4	0	114	109	4.0
CP008925.1	h6.sal.bam	other	2856750	2856750	0	+	1	1	115	109	1.0
CP008925.1	h6.sal.bam	other	2856751	2856751	0	+	2	0	116	113	2.0
CP008925.1	h6.sal.bam	other	2856752	2856752	0	+	0	1	114	116	0.0
CP008925.1	h6.sal.bam	other	2856753	2856753	0	+	0	2	114	118	0.0
CP008925.1	h6.sal.bam	other	2856754	2856754	0	+	3	2	109	117	3.0
CP008925.1	h6.sal.bam	other	2856755	2856755	0	+	1	1	110	115	1.0
CP008925.1	h6.sal.bam	other	2856756	2856756	0	+	1	2	111	115	1.0
CP008925.1	h6.sal.bam	other	2856757	2856757	0	+	3	4	114	114	3.0
CP008925.1	h6.sal.bam	other	2856758	2856758	0	+	5	1	118	111	5.0
CP008925.1	h6.sal.bam	other	2856759	2856759	0	+	1	1	118	110	1.0
CP008925.1	h6.sal.bam	other	2856760	2856760	0	+	2	1	120	109	2.0
CP008925.1	h6.sal.bam	other	2856761	2856761	0	+	1	1	121	113	1.0
CP008925.1	h6.sal.bam	other	2856762	2856762	0	+	1	3	121	113	1.0
CP008925.1	h6.sal.bam	other	2856763	2856763	0	+	1	1	117	112	1.0
CP008925.1	h6.sal.bam	other	2856764	2856764	0	+	1	2	115	111	1.0
CP008925.1	h6.sal.bam	other	2856765	2856765	0	+	2	2	116	113	2.0
CP008925.1	h6.sal.bam	other	2856766	2856766	0	+	1	0	114	111	1.0
CP008925.1	h6.sal.bam	other	2856767	2856767	0	+	0	0	114	111	0.0
CP008925.1	h6.sal.bam	other	2856768	2856768	0	+	1	1	114	112	1.0
CP008925.1	h6.sal.bam	other	2856769	2856769	0	+	0	2	111	112	0.0
CP008925.1	h6.sal.bam	other	2856770	2856770	0	+	2	3	108	112	2.0
CP008925.1	h6.sal.bam	other	2856771	2856771	0	+	4	4	110	111	4.0
CP008925.1	h6.sal.bam	other	2856772	2856772	0	+	4	1	114	110	4.0
CP008925.1	h6.sal.bam	other	2856773	2856773	0	+	1	2	115	112	1.0
CP008925.1	h6.sal.bam	other	2856774	2856774	0	+	5	2	119	115	5.0
CP008925.1	h6.sal.bam	other	2856775	2856775	0	+	1	1	118	113	1.0
CP008925.1	h6.sal.bam	other	2856776	2856776	0	+	2	3	117	112	2.0
CP008925.1	h6.sal.bam	other	2856777	2856777	0	+	4	1	121	116	4.0
CP008925.1	h6.sal.bam	other	2856778	2856778	0	+	0	1	121	116	0.0
CP008925.1	h6.sal.bam	other	2856779	2856779	0	+	0	2	121	115	0.0
CP008925.1	h6.sal.bam	other	2856780	2856780	0	+	0	0	121	116	0.0
CP008925.1	h6.sal.bam	other	2856781	2856781	0	+	3	3	121	116	3.0
CP008925.1	h6.sal.bam	other	2856782	2856782	0	+	4	3	123	113	4.0
CP008925.1	h6.sal.bam	other	2856783	2856783	0	+	3	1	123	113	3.0
CP008925.1	h6.sal.bam	other	2856784	2856784	0	+	2	1	121	114	2.0
CP008925.1	h6.sal.bam	other	2856785	2856785	0	+	2	0	117	116	2.0
CP008925.1	h6.sal.bam	other	2856786	2856786	0	+	0	0	115	118	0.0
CP008925.1	h6.sal.bam	other	2856787	2856787	0	+	1	2	113	119	1.0
CP008925.1	h6.sal.bam	other	2856788	2856788	0	+	2	1	115	117	2.0
CP008925.1	h6.sal.bam	other	2856789	2856789	0	+	0	1	115	116	0.0
CP008925.1	h6.sal.bam	other	2856790	2856790	0	+	1	2	113	115	1.0
CP008925.1	h6.sal.bam	other	2856791	2856791	0	+	1	1	114	118	1.0
CP008925.1	h6.sal.bam	other	2856792	2856792	0	+	5	1	115	117	5.0
CP008925.1	h6.sal.bam	other	2856793	2856793	0	+	1	2	114	116	1.0
CP008925.1	h6.sal.bam	other	2856794	2856794	0	+	0	2	110	116	0.0
CP008925.1	h6.sal.bam	other	2856795	2856795	0	+	2	0	112	114	2.0
CP008925.1	h6.sal.bam	other	2856796	2856796	0	+	3	0	115	122	3.0
CP008925.1	h6.sal.bam	other	2856797	2856797	0	+	1	3	115	123	1.0
CP008925.1	h6.sal.bam	other	2856798	2856798	0	+	0	3	113	121	0.0
CP008925.1	h6.sal.bam	other	2856799	2856799	0	+	0	0	113	118	0.0
CP008925.1	h6.sal.bam	other	2856800	2856800	0	+	1	1	112	118	1.0
CP008925.1	h6.sal.bam	other	2856801	2856801	0	+	0	2	112	119	0.0
CP008925.1	h6.sal.bam	other	2856802	2856802	0	+	1	2	112	117	1.0
CP008925.1	h6.sal.bam	other	2856803	2856803	0	+	2	0	111	116	2.0
CP008925.1	h6.sal.bam	other	2856804	2856804	0	+	0	1	111	116	0.0
CP008925.1	h6.sal.bam	other	2856805	2856805	0	+	2	5	113	122	2.0
CP008925.1	h6.sal.bam	other	2856806	2856806	0	+	1	2	113	119	1.0
CP008925.1	h6.sal.bam	other	2856807	2856807	0	+	4	2	116	122	4.0
CP008925.1	h6.sal.bam	other	2856808	2856808	0	+	6	1	119	121	6.0
CP008925.1	h6.sal.bam	other	2856809	2856809	0	+	0	1	118	120	0.0
CP008925.1	h6.sal.bam	other	2856810	2856810	0	+	1	5	118	122	1.0
CP008925.1	h6.sal.bam	other	2856811	2856811	0	+	2	3	116	121	2.0
CP008925.1	h6.sal.bam	other	2856812	2856812	0	+	2	1	117	120	2.0
CP008925.1	h6.sal.bam	other	2856813	2856813	0	+	0	1	116	122	0.0
CP008925.1	h6.sal.bam	other	2856814	2856814	0	+	2	4	115	124	2.0
CP008925.1	h6.sal.bam	other	2856815	2856815	0	+	2	0	114	120	2.0
CP008925.1	h6.sal.bam	other	2856816	2856816	0	+	3	0	117	123	3.0
CP008925.1	h6.sal.bam	other	2856817	2856817	0	+	0	1	116	124	0.0
CP008925.1	h6.sal.bam	other	2856818	2856818	0	+	0	2	115	123	0.0
CP008925.1	h6.sal.bam	other	2856819	2856819	0	+	0	0	115	122	0.0
CP008925.1	h6.sal.bam	other	2856820	2856820	0	+	1	1	115	125	1.0
CP008925.1	h6.sal.bam	other	2856821	2856821	0	+	1	0	116	124	1.0
CP008925.1	h6.sal.bam	other	2856822	2856822	0	+	1	0	116	124	1.0
CP008925.1	h6.sal.bam	other	2856823	2856823	0	+	1	1	116	134	1.0
CP008925.1	h6.sal.bam	other	2856824	2856824	0	+	0	4	112	133	0.0
CP008925.1	h6.sal.bam	other	2856825	2856825	0	+	2	1	113	129	2.0
CP008925.1	h6.sal.bam	other	2856826	2856826	0	+	1	3	113	134	1.0
CP008925.1	h6.sal.bam	other	2856827	2856827	0	+	0	3	113	132	0.0
CP008925.1	h6.sal.bam	other	2856828	2856828	0	+	2	1	114	129	2.0
CP008925.1	h6.sal.bam	other	2856829	2856829	0	+	1	0	111	128	1.0
CP008925.1	h6.sal.bam	other	2856830	2856830	0	+	2	1	113	130	2.0
CP008925.1	h6.sal.bam	other	2856831	2856831	0	+	3	1	115	131	3.0
CP008925.1	h6.sal.bam	other	2856832	2856832	0	+	2	0	114	131	2.0
CP008925.1	h6.sal.bam	other	2856833	2856833	0	+	2	0	110	134	2.0
CP008925.1	h6.sal.bam	other	2856834	2856834	0	+	0	5	110	139	0.0
CP008925.1	h6.sal.bam	other	2856835	2856835	0	+	7	1	117	137	7.0
CP008925.1	h6.sal.bam	other	2856836	2856836	0	+	0	2	116	136	0.0
CP008925.1	h6.sal.bam	other	2856837	2856837	0	+	2	0	113	135	2.0
CP008925.1	h6.sal.bam	other	2856838	2856838	0	+	4	0	117	135	4.0
CP008925.1	h6.sal.bam	other	2856839	2856839	0	+	0	4	117	135	0.0
CP008925.1	h6.sal.bam	other	2856840	2856840	0	+	2	0	114	131	2.0
CP008925.1	h6.sal.bam	other	2856841	2856841	0	+	0	0	114	134	0.0
CP008925.1	h6.sal.bam	other	2856842	2856842	0	+	2	2	116	138	2.0
CP008925.1	h6.sal.bam	other	2856843	2856843	0	+	2	0	118	140	1.3333333333333333
CP008925.1	h6.sal.bam	other	2856844	2856844	0	+	4	2	122	140	2.0
CP008925.1	h6.sal.bam	other	2856845	2856845	0	+	1	2	120	138	0.6666666666666666
CP008925.1	h6.sal.bam	other	2856846	2856846	0	+	3	3	116	139	3.0
CP008925.1	h6.sal.bam	other	2856847	2856847	0	+	1	3	114	138	1.0
CP008925.1	h6.sal.bam	other	2856848	2856848	0	+	0	5	114	135	0.0
CP008925.1	h6.sal.bam	other	2856849	2856849	0	+	2	4	111	131	1.0
CP008925.1	h6.sal.bam	other	2856850	2856850	0	+	1	1	111	129	0.5
CP008925.1	h6.sal.bam	other	2856851	2856851	0	+	1	3	112	130	0.5
CP008925.1	h6.sal.bam	other	2856852	2856852	0	+	1	0	111	128	0.5
CP008925.1	h6.sal.bam	other	2856853	2856853	0	+	1	3	112	129	0.5
CP008925.1	h6.sal.bam	other	2856854	2856854	0	+	2	0	114	128	1.0
CP008925.1	h6.sal.bam	other	2856855	2856855	0	+	2	1	116	128	1.0
CP008925.1	h6.sal.bam	other	2856856	2856856	0	+	2	0	104	129	1.0
CP008925.1	h6.sal.bam	other	2856857	2856857	0	+	2	3	106	131	1.3333333333333333
CP008925.1	h6.sal.bam	other	2856858	2856858	0	+	1	2	107	130	0.6666666666666666
CP008925.1	h6.sal.bam	other	2856859	2856859	0	+	1	3	108	128	0.5
CP008925.1	h6.sal.bam	other	2856860	2856860	0	+	2	2	110	129	1.0
CP008925.1	h6.sal.bam	other	2856861	2856861	0	+	1	1	110	127	0.6666666666666666
CP008925.1	h6.sal.bam	other	2856862	2856862	0	+	3	0	111	132	2.0
CP008925.1	h6.sal.bam	other	2856863	2856863	0	+	1	2	112	132	0.5
CP008925.1	h6.sal.bam	other	2856864	2856864	0	+	1	2	112	132	0.5
CP008925.1	h6.sal.bam	other	2856865	2856865	0	+	0	1	111	130	0.0
CP008925.1	h6.sal.bam	other	2856866	2856866	0	+	0	3	106	131	0.0
CP008925.1	h6.sal.bam	GAAC	2856867	2856867	2856875	+	1	5	107	128	0.5
CP008925.1	h6.sal.bam	other	2856868	2856868	0	+	3	1	109	123	1.5
CP008925.1	h6.sal.bam	GAAC	2856869	2856869	2856875	+	6	2	115	127	3.0
CP008925.1	h6.sal.bam	other	2856870	2856870	0	+	3	1	116	126	1.5
CP008925.1	h6.sal.bam	other	2856871	2856871	0	+	4	0	118	125	2.0
CP008925.1	h6.sal.bam	other	2856872	2856872	0	+	1	1	118	127	0.5
CP008925.1	h6.sal.bam	other	2856873	2856873	0	+	2	1	120	127	1.0
CP008925.1	h6.sal.bam	other	2856874	2856874	0	+	2	0	120	130	1.0
CP008925.1	h6.sal.bam	other	2856875	2856875	0	+	0	1	120	133	0.0
CP008925.1	h6.sal.bam	other	2856876	2856876	0	+	1	0	121	134	0.5
CP008925.1	h6.sal.bam	other	2856877	2856877	0	+	3	1	122	136	1.5
CP008925.1	h6.sal.bam	other	2856878	2856878	0	+	1	4	123	137	0.5
CP008925.1	h6.sal.bam	other	2856879	2856879	0	+	3	3	124	134	1.5
CP008925.1	h6.sal.bam	other	2856880	2856880	0	+	1	2	125	131	0.5
CP008925.1	h6.sal.bam	other	2856881	2856881	0	+	4	4	128	131	2.0
CP008925.1	h6.sal.bam	other	2856882	2856882	0	+	3	2	127	128	1.5
CP008925.1	h6.sal.bam	GTTC	2856883	2856883	2856891	+	0	3	121	128	0.0
CP008925.1	h6.sal.bam	GAAC	2856884	2856884	2856875	+	2	1	122	127	1.0
CP008925.1	h6.sal.bam	GTTC	2856885	2856885	2856891	+	4	2	126	127	2.0
CP008925.1	h6.sal.bam	GAAC	2856886	2856886	2856875	+	4	1	126	128	2.0
CP008925.1	h6.sal.bam	other	2856887	2856887	0	+	0	3	126	127	0.0
CP008925.1	h6.sal.bam	other	2856888	2856888	0	+	2	3	128	125	1.0
CP008925.1	h6.sal.bam	other	2856889	2856889	0	+	1	0	127	123	0.5
CP008925.1	h6.sal.bam	other	2856890	2856890	0	+	2	3	127	124	1.0
CP008925.1	h6.sal.bam	other	2856891	2856891	0	+	5	1	129	121	2.5
CP008925.1	h6.sal.bam	other	2856892	2856892	0	+	2	0	131	120	1.0
CP008925.1	h6.sal.bam	other	2856893	2856893	0	+	2	1	133	123	1.0
CP008925.1	h6.sal.bam	other	2856894	2856894	0	+	4	3	137	123	2.0
CP008925.1	h6.sal.bam	other	2856895	2856895	0	+	1	6	134	120	0.5
CP008925.1	h6.sal.bam	other	2856896	2856896	0	+	0	4	134	114	0.0
CP008925.1	h6.sal.bam	other	2856897	2856897	0	+	1	1	135	110	0.5
CP008925.1	h6.sal.bam	other	2856898	2856898	0	+	3	4	138	110	1.5
CP008925.1	h6.sal.bam	other	2856899	2856899	0	+	4	2	142	112	2.0
CP008925.1	h6.sal.bam	GTTC	2856900	2856900	2856891	+	1	0	140	114	0.5
CP008925.1	h6.sal.bam	other	2856901	2856901	0	+	4	1	143	114	2.0
CP008925.1	h6.sal.bam	GTTC	2856902	2856902	2856891	+	3	1	147	113	1.5
CP008925.1	h6.sal.bam	other	2856903	2856903	0	+	1	0	145	112	0.5
CP008925.1	h6.sal.bam	other	2856904	2856904	0	+	0	1	145	112	0.0
CP008925.1	h6.sal.bam	other	2856905	2856905	0	+	1	2	144	114	0.5
CP008925.1	h6.sal.bam	other	2856906	2856906	0	+	1	1	142	116	0.5
CP008925.1	h6.sal.bam	other	2856907	2856907	0	+	1	4	142	115	0.5
CP008925.1	h6.sal.bam	other	2856908	2856908	0	+	2	4	141	115	1.0
CP008925.1	h6.sal.bam	other	2856909	2856909	0	+	2	3	136	111	1.0
CP008925.1	h6.sal.bam	other	2856910	2856910	0	+	0	1	136	108	0.0
CP008925.1	h6.sal.bam	other	2856911	2856911	0	+	1	0	137	108	0.5
CP008925.1	h6.sal.bam	other	2856912	2856912	0	+	2	0	137	109	1.0
CP008925.1	h6.sal.bam	other	2856913	2856913	0	+	6	1	139	110	3.0
CP008925.1	h6.sal.bam	other	2856914	2856914	0	+	4	2	143	109	2.0
CP008925.1	h6.sal.bam	other	2856915	2856915	0	+	2	2	143	107	1.0
CP008925.1	h6.sal.bam	other	2856916	2856916	0	+	5	2	146	107	2.5
CP008925.1	h6.sal.bam	other	2856917	2856917	0	+	1	4	147	109	0.5
CP008925.1	h6.sal.bam	other	2856918	2856918	0	+	3	2	148	106	1.5
CP008925.1	h6.sal.bam	GTTC	2856919	2856919	2856927	+	1	1	145	105	0.5
CP008925.1	h6.sal.bam	other	2856920	2856920	0	+	5	0	149	105	2.5
CP008925.1	h6.sal.bam	GTTC	2856921	2856921	2856927	+	2	2	147	106	1.0
CP008925.1	h6.sal.bam	other	2856922	2856922	0	+	0	0	147	104	0.0
CP008925.1	h6.sal.bam	other	2856923	2856923	0	+	0	1	147	104	0.0
CP008925.1	h6.sal.bam	other	2856924	2856924	0	+	1	2	146	107	0.5
CP008925.1	h6.sal.bam	other	2856925	2856925	0	+	2	2	145	105	1.0
CP008925.1	h6.sal.bam	other	2856926	2856926	0	+	4	2	149	103	2.0
CP008925.1	h6.sal.bam	other	2856927	2856927	0	+	1	1	150	102	0.5
CP008925.1	h6.sal.bam	other	2856928	2856928	0	+	2	1	151	101	1.0
CP008925.1	h6.sal.bam	other	2856929	2856929	0	+	1	1	150	100	0.5
CP008925.1	h6.sal.bam	other	2856930	2856930	0	+	3	1	151	99	1.5
CP008925.1	h6.sal.bam	other	2856931	2856931	0	+	4	3	153	98	2.0
CP008925.1	h6.sal.bam	other	2856932	2856932	0	+	5	2	156	98	2.5
CP008925.1	h6.sal.bam	other	2856933	2856933	0	+	1	2	155	101	0.5
CP008925.1	h6.sal.bam	other	2856934	2856934	0	+	2	0	157	103	1.0
CP008925.1	h6.sal.bam	other	2856935	2856935	0	+	1	0	156	103	0.5
CP008925.1	h6.sal.bam	GTTC	2856936	2856936	2856927	+	2	6	157	103	1.0
CP008925.1	h6.sal.bam	other	2856937	2856937	0	+	1	1	155	97	0.5
CP008925.1	h6.sal.bam	GTTC	2856938	2856938	2856927	+	7	1	161	97	3.5
CP008925.1	h6.sal.bam	other	2856939	2856939	0	+	2	0	162	102	1.0
CP008925.1	h6.sal.bam	other	2856940	2856940	0	+	2	2	164	104	1.0
CP008925.1	h6.sal.bam	other	2856941	2856941	0	+	2	2	164	103	1.0
CP008925.1	h6.sal.bam	other	2856942	2856942	0	+	1	1	164	103	0.5
CP008925.1	h6.sal.bam	other	2856943	2856943	0	+	0	3	162	102	0.0
CP008925.1	h6.sal.bam	other	2856944	2856944	0	+	5	0	160	99	2.5
CP008925.1	h6.sal.bam	other	2856945	2856945	0	+	1	2	159	99	0.5
CP008925.1	h6.sal.bam	other	2856946	2856946	0	+	1	1	154	105	0.5
CP008925.1	h6.sal.bam	other	2856947	2856947	0	+	1	1	153	109	0.5
CP008925.1	h6.sal.bam	other	2856948	2856948	0	+	3	5	156	108	1.5
CP008925.1	h6.sal.bam	other	2856949	2856949	0	+	3	2	157	103	1.5
CP008925.1	h6.sal.bam	other	2856950	2856950	0	+	2	2	159	103	1.0
CP008925.1	h6.sal.bam	other	2856951	2856951	0	+	4	2	162	102	2.0
CP008925.1	h6.sal.bam	other	2856952	2856952	0	+	2	2	160	100	1.0
CP008925.1	h6.sal.bam	other	2856953	2856953	0	+	2	0	160	98	1.0
CP008925.1	h6.sal.bam	other	2856954	2856954	0	+	5	1	163	100	2.5
CP008925.1	h6.sal.bam	other	2856955	2856955	0	+	0	1	163	99	0.0
CP008925.1	h6.sal.bam	other	2856956	2856956	0	+	3	1	162	101	1.5
CP008925.1	h6.sal.bam	other	2856957	2856957	0	+	2	2	161	100	1.0
CP008925.1	h6.sal.bam	other	2856958	2856958	0	+	3	2	163	101	1.5
CP008925.1	h6.sal.bam	other	2856959	2856959	0	+	2	1	155	99	1.0
CP008925.1	h6.sal.bam	other	2856960	2856960	0	+	3	3	158	98	1.5
CP008925.1	h6.sal.bam	other	2856961	2856961	0	+	1	0	159	96	0.5
CP008925.1	h6.sal.bam	other	2856962	2856962	0	+	1	1	160	96	0.5
CP008925.1	h6.sal.bam	other	2856963	2856963	0	+	1	1	159	95	0.5
CP008925.1	h6.sal.bam	other	2856964	2856964	0	+	2	1	160	103	1.0
CP008925.1	h6.sal.bam	other	2856965	2856965	0	+	0	0	157	105	0.0
CP008925.1	h6.sal.bam	other	2856966	2856966	0	+	2	3	155	105	1.0
CP008925.1	h6.sal.bam	other	2856967	2856967	0	+	3	1	153	106	1.5
CP008925.1	h6.sal.bam	other	2856968	2856968	0	+	2	0	155	105	1.0
CP008925.1	h6.sal.bam	other	2856969	2856969	0	+	1	0	154	113	0.5
CP008925.1	h6.sal.bam	other	2856970	2856970	0	+	0	0	154	115	0.0
CP008925.1	h6.sal.bam	other	2856971	2856971	0	+	0	0	153	116	0.0
CP008925.1	h6.sal.bam	other	2856972	2856972	0	+	1	2	154	120	0.5
CP008925.1	h6.sal.bam	other	2856973	2856973	0	+	3	6	155	118	1.5
CP008925.1	h6.sal.bam	other	2856974	2856974	0	+	3	3	151	112	1.5
CP008925.1	h6.sal.bam	other	2856975	2856975	0	+	7	0	158	109	3.5
CP008925.1	h6.sal.bam	other	2856976	2856976	0	+	1	0	157	109	0.5
CP008925.1	h6.sal.bam	other	2856977	2856977	0	+	0	0	154	115	0.0
CP008925.1	h6.sal.bam	other	2856978	2856978	0	+	1	3	153	115	0.5
CP008925.1	h6.sal.bam	other	2856979	2856979	0	+	2	4	155	115	1.0
CP008925.1	h6.sal.bam	other	2856980	2856980	0	+	1	0	156	111	0.5
CP008925.1	h6.sal.bam	other	2856981	2856981	0	+	3	2	158	112	1.5
CP008925.1	h6.sal.bam	other	2856982	2856982	0	+	0	2	153	110	0.0
CP008925.1	h6.sal.bam	other	2856983	2856983	0	+	1	0	154	111	0.5
CP008925.1	h6.sal.bam	other	2856984	2856984	0	+	1	0	155	116	0.5
CP008925.1	h6.sal.bam	other	2856985	2856985	0	+	11	1	166	116	5.5
CP008925.1	h6.sal.bam	other	2856986	2856986	0	+	2	1	167	115	1.0
CP008925.1	h6.sal.bam	other	2856987	2856987	0	+	3	2	168	114	1.5
CP008925.1	h6.sal.bam	other	2856988	2856988	0	+	0	1	162	114	0.0
CP008925.1	h6.sal.bam	other	2856989	2856989	0	+	1	0	159	115	0.5
CP008925.1	h6.sal.bam	other	2856990	2856990	0	+	4	5	161	116	2.0
CP008925.1	h6.sal.bam	other	2856991	2856991	0	+	1	1	156	114	0.5
CP008925.1	h6.sal.bam	other	2856992	2856992	0	+	2	1	157	117	1.0
CP008925.1	h6.sal.bam	other	2856993	2856993	0	+	2	3	156	118	1.0
CP008925.1	h6.sal.bam	other	2856994	2856994	0	+	4	0	159	115	2.0
CP008925.1	h6.sal.bam	other	2856995	2856995	0	+	3	1	157	117	1.5
CP008925.1	h6.sal.bam	other	2856996	2856996	0	+	2	1	157	118	1.0
CP008925.1	h6.sal.bam	other	2856997	2856997	0	+	3	0	159	118	1.5
CP008925.1	h6.sal.bam	other	2856998	2856998	0	+	0	1	159	121	0.0
CP008925.1	h6.sal.bam	other	2856999	2856999	0	+	1	0	160	121	0.5
CP008925.1	h6.sal.bam	other	2857000	2857000	0	+	3	1	160	121	1.5
CP008925.1	h6.sal.bam	other	2857001	2857001	0	+	1	1	158	122	0.5
CP008925.1	h6.sal.bam	other	2857002	2857002	0	+	2	1	159	122	1.0
CP008925.1	h6.sal.bam	other	2857003	2857003	0	+	2	0	159	124	1.0
CP008925.1	h6.sal.bam	other	2857004	2857004	0	+	6	2	163	127	3.0
CP008925.1	h6.sal.bam	other	2857005	2857005	0	+	3	3	154	126	1.5
CP008925.1	h6.sal.bam	other	2857006	2857006	0	+	2	1	156	126	1.0
CP008925.1	h6.sal.bam	other	2857007	2857007	0	+	1	5	154	125	0.5
CP008925.1	h6.sal.bam	other	2857008	2857008	0	+	3	4	157	120	2.0
CP008925.1	h6.sal.bam	other	2857009	2857009	0	+	2	0	154	117	2.0
CP008925.1	h6.sal.bam	other	2857010	2857010	0	+	2	2	156	119	2.0
CP008925.1	h6.sal.bam	other	2857011	2857011	0	+	2	1	158	120	2.0
CP008925.1	h6.sal.bam	other	2857012	2857012	0	+	0	5	151	120	0.0
CP008925.1	h6.sal.bam	other	2857013	2857013	0	+	2	1	153	115	2.0
CP008925.1	h6.sal.bam	other	2857014	2857014	0	+	3	1	156	114	3.0
CP008925.1	h6.sal.bam	other	2857015	2857015	0	+	1	0	155	113	1.0
CP008925.1	h6.sal.bam	other	2857016	2857016	0	+	0	2	152	114	0.0
CP008925.1	h6.sal.bam	GTTC	2857017	2857017	2857025	+	5	2	156	112	5.0
CP008925.1	h6.sal.bam	other	2857018	2857018	0	+	2	3	158	113	2.0
CP008925.1	h6.sal.bam	GTTC	2857019	2857019	2857025	+	0	1	153	110	0.0
CP008925.1	h6.sal.bam	other	2857020	2857020	0	+	1	2	153	109	1.0
CP008925.1	h6.sal.bam	GTTC	2857021	2857021	2857029	+	2	4	154	107	2.0
CP008925.1	h6.sal.bam	other	2857022	2857022	0	+	0	1	154	103	0.0
CP008925.1	h6.sal.bam	GTTC	2857023	2857023	2857029	+	1	1	152	103	1.0
CP008925.1	h6.sal.bam	other	2857024	2857024	0	+	1	0	149	106	1.0
CP008925.1	h6.sal.bam	other	2857025	2857025	0	+	1	1	148	108	1.0
CP008925.1	h6.sal.bam	other	2857026	2857026	0	+	1	0	145	107	1.0
CP008925.1	h6.sal.bam	other	2857027	2857027	0	+	2	0	145	108	2.0
CP008925.1	h6.sal.bam	other	2857028	2857028	0	+	0	1	142	108	0.0
CP008925.1	h6.sal.bam	other	2857029	2857029	0	+	2	0	140	109	2.0
CP008925.1	h6.sal.bam	other	2857030	2857030	0	+	0	3	140	109	0.0
CP008925.1	h6.sal.bam	other	2857031	2857031	0	+	1	1	138	107	1.0
CP008925.1	h6.sal.bam	other	2857032	2857032	0	+	2	2	136	106	2.0
CP008925.1	h6.sal.bam	other	2857033	2857033	0	+	1	0	137	104	1.0
CP008925.1	h6.sal.bam	GTTC	2857034	2857034	2857025	+	1	1	136	105	1.0
CP008925.1	h6.sal.bam	other	2857035	2857035	0	+	0	1	133	107	0.0
CP008925.1	h6.sal.bam	GTTC	2857036	2857036	2857025	+	3	1	135	108	3.0
CP008925.1	h6.sal.bam	other	2857037	2857037	0	+	3	2	137	107	3.0
CP008925.1	h6.sal.bam	GTTC	2857038	2857038	2857029	+	3	9	139	106	3.0
CP008925.1	h6.sal.bam	other	2857039	2857039	0	+	4	2	138	98	4.0
CP008925.1	h6.sal.bam	GTTC	2857040	2857040	2857029	+	3	1	141	98	3.0
CP008925.1	h6.sal.bam	other	2857041	2857041	0	+	1	2	142	97	1.0
CP008925.1	h6.sal.bam	other	2857042	2857042	0	+	0	2	138	95	0.0
CP008925.1	h6.sal.bam	other	2857043	2857043	0	+	1	2	138	94	1.0
CP008925.1	h6.sal.bam	other	2857044	2857044	0	+	4	3	140	92	4.0
CP008925.1	h6.sal.bam	other	2857045	2857045	0	+	0	1	140	89	0.0
CP008925.1	h6.sal.bam	other	2857046	2857046	0	+	1	2	141	88	1.0
CP008925.1	h6.sal.bam	other	2857047	2857047	0	+	2	0	142	87	2.0
CP008925.1	h6.sal.bam	other	2857048	2857048	0	+	0	0	139	91	0.0
CP008925.1	h6.sal.bam	other	2857049	2857049	0	+	0	2	136	94	0.0
CP008925.1	h6.sal.bam	other	2857050	2857050	0	+	4	4	133	94	4.0
CP008925.1	h6.sal.bam	other	2857051	2857051	0	+	3	0	136	90	3.0
CP008925.1	h6.sal.bam	other	2857052	2857052	0	+	1	0	136	91	1.0
CP008925.1	h6.sal.bam	other	2857053	2857053	0	+	1	3	137	93	1.0
CP008925.1	h6.sal.bam	other	2857054	2857054	0	+	0	0	135	91	0.0
CP008925.1	h6.sal.bam	other	2857055	2857055	0	+	5	1	139	92	5.0
CP008925.1	h6.sal.bam	other	2857056	2857056	0	+	0	1	136	93	0.0
CP008925.1	h6.sal.bam	other	2857057	2857057	0	+	3	2	137	93	3.0
CP008925.1	h6.sal.bam	other	2857058	2857058	0	+	0	4	137	92	0.0
CP008925.1	h6.sal.bam	other	2857059	2857059	0	+	0	0	137	91	0.0
CP008925.1	h6.sal.bam	other	2857060	2857060	0	+	4	0	128	91	4.0
CP008925.1	h6.sal.bam	other	2857061	2857061	0	+	0	2	128	91	0.0
CP008925.1	h6.sal.bam	other	2857062	2857062	0	+	1	0	126	90	1.0
CP008925.1	h6.sal.bam	other	2857063	2857063	0	+	0	2	126	90	0.0
CP008925.1	h6.sal.bam	other	2857064	2857064	0	+	2	2	127	89	2.0
CP008925.1	h6.sal.bam	other	2857065	2857065	0	+	0	2	123	87	0.0
CP008925.1	h6.sal.bam	other	2857066	2857066	0	+	2	4	124	85	2.0
CP008925.1	h6.sal.bam	other	2857067	2857067	0	+	0	2	122	82	0.0
CP008925.1	h6.sal.bam	other	2857068	2857068	0	+	1	0	121	81	1.0
CP008925.1	h6.sal.bam	other	2857069	2857069	0	+	1	3	118	81	1.0
CP008925.1	h6.sal.bam	other	2857070	2857070	0	+	2	2	112	78	2.0
CP008925.1	h6.sal.bam	other	2857071	2857071	0	+	0	1	112	77	0.0
CP008925.1	h6.sal.bam	other	2857072	2857072	0	+	1	3	113	77	1.0
CP008925.1	h6.sal.bam	other	2857073	2857073	0	+	3	1	116	77	3.0
CP008925.1	h6.sal.bam	other	2857074	2857074	0	+	4	0	120	76	4.0
CP008925.1	h6.sal.bam	other	2857075	2857075	0	+	3	2	120	76	3.0
CP008925.1	h6.sal.bam	other	2857076	2857076	0	+	1	1	120	74	1.0
CP008925.1	h6.sal.bam	other	2857077	2857077	0	+	1	3	119	73	1.0
CP008925.1	h6.sal.bam	other	2857078	2857078	0	+	0	3	112	72	0.0
CP008925.1	h6.sal.bam	other	2857079	2857079	0	+	2	3	114	71	2.0
CP008925.1	h6.sal.bam	GTTC	2857080	2857080	2857088	+	1	1	110	70	1.0
CP008925.1	h6.sal.bam	other	2857081	2857081	0	+	1	0	111	69	1.0
CP008925.1	h6.sal.bam	GTTC	2857082	2857082	2857088	+	1	0	109	69	1.0
CP008925.1	h6.sal.bam	other	2857083	2857083	0	+	0	1	107	76	0.0
CP008925.1	h6.sal.bam	other	2857084	2857084	0	+	0	1	106	76	0.0
CP008925.1	h6.sal.bam	other	2857085	2857085	0	+	0	3	104	80	0.0
CP008925.1	h6.sal.bam	other	2857086	2857086	0	+	1	1	103	78	1.0
CP008925.1	h6.sal.bam	other	2857087	2857087	0	+	0	1	103	77	0.0
CP008925.1	h6.sal.bam	other	2857088	2857088	0	+	5	0	106	83	5.0
CP008925.1	h6.sal.bam	other	2857089	2857089	0	+	1	0	104	84	1.0
CP008925.1	h6.sal.bam	other	2857090	2857090	0	+	1	3	104	168	1.0
CP008925.1	h6.sal.bam	other	2857091	2857091	0	+	1	0	101	168	1.0
CP008925.1	h6.sal.bam	other	2857092	2857092	0	+	0	0	97	169	0.0
CP008925.1	h6.sal.bam	other	2857093	2857093	0	+	2	0	99	171	2.0
CP008925.1	h6.sal.bam	other	2857094	2857094	0	+	1	3	100	172	1.0
CP008925.1	h6.sal.bam	other	2857095	2857095	0	+	2	0	102	170	2.0
CP008925.1	h6.sal.bam	other	2857096	2857096	0	+	2	0	102	172	2.0
CP008925.1	h6.sal.bam	GTTC	2857097	2857097	2857088	+	0	4	102	173	0.0
CP008925.1	h6.sal.bam	other	2857098	2857098	0	+	0	0	100	171	0.0
CP008925.1	h6.sal.bam	GTTC	2857099	2857099	2857088	+	0	2	99	174	0.0
CP008925.1	h6.sal.bam	other	2857100	2857100	0	+	0	1	96	173	0.0
CP008925.1	h6.sal.bam	other	2857101	2857101	0	+	0	0	96	172	0.0
CP008925.1	h6.sal.bam	other	2857102	2857102	0	+	0	0	96	172	0.0
CP008925.1	h6.sal.bam	other	2857103	2857103	0	+	1	2	97	174	1.0
CP008925.1	h6.sal.bam	other	2857104	2857104	0	+	2	2	97	172	2.0
CP008925.1	h6.sal.bam	other	2857105	2857105	0	+	1	1	97	170	1.0
CP008925.1	h6.sal.bam	other	2857106	2857106	0	+	0	0	95	298	0.0
CP008925.1	h6.sal.bam	other	2857107	2857107	0	+	0	0	93	302	0.0
CP008925.1	h6.sal.bam	other	2857108	2857108	0	+	1	0	94	303	1.0
CP008925.1	h6.sal.bam	other	2857109	2857109	0	+	1	2	95	303	1.0
CP008925.1	h6.sal.bam	other	2857110	2857110	0	+	1	1	96	301	1.0
CP008925.1	h6.sal.bam	other	2857111	2857111	0	+	2	1	95	302	2.0
CP008925.1	h6.sal.bam	other	2857112	2857112	0	+	0	0	92	301	0.0
CP008925.1	h6.sal.bam	other	2857113	2857113	0	+	1	1	88	301	1.0
CP008925.1	h6.sal.bam	other	2857114	2857114	0	+	2	2	86	302	2.0
CP008925.1	h6.sal.bam	other	2857115	2857115	0	+	1	1	85	300	1.0
CP008925.1	h6.sal.bam	other	2857116	2857116	0	+	0	0	84	300	0.0
CP008925.1	h6.sal.bam	other	2857117	2857117	0	+	1	0	85	301	1.0
CP008925.1	h6.sal.bam	other	2857118	2857118	0	+	1	0	85	302	1.0
CP008925.1	h6.sal.bam	other	2857119	2857119	0	+	3	0	83	303	3.0
CP008925.1	h6.sal.bam	other	2857120	2857120	0	+	0	0	83	303	0.0
CP008925.1	h6.sal.bam	other	2857121	2857121	0	+	0	1	80	303	0.0
CP008925.1	h6.sal.bam	other	2857122	2857122	0	+	2	4	82	302	2.0
CP008925.1	h6.sal.bam	other	2857123	2857123	0	+	0	3	82	298	0.0
CP008925.1	h6.sal.bam	other	2857124	2857124	0	+	0	2	82	295	0.0
CP008925.1	h6.sal.bam	other	2857125	2857125	0	+	1	0	79	294	1.0
CP008925.1	h6.sal.bam	other	2857126	2857126	0	+	1	1	78	295	1.0
CP008925.1	h6.sal.bam	other	2857127	2857127	0	+	2	2	79	295	2.0
CP008925.1	h6.sal.bam	other	2857128	2857128	0	+	1	1	74	293	1.0
CP008925.1	h6.sal.bam	other	2857129	2857129	0	+	1	1	75	292	1.0
CP008925.1	h6.sal.bam	other	2857130	2857130	0	+	1	1	76	292	1.0
CP008925.1	h6.sal.bam	other	2857131	2857131	0	+	2	1	78	291	2.0
CP008925.1	h6.sal.bam	other	2857132	2857132	0	+	0	1	76	293	0.0
CP008925.1	h6.sal.bam	other	2857133	2857133	0	+	3	3	79	292	3.0
CP008925.1	h6.sal.bam	other	2857134	2857134	0	+	1	0	80	289	1.0
CP008925.1	h6.sal.bam	other	2857135	2857135	0	+	1	0	77	290	1.0
CP008925.1	h6.sal.bam	other	2857136	2857136	0	+	0	1	77	290	0.0
CP008925.1	h6.sal.bam	other	2857137	2857137	0	+	0	1	76	290	0.0
CP008925.1	h6.sal.bam	other	2857138	2857138	0	+	0	0	74	290	0.0
CP008925.1	h6.sal.bam	other	2857139	2857139	0	+	1	0	75	292	1.0
CP008925.1	h6.sal.bam	other	2857140	2857140	0	+	1	1	74	293	1.0
CP008925.1	h6.sal.bam	other	2857141	2857141	0	+	1	0	75	293	1.0
CP008925.1	h6.sal.bam	other	2857142	2857142	0	+	0	1	74	295	0.0
CP008925.1	h6.sal.bam	other	2857143	2857143	0	+	0	0	74	294	0.0
CP008925.1	h6.sal.bam	other	2857144	2857144	0	+	0	0	73	301	0.0
CP008925.1	h6.sal.bam	other	2857145	2857145	0	+	1	1	72	302	1.0
CP008925.1	h6.sal.bam	other	2857146	2857146	0	+	0	1	64	301	0.0
CP008925.1	h6.sal.bam	other	2857147	2857147	0	+	0	3	64	300	0.0
CP008925.1	h6.sal.bam	other	2857148	2857148	0	+	1	0	65	297	1.0
CP008925.1	h6.sal.bam	other	2857149	2857149	0	+	1	1	66	297	1.0
CP008925.1	h6.sal.bam	other	2857150	2857150	0	+	2	0	64	298	2.0
CP008925.1	h6.sal.bam	other	2857151	2857151	0	+	1	1	65	298	1.0
CP008925.1	h6.sal.bam	other	2857152	2857152	0	+	0	0	64	299	0.0
CP008925.1	h6.sal.bam	other	2857153	2857153	0	+	2	2	63	299	2.0
CP008925.1	h6.sal.bam	other	2857154	2857154	0	+	0	2	63	300	0.0
CP008925.1	h6.sal.bam	other	2857155	2857155	0	+	1	5	64	302	1.0
CP008925.1	h6.sal.bam	other	2857156	2857156	0	+	0	2	63	298	0.0
CP008925.1	h6.sal.bam	other	2857157	2857157	0	+	3	1	65	297	3.0
CP008925.1	h6.sal.bam	other	2857158	2857158	0	+	1	4	66	296	1.0
CP008925.1	h6.sal.bam	other	2857159	2857159	0	+	3	1	69	292	3.0
CP008925.1	h6.sal.bam	other	2857160	2857160	0	+	2	2	71	295	2.0
CP008925.1	h6.sal.bam	other	2857161	2857161	0	+	1	3	71	295	1.0
CP008925.1	h6.sal.bam	other	2857162	2857162	0	+	1	4	72	292	1.0
CP008925.1	h6.sal.bam	GTTC	2857163	2857163	2857171	+	1	91	68	288	1.0
CP008925.1	h6.sal.bam	other	2857164	2857164	0	+	1	1	68	197	1.0
CP008925.1	h6.sal.bam	GTTC	2857165	2857165	2857171	+	72	0	139	198	72.0
CP008925.1	h6.sal.bam	other	2857166	2857166	0	+	1	1	139	198	1.0
CP008925.1	h6.sal.bam	other	2857167	2857167	0	+	2	1	141	200	2.0
CP008925.1	h6.sal.bam	other	2857168	2857168	0	+	2	1	140	202	2.0
CP008925.1	h6.sal.bam	other	2857169	2857169	0	+	0	1	139	201	0.0
CP008925.1	h6.sal.bam	other	2857170	2857170	0	+	1	1	136	201	1.0
CP008925.1	h6.sal.bam	other	2857171	2857171	0	+	2	0	137	200	2.0
CP008925.1	h6.sal.bam	other	2857172	2857172	0	+	2	1	139	200	2.0
CP008925.1	h6.sal.bam	other	2857173	2857173	0	+	0	3	139	199	0.0
CP008925.1	h6.sal.bam	other	2857174	2857174	0	+	1	0	139	198	1.0
CP008925.1	h6.sal.bam	other	2857175	2857175	0	+	1	0	140	198	1.0
CP008925.1	h6.sal.bam	other	2857176	2857176	0	+	1	1	141	198	1.0
CP008925.1	h6.sal.bam	other	2857177	2857177	0	+	0	1	141	197	0.0
CP008925.1	h6.sal.bam	other	2857178	2857178	0	+	0	0	140	199	0.0
CP008925.1	h6.sal.bam	other	2857179	2857179	0	+	1	0	138	200	1.0
CP008925.1	h6.sal.bam	GTTC	2857180	2857180	2857171	+	0	133	138	202	0.0
CP008925.1	h6.sal.bam	other	2857181	2857181	0	+	2	3	140	69	2.0
CP008925.1	h6.sal.bam	GTTC	2857182	2857182	2857171	+	122	1	260	71	122.0
CP008925.1	h6.sal.bam	other	2857183	2857183	0	+	2	0	262	70	2.0
CP008925.1	h6.sal.bam	other	2857184	2857184	0	+	0	0	262	70	0.0
CP008925.1	h6.sal.bam	other	2857185	2857185	0	+	2	1	263	74	2.0
CP008925.1	h6.sal.bam	other	2857186	2857186	0	+	0	1	261	74	0.0
CP008925.1	h6.sal.bam	other	2857187	2857187	0	+	0	1	260	73	0.0
CP008925.1	h6.sal.bam	other	2857188	2857188	0	+	3	1	263	72	3.0
CP008925.1	h6.sal.bam	other	2857189	2857189	0	+	0	0	262	74	0.0
CP008925.1	h6.sal.bam	other	2857190	2857190	0	+	2	0	263	75	2.0
CP008925.1	h6.sal.bam	other	2857191	2857191	0	+	0	1	262	76	0.0
CP008925.1	h6.sal.bam	other	2857192	2857192	0	+	2	1	264	75	2.0
CP008925.1	h6.sal.bam	other	2857193	2857193	0	+	0	1	261	74	0.0
CP008925.1	h6.sal.bam	other	2857194	2857194	0	+	1	0	262	73	1.0
CP008925.1	h6.sal.bam	other	2857195	2857195	0	+	2	1	264	73	2.0
CP008925.1	h6.sal.bam	other	2857196	2857196	0	+	4	0	268	76	4.0
CP008925.1	h6.sal.bam	other	2857197	2857197	0	+	0	0	267	76	0.0
CP008925.1	h6.sal.bam	other	2857198	2857198	0	+	0	0	267	77	0.0
CP008925.1	h6.sal.bam	other	2857199	2857199	0	+	0	1	267	79	0.0
CP008925.1	h6.sal.bam	other	2857200	2857200	0	+	0	1	266	78	0.0
CP008925.1	h6.sal.bam	other	2857201	2857201	0	+	4	1	268	77	4.0
CP008925.1	h6.sal.bam	other	2857202	2857202	0	+	4	1	271	80	4.0
CP008925.1	h6.sal.bam	other	2857203	2857203	0	+	0	0	270	79	0.0
CP008925.1	h6.sal.bam	other	2857204	2857204	0	+	0	1	269	80	0.0
CP008925.1	h6.sal.bam	other	2857205	2857205	0	+	2	2	268	86	2.0
CP008925.1	h6.sal.bam	other	2857206	2857206	0	+	0	0	268	86	0.0
CP008925.1	h6.sal.bam	other	2857207	2857207	0	+	1	0	269	86	1.0
CP008925.1	h6.sal.bam	other	2857208	2857208	0	+	0	0	264	87	0.0
CP008925.1	h6.sal.bam	other	2857209	2857209	0	+	1	0	265	91	1.0
CP008925.1	h6.sal.bam	other	2857210	2857210	0	+	1	0	266	91	1.0
CP008925.1	h6.sal.bam	other	2857211	2857211	0	+	2	0	268	91	2.0
CP008925.1	h6.sal.bam	other	2857212	2857212	0	+	1	0	269	95	1.0
CP008925.1	h6.sal.bam	GAAC	2857213	2857213	2857221	+	0	3	269	101	0.0
CP008925.1	h6.sal.bam	other	2857214	2857214	0	+	1	1	267	100	1.0
CP008925.1	h6.sal.bam	GAAC	2857215	2857215	2857221	+	2	1	269	99	2.0
CP008925.1	h6.sal.bam	other	2857216	2857216	0	+	3	2	271	101	3.0
CP008925.1	h6.sal.bam	GTTC	2857217	2857217	2857225	+	0	7	271	101	0.0
CP008925.1	h6.sal.bam	other	2857218	2857218	0	+	2	0	273	95	2.0
CP008925.1	h6.sal.bam	GTTC	2857219	2857219	2857225	+	4	1	277	95	4.0
CP008925.1	h6.sal.bam	other	2857220	2857220	0	+	1	0	277	94	1.0
CP008925.1	h6.sal.bam	other	2857221	2857221	0	+	4	0	281	94	4.0
CP008925.1	h6.sal.bam	other	2857222	2857222	0	+	1	1	280	95	1.0
CP008925.1	h6.sal.bam	other	2857223	2857223	0	+	0	0	279	96	0.0
CP008925.1	h6.sal.bam	other	2857224	2857224	0	+	1	2	280	97	1.0
CP008925.1	h6.sal.bam	other	2857225	2857225	0	+	1	2	279	97	1.0
CP008925.1	h6.sal.bam	other	2857226	2857226	0	+	0	0	278	95	0.0
CP008925.1	h6.sal.bam	other	2857227	2857227	0	+	2	0	280	97	2.0
CP008925.1	h6.sal.bam	other	2857228	2857228	0	+	0	4	279	98	0.0
CP008925.1	h6.sal.bam	other	2857229	2857229	0	+	0	2	278	99	0.0
CP008925.1	h6.sal.bam	GAAC	2857230	2857230	2857221	+	2	1	279	98	2.0
CP008925.1	h6.sal.bam	other	2857231	2857231	0	+	0	1	279	97	0.0
CP008925.1	h6.sal.bam	GAAC	2857232	2857232	2857221	+	0	1	276	97	0.0
CP008925.1	h6.sal.bam	other	2857233	2857233	0	+	1	1	272	96	1.0
CP008925.1	h6.sal.bam	GTTC	2857234	2857234	2857225	+	0	4	272	95	0.0
CP008925.1	h6.sal.bam	other	2857235	2857235	0	+	2	2	271	92	2.0
CP008925.1	h6.sal.bam	GTTC	2857236	2857236	2857225	+	2	0	271	90	2.0
CP008925.1	h6.sal.bam	other	2857237	2857237	0	+	0	0	269	94	0.0
CP008925.1	h6.sal.bam	other	2857238	2857238	0	+	4	0	272	94	4.0
CP008925.1	h6.sal.bam	other	2857239	2857239	0	+	0	1	266	94	0.0
CP008925.1	h6.sal.bam	other	2857240	2857240	0	+	1	2	204	98	1.0
CP008925.1	h6.sal.bam	other	2857241	2857241	0	+	3	3	205	98	3.0
CP008925.1	h6.sal.bam	other	2857242	2857242	0	+	0	0	201	98	0.0
CP008925.1	h6.sal.bam	other	2857243	2857243	0	+	1	1	201	101	1.0
CP008925.1	h6.sal.bam	other	2857244	2857244	0	+	0	1	201	102	0.0
CP008925.1	h6.sal.bam	other	2857245	2857245	0	+	0	0	199	103	0.0
CP008925.1	h6.sal.bam	other	2857246	2857246	0	+	2	0	200	104	2.0
CP008925.1	h6.sal.bam	other	2857247	2857247	0	+	4	2	201	105	4.0
CP008925.1	h6.sal.bam	other	2857248	2857248	0	+	2	0	203	106	2.0
CP008925.1	h6.sal.bam	other	2857249	2857249	0	+	0	0	203	106	0.0
CP008925.1	h6.sal.bam	other	2857250	2857250	0	+	5	0	205	108	5.0
CP008925.1	h6.sal.bam	other	2857251	2857251	0	+	1	0	205	111	1.0
CP008925.1	h6.sal.bam	other	2857252	2857252	0	+	1	3	206	114	1.0
CP008925.1	h6.sal.bam	other	2857253	2857253	0	+	0	1	204	111	0.0
CP008925.1	h6.sal.bam	other	2857254	2857254	0	+	1	5	205	116	1.0
CP008925.1	h6.sal.bam	other	2857255	2857255	0	+	0	0	205	111	0.0
CP008925.1	h6.sal.bam	other	2857256	2857256	0	+	1	0	205	115	1.0
CP008925.1	h6.sal.bam	other	2857257	2857257	0	+	1	0	88	118	1.0
CP008925.1	h6.sal.bam	other	2857258	2857258	0	+	1	4	89	118	1.0
CP008925.1	h6.sal.bam	other	2857259	2857259	0	+	0	1	89	118	0.0
CP008925.1	h6.sal.bam	other	2857260	2857260	0	+	3	0	90	120	3.0
CP008925.1	h6.sal.bam	other	2857261	2857261	0	+	3	0	93	120	3.0
CP008925.1	h6.sal.bam	other	2857262	2857262	0	+	0	3	90	120	0.0
CP008925.1	h6.sal.bam	other	2857263	2857263	0	+	2	0	92	119	2.0
CP008925.1	h6.sal.bam	other	2857264	2857264	0	+	0	1	92	119	0.0
CP008925.1	h6.sal.bam	other	2857265	2857265	0	+	1	1	91	120	1.0
CP008925.1	h6.sal.bam	other	2857266	2857266	0	+	2	0	91	119	2.0
CP008925.1	h6.sal.bam	other	2857267	2857267	0	+	1	0	92	119	1.0
CP008925.1	h6.sal.bam	other	2857268	2857268	0	+	2	0	93	119	2.0
CP008925.1	h6.sal.bam	other	2857269	2857269	0	+	0	3	93	129	0.0
CP008925.1	h6.sal.bam	other	2857270	2857270	0	+	1	1	91	131	1.0
CP008925.1	h6.sal.bam	other	2857271	2857271	0	+	1	0	89	130	1.0
CP008925.1	h6.sal.bam	other	2857272	2857272	0	+	1	1	90	131	1.0
CP008925.1	h6.sal.bam	other	2857273	2857273	0	+	1	2	91	139	1.0
CP008925.1	h6.sal.bam	other	2857274	2857274	0	+	1	1	92	141	1.0
CP008925.1	h6.sal.bam	other	2857275	2857275	0	+	0	3	92	144	0.0
CP008925.1	h6.sal.bam	other	2857276	2857276	0	+	1	0	88	147	1.0
CP008925.1	h6.sal.bam	other	2857277	2857277	0	+	0	1	84	153	0.0
CP008925.1	h6.sal.bam	other	2857278	2857278	0	+	2	4	84	155	2.0
CP008925.1	h6.sal.bam	other	2857279	2857279	0	+	0	4	84	151	0.0
CP008925.1	h6.sal.bam	other	2857280	2857280	0	+	2	1	86	147	2.0
CP008925.1	h6.sal.bam	other	2857281	2857281	0	+	4	0	90	146	4.0
CP008925.1	h6.sal.bam	other	2857282	2857282	0	+	2	1	91	148	2.0
CP008925.1	h6.sal.bam	other	2857283	2857283	0	+	1	4	92	147	1.0
CP008925.1	h6.sal.bam	other	2857284	2857284	0	+	0	2	91	152	0.0
CP008925.1	h6.sal.bam	other	2857285	2857285	0	+	1	2	92	152	1.0
CP008925.1	h6.sal.bam	other	2857286	2857286	0	+	0	2	89	152	0.0
CP008925.1	h6.sal.bam	other	2857287	2857287	0	+	1	4	90	150	1.0
CP008925.1	h6.sal.bam	other	2857288	2857288	0	+	3	3	93	148	3.0
CP008925.1	h6.sal.bam	other	2857289	2857289	0	+	1	2	91	145	1.0
CP008925.1	h6.sal.bam	other	2857290	2857290	0	+	1	0	90	145	1.0
CP008925.1	h6.sal.bam	other	2857291	2857291	0	+	0	2	88	146	0.0
CP008925.1	h6.sal.bam	other	2857292	2857292	0	+	1	1	89	150	1.0
CP008925.1	h6.sal.bam	other	2857293	2857293	0	+	0	0	87	149	0.0
CP008925.1	h6.sal.bam	other	2857294	2857294	0	+	2	0	85	149	2.0
CP008925.1	h6.sal.bam	other	2857295	2857295	0	+	0	0	81	149	0.0
CP008925.1	h6.sal.bam	other	2857296	2857296	0	+	0	1	78	152	0.0
CP008925.1	h6.sal.bam	other	2857297	2857297	0	+	1	2	79	154	1.0
CP008925.1	h6.sal.bam	other	2857298	2857298	0	+	0	1	75	154	0.0
CP008925.1	h6.sal.bam	other	2857299	2857299	0	+	0	2	75	154	0.0
CP008925.1	h6.sal.bam	other	2857300	2857300	0	+	1	2	75	154	1.0
CP008925.1	h6.sal.bam	other	2857301	2857301	0	+	3	0	78	152	3.0
CP008925.1	h6.sal.bam	other	2857302	2857302	0	+	1	2	77	152	1.0
CP008925.1	h6.sal.bam	other	2857303	2857303	0	+	0	5	77	156	0.0
CP008925.1	h6.sal.bam	other	2857304	2857304	0	+	1	1	78	154	1.0
CP008925.1	h6.sal.bam	other	2857305	2857305	0	+	0	1	76	156	0.0
CP008925.1	h6.sal.bam	other	2857306	2857306	0	+	2	0	77	155	2.0
CP008925.1	h6.sal.bam	other	2857307	2857307	0	+	0	0	77	155	0.0
CP008925.1	h6.sal.bam	other	2857308	2857308	0	+	2	1	79	157	2.0
CP008925.1	h6.sal.bam	other	2857309	2857309	0	+	1	1	79	157	1.0
CP008925.1	h6.sal.bam	other	2857310	2857310	0	+	0	2	77	159	0.0
CP008925.1	h6.sal.bam	other	2857311	2857311	0	+	2	3	76	161	2.0
CP008925.1	h6.sal.bam	other	2857312	2857312	0	+	0	0	76	158	0.0
CP008925.1	h6.sal.bam	other	2857313	2857313	0	+	1	0	77	161	1.0
CP008925.1	h6.sal.bam	other	2857314	2857314	0	+	1	2	78	163	1.0
CP008925.1	h6.sal.bam	other	2857315	2857315	0	+	0	2	75	167	0.0
CP008925.1	h6.sal.bam	other	2857316	2857316	0	+	0	4	73	168	0.0
CP008925.1	h6.sal.bam	other	2857317	2857317	0	+	0	3	73	164	0.0
CP008925.1	h6.sal.bam	other	2857318	2857318	0	+	0	2	73	164	0.0
CP008925.1	h6.sal.bam	other	2857319	2857319	0	+	2	2	75	162	2.0
CP008925.1	h6.sal.bam	other	2857320	2857320	0	+	0	1	71	160	0.0
CP008925.1	h6.sal.bam	other	2857321	2857321	0	+	0	1	71	163	0.0
CP008925.1	h6.sal.bam	other	2857322	2857322	0	+	1	3	71	162	1.0
CP008925.1	h6.sal.bam	other	2857323	2857323	0	+	0	1	68	160	0.0
CP008925.1	h6.sal.bam	other	2857324	2857324	0	+	0	2	68	159	0.0
CP008925.1	h6.sal.bam	other	2857325	2857325	0	+	1	2	65	157	1.0
CP008925.1	h6.sal.bam	other	2857326	2857326	0	+	2	3	65	155	2.0
CP008925.1	h6.sal.bam	other	2857327	2857327	0	+	0	2	65	156	0.0
CP008925.1	h6.sal.bam	other	2857328	2857328	0	+	0	6	65	157	0.0
CP008925.1	h6.sal.bam	other	2857329	2857329	0	+	0	0	64	152	0.0
CP008925.1	h6.sal.bam	other	2857330	2857330	0	+	1	4	65	152	1.0
CP008925.1	h6.sal.bam	other	2857331	2857331	0	+	0	3	64	149	0.0
CP008925.1	h6.sal.bam	other	2857332	2857332	0	+	4	0	64	149	4.0
CP008925.1	h6.sal.bam	other	2857333	2857333	0	+	0	4	64	149	0.0
CP008925.1	h6.sal.bam	other	2857334	2857334	0	+	0	2	62	146	0.0
CP008925.1	h6.sal.bam	other	2857335	2857335	0	+	2	0	61	149	2.0
CP008925.1	h6.sal.bam	other	2857336	2857336	0	+	1	0	62	148	1.0
CP008925.1	h6.sal.bam	GTTC	2857337	2857337	2857345	+	2	2	64	150	2.0
CP008925.1	h6.sal.bam	other	2857338	2857338	0	+	1	0	64	149	1.0
CP008925.1	h6.sal.bam	GTTC	2857339	2857339	2857345	+	6	2	70	150	6.0
CP008925.1	h6.sal.bam	other	2857340	2857340	0	+	0	0	67	152	0.0
CP008925.1	h6.sal.bam	other	2857341	2857341	0	+	1	6	68	155	1.0
CP008925.1	h6.sal.bam	other	2857342	2857342	0	+	2	4	70	149	2.0
CP008925.1	h6.sal.bam	other	2857343	2857343	0	+	2	3	68	151	2.0
CP008925.1	h6.sal.bam	other	2857344	2857344	0	+	1	2	69	149	1.0
CP008925.1	h6.sal.bam	other	2857345	2857345	0	+	2	5	70	149	2.0
CP008925.1	h6.sal.bam	other	2857346	2857346	0	+	2	4	72	144	2.0
CP008925.1	h6.sal.bam	other	2857347	2857347	0	+	0	3	71	143	0.0
CP008925.1	h6.sal.bam	other	2857348	2857348	0	+	2	1	73	142	2.0
CP008925.1	h6.sal.bam	other	2857349	2857349	0	+	3	3	76	141	3.0
CP008925.1	h6.sal.bam	other	2857350	2857350	0	+	1	6	74	138	1.0
CP008925.1	h6.sal.bam	other	2857351	2857351	0	+	0	6	73	135	0.0
CP008925.1	h6.sal.bam	other	2857352	2857352	0	+	3	3	73	129	3.0
CP008925.1	h6.sal.bam	other	2857353	2857353	0	+	2	0	74	126	2.0
CP008925.1	h6.sal.bam	GTTC	2857354	2857354	2857345	+	1	2	73	128	1.0
CP008925.1	h6.sal.bam	other	2857355	2857355	0	+	0	3	72	126	0.0
CP008925.1	h6.sal.bam	GTTC	2857356	2857356	2857345	+	4	4	75	130	4.0
CP008925.1	h6.sal.bam	other	2857357	2857357	0	+	0	2	75	126	0.0
CP008925.1	h6.sal.bam	other	2857358	2857358	0	+	1	2	76	124	1.0
CP008925.1	h6.sal.bam	other	2857359	2857359	0	+	0	0	76	125	0.0
CP008925.1	h6.sal.bam	other	2857360	2857360	0	+	1	2	76	126	1.0
CP008925.1	h6.sal.bam	other	2857361	2857361	0	+	0	0	72	124	0.0
CP008925.1	h6.sal.bam	other	2857362	2857362	0	+	0	2	72	124	0.0
CP008925.1	h6.sal.bam	other	2857363	2857363	0	+	2	0	73	122	2.0
CP008925.1	h6.sal.bam	other	2857364	2857364	0	+	1	2	73	125	1.0
CP008925.1	h6.sal.bam	other	2857365	2857365	0	+	1	1	72	123	1.0
CP008925.1	h6.sal.bam	other	2857366	2857366	0	+	1	6	73	122	1.0
CP008925.1	h6.sal.bam	other	2857367	2857367	0	+	0	0	72	117	0.0
CP008925.1	h6.sal.bam	other	2857368	2857368	0	+	1	0	73	120	1.0
CP008925.1	h6.sal.bam	other	2857369	2857369	0	+	0	3	71	120	0.0
CP008925.1	h6.sal.bam	other	2857370	2857370	0	+	0	3	71	117	0.0
CP008925.1	h6.sal.bam	other	2857371	2857371	0	+	0	1	71	119	0.0
CP008925.1	h6.sal.bam	other	2857372	2857372	0	+	0	1	70	121	0.0
CP008925.1	h6.sal.bam	other	2857373	2857373	0	+	4	1	74	123	4.0
CP008925.1	h6.sal.bam	other	2857374	2857374	0	+	2	2	76	122	2.0
CP008925.1	h6.sal.bam	other	2857375	2857375	0	+	5	3	80	124	5.0
CP008925.1	h6.sal.bam	other	2857376	2857376	0	+	2	1	80	123	2.0
CP008925.1	h6.sal.bam	other	2857377	2857377	0	+	0	3	78	124	0.0
CP008925.1	h6.sal.bam	other	2857378	2857378	0	+	0	2	78	123	0.0
CP008925.1	h6.sal.bam	other	2857379	2857379	0	+	0	3	78	121	0.0
CP008925.1	h6.sal.bam	other	2857380	2857380	0	+	0	0	76	118	0.0
CP008925.1	h6.sal.bam	other	2857381	2857381	0	+	1	2	77	118	1.0
CP008925.1	h6.sal.bam	other	2857382	2857382	0	+	1	1	78	116	1.0
CP008925.1	h6.sal.bam	other	2857383	2857383	0	+	0	0	76	115	0.0
CP008925.1	h6.sal.bam	other	2857384	2857384	0	+	0	3	75	121	0.0
CP008925.1	h6.sal.bam	other	2857385	2857385	0	+	0	4	73	121	0.0
CP008925.1	h6.sal.bam	other	2857386	2857386	0	+	0	3	73	122	0.0
CP008925.1	h6.sal.bam	other	2857387	2857387	0	+	1	2	74	122	1.0
CP008925.1	h6.sal.bam	other	2857388	2857388	0	+	2	2	75	121	2.0
CP008925.1	h6.sal.bam	other	2857389	2857389	0	+	1	4	75	121	1.0
CP008925.1	h6.sal.bam	other	2857390	2857390	0	+	1	3	76	117	1.0
CP008925.1	h6.sal.bam	other	2857391	2857391	0	+	3	0	79	116	3.0
CP008925.1	h6.sal.bam	other	2857392	2857392	0	+	2	3	81	119	2.0
CP008925.1	h6.sal.bam	other	2857393	2857393	0	+	1	1	80	118	1.0
CP008925.1	h6.sal.bam	other	2857394	2857394	0	+	1	1	80	117	1.0
CP008925.1	h6.sal.bam	other	2857395	2857395	0	+	0	2	80	120	0.0
CP008925.1	h6.sal.bam	other	2857396	2857396	0	+	2	0	82	121	2.0
CP008925.1	h6.sal.bam	other	2857397	2857397	0	+	2	1	83	124	2.0
CP008925.1	h6.sal.bam	other	2857398	2857398	0	+	2	0	85	123	2.0
CP008925.1	h6.sal.bam	other	2857399	2857399	0	+	1	1	85	127	1.0
CP008925.1	h6.sal.bam	other	2857400	2857400	0	+	0	2	84	128	0.0
CP008925.1	h6.sal.bam	other	2857401	2857401	0	+	0	2	73	130	0.0
CP008925.1	h6.sal.bam	other	2857402	2857402	0	+	2	3	73	128	2.0
CP008925.1	h6.sal.bam	other	2857403	2857403	0	+	4	1	76	125	4.0
CP008925.1	h6.sal.bam	other	2857404	2857404	0	+	3	1	76	124	3.0
CP008925.1	h6.sal.bam	other	2857405	2857405	0	+	2	1	78	126	2.0
CP008925.1	h6.sal.bam	other	2857406	2857406	0	+	0	3	74	125	0.0
CP008925.1	h6.sal.bam	other	2857407	2857407	0	+	3	0	76	122	3.0
CP008925.1	h6.sal.bam	other	2857408	2857408	0	+	0	1	76	129	0.0
CP008925.1	h6.sal.bam	other	2857409	2857409	0	+	2	3	78	130	2.0
CP008925.1	h6.sal.bam	other	2857410	2857410	0	+	1	1	76	131	1.0
CP008925.1	h6.sal.bam	other	2857411	2857411	0	+	0	1	76	130	0.0
CP008925.1	h6.sal.bam	other	2857412	2857412	0	+	2	1	76	131	2.0
CP008925.1	h6.sal.bam	other	2857413	2857413	0	+	1	0	75	130	1.0
CP008925.1	h6.sal.bam	other	2857414	2857414	0	+	1	5	76	130	1.0
CP008925.1	h6.sal.bam	other	2857415	2857415	0	+	1	2	77	127	1.0
CP008925.1	h6.sal.bam	other	2857416	2857416	0	+	3	0	77	128	3.0
CP008925.1	h6.sal.bam	other	2857417	2857417	0	+	0	6	77	135	0.0
CP008925.1	h6.sal.bam	other	2857418	2857418	0	+	0	1	76	129	0.0
CP008925.1	h6.sal.bam	other	2857419	2857419	0	+	2	3	76	128	2.0
CP008925.1	h6.sal.bam	other	2857420	2857420	0	+	0	3	76	130	0.0
CP008925.1	h6.sal.bam	other	2857421	2857421	0	+	0	3	75	131	0.0
CP008925.1	h6.sal.bam	other	2857422	2857422	0	+	2	0	77	128	2.0
CP008925.1	h6.sal.bam	other	2857423	2857423	0	+	2	0	79	128	2.0
CP008925.1	h6.sal.bam	other	2857424	2857424	0	+	3	1	78	128	3.0
CP008925.1	h6.sal.bam	other	2857425	2857425	0	+	1	3	79	134	1.0
CP008925.1	h6.sal.bam	other	2857426	2857426	0	+	2	1	79	132	2.0
CP008925.1	h6.sal.bam	other	2857427	2857427	0	+	1	4	80	134	1.0
CP008925.1	h6.sal.bam	other	2857428	2857428	0	+	0	1	79	131	0.0
CP008925.1	h6.sal.bam	other	2857429	2857429	0	+	0	0	79	130	0.0
CP008925.1	h6.sal.bam	other	2857430	2857430	0	+	2	2	76	130	2.0
CP008925.1	h6.sal.bam	other	2857431	2857431	0	+	1	2	77	132	1.0
CP008925.1	h6.sal.bam	other	2857432	2857432	0	+	1	1	78	131	1.0
CP008925.1	h6.sal.bam	other	2857433	2857433	0	+	0	1	77	135	0.0
CP008925.1	h6.sal.bam	other	2857434	2857434	0	+	3	0	79	135	3.0
CP008925.1	h6.sal.bam	other	2857435	2857435	0	+	0	0	79	135	0.0
CP008925.1	h6.sal.bam	other	2857436	2857436	0	+	4	0	83	135	4.0
CP008925.1	h6.sal.bam	other	2857437	2857437	0	+	0	1	83	140	0.0
CP008925.1	h6.sal.bam	other	2857438	2857438	0	+	0	0	81	143	0.0
CP008925.1	h6.sal.bam	other	2857439	2857439	0	+	1	0	81	144	1.0
CP008925.1	h6.sal.bam	other	2857440	2857440	0	+	1	0	82	145	1.0
CP008925.1	h6.sal.bam	other	2857441	2857441	0	+	0	1	81	145	0.0
CP008925.1	h6.sal.bam	other	2857442	2857442	0	+	1	3	78	149	1.0
CP008925.1	h6.sal.bam	other	2857443	2857443	0	+	2	4	77	146	2.0
CP008925.1	h6.sal.bam	other	2857444	2857444	0	+	0	1	77	142	0.0
CP008925.1	h6.sal.bam	other	2857445	2857445	0	+	0	2	77	141	0.0
CP008925.1	h6.sal.bam	other	2857446	2857446	0	+	0	1	77	139	0.0
CP008925.1	h6.sal.bam	other	2857447	2857447	0	+	1	3	78	140	1.0
CP008925.1	h6.sal.bam	other	2857448	2857448	0	+	1	2	79	138	1.0
CP008925.1	h6.sal.bam	other	2857449	2857449	0	+	2	2	78	136	2.0
CP008925.1	h6.sal.bam	other	2857450	2857450	0	+	2	2	77	137	2.0
CP008925.1	h6.sal.bam	other	2857451	2857451	0	+	8	2	84	135	8.0
CP008925.1	h6.sal.bam	other	2857452	2857452	0	+	2	2	86	133	2.0
CP008925.1	h6.sal.bam	other	2857453	2857453	0	+	1	1	87	131	1.0
CP008925.1	h6.sal.bam	other	2857454	2857454	0	+	1	0	88	134	1.0
CP008925.1	h6.sal.bam	other	2857455	2857455	0	+	3	0	91	135	3.0
CP008925.1	h6.sal.bam	other	2857456	2857456	0	+	1	1	92	138	1.0
CP008925.1	h6.sal.bam	other	2857457	2857457	0	+	1	3	93	137	1.0
CP008925.1	h6.sal.bam	other	2857458	2857458	0	+	3	1	96	134	3.0
CP008925.1	h6.sal.bam	other	2857459	2857459	0	+	0	3	95	133	0.0
CP008925.1	h6.sal.bam	other	2857460	2857460	0	+	0	5	95	134	0.0
CP008925.1	h6.sal.bam	other	2857461	2857461	0	+	1	4	96	132	1.0
CP008925.1	h6.sal.bam	other	2857462	2857462	0	+	4	0	98	129	4.0
CP008925.1	h6.sal.bam	other	2857463	2857463	0	+	1	2	98	129	1.0
CP008925.1	h6.sal.bam	other	2857464	2857464	0	+	3	0	100	127	3.0
CP008925.1	h6.sal.bam	other	2857465	2857465	0	+	5	2	104	132	5.0
CP008925.1	h6.sal.bam	other	2857466	2857466	0	+	3	3	104	132	3.0
CP008925.1	h6.sal.bam	other	2857467	2857467	0	+	2	3	105	136	2.0
CP008925.1	h6.sal.bam	other	2857468	2857468	0	+	3	3	107	133	3.0
CP008925.1	h6.sal.bam	other	2857469	2857469	0	+	1	3	106	131	1.0
CP008925.1	h6.sal.bam	other	2857470	2857470	0	+	0	3	101	129	0.0
CP008925.1	h6.sal.bam	other	2857471	2857471	0	+	0	0	101	126	0.0
CP008925.1	h6.sal.bam	other	2857472	2857472	0	+	2	4	103	128	2.0
CP008925.1	h6.sal.bam	other	2857473	2857473	0	+	1	2	102	124	1.0
CP008925.1	h6.sal.bam	other	2857474	2857474	0	+	1	3	103	125	1.0
CP008925.1	h6.sal.bam	other	2857475	2857475	0	+	1	1	104	124	1.0
CP008925.1	h6.sal.bam	other	2857476	2857476	0	+	1	0	96	125	1.0
CP008925.1	h6.sal.bam	other	2857477	2857477	0	+	0	0	96	126	0.0
CP008925.1	h6.sal.bam	other	2857478	2857478	0	+	2	3	98	127	2.0
CP008925.1	h6.sal.bam	other	2857479	2857479	0	+	1	0	99	124	1.0
CP008925.1	h6.sal.bam	other	2857480	2857480	0	+	1	2	100	128	1.0
CP008925.1	h6.sal.bam	other	2857481	2857481	0	+	1	4	101	126	1.0
CP008925.1	h6.sal.bam	other	2857482	2857482	0	+	1	1	100	122	1.0
CP008925.1	h6.sal.bam	other	2857483	2857483	0	+	1	2	101	123	1.0
CP008925.1	h6.sal.bam	GTTC	2857484	2857484	2857492	+	1	4	99	124	1.0
CP008925.1	h6.sal.bam	other	2857485	2857485	0	+	0	2	98	120	0.0
CP008925.1	h6.sal.bam	GTTC	2857486	2857486	2857492	+	6	0	103	121	6.0
CP008925.1	h6.sal.bam	other	2857487	2857487	0	+	0	0	101	121	0.0
CP008925.1	h6.sal.bam	other	2857488	2857488	0	+	1	2	99	127	1.0
CP008925.1	h6.sal.bam	other	2857489	2857489	0	+	3	1	102	125	3.0
CP008925.1	h6.sal.bam	other	2857490	2857490	0	+	1	2	103	124	1.0
CP008925.1	h6.sal.bam	other	2857491	2857491	0	+	2	7	102	127	2.0
CP008925.1	h6.sal.bam	other	2857492	2857492	0	+	3	0	105	120	3.0
CP008925.1	h6.sal.bam	other	2857493	2857493	0	+	3	3	108	120	3.0
CP008925.1	h6.sal.bam	other	2857494	2857494	0	+	3	2	109	118	3.0
CP008925.1	h6.sal.bam	other	2857495	2857495	0	+	3	5	112	122	3.0
CP008925.1	h6.sal.bam	other	2857496	2857496	0	+	1	0	109	120	1.0
CP008925.1	h6.sal.bam	other	2857497	2857497	0	+	2	3	111	120	2.0
CP008925.1	h6.sal.bam	other	2857498	2857498	0	+	0	3	111	118	0.0
CP008925.1	h6.sal.bam	other	2857499	2857499	0	+	1	1	107	121	1.0
CP008925.1	h6.sal.bam	other	2857500	2857500	0	+	0	0	107	120	0.0
CP008925.1	h6.sal.bam	GTTC	2857501	2857501	2857492	+	0	3	107	123	0.0
CP008925.1	h6.sal.bam	other	2857502	2857502	0	+	1	1	108	121	1.0
CP008925.1	h6.sal.bam	GTTC	2857503	2857503	2857492	+	2	3	110	121	2.0
CP008925.1	h6.sal.bam	other	2857504	2857504	0	+	2	1	112	119	2.0
CP008925.1	h6.sal.bam	other	2857505	2857505	0	+	4	1	114	121	4.0
CP008925.1	h6.sal.bam	other	2857506	2857506	0	+	1	3	110	121	1.0
CP008925.1	h6.sal.bam	other	2857507	2857507	0	+	1	2	111	119	1.0
CP008925.1	h6.sal.bam	other	2857508	2857508	0	+	0	1	111	117	0.0
CP008925.1	h6.sal.bam	other	2857509	2857509	0	+	1	1	112	117	1.0
CP008925.1	h6.sal.bam	other	2857510	2857510	0	+	2	4	114	116	2.0
CP008925.1	h6.sal.bam	other	2857511	2857511	0	+	5	4	116	113	5.0
CP008925.1	h6.sal.bam	other	2857512	2857512	0	+	2	1	118	109	2.0
CP008925.1	h6.sal.bam	other	2857513	2857513	0	+	1	1	118	111	1.0
CP008925.1	h6.sal.bam	other	2857514	2857514	0	+	1	0	117	110	1.0
CP008925.1	h6.sal.bam	other	2857515	2857515	0	+	2	4	119	112	2.0
CP008925.1	h6.sal.bam	other	2857516	2857516	0	+	1	1	120	108	1.0
CP008925.1	h6.sal.bam	other	2857517	2857517	0	+	1	0	119	109	1.0
CP008925.1	h6.sal.bam	other	2857518	2857518	0	+	2	0	121	110	2.0
CP008925.1	h6.sal.bam	other	2857519	2857519	0	+	0	0	121	110	0.0
CP008925.1	h6.sal.bam	other	2857520	2857520	0	+	1	1	122	112	1.0
CP008925.1	h6.sal.bam	other	2857521	2857521	0	+	0	1	122	113	0.0
CP008925.1	h6.sal.bam	other	2857522	2857522	0	+	1	1	121	112	1.0
CP008925.1	h6.sal.bam	other	2857523	2857523	0	+	0	2	121	111	0.0
CP008925.1	h6.sal.bam	other	2857524	2857524	0	+	0	1	119	117	0.0
CP008925.1	h6.sal.bam	other	2857525	2857525	0	+	4	0	121	124	4.0
CP008925.1	h6.sal.bam	other	2857526	2857526	0	+	2	0	112	124	2.0
CP008925.1	h6.sal.bam	other	2857527	2857527	0	+	2	2	114	124	2.0
CP008925.1	h6.sal.bam	other	2857528	2857528	0	+	1	2	114	125	1.0
CP008925.1	h6.sal.bam	other	2857529	2857529	0	+	1	1	112	127	1.0
CP008925.1	h6.sal.bam	other	2857530	2857530	0	+	1	3	113	128	1.0
CP008925.1	h6.sal.bam	other	2857531	2857531	0	+	2	0	114	130	2.0
CP008925.1	h6.sal.bam	other	2857532	2857532	0	+	1	1	114	130	1.0
CP008925.1	h6.sal.bam	other	2857533	2857533	0	+	2	3	113	129	2.0
CP008925.1	h6.sal.bam	other	2857534	2857534	0	+	1	1	114	128	1.0
CP008925.1	h6.sal.bam	other	2857535	2857535	0	+	0	2	114	127	0.0
CP008925.1	h6.sal.bam	other	2857536	2857536	0	+	2	1	115	125	2.0
CP008925.1	h6.sal.bam	other	2857537	2857537	0	+	1	2	112	135	1.0
CP008925.1	h6.sal.bam	other	2857538	2857538	0	+	2	3	112	134	2.0
CP008925.1	h6.sal.bam	other	2857539	2857539	0	+	2	2	107	132	2.0
CP008925.1	h6.sal.bam	other	2857540	2857540	0	+	0	5	107	130	0.0
CP008925.1	h6.sal.bam	other	2857541	2857541	0	+	2	2	106	130	2.0
CP008925.1	h6.sal.bam	other	2857542	2857542	0	+	2	0	106	128	2.0
CP008925.1	h6.sal.bam	other	2857543	2857543	0	+	1	1	104	128	1.0
CP008925.1	h6.sal.bam	other	2857544	2857544	0	+	1	1	104	127	1.0
CP008925.1	h6.sal.bam	other	2857545	2857545	0	+	1	0	104	131	1.0
CP008925.1	h6.sal.bam	other	2857546	2857546	0	+	0	2	104	131	0.0
CP008925.1	h6.sal.bam	other	2857547	2857547	0	+	3	2	105	129	3.0
CP008925.1	h6.sal.bam	other	2857548	2857548	0	+	3	1	105	128	3.0
CP008925.1	h6.sal.bam	other	2857549	2857549	0	+	4	2	109	127	4.0
CP008925.1	h6.sal.bam	other	2857550	2857550	0	+	0	2	108	127	0.0
CP008925.1	h6.sal.bam	other	2857551	2857551	0	+	2	1	109	127	2.0
CP008925.1	h6.sal.bam	other	2857552	2857552	0	+	0	1	107	127	0.0
CP008925.1	h6.sal.bam	other	2857553	2857553	0	+	0	3	106	128	0.0
CP008925.1	h6.sal.bam	other	2857554	2857554	0	+	2	1	107	125	2.0
CP008925.1	h6.sal.bam	other	2857555	2857555	0	+	0	1	107	125	0.0
CP008925.1	h6.sal.bam	other	2857556	2857556	0	+	0	1	106	124	0.0
CP008925.1	h6.sal.bam	other	2857557	2857557	0	+	6	3	111	123	6.0
CP008925.1	h6.sal.bam	other	2857558	2857558	0	+	0	0	110	121	0.0
CP008925.1	h6.sal.bam	other	2857559	2857559	0	+	0	1	109	121	0.0
CP008925.1	h6.sal.bam	other	2857560	2857560	0	+	3	2	111	120	3.0
CP008925.1	h6.sal.bam	other	2857561	2857561	0	+	5	1	110	119	5.0
CP008925.1	h6.sal.bam	other	2857562	2857562	0	+	2	6	112	118	2.0
CP008925.1	h6.sal.bam	other	2857563	2857563	0	+	2	1	111	115	2.0
CP008925.1	h6.sal.bam	other	2857564	2857564	0	+	2	1	113	114	2.0
CP008925.1	h6.sal.bam	other	2857565	2857565	0	+	2	2	114	114	2.0
CP008925.1	h6.sal.bam	other	2857566	2857566	0	+	2	0	115	112	2.0
CP008925.1	h6.sal.bam	other	2857567	2857567	0	+	1	1	110	113	1.0
CP008925.1	h6.sal.bam	other	2857568	2857568	0	+	0	5	110	113	0.0
CP008925.1	h6.sal.bam	other	2857569	2857569	0	+	1	1	108	108	1.0
CP008925.1	h6.sal.bam	other	2857570	2857570	0	+	0	3	105	109	0.0
CP008925.1	h6.sal.bam	other	2857571	2857571	0	+	2	0	105	108	2.0
CP008925.1	h6.sal.bam	other	2857572	2857572	0	+	3	1	107	110	3.0
CP008925.1	h6.sal.bam	other	2857573	2857573	0	+	1	6	108	109	1.0
CP008925.1	h6.sal.bam	other	2857574	2857574	0	+	2	0	109	104	2.0
CP008925.1	h6.sal.bam	other	2857575	2857575	0	+	1	3	110	105	1.0
CP008925.1	h6.sal.bam	other	2857576	2857576	0	+	4	1	112	104	4.0
CP008925.1	h6.sal.bam	other	2857577	2857577	0	+	1	1	111	104	1.0
CP008925.1	h6.sal.bam	other	2857578	2857578	0	+	1	1	111	109	1.0
CP008925.1	h6.sal.bam	other	2857579	2857579	0	+	0	3	107	111	0.0
CP008925.1	h6.sal.bam	other	2857580	2857580	0	+	2	1	109	111	2.0
CP008925.1	h6.sal.bam	other	2857581	2857581	0	+	0	1	107	111	0.0
CP008925.1	h6.sal.bam	other	2857582	2857582	0	+	1	0	105	112	1.0
CP008925.1	h6.sal.bam	other	2857583	2857583	0	+	0	1	105	114	0.0
CP008925.1	h6.sal.bam	other	2857584	2857584	0	+	3	0	108	113	3.0
CP008925.1	h6.sal.bam	other	2857585	2857585	0	+	3	1	111	114	3.0
CP008925.1	h6.sal.bam	other	2857586	2857586	0	+	1	2	104	114	1.0
CP008925.1	h6.sal.bam	other	2857587	2857587	0	+	0	1	103	115	0.0
CP008925.1	h6.sal.bam	other	2857588	2857588	0	+	1	1	102	114	1.0
CP008925.1	h6.sal.bam	other	2857589	2857589	0	+	1	1	103	115	1.0
CP008925.1	h6.sal.bam	other	2857590	2857590	0	+	2	0	102	117	2.0
CP008925.1	h6.sal.bam	other	2857591	2857591	0	+	3	2	105	117	3.0
CP008925.1	h6.sal.bam	other	2857592	2857592	0	+	0	1	105	116	0.0
CP008925.1	h6.sal.bam	other	2857593	2857593	0	+	2	2	107	116	2.0
CP008925.1	h6.sal.bam	other	2857594	2857594	0	+	2	2	109	114	2.0
CP008925.1	h6.sal.bam	other	2857595	2857595	0	+	1	1	109	116	1.0
CP008925.1	h6.sal.bam	other	2857596	2857596	0	+	0	3	108	117	0.0
CP008925.1	h6.sal.bam	other	2857597	2857597	0	+	0	4	108	117	0.0
CP008925.1	h6.sal.bam	other	2857598	2857598	0	+	2	8	110	116	2.0
CP008925.1	h6.sal.bam	other	2857599	2857599	0	+	3	0	113	108	3.0
CP008925.1	h6.sal.bam	other	2857600	2857600	0	+	0	0	109	108	0.0
CP008925.1	h6.sal.bam	other	2857601	2857601	0	+	6	2	113	110	6.0
CP008925.1	h6.sal.bam	other	2857602	2857602	0	+	0	1	110	111	0.0
CP008925.1	h6.sal.bam	other	2857603	2857603	0	+	1	5	111	110	1.0
CP008925.1	h6.sal.bam	other	2857604	2857604	0	+	1	2	111	110	1.0
CP008925.1	h6.sal.bam	other	2857605	2857605	0	+	0	4	110	109	0.0
CP008925.1	h6.sal.bam	other	2857606	2857606	0	+	1	0	109	106	1.0
CP008925.1	h6.sal.bam	other	2857607	2857607	0	+	6	2	114	106	6.0
CP008925.1	h6.sal.bam	other	2857608	2857608	0	+	2	7	114	104	2.0
CP008925.1	h6.sal.bam	other	2857609	2857609	0	+	3	2	116	103	3.0
CP008925.1	h6.sal.bam	other	2857610	2857610	0	+	1	1	117	104	1.0
CP008925.1	h6.sal.bam	other	2857611	2857611	0	+	0	1	115	104	0.0
CP008925.1	h6.sal.bam	other	2857612	2857612	0	+	1	1	115	104	1.0
CP008925.1	h6.sal.bam	other	2857613	2857613	0	+	6	1	119	108	6.0
CP008925.1	h6.sal.bam	other	2857614	2857614	0	+	1	4	116	110	1.0
CP008925.1	h6.sal.bam	other	2857615	2857615	0	+	3	2	119	109	3.0
CP008925.1	h6.sal.bam	other	2857616	2857616	0	+	2	0	121	109	2.0
CP008925.1	h6.sal.bam	other	2857617	2857617	0	+	0	1	118	109	0.0
CP008925.1	h6.sal.bam	other	2857618	2857618	0	+	0	2	117	107	0.0
CP008925.1	h6.sal.bam	other	2857619	2857619	0	+	0	1	117	108	0.0
CP008925.1	h6.sal.bam	other	2857620	2857620	0	+	0	0	116	110	0.0
CP008925.1	h6.sal.bam	other	2857621	2857621	0	+	0	0	116	110	0.0
CP008925.1	h6.sal.bam	other	2857622	2857622	0	+	1	1	114	110	1.0
CP008925.1	h6.sal.bam	other	2857623	2857623	0	+	1	2	111	116	1.0
CP008925.1	h6.sal.bam	other	2857624	2857624	0	+	0	2	108	117	0.0
CP008925.1	h6.sal.bam	other	2857625	2857625	0	+	1	1	109	122	1.0
CP008925.1	h6.sal.bam	other	2857626	2857626	0	+	1	1	108	121	1.0
CP008925.1	h6.sal.bam	other	2857627	2857627	0	+	0	1	108	121	0.0
CP008925.1	h6.sal.bam	other	2857628	2857628	0	+	4	0	110	123	4.0
CP008925.1	h6.sal.bam	other	2857629	2857629	0	+	0	2	103	123	0.0
CP008925.1	h6.sal.bam	other	2857630	2857630	0	+	1	0	104	124	1.0
CP008925.1	h6.sal.bam	other	2857631	2857631	0	+	2	0	106	124	2.0
CP008925.1	h6.sal.bam	other	2857632	2857632	0	+	2	0	108	124	2.0
CP008925.1	h6.sal.bam	other	2857633	2857633	0	+	2	0	109	126	2.0
CP008925.1	h6.sal.bam	other	2857634	2857634	0	+	1	0	110	129	1.0
CP008925.1	h6.sal.bam	other	2857635	2857635	0	+	0	1	104	132	0.0
CP008925.1	h6.sal.bam	other	2857636	2857636	0	+	1	3	105	132	1.0
CP008925.1	h6.sal.bam	other	2857637	2857637	0	+	2	1	101	129	2.0
CP008925.1	h6.sal.bam	other	2857638	2857638	0	+	0	0	101	129	0.0
CP008925.1	h6.sal.bam	other	2857639	2857639	0	+	0	1	101	130	0.0
CP008925.1	h6.sal.bam	other	2857640	2857640	0	+	2	0	99	131	2.0
CP008925.1	h6.sal.bam	other	2857641	2857641	0	+	4	1	103	131	4.0
CP008925.1	h6.sal.bam	other	2857642	2857642	0	+	1	1	103	133	1.0
CP008925.1	h6.sal.bam	other	2857643	2857643	0	+	1	1	103	133	1.0
CP008925.1	h6.sal.bam	other	2857644	2857644	0	+	2	2	105	132	2.0
CP008925.1	h6.sal.bam	other	2857645	2857645	0	+	0	1	105	134	0.0
CP008925.1	h6.sal.bam	other	2857646	2857646	0	+	2	2	105	133	2.0
CP008925.1	h6.sal.bam	other	2857647	2857647	0	+	3	1	105	131	3.0
CP008925.1	h6.sal.bam	other	2857648	2857648	0	+	2	2	106	130	2.0
CP008925.1	h6.sal.bam	other	2857649	2857649	0	+	3	1	107	130	3.0
CP008925.1	h6.sal.bam	other	2857650	2857650	0	+	1	0	107	129	1.0
CP008925.1	h6.sal.bam	other	2857651	2857651	0	+	4	2	106	142	4.0
CP008925.1	h6.sal.bam	other	2857652	2857652	0	+	2	6	108	140	2.0
CP008925.1	h6.sal.bam	other	2857653	2857653	0	+	1	3	108	134	1.0
CP008925.1	h6.sal.bam	other	2857654	2857654	0	+	1	2	109	131	1.0
CP008925.1	h6.sal.bam	other	2857655	2857655	0	+	2	2	108	138	2.0
CP008925.1	h6.sal.bam	other	2857656	2857656	0	+	4	2	112	137	4.0
CP008925.1	h6.sal.bam	other	2857657	2857657	0	+	2	1	114	135	2.0
CP008925.1	h6.sal.bam	other	2857658	2857658	0	+	0	0	114	135	0.0
CP008925.1	h6.sal.bam	other	2857659	2857659	0	+	2	1	110	139	2.0
CP008925.1	h6.sal.bam	other	2857660	2857660	0	+	1	1	110	141	1.0
CP008925.1	h6.sal.bam	other	2857661	2857661	0	+	2	3	112	143	2.0
CP008925.1	h6.sal.bam	other	2857662	2857662	0	+	3	0	115	140	3.0
CP008925.1	h6.sal.bam	other	2857663	2857663	0	+	2	2	116	140	2.0
CP008925.1	h6.sal.bam	other	2857664	2857664	0	+	1	3	116	141	1.0
CP008925.1	h6.sal.bam	other	2857665	2857665	0	+	0	1	114	138	0.0
CP008925.1	h6.sal.bam	other	2857666	2857666	0	+	3	0	114	137	3.0
CP008925.1	h6.sal.bam	other	2857667	2857667	0	+	1	1	115	137	1.0
CP008925.1	h6.sal.bam	other	2857668	2857668	0	+	4	1	115	138	4.0
CP008925.1	h6.sal.bam	other	2857669	2857669	0	+	1	2	116	137	1.0
CP008925.1	h6.sal.bam	other	2857670	2857670	0	+	2	2	117	138	2.0
CP008925.1	h6.sal.bam	other	2857671	2857671	0	+	0	4	117	136	0.0
CP008925.1	h6.sal.bam	other	2857672	2857672	0	+	2	3	119	136	2.0
CP008925.1	h6.sal.bam	other	2857673	2857673	0	+	0	0	117	134	0.0
CP008925.1	h6.sal.bam	other	2857674	2857674	0	+	3	0	117	134	3.0
CP008925.1	h6.sal.bam	other	2857675	2857675	0	+	1	2	118	134	1.0
CP008925.1	h6.sal.bam	other	2857676	2857676	0	+	5	3	117	132	5.0
CP008925.1	h6.sal.bam	other	2857677	2857677	0	+	2	1	119	130	2.0
CP008925.1	h6.sal.bam	other	2857678	2857678	0	+	2	3	120	134	2.0
CP008925.1	h6.sal.bam	other	2857679	2857679	0	+	2	1	121	133	2.0
CP008925.1	h6.sal.bam	other	2857680	2857680	0	+	0	1	120	134	0.0
CP008925.1	h6.sal.bam	other	2857681	2857681	0	+	1	3	121	133	1.0
CP008925.1	h6.sal.bam	other	2857682	2857682	0	+	3	0	118	130	3.0
CP008925.1	h6.sal.bam	other	2857683	2857683	0	+	0	3	115	131	0.0
CP008925.1	h6.sal.bam	other	2857684	2857684	0	+	1	3	113	129	1.0
CP008925.1	h6.sal.bam	other	2857685	2857685	0	+	1	1	113	127	1.0
CP008925.1	h6.sal.bam	other	2857686	2857686	0	+	0	1	113	128	0.0
CP008925.1	h6.sal.bam	other	2857687	2857687	0	+	0	6	113	131	0.0
CP008925.1	h6.sal.bam	other	2857688	2857688	0	+	3	3	109	126	3.0
CP008925.1	h6.sal.bam	other	2857689	2857689	0	+	0	3	106	123	0.0
CP008925.1	h6.sal.bam	other	2857690	2857690	0	+	0	2	106	120	0.0
CP008925.1	h6.sal.bam	other	2857691	2857691	0	+	1	0	105	120	1.0
CP008925.1	h6.sal.bam	other	2857692	2857692	0	+	1	1	106	120	1.0
CP008925.1	h6.sal.bam	other	2857693	2857693	0	+	0	1	106	119	0.0
CP008925.1	h6.sal.bam	other	2857694	2857694	0	+	3	2	109	123	3.0
CP008925.1	h6.sal.bam	other	2857695	2857695	0	+	1	0	110	125	1.0
CP008925.1	h6.sal.bam	other	2857696	2857696	0	+	3	2	113	125	3.0
CP008925.1	h6.sal.bam	other	2857697	2857697	0	+	1	5	113	123	1.0
CP008925.1	h6.sal.bam	other	2857698	2857698	0	+	2	4	114	122	2.0
CP008925.1	h6.sal.bam	other	2857699	2857699	0	+	2	6	116	119	2.0
CP008925.1	h6.sal.bam	GAAC	2857700	2857700	2857708	+	2	1	117	115	2.0
CP008925.1	h6.sal.bam	other	2857701	2857701	0	+	1	2	117	115	1.0
CP008925.1	h6.sal.bam	GAAC	2857702	2857702	2857708	+	5	1	122	114	5.0
CP008925.1	h6.sal.bam	other	2857703	2857703	0	+	2	0	120	113	2.0
CP008925.1	h6.sal.bam	other	2857704	2857704	0	+	2	3	122	114	2.0
CP008925.1	h6.sal.bam	other	2857705	2857705	0	+	0	0	117	112	0.0
CP008925.1	h6.sal.bam	other	2857706	2857706	0	+	2	2	119	112	2.0
CP008925.1	h6.sal.bam	other	2857707	2857707	0	+	1	2	120	111	1.0
CP008925.1	h6.sal.bam	other	2857708	2857708	0	+	1	1	119	111	1.0
CP008925.1	h6.sal.bam	other	2857709	2857709	0	+	1	3	118	113	1.0
CP008925.1	h6.sal.bam	other	2857710	2857710	0	+	1	1	118	111	1.0
CP008925.1	h6.sal.bam	other	2857711	2857711	0	+	0	1	118	111	0.0
CP008925.1	h6.sal.bam	other	2857712	2857712	0	+	0	0	116	117	0.0
CP008925.1	h6.sal.bam	other	2857713	2857713	0	+	1	1	117	117	1.0
CP008925.1	h6.sal.bam	other	2857714	2857714	0	+	0	2	117	118	0.0
CP008925.1	h6.sal.bam	other	2857715	2857715	0	+	0	0	111	117	0.0
CP008925.1	h6.sal.bam	other	2857716	2857716	0	+	3	3	114	119	3.0
CP008925.1	h6.sal.bam	GAAC	2857717	2857717	2857708	+	2	1	115	116	2.0
CP008925.1	h6.sal.bam	other	2857718	2857718	0	+	1	2	115	115	1.0
CP008925.1	h6.sal.bam	GAAC	2857719	2857719	2857708	+	2	2	115	117	2.0
CP008925.1	h6.sal.bam	other	2857720	2857720	0	+	1	0	116	118	1.0
CP008925.1	h6.sal.bam	other	2857721	2857721	0	+	1	2	107	118	1.0
CP008925.1	h6.sal.bam	other	2857722	2857722	0	+	2	5	109	119	2.0
CP008925.1	h6.sal.bam	other	2857723	2857723	0	+	0	4	109	114	0.0
CP008925.1	h6.sal.bam	other	2857724	2857724	0	+	3	4	112	110	3.0
CP008925.1	h6.sal.bam	other	2857725	2857725	0	+	1	1	111	107	1.0
CP008925.1	h6.sal.bam	other	2857726	2857726	0	+	3	2	110	107	3.0
CP008925.1	h6.sal.bam	other	2857727	2857727	0	+	3	1	108	108	3.0
CP008925.1	h6.sal.bam	other	2857728	2857728	0	+	1	4	109	107	1.0
CP008925.1	h6.sal.bam	other	2857729	2857729	0	+	1	2	110	104	1.0
CP008925.1	h6.sal.bam	other	2857730	2857730	0	+	1	1	111	103	1.0
CP008925.1	h6.sal.bam	other	2857731	2857731	0	+	2	1	110	102	2.0
CP008925.1	h6.sal.bam	other	2857732	2857732	0	+	2	1	110	101	2.0
CP008925.1	h6.sal.bam	other	2857733	2857733	0	+	2	3	110	105	2.0
CP008925.1	h6.sal.bam	other	2857734	2857734	0	+	0	3	110	107	0.0
CP008925.1	h6.sal.bam	other	2857735	2857735	0	+	2	3	106	105	2.0
CP008925.1	h6.sal.bam	other	2857736	2857736	0	+	0	1	106	105	0.0
CP008925.1	h6.sal.bam	other	2857737	2857737	0	+	2	2	108	105	2.0
CP008925.1	h6.sal.bam	other	2857738	2857738	0	+	3	1	109	103	3.0
CP008925.1	h6.sal.bam	other	2857739	2857739	0	+	1	0	109	102	1.0
CP008925.1	h6.sal.bam	other	2857740	2857740	0	+	1	0	110	102	1.0
CP008925.1	h6.sal.bam	other	2857741	2857741	0	+	2	1	109	107	2.0
CP008925.1	h6.sal.bam	other	2857742	2857742	0	+	1	1	105	109	1.0
CP008925.1	h6.sal.bam	other	2857743	2857743	0	+	0	2	105	108	0.0
CP008925.1	h6.sal.bam	other	2857744	2857744	0	+	3	2	107	109	3.0
CP008925.1	h6.sal.bam	other	2857745	2857745	0	+	2	3	107	108	2.0
CP008925.1	h6.sal.bam	other	2857746	2857746	0	+	2	1	109	105	2.0
CP008925.1	h6.sal.bam	other	2857747	2857747	0	+	2	0	109	105	2.0
CP008925.1	h6.sal.bam	other	2857748	2857748	0	+	1	0	107	108	1.0
CP008925.1	h6.sal.bam	other	2857749	2857749	0	+	1	3	108	108	1.0
CP008925.1	h6.sal.bam	other	2857750	2857750	0	+	5	1	105	105	5.0
CP008925.1	h6.sal.bam	other	2857751	2857751	0	+	0	2	105	104	0.0
CP008925.1	h6.sal.bam	other	2857752	2857752	0	+	0	1	105	103	0.0
CP008925.1	h6.sal.bam	other	2857753	2857753	0	+	1	1	102	102	1.0
CP008925.1	h6.sal.bam	other	2857754	2857754	0	+	0	2	102	101	0.0
CP008925.1	h6.sal.bam	other	2857755	2857755	0	+	5	0	107	102	5.0
CP008925.1	h6.sal.bam	other	2857756	2857756	0	+	1	0	107	103	1.0
CP008925.1	h6.sal.bam	other	2857757	2857757	0	+	3	1	107	103	3.0
CP008925.1	h6.sal.bam	other	2857758	2857758	0	+	1	1	108	103	1.0
CP008925.1	h6.sal.bam	other	2857759	2857759	0	+	1	1	107	105	1.0
CP008925.1	h6.sal.bam	other	2857760	2857760	0	+	1	1	105	104	1.0
CP008925.1	h6.sal.bam	other	2857761	2857761	0	+	4	5	109	104	4.0
CP008925.1	h6.sal.bam	other	2857762	2857762	0	+	0	0	109	99	0.0
CP008925.1	h6.sal.bam	other	2857763	2857763	0	+	6	0	115	99	6.0
CP008925.1	h6.sal.bam	other	2857764	2857764	0	+	0	0	115	101	0.0
CP008925.1	h6.sal.bam	other	2857765	2857765	0	+	0	1	115	102	0.0
CP008925.1	h6.sal.bam	other	2857766	2857766	0	+	1	2	114	103	1.0
CP008925.1	h6.sal.bam	other	2857767	2857767	0	+	1	3	115	101	1.0
CP008925.1	h6.sal.bam	other	2857768	2857768	0	+	3	1	115	99	3.0
CP008925.1	h6.sal.bam	GAAC	2857769	2857769	2857777	+	1	3	115	99	1.0
CP008925.1	h6.sal.bam	other	2857770	2857770	0	+	1	2	116	96	1.0
CP008925.1	h6.sal.bam	GAAC	2857771	2857771	2857777	+	5	0	117	96	5.0
CP008925.1	h6.sal.bam	other	2857772	2857772	0	+	5	2	120	99	5.0
CP008925.1	h6.sal.bam	other	2857773	2857773	0	+	0	1	120	97	0.0
CP008925.1	h6.sal.bam	other	2857774	2857774	0	+	0	2	116	100	0.0
CP008925.1	h6.sal.bam	other	2857775	2857775	0	+	1	2	116	99	1.0
CP008925.1	h6.sal.bam	other	2857776	2857776	0	+	1	1	108	97	1.0
CP008925.1	h6.sal.bam	other	2857777	2857777	0	+	1	0	109	97	1.0
CP008925.1	h6.sal.bam	other	2857778	2857778	0	+	3	1	112	98	3.0
CP008925.1	h6.sal.bam	other	2857779	2857779	0	+	0	1	111	97	0.0
CP008925.1	h6.sal.bam	other	2857780	2857780	0	+	0	0	111	96	0.0
CP008925.1	h6.sal.bam	other	2857781	2857781	0	+	0	1	110	96	0.0
CP008925.1	h6.sal.bam	other	2857782	2857782	0	+	1	2	110	100	1.0
CP008925.1	h6.sal.bam	other	2857783	2857783	0	+	1	3	108	98	1.0
CP008925.1	h6.sal.bam	other	2857784	2857784	0	+	1	1	109	97	1.0
CP008925.1	h6.sal.bam	other	2857785	2857785	0	+	2	1	111	96	2.0
CP008925.1	h6.sal.bam	GAAC	2857786	2857786	2857777	+	1	7	112	97	1.0
CP008925.1	h6.sal.bam	other	2857787	2857787	0	+	2	0	114	93	2.0
CP008925.1	h6.sal.bam	GAAC	2857788	2857788	2857777	+	4	2	117	95	4.0
CP008925.1	h6.sal.bam	other	2857789	2857789	0	+	2	1	119	94	2.0
CP008925.1	h6.sal.bam	other	2857790	2857790	0	+	2	3	116	94	2.0
CP008925.1	h6.sal.bam	other	2857791	2857791	0	+	3	0	119	92	3.0
CP008925.1	h6.sal.bam	other	2857792	2857792	0	+	2	2	121	93	2.0
CP008925.1	h6.sal.bam	other	2857793	2857793	0	+	3	2	119	92	3.0
CP008925.1	h6.sal.bam	other	2857794	2857794	0	+	1	3	120	90	1.0
CP008925.1	h6.sal.bam	other	2857795	2857795	0	+	0	0	118	91	0.0
CP008925.1	h6.sal.bam	other	2857796	2857796	0	+	2	3	120	92	2.0
CP008925.1	h6.sal.bam	other	2857797	2857797	0	+	1	0	121	89	1.0
CP008925.1	h6.sal.bam	other	2857798	2857798	0	+	0	0	118	89	0.0
CP008925.1	h6.sal.bam	other	2857799	2857799	0	+	0	1	115	90	0.0
CP008925.1	h6.sal.bam	other	2857800	2857800	0	+	2	1	117	89	2.0
CP008925.1	h6.sal.bam	other	2857801	2857801	0	+	1	3	117	91	1.0
CP008925.1	h6.sal.bam	other	2857802	2857802	0	+	1	0	108	90	1.0
CP008925.1	h6.sal.bam	other	2857803	2857803	0	+	0	1	108	90	0.0
CP008925.1	h6.sal.bam	other	2857804	2857804	0	+	0	2	108	92	0.0
CP008925.1	h6.sal.bam	other	2857805	2857805	0	+	1	1	109	90	1.0
CP008925.1	h6.sal.bam	other	2857806	2857806	0	+	2	2	111	89	2.0
CP008925.1	h6.sal.bam	other	2857807	2857807	0	+	2	2	111	89	2.0
CP008925.1	h6.sal.bam	other	2857808	2857808	0	+	4	5	115	91	4.0
CP008925.1	h6.sal.bam	other	2857809	2857809	0	+	3	1	118	89	3.0
CP008925.1	h6.sal.bam	other	2857810	2857810	0	+	1	3	117	88	1.0
CP008925.1	h6.sal.bam	other	2857811	2857811	0	+	2	1	119	85	2.0
CP008925.1	h6.sal.bam	other	2857812	2857812	0	+	2	0	119	86	2.0
CP008925.1	h6.sal.bam	other	2857813	2857813	0	+	1	0	116	86	1.0
CP008925.1	h6.sal.bam	other	2857814	2857814	0	+	4	5	120	87	4.0
CP008925.1	h6.sal.bam	other	2857815	2857815	0	+	1	0	119	83	1.0
CP008925.1	h6.sal.bam	other	2857816	2857816	0	+	1	4	119	83	1.0
CP008925.1	h6.sal.bam	other	2857817	2857817	0	+	0	2	118	82	0.0
CP008925.1	h6.sal.bam	other	2857818	2857818	0	+	0	0	118	83	0.0
CP008925.1	h6.sal.bam	other	2857819	2857819	0	+	3	1	118	83	3.0
CP008925.1	h6.sal.bam	other	2857820	2857820	0	+	0	0	116	84	0.0
CP008925.1	h6.sal.bam	other	2857821	2857821	0	+	1	1	115	84	1.0
CP008925.1	h6.sal.bam	other	2857822	2857822	0	+	0	1	112	85	0.0
CP008925.1	h6.sal.bam	other	2857823	2857823	0	+	0	0	112	84	0.0
CP008925.1	h6.sal.bam	other	2857824	2857824	0	+	4	0	115	84	4.0
CP008925.1	h6.sal.bam	other	2857825	2857825	0	+	5	1	115	84	5.0
CP008925.1	h6.sal.bam	other	2857826	2857826	0	+	1	0	116	86	1.0
CP008925.1	h6.sal.bam	other	2857827	2857827	0	+	3	0	119	88	3.0
CP008925.1	h6.sal.bam	other	2857828	2857828	0	+	2	1	120	89	2.0
CP008925.1	h6.sal.bam	other	2857829	2857829	0	+	1	2	115	88	1.0
CP008925.1	h6.sal.bam	other	2857830	2857830	0	+	0	1	115	88	0.0
CP008925.1	h6.sal.bam	other	2857831	2857831	0	+	1	0	116	91	1.0
CP008925.1	h6.sal.bam	other	2857832	2857832	0	+	1	1	113	91	1.0
CP008925.1	h6.sal.bam	other	2857833	2857833	0	+	1	3	113	95	1.0
CP008925.1	h6.sal.bam	other	2857834	2857834	0	+	0	0	113	92	0.0
CP008925.1	h6.sal.bam	other	2857835	2857835	0	+	4	1	116	93	4.0
CP008925.1	h6.sal.bam	other	2857836	2857836	0	+	2	0	114	95	2.0
CP008925.1	h6.sal.bam	other	2857837	2857837	0	+	1	0	109	97	1.0
CP008925.1	h6.sal.bam	other	2857838	2857838	0	+	1	3	110	98	1.0
CP008925.1	h6.sal.bam	other	2857839	2857839	0	+	0	2	110	97	0.0
CP008925.1	h6.sal.bam	other	2857840	2857840	0	+	3	1	113	98	3.0
CP008925.1	h6.sal.bam	other	2857841	2857841	0	+	2	1	114	97	2.0
CP008925.1	h6.sal.bam	other	2857842	2857842	0	+	6	0	119	97	6.0
CP008925.1	h6.sal.bam	other	2857843	2857843	0	+	2	1	118	98	2.0
CP008925.1	h6.sal.bam	other	2857844	2857844	0	+	1	0	111	97	1.0
CP008925.1	h6.sal.bam	other	2857845	2857845	0	+	0	1	110	98	0.0
CP008925.1	h6.sal.bam	other	2857846	2857846	0	+	2	4	112	97	2.0
CP008925.1	h6.sal.bam	other	2857847	2857847	0	+	2	0	110	93	2.0
CP008925.1	h6.sal.bam	other	2857848	2857848	0	+	2	3	112	94	2.0
CP008925.1	h6.sal.bam	other	2857849	2857849	0	+	1	1	113	92	1.0
CP008925.1	h6.sal.bam	other	2857850	2857850	0	+	0	0	112	91	0.0
CP008925.1	h6.sal.bam	other	2857851	2857851	0	+	1	2	112	92	1.0
CP008925.1	h6.sal.bam	other	2857852	2857852	0	+	3	0	114	91	3.0
CP008925.1	h6.sal.bam	other	2857853	2857853	0	+	2	0	113	93	2.0
CP008925.1	h6.sal.bam	other	2857854	2857854	0	+	0	3	113	93	0.0
CP008925.1	h6.sal.bam	other	2857855	2857855	0	+	2	1	115	93	2.0
CP008925.1	h6.sal.bam	other	2857856	2857856	0	+	2	1	117	92	2.0
CP008925.1	h6.sal.bam	other	2857857	2857857	0	+	2	1	118	92	2.0
CP008925.1	h6.sal.bam	other	2857858	2857858	0	+	8	3	125	93	8.0
CP008925.1	h6.sal.bam	other	2857859	2857859	0	+	3	0	126	91	3.0
CP008925.1	h6.sal.bam	other	2857860	2857860	0	+	0	1	126	91	0.0
CP008925.1	h6.sal.bam	other	2857861	2857861	0	+	1	3	126	91	1.0
CP008925.1	h6.sal.bam	other	2857862	2857862	0	+	1	2	125	90	1.0
CP008925.1	h6.sal.bam	other	2857863	2857863	0	+	2	0	123	89	2.0
CP008925.1	h6.sal.bam	other	2857864	2857864	0	+	9	1	125	91	9.0
CP008925.1	h6.sal.bam	other	2857865	2857865	0	+	0	1	125	91	0.0
CP008925.1	h6.sal.bam	other	2857866	2857866	0	+	0	0	125	93	0.0
CP008925.1	h6.sal.bam	other	2857867	2857867	0	+	4	1	123	94	4.0
CP008925.1	h6.sal.bam	other	2857868	2857868	0	+	2	1	125	94	2.0
CP008925.1	h6.sal.bam	other	2857869	2857869	0	+	1	4	125	93	1.0
CP008925.1	h6.sal.bam	other	2857870	2857870	0	+	2	0	127	89	2.0
CP008925.1	h6.sal.bam	other	2857871	2857871	0	+	3	0	127	89	3.0
CP008925.1	h6.sal.bam	other	2857872	2857872	0	+	0	0	127	89	0.0
CP008925.1	h6.sal.bam	other	2857873	2857873	0	+	3	1	130	89	3.0
CP008925.1	h6.sal.bam	other	2857874	2857874	0	+	1	0	131	90	1.0
CP008925.1	h6.sal.bam	other	2857875	2857875	0	+	0	3	129	92	0.0
CP008925.1	h6.sal.bam	other	2857876	2857876	0	+	4	2	132	90	4.0
CP008925.1	h6.sal.bam	other	2857877	2857877	0	+	2	2	133	88	2.0
CP008925.1	h6.sal.bam	other	2857878	2857878	0	+	1	1	133	86	1.0
CP008925.1	h6.sal.bam	other	2857879	2857879	0	+	0	0	134	85	0.0
CP008925.1	h6.sal.bam	other	2857880	2857880	0	+	1	0	126	86	1.0
CP008925.1	h6.sal.bam	other	2857881	2857881	0	+	1	6	127	87	1.0
CP008925.1	h6.sal.bam	other	2857882	2857882	0	+	1	1	128	81	1.0
CP008925.1	h6.sal.bam	other	2857883	2857883	0	+	3	2	131	82	3.0
CP008925.1	h6.sal.bam	other	2857884	2857884	0	+	0	1	128	80	0.0
CP008925.1	h6.sal.bam	other	2857885	2857885	0	+	0	1	127	80	0.0
CP008925.1	h6.sal.bam	other	2857886	2857886	0	+	3	0	126	80	3.0
CP008925.1	h6.sal.bam	other	2857887	2857887	0	+	1	0	127	80	1.0
CP008925.1	h6.sal.bam	other	2857888	2857888	0	+	0	1	126	80	0.0
CP008925.1	h6.sal.bam	other	2857889	2857889	0	+	0	1	121	79	0.0
CP008925.1	h6.sal.bam	other	2857890	2857890	0	+	0	1	121	78	0.0
CP008925.1	h6.sal.bam	other	2857891	2857891	0	+	4	2	124	80	4.0
CP008925.1	h6.sal.bam	other	2857892	2857892	0	+	0	3	124	79	0.0
CP008925.1	h6.sal.bam	other	2857893	2857893	0	+	0	0	124	76	0.0
CP008925.1	h6.sal.bam	other	2857894	2857894	0	+	0	2	120	76	0.0
CP008925.1	h6.sal.bam	other	2857895	2857895	0	+	0	0	120	75	0.0
CP008925.1	h6.sal.bam	other	2857896	2857896	0	+	1	2	121	79	1.0
CP008925.1	h6.sal.bam	other	2857897	2857897	0	+	4	0	125	79	4.0
CP008925.1	h6.sal.bam	other	2857898	2857898	0	+	1	1	125	80	1.0
CP008925.1	h6.sal.bam	other	2857899	2857899	0	+	2	2	124	79	2.0
CP008925.1	h6.sal.bam	other	2857900	2857900	0	+	2	1	117	79	2.0
CP008925.1	h6.sal.bam	other	2857901	2857901	0	+	2	1	119	79	2.0
CP008925.1	h6.sal.bam	other	2857902	2857902	0	+	0	1	119	78	0.0
CP008925.1	h6.sal.bam	other	2857903	2857903	0	+	4	0	121	79	4.0
CP008925.1	h6.sal.bam	other	2857904	2857904	0	+	1	3	121	79	1.0
CP008925.1	h6.sal.bam	other	2857905	2857905	0	+	3	3	124	76	3.0
CP008925.1	h6.sal.bam	other	2857906	2857906	0	+	0	0	122	73	0.0
CP008925.1	h6.sal.bam	other	2857907	2857907	0	+	3	5	125	74	3.0
CP008925.1	h6.sal.bam	other	2857908	2857908	0	+	2	1	126	72	2.0
CP008925.1	h6.sal.bam	other	2857909	2857909	0	+	1	3	127	71	1.0
CP008925.1	h6.sal.bam	other	2857910	2857910	0	+	3	0	123	69	3.0
CP008925.1	h6.sal.bam	other	2857911	2857911	0	+	0	2	123	71	0.0
CP008925.1	h6.sal.bam	other	2857912	2857912	0	+	3	2	126	70	3.0
CP008925.1	h6.sal.bam	other	2857913	2857913	0	+	0	2	113	69	0.0
CP008925.1	h6.sal.bam	other	2857914	2857914	0	+	2	3	115	67	2.0
CP008925.1	h6.sal.bam	other	2857915	2857915	0	+	4	1	119	64	4.0
CP008925.1	h6.sal.bam	other	2857916	2857916	0	+	0	1	119	63	0.0
CP008925.1	h6.sal.bam	other	2857917	2857917	0	+	0	0	119	62	0.0
CP008925.1	h6.sal.bam	other	2857918	2857918	0	+	2	0	120	63	2.0
CP008925.1	h6.sal.bam	other	2857919	2857919	0	+	5	1	124	63	5.0
CP008925.1	h6.sal.bam	other	2857920	2857920	0	+	1	0	125	62	1.0
CP008925.1	h6.sal.bam	other	2857921	2857921	0	+	2	0	123	69	2.0
CP008925.1	h6.sal.bam	other	2857922	2857922	0	+	1	0	124	69	1.0
CP008925.1	h6.sal.bam	other	2857923	2857923	0	+	1	1	123	73	1.0
CP008925.1	h6.sal.bam	other	2857924	2857924	0	+	2	0	124	73	2.0
CP008925.1	h6.sal.bam	other	2857925	2857925	0	+	0	1	121	74	0.0
CP008925.1	h6.sal.bam	other	2857926	2857926	0	+	1	1	122	74	1.0
CP008925.1	h6.sal.bam	other	2857927	2857927	0	+	2	2	124	73	2.0
CP008925.1	h6.sal.bam	other	2857928	2857928	0	+	1	0	123	71	1.0
CP008925.1	h6.sal.bam	other	2857929	2857929	0	+	1	3	124	73	1.0
CP008925.1	h6.sal.bam	other	2857930	2857930	0	+	0	0	122	70	0.0
CP008925.1	h6.sal.bam	other	2857931	2857931	0	+	0	1	120	71	0.0
CP008925.1	h6.sal.bam	other	2857932	2857932	0	+	1	2	119	73	1.0
CP008925.1	h6.sal.bam	other	2857933	2857933	0	+	1	1	112	72	1.0
CP008925.1	h6.sal.bam	other	2857934	2857934	0	+	6	1	115	73	6.0
CP008925.1	h6.sal.bam	other	2857935	2857935	0	+	0	0	115	72	0.0
CP008925.1	h6.sal.bam	other	2857936	2857936	0	+	0	2	113	73	0.0
CP008925.1	h6.sal.bam	other	2857937	2857937	0	+	1	1	112	72	1.0
CP008925.1	h6.sal.bam	other	2857938	2857938	0	+	0	2	112	73	0.0
CP008925.1	h6.sal.bam	other	2857939	2857939	0	+	0	1	102	71	0.0
CP008925.1	h6.sal.bam	other	2857940	2857940	0	+	3	3	105	79	3.0
CP008925.1	h6.sal.bam	other	2857941	2857941	0	+	2	1	107	76	2.0
CP008925.1	h6.sal.bam	other	2857942	2857942	0	+	0	1	103	75	0.0
CP008925.1	h6.sal.bam	other	2857943	2857943	0	+	3	0	105	74	3.0
CP008925.1	h6.sal.bam	other	2857944	2857944	0	+	0	0	104	166	0.0
CP008925.1	h6.sal.bam	other	2857945	2857945	0	+	1	0	104	166	1.0
CP008925.1	h6.sal.bam	other	2857946	2857946	0	+	0	0	96	167	0.0
CP008925.1	h6.sal.bam	other	2857947	2857947	0	+	1	1	97	168	1.0
CP008925.1	h6.sal.bam	other	2857948	2857948	0	+	2	1	99	167	2.0
CP008925.1	h6.sal.bam	other	2857949	2857949	0	+	0	2	99	168	0.0
CP008925.1	h6.sal.bam	other	2857950	2857950	0	+	1	1	100	167	1.0
CP008925.1	h6.sal.bam	other	2857951	2857951	0	+	0	0	96	167	0.0
CP008925.1	h6.sal.bam	other	2857952	2857952	0	+	1	0	95	167	1.0
CP008925.1	h6.sal.bam	other	2857953	2857953	0	+	2	0	96	169	2.0
CP008925.1	h6.sal.bam	other	2857954	2857954	0	+	0	1	96	169	0.0
CP008925.1	h6.sal.bam	other	2857955	2857955	0	+	1	1	96	170	1.0
CP008925.1	h6.sal.bam	other	2857956	2857956	0	+	0	0	91	170	0.0
CP008925.1	h6.sal.bam	other	2857957	2857957	0	+	0	3	91	173	0.0
CP008925.1	h6.sal.bam	other	2857958	2857958	0	+	0	0	91	170	0.0
CP008925.1	h6.sal.bam	other	2857959	2857959	0	+	0	1	91	194	0.0
CP008925.1	h6.sal.bam	other	2857960	2857960	0	+	0	0	88	193	0.0
CP008925.1	h6.sal.bam	other	2857961	2857961	0	+	1	0	88	194	1.0
CP008925.1	h6.sal.bam	other	2857962	2857962	0	+	0	0	88	196	0.0
CP008925.1	h6.sal.bam	other	2857963	2857963	0	+	1	0	89	197	1.0
CP008925.1	h6.sal.bam	other	2857964	2857964	0	+	0	1	89	197	0.0
CP008925.1	h6.sal.bam	other	2857965	2857965	0	+	1	2	90	197	1.0
CP008925.1	h6.sal.bam	other	2857966	2857966	0	+	0	1	86	195	0.0
CP008925.1	h6.sal.bam	other	2857967	2857967	0	+	1	0	87	195	1.0
CP008925.1	h6.sal.bam	other	2857968	2857968	0	+	2	0	89	196	2.0
CP008925.1	h6.sal.bam	other	2857969	2857969	0	+	1	1	90	196	1.0
CP008925.1	h6.sal.bam	other	2857970	2857970	0	+	0	4	85	196	0.0
CP008925.1	h6.sal.bam	other	2857971	2857971	0	+	1	3	86	193	1.0
CP008925.1	h6.sal.bam	other	2857972	2857972	0	+	0	1	86	190	0.0
CP008925.1	h6.sal.bam	other	2857973	2857973	0	+	0	0	85	192	0.0
CP008925.1	h6.sal.bam	other	2857974	2857974	0	+	0	2	83	193	0.0
CP008925.1	h6.sal.bam	other	2857975	2857975	0	+	2	1	83	191	2.0
CP008925.1	h6.sal.bam	other	2857976	2857976	0	+	1	0	82	190	1.0
CP008925.1	h6.sal.bam	other	2857977	2857977	0	+	1	2	83	190	1.0
CP008925.1	h6.sal.bam	other	2857978	2857978	0	+	0	0	79	188	0.0
CP008925.1	h6.sal.bam	other	2857979	2857979	0	+	1	0	76	190	1.0
CP008925.1	h6.sal.bam	other	2857980	2857980	0	+	0	0	76	194	0.0
CP008925.1	h6.sal.bam	other	2857981	2857981	0	+	1	2	74	194	1.0
CP008925.1	h6.sal.bam	other	2857982	2857982	0	+	4	1	78	192	4.0
CP008925.1	h6.sal.bam	other	2857983	2857983	0	+	2	0	78	191	2.0
CP008925.1	h6.sal.bam	other	2857984	2857984	0	+	1	1	75	192	1.0
CP008925.1	h6.sal.bam	other	2857985	2857985	0	+	0	2	75	191	0.0
CP008925.1	h6.sal.bam	other	2857986	2857986	0	+	0	1	75	189	0.0
CP008925.1	h6.sal.bam	other	2857987	2857987	0	+	1	1	72	188	1.0
CP008925.1	h6.sal.bam	other	2857988	2857988	0	+	0	0	72	187	0.0
CP008925.1	h6.sal.bam	other	2857989	2857989	0	+	0	0	70	187	0.0
CP008925.1	h6.sal.bam	other	2857990	2857990	0	+	1	0	68	188	1.0
CP008925.1	h6.sal.bam	other	2857991	2857991	0	+	2	0	70	188	2.0
CP008925.1	h6.sal.bam	other	2857992	2857992	0	+	1	1	71	189	1.0
CP008925.1	h6.sal.bam	other	2857993	2857993	0	+	0	0	69	189	0.0
CP008925.1	h6.sal.bam	other	2857994	2857994	0	+	0	2	64	191	0.0
CP008925.1	h6.sal.bam	other	2857995	2857995	0	+	1	5	64	190	1.0
CP008925.1	h6.sal.bam	other	2857996	2857996	0	+	0	4	61	186	0.0
CP008925.1	h6.sal.bam	other	2857997	2857997	0	+	1	1	61	182	1.0
CP008925.1	h6.sal.bam	other	2857998	2857998	0	+	0	0	60	182	0.0
CP008925.1	h6.sal.bam	other	2857999	2857999	0	+	0	1	58	184	0.0
CP008925.1	h6.sal.bam	other	2858000	2858000	0	+	3	1	61	185	3.0
CP008925.1	h6.sal.bam	other	2858001	2858001	0	+	0	0	57	184	0.0
CP008925.1	h6.sal.bam	other	2858002	2858002	0	+	1	2	58	184	1.0
CP008925.1	h6.sal.bam	other	2858003	2858003	0	+	0	0	57	183	0.0
CP008925.1	h6.sal.bam	other	2858004	2858004	0	+	1	1	58	184	1.0
CP008925.1	h6.sal.bam	other	2858005	2858005	0	+	1	1	59	183	1.0
CP008925.1	h6.sal.bam	other	2858006	2858006	0	+	2	2	61	182	2.0
CP008925.1	h6.sal.bam	other	2858007	2858007	0	+	3	1	57	184	3.0
CP008925.1	h6.sal.bam	other	2858008	2858008	0	+	1	2	58	183	1.0
CP008925.1	h6.sal.bam	other	2858009	2858009	0	+	1	0	59	184	1.0
CP008925.1	h6.sal.bam	other	2858010	2858010	0	+	0	1	59	184	0.0
CP008925.1	h6.sal.bam	other	2858011	2858011	0	+	0	1	58	185	0.0
CP008925.1	h6.sal.bam	other	2858012	2858012	0	+	2	2	60	184	2.0
CP008925.1	h6.sal.bam	other	2858013	2858013	0	+	0	0	60	184	0.0
CP008925.1	h6.sal.bam	other	2858014	2858014	0	+	0	9	60	184	0.0
CP008925.1	h6.sal.bam	GAAC	2858015	2858015	2858023	+	4	93	59	179	4.0
CP008925.1	h6.sal.bam	other	2858016	2858016	0	+	1	1	58	86	1.0
CP008925.1	h6.sal.bam	GAAC	2858017	2858017	2858023	+	53	0	111	85	53.0
CP008925.1	h6.sal.bam	other	2858018	2858018	0	+	1	0	110	86	1.0
CP008925.1	h6.sal.bam	other	2858019	2858019	0	+	1	0	111	88	1.0
CP008925.1	h6.sal.bam	other	2858020	2858020	0	+	1	0	111	88	1.0
CP008925.1	h6.sal.bam	other	2858021	2858021	0	+	1	1	112	93	1.0
CP008925.1	h6.sal.bam	other	2858022	2858022	0	+	0	2	109	93	0.0
CP008925.1	h6.sal.bam	other	2858023	2858023	0	+	0	1	109	92	0.0
CP008925.1	h6.sal.bam	other	2858024	2858024	0	+	8	0	117	91	8.0
CP008925.1	h6.sal.bam	other	2858025	2858025	0	+	0	1	117	93	0.0
CP008925.1	h6.sal.bam	other	2858026	2858026	0	+	2	2	119	92	2.0
CP008925.1	h6.sal.bam	other	2858027	2858027	0	+	1	0	119	90	1.0
CP008925.1	h6.sal.bam	other	2858028	2858028	0	+	2	1	119	92	2.0
CP008925.1	h6.sal.bam	other	2858029	2858029	0	+	1	1	120	91	1.0
CP008925.1	h6.sal.bam	other	2858030	2858030	0	+	0	1	119	91	0.0
CP008925.1	h6.sal.bam	other	2858031	2858031	0	+	1	3	120	90	1.0
CP008925.1	h6.sal.bam	GAAC	2858032	2858032	2858023	+	1	25	121	88	1.0
CP008925.1	h6.sal.bam	other	2858033	2858033	0	+	1	0	121	64	1.0
CP008925.1	h6.sal.bam	GAAC	2858034	2858034	2858023	+	35	0	156	67	35.0
CP008925.1	h6.sal.bam	other	2858035	2858035	0	+	0	1	156	67	0.0
CP008925.1	h6.sal.bam	other	2858036	2858036	0	+	0	2	155	68	0.0
CP008925.1	h6.sal.bam	other	2858037	2858037	0	+	2	1	156	66	2.0
CP008925.1	h6.sal.bam	other	2858038	2858038	0	+	1	1	156	66	1.0
CP008925.1	h6.sal.bam	other	2858039	2858039	0	+	0	0	156	65	0.0
CP008925.1	h6.sal.bam	other	2858040	2858040	0	+	0	1	156	65	0.0
CP008925.1	h6.sal.bam	other	2858041	2858041	0	+	2	0	158	64	2.0
CP008925.1	h6.sal.bam	other	2858042	2858042	0	+	3	1	160	64	3.0
CP008925.1	h6.sal.bam	other	2858043	2858043	0	+	1	0	157	68	1.0
CP008925.1	h6.sal.bam	other	2858044	2858044	0	+	0	1	157	69	0.0
CP008925.1	h6.sal.bam	other	2858045	2858045	0	+	1	1	158	68	1.0
CP008925.1	h6.sal.bam	other	2858046	2858046	0	+	2	2	159	69	2.0
CP008925.1	h6.sal.bam	other	2858047	2858047	0	+	0	0	159	68	0.0
CP008925.1	h6.sal.bam	other	2858048	2858048	0	+	2	0	161	70	2.0
CP008925.1	h6.sal.bam	other	2858049	2858049	0	+	7	0	168	70	7.0
CP008925.1	h6.sal.bam	other	2858050	2858050	0	+	0	0	166	70	0.0
CP008925.1	h6.sal.bam	other	2858051	2858051	0	+	2	0	167	72	2.0
CP008925.1	h6.sal.bam	other	2858052	2858052	0	+	0	2	167	73	0.0
CP008925.1	h6.sal.bam	other	2858053	2858053	0	+	1	0	168	71	1.0
CP008925.1	h6.sal.bam	other	2858054	2858054	0	+	0	4	167	72	0.0
CP008925.1	h6.sal.bam	other	2858055	2858055	0	+	2	0	167	68	2.0
CP008925.1	h6.sal.bam	other	2858056	2858056	0	+	0	0	167	68	0.0
CP008925.1	h6.sal.bam	other	2858057	2858057	0	+	1	0	165	69	1.0
CP008925.1	h6.sal.bam	other	2858058	2858058	0	+	1	1	163	70	1.0
CP008925.1	h6.sal.bam	other	2858059	2858059	0	+	0	0	163	72	0.0
CP008925.1	h6.sal.bam	other	2858060	2858060	0	+	1	1	164	75	1.0
CP008925.1	h6.sal.bam	other	2858061	2858061	0	+	3	0	166	74	3.0
CP008925.1	h6.sal.bam	other	2858062	2858062	0	+	3	1	169	74	3.0
CP008925.1	h6.sal.bam	other	2858063	2858063	0	+	1	1	170	75	1.0
CP008925.1	h6.sal.bam	other	2858064	2858064	0	+	0	0	170	74	0.0
CP008925.1	h6.sal.bam	other	2858065	2858065	0	+	2	0	171	77	2.0
CP008925.1	h6.sal.bam	other	2858066	2858066	0	+	1	1	170	77	1.0
CP008925.1	h6.sal.bam	other	2858067	2858067	0	+	2	0	170	78	2.0
CP008925.1	h6.sal.bam	other	2858068	2858068	0	+	0	2	171	78	0.0
CP008925.1	h6.sal.bam	other	2858069	2858069	0	+	0	1	170	77	0.0
CP008925.1	h6.sal.bam	other	2858070	2858070	0	+	0	1	170	76	0.0
CP008925.1	h6.sal.bam	other	2858071	2858071	0	+	0	0	170	75	0.0
CP008925.1	h6.sal.bam	other	2858072	2858072	0	+	3	1	172	82	3.0
CP008925.1	h6.sal.bam	other	2858073	2858073	0	+	2	2	174	83	2.0
CP008925.1	h6.sal.bam	other	2858074	2858074	0	+	2	2	176	81	2.0
CP008925.1	h6.sal.bam	other	2858075	2858075	0	+	1	0	173	82	1.0
CP008925.1	h6.sal.bam	other	2858076	2858076	0	+	1	0	174	83	1.0
CP008925.1	h6.sal.bam	other	2858077	2858077	0	+	0	0	173	84	0.0
CP008925.1	h6.sal.bam	other	2858078	2858078	0	+	0	1	173	84	0.0
CP008925.1	h6.sal.bam	other	2858079	2858079	0	+	0	0	172	87	0.0
CP008925.1	h6.sal.bam	other	2858080	2858080	0	+	0	0	171	90	0.0
CP008925.1	h6.sal.bam	other	2858081	2858081	0	+	1	4	170	96	1.0
CP008925.1	h6.sal.bam	other	2858082	2858082	0	+	1	0	166	94	1.0
CP008925.1	h6.sal.bam	other	2858083	2858083	0	+	1	3	167	97	1.0
CP008925.1	h6.sal.bam	other	2858084	2858084	0	+	2	0	168	94	2.0
CP008925.1	h6.sal.bam	other	2858085	2858085	0	+	0	2	168	94	0.0
CP008925.1	h6.sal.bam	other	2858086	2858086	0	+	0	0	168	92	0.0
CP008925.1	h6.sal.bam	other	2858087	2858087	0	+	1	2	168	92	1.0
CP008925.1	h6.sal.bam	other	2858088	2858088	0	+	2	0	165	91	2.0
CP008925.1	h6.sal.bam	other	2858089	2858089	0	+	0	4	165	91	0.0
CP008925.1	h6.sal.bam	other	2858090	2858090	0	+	0	0	165	88	0.0
CP008925.1	h6.sal.bam	other	2858091	2858091	0	+	0	0	114	90	0.0
CP008925.1	h6.sal.bam	other	2858092	2858092	0	+	0	1	114	90	0.0
CP008925.1	h6.sal.bam	other	2858093	2858093	0	+	0	2	113	96	0.0
CP008925.1	h6.sal.bam	other	2858094	2858094	0	+	3	4	115	95	3.0
CP008925.1	h6.sal.bam	other	2858095	2858095	0	+	2	1	115	94	2.0
CP008925.1	h6.sal.bam	other	2858096	2858096	0	+	2	1	117	93	2.0
CP008925.1	h6.sal.bam	other	2858097	2858097	0	+	0	1	116	92	0.0
CP008925.1	h6.sal.bam	other	2858098	2858098	0	+	0	0	114	98	0.0
CP008925.1	h6.sal.bam	other	2858099	2858099	0	+	0	2	109	98	0.0
CP008925.1	h6.sal.bam	other	2858100	2858100	0	+	3	0	112	97	3.0
CP008925.1	h6.sal.bam	other	2858101	2858101	0	+	2	0	109	101	2.0
CP008925.1	h6.sal.bam	other	2858102	2858102	0	+	0	2	109	104	0.0
CP008925.1	h6.sal.bam	other	2858103	2858103	0	+	1	1	108	102	1.0
CP008925.1	h6.sal.bam	other	2858104	2858104	0	+	3	0	110	102	3.0
CP008925.1	h6.sal.bam	other	2858105	2858105	0	+	2	0	112	104	2.0
CP008925.1	h6.sal.bam	other	2858106	2858106	0	+	2	1	113	105	2.0
CP008925.1	h6.sal.bam	other	2858107	2858107	0	+	3	1	114	104	3.0
CP008925.1	h6.sal.bam	other	2858108	2858108	0	+	1	3	115	103	1.0
CP008925.1	h6.sal.bam	other	2858109	2858109	0	+	1	2	84	100	1.0
CP008925.1	h6.sal.bam	other	2858110	2858110	0	+	2	0	85	98	2.0
CP008925.1	h6.sal.bam	other	2858111	2858111	0	+	0	0	84	99	0.0
CP008925.1	h6.sal.bam	other	2858112	2858112	0	+	1	1	83	99	1.0
CP008925.1	h6.sal.bam	other	2858113	2858113	0	+	2	0	85	99	2.0
CP008925.1	h6.sal.bam	other	2858114	2858114	0	+	0	0	85	99	0.0
CP008925.1	h6.sal.bam	other	2858115	2858115	0	+	0	3	79	100	0.0
CP008925.1	h6.sal.bam	other	2858116	2858116	0	+	2	2	81	98	2.0
CP008925.1	h6.sal.bam	other	2858117	2858117	0	+	1	1	82	98	1.0
CP008925.1	h6.sal.bam	other	2858118	2858118	0	+	2	0	84	98	2.0
CP008925.1	h6.sal.bam	other	2858119	2858119	0	+	3	0	87	103	3.0
CP008925.1	h6.sal.bam	other	2858120	2858120	0	+	2	2	86	106	2.0
CP008925.1	h6.sal.bam	other	2858121	2858121	0	+	3	1	89	106	3.0
CP008925.1	h6.sal.bam	other	2858122	2858122	0	+	2	3	91	106	2.0
CP008925.1	h6.sal.bam	other	2858123	2858123	0	+	0	0	82	104	0.0
CP008925.1	h6.sal.bam	other	2858124	2858124	0	+	2	1	84	107	2.0
CP008925.1	h6.sal.bam	other	2858125	2858125	0	+	0	0	84	106	0.0
CP008925.1	h6.sal.bam	other	2858126	2858126	0	+	2	1	84	109	2.0
CP008925.1	h6.sal.bam	other	2858127	2858127	0	+	0	2	81	109	0.0
CP008925.1	h6.sal.bam	other	2858128	2858128	0	+	3	0	84	108	3.0
CP008925.1	h6.sal.bam	other	2858129	2858129	0	+	0	0	84	109	0.0
CP008925.1	h6.sal.bam	other	2858130	2858130	0	+	1	0	85	109	1.0
CP008925.1	h6.sal.bam	other	2858131	2858131	0	+	0	1	85	109	0.0
CP008925.1	h6.sal.bam	other	2858132	2858132	0	+	0	2	84	112	0.0
CP008925.1	h6.sal.bam	other	2858133	2858133	0	+	2	2	85	114	2.0
CP008925.1	h6.sal.bam	other	2858134	2858134	0	+	0	3	84	112	0.0
CP008925.1	h6.sal.bam	other	2858135	2858135	0	+	1	0	82	111	1.0
CP008925.1	h6.sal.bam	other	2858136	2858136	0	+	2	0	81	111	2.0
CP008925.1	h6.sal.bam	other	2858137	2858137	0	+	1	2	82	111	1.0
CP008925.1	h6.sal.bam	other	2858138	2858138	0	+	0	2	81	111	0.0
CP008925.1	h6.sal.bam	other	2858139	2858139	0	+	2	0	80	111	2.0
CP008925.1	h6.sal.bam	other	2858140	2858140	0	+	1	2	81	113	1.0
CP008925.1	h6.sal.bam	other	2858141	2858141	0	+	1	1	82	111	1.0
CP008925.1	h6.sal.bam	other	2858142	2858142	0	+	1	0	81	110	1.0
CP008925.1	h6.sal.bam	other	2858143	2858143	0	+	1	1	82	112	1.0
CP008925.1	h6.sal.bam	other	2858144	2858144	0	+	1	0	83	114	1.0
CP008925.1	h6.sal.bam	other	2858145	2858145	0	+	0	4	83	115	0.0
CP008925.1	h6.sal.bam	other	2858146	2858146	0	+	0	3	83	113	0.0
CP008925.1	h6.sal.bam	other	2858147	2858147	0	+	0	2	80	112	0.0
CP008925.1	h6.sal.bam	other	2858148	2858148	0	+	2	0	80	111	2.0
CP008925.1	h6.sal.bam	other	2858149	2858149	0	+	2	3	80	114	2.0
CP008925.1	h6.sal.bam	other	2858150	2858150	0	+	3	0	81	112	3.0
CP008925.1	h6.sal.bam	other	2858151	2858151	0	+	4	1	85	112	4.0
CP008925.1	h6.sal.bam	other	2858152	2858152	0	+	0	0	85	114	0.0
CP008925.1	h6.sal.bam	other	2858153	2858153	0	+	2	4	87	115	2.0
CP008925.1	h6.sal.bam	GAAC	2858154	2858154	2858162	+	3	4	89	114	3.0
CP008925.1	h6.sal.bam	other	2858155	2858155	0	+	0	5	89	110	0.0
CP008925.1	h6.sal.bam	GAAC	2858156	2858156	2858162	+	8	2	96	108	8.0
CP008925.1	h6.sal.bam	other	2858157	2858157	0	+	0	3	95	106	0.0
CP008925.1	h6.sal.bam	other	2858158	2858158	0	+	2	0	96	104	2.0
CP008925.1	h6.sal.bam	other	2858159	2858159	0	+	0	0	94	108	0.0
CP008925.1	h6.sal.bam	other	2858160	2858160	0	+	0	0	94	109	0.0
CP008925.1	h6.sal.bam	other	2858161	2858161	0	+	2	0	96	110	2.0
CP008925.1	h6.sal.bam	other	2858162	2858162	0	+	2	1	98	112	2.0
CP008925.1	h6.sal.bam	other	2858163	2858163	0	+	3	1	99	113	3.0
CP008925.1	h6.sal.bam	other	2858164	2858164	0	+	1	1	100	112	1.0
CP008925.1	h6.sal.bam	other	2858165	2858165	0	+	0	2	100	112	0.0
CP008925.1	h6.sal.bam	other	2858166	2858166	0	+	1	1	100	111	1.0
CP008925.1	h6.sal.bam	other	2858167	2858167	0	+	5	7	105	111	5.0
CP008925.1	h6.sal.bam	other	2858168	2858168	0	+	0	1	105	104	0.0
CP008925.1	h6.sal.bam	other	2858169	2858169	0	+	1	2	103	107	1.0
CP008925.1	h6.sal.bam	other	2858170	2858170	0	+	1	1	103	106	1.0
CP008925.1	h6.sal.bam	GAAC	2858171	2858171	2858162	+	1	3	102	106	1.0
CP008925.1	h6.sal.bam	other	2858172	2858172	0	+	3	2	102	105	3.0
CP008925.1	h6.sal.bam	GAAC	2858173	2858173	2858162	+	1	0	103	104	1.0
CP008925.1	h6.sal.bam	other	2858174	2858174	0	+	0	1	103	104	0.0
CP008925.1	h6.sal.bam	other	2858175	2858175	0	+	0	4	103	105	0.0
CP008925.1	h6.sal.bam	other	2858176	2858176	0	+	1	3	102	103	1.0
CP008925.1	h6.sal.bam	other	2858177	2858177	0	+	2	0	104	103	2.0
CP008925.1	h6.sal.bam	other	2858178	2858178	0	+	2	1	98	105	2.0
CP008925.1	h6.sal.bam	other	2858179	2858179	0	+	3	2	101	107	3.0
CP008925.1	h6.sal.bam	other	2858180	2858180	0	+	0	1	97	106	0.0
CP008925.1	h6.sal.bam	other	2858181	2858181	0	+	0	0	97	107	0.0
CP008925.1	h6.sal.bam	other	2858182	2858182	0	+	1	0	98	109	1.0
CP008925.1	h6.sal.bam	other	2858183	2858183	0	+	1	1	98	111	1.0
CP008925.1	h6.sal.bam	other	2858184	2858184	0	+	0	0	96	114	0.0
CP008925.1	h6.sal.bam	other	2858185	2858185	0	+	0	1	95	115	0.0
CP008925.1	h6.sal.bam	other	2858186	2858186	0	+	0	0	95	114	0.0
CP008925.1	h6.sal.bam	other	2858187	2858187	0	+	2	1	96	116	2.0
CP008925.1	h6.sal.bam	other	2858188	2858188	0	+	2	0	96	116	2.0
CP008925.1	h6.sal.bam	other	2858189	2858189	0	+	2	1	98	116	2.0
CP008925.1	h6.sal.bam	other	2858190	2858190	0	+	0	1	98	115	0.0
CP008925.1	h6.sal.bam	other	2858191	2858191	0	+	1	2	97	116	1.0
CP008925.1	h6.sal.bam	other	2858192	2858192	0	+	3	1	98	116	3.0
CP008925.1	h6.sal.bam	other	2858193	2858193	0	+	3	4	99	117	3.0
CP008925.1	h6.sal.bam	other	2858194	2858194	0	+	7	3	102	114	7.0
CP008925.1	h6.sal.bam	other	2858195	2858195	0	+	1	2	103	111	1.0
CP008925.1	h6.sal.bam	other	2858196	2858196	0	+	1	2	100	109	1.0
CP008925.1	h6.sal.bam	other	2858197	2858197	0	+	1	1	101	108	1.0
CP008925.1	h6.sal.bam	other	2858198	2858198	0	+	0	3	101	107	0.0
CP008925.1	h6.sal.bam	other	2858199	2858199	0	+	0	1	97	106	0.0
CP008925.1	h6.sal.bam	other	2858200	2858200	0	+	2	2	99	105	2.0
CP008925.1	h6.sal.bam	other	2858201	2858201	0	+	1	1	100	103	1.0
CP008925.1	h6.sal.bam	other	2858202	2858202	0	+	3	1	103	102	3.0
CP008925.1	h6.sal.bam	other	2858203	2858203	0	+	1	1	101	101	1.0
CP008925.1	h6.sal.bam	other	2858204	2858204	0	+	3	0	104	101	3.0
CP008925.1	h6.sal.bam	other	2858205	2858205	0	+	3	1	106	104	3.0
CP008925.1	h6.sal.bam	other	2858206	2858206	0	+	0	4	106	104	0.0
CP008925.1	h6.sal.bam	other	2858207	2858207	0	+	1	4	107	105	1.0
CP008925.1	h6.sal.bam	other	2858208	2858208	0	+	1	0	106	101	1.0
CP008925.1	h6.sal.bam	other	2858209	2858209	0	+	5	2	111	102	5.0
CP008925.1	h6.sal.bam	other	2858210	2858210	0	+	0	0	110	100	0.0
CP008925.1	h6.sal.bam	other	2858211	2858211	0	+	4	3	112	102	4.0
CP008925.1	h6.sal.bam	other	2858212	2858212	0	+	1	0	112	102	1.0
CP008925.1	h6.sal.bam	other	2858213	2858213	0	+	1	1	111	104	1.0
CP008925.1	h6.sal.bam	other	2858214	2858214	0	+	2	2	111	103	2.0
CP008925.1	h6.sal.bam	other	2858215	2858215	0	+	1	0	112	101	1.0
CP008925.1	h6.sal.bam	other	2858216	2858216	0	+	1	2	113	101	1.0
CP008925.1	h6.sal.bam	other	2858217	2858217	0	+	0	0	111	100	0.0
CP008925.1	h6.sal.bam	other	2858218	2858218	0	+	1	3	112	100	1.0
CP008925.1	h6.sal.bam	other	2858219	2858219	0	+	0	0	111	99	0.0
CP008925.1	h6.sal.bam	other	2858220	2858220	0	+	0	2	111	101	0.0
CP008925.1	h6.sal.bam	other	2858221	2858221	0	+	0	2	109	99	0.0
CP008925.1	h6.sal.bam	other	2858222	2858222	0	+	0	0	109	99	0.0
CP008925.1	h6.sal.bam	other	2858223	2858223	0	+	2	3	111	99	2.0
CP008925.1	h6.sal.bam	other	2858224	2858224	0	+	1	1	110	97	1.0
CP008925.1	h6.sal.bam	other	2858225	2858225	0	+	0	3	107	96	0.0
CP008925.1	h6.sal.bam	GAAC	2858226	2858226	2858234	+	1	0	103	96	1.0
CP008925.1	h6.sal.bam	other	2858227	2858227	0	+	1	2	103	105	1.0
CP008925.1	h6.sal.bam	GAAC	2858228	2858228	2858234	+	3	3	100	103	3.0
CP008925.1	h6.sal.bam	other	2858229	2858229	0	+	1	3	101	104	1.0
CP008925.1	h6.sal.bam	other	2858230	2858230	0	+	1	0	102	102	1.0
CP008925.1	h6.sal.bam	other	2858231	2858231	0	+	2	1	96	104	2.0
CP008925.1	h6.sal.bam	other	2858232	2858232	0	+	4	1	98	105	4.0
CP008925.1	h6.sal.bam	other	2858233	2858233	0	+	2	3	100	104	2.0
CP008925.1	h6.sal.bam	other	2858234	2858234	0	+	2	1	102	101	2.0
CP008925.1	h6.sal.bam	other	2858235	2858235	0	+	2	1	102	100	2.0
CP008925.1	h6.sal.bam	other	2858236	2858236	0	+	3	4	103	100	3.0
CP008925.1	h6.sal.bam	other	2858237	2858237	0	+	0	3	103	97	0.0
CP008925.1	h6.sal.bam	other	2858238	2858238	0	+	1	0	101	98	1.0
CP008925.1	h6.sal.bam	other	2858239	2858239	0	+	0	0	100	102	0.0
CP008925.1	h6.sal.bam	other	2858240	2858240	0	+	2	1	102	102	2.0
CP008925.1	h6.sal.bam	GAAC	2858241	2858241	2858249	+	4	1	106	102	4.0
CP008925.1	h6.sal.bam	other	2858242	2858242	0	+	1	1	101	101	1.0
CP008925.1	h6.sal.bam	GAAC;GAAC	2858243	2858243	2858234;2858249	+	7	3	108	100	7.0
CP008925.1	h6.sal.bam	other	2858244	2858244	0	+	0	2	108	97	0.0
CP008925.1	h6.sal.bam	GAAC	2858245	2858245	2858234	+	6	0	113	100	6.0
CP008925.1	h6.sal.bam	other	2858246	2858246	0	+	0	2	109	101	0.0
CP008925.1	h6.sal.bam	other	2858247	2858247	0	+	0	0	109	99	0.0
CP008925.1	h6.sal.bam	other	2858248	2858248	0	+	1	0	110	101	1.0
CP008925.1	h6.sal.bam	other	2858249	2858249	0	+	0	1	110	102	0.0
CP008925.1	h6.sal.bam	other	2858250	2858250	0	+	1	2	110	103	1.0
CP008925.1	h6.sal.bam	other	2858251	2858251	0	+	0	2	108	102	0.0
CP008925.1	h6.sal.bam	other	2858252	2858252	0	+	1	4	109	101	1.0
CP008925.1	h6.sal.bam	other	2858253	2858253	0	+	1	2	109	101	1.0
CP008925.1	h6.sal.bam	other	2858254	2858254	0	+	0	0	106	103	0.0
CP008925.1	h6.sal.bam	other	2858255	2858255	0	+	3	2	109	103	3.0
CP008925.1	h6.sal.bam	other	2858256	2858256	0	+	2	2	111	101	2.0
CP008925.1	h6.sal.bam	other	2858257	2858257	0	+	2	2	112	100	2.0
CP008925.1	h6.sal.bam	GAAC	2858258	2858258	2858249	+	1	5	112	98	1.0
CP008925.1	h6.sal.bam	other	2858259	2858259	0	+	1	0	113	95	1.0
CP008925.1	h6.sal.bam	GAAC	2858260	2858260	2858249	+	10	1	123	98	10.0
CP008925.1	h6.sal.bam	other	2858261	2858261	0	+	3	1	126	97	3.0
CP008925.1	h6.sal.bam	other	2858262	2858262	0	+	2	1	126	99	2.0
CP008925.1	h6.sal.bam	other	2858263	2858263	0	+	0	0	124	98	0.0
CP008925.1	h6.sal.bam	other	2858264	2858264	0	+	1	3	123	100	1.0
CP008925.1	h6.sal.bam	other	2858265	2858265	0	+	3	2	123	99	3.0
CP008925.1	h6.sal.bam	other	2858266	2858266	0	+	3	0	122	98	3.0
CP008925.1	h6.sal.bam	other	2858267	2858267	0	+	0	3	122	98	0.0
CP008925.1	h6.sal.bam	other	2858268	2858268	0	+	2	1	120	95	2.0
CP008925.1	h6.sal.bam	other	2858269	2858269	0	+	3	0	119	94	3.0
CP008925.1	h6.sal.bam	other	2858270	2858270	0	+	0	0	118	94	0.0
CP008925.1	h6.sal.bam	other	2858271	2858271	0	+	1	1	118	99	1.0
CP008925.1	h6.sal.bam	other	2858272	2858272	0	+	0	0	117	102	0.0
CP008925.1	h6.sal.bam	other	2858273	2858273	0	+	1	1	118	103	1.0
CP008925.1	h6.sal.bam	other	2858274	2858274	0	+	1	0	119	106	1.0
CP008925.1	h6.sal.bam	other	2858275	2858275	0	+	1	0	119	107	1.0
CP008925.1	h6.sal.bam	other	2858276	2858276	0	+	2	1	120	109	2.0
CP008925.1	h6.sal.bam	other	2858277	2858277	0	+	0	0	116	110	0.0
CP008925.1	h6.sal.bam	other	2858278	2858278	0	+	1	2	111	110	1.0
CP008925.1	h6.sal.bam	other	2858279	2858279	0	+	1	1	111	110	1.0
CP008925.1	h6.sal.bam	other	2858280	2858280	0	+	1	1	112	109	1.0
CP008925.1	h6.sal.bam	other	2858281	2858281	0	+	1	5	113	109	1.0
CP008925.1	h6.sal.bam	other	2858282	2858282	0	+	2	0	114	106	2.0
CP008925.1	h6.sal.bam	other	2858283	2858283	0	+	3	0	116	106	3.0
CP008925.1	h6.sal.bam	other	2858284	2858284	0	+	3	3	114	108	3.0
CP008925.1	h6.sal.bam	other	2858285	2858285	0	+	2	2	114	108	2.0
CP008925.1	h6.sal.bam	other	2858286	2858286	0	+	1	1	112	106	1.0
CP008925.1	h6.sal.bam	other	2858287	2858287	0	+	0	2	112	105	0.0
CP008925.1	h6.sal.bam	other	2858288	2858288	0	+	0	0	111	106	0.0
CP008925.1	h6.sal.bam	other	2858289	2858289	0	+	1	0	110	107	1.0
CP008925.1	h6.sal.bam	other	2858290	2858290	0	+	4	0	113	107	4.0
CP008925.1	h6.sal.bam	other	2858291	2858291	0	+	2	2	114	107	2.0
CP008925.1	h6.sal.bam	other	2858292	2858292	0	+	3	1	117	108	3.0
CP008925.1	h6.sal.bam	other	2858293	2858293	0	+	1	1	117	108	1.0
CP008925.1	h6.sal.bam	other	2858294	2858294	0	+	0	2	117	110	0.0
CP008925.1	h6.sal.bam	other	2858295	2858295	0	+	1	1	118	110	1.0
CP008925.1	h6.sal.bam	other	2858296	2858296	0	+	0	1	118	109	0.0
CP008925.1	h6.sal.bam	other	2858297	2858297	0	+	1	0	118	113	1.0
CP008925.1	h6.sal.bam	other	2858298	2858298	0	+	1	0	118	113	1.0
CP008925.1	h6.sal.bam	other	2858299	2858299	0	+	2	0	118	115	2.0
CP008925.1	h6.sal.bam	other	2858300	2858300	0	+	3	3	121	119	3.0
CP008925.1	h6.sal.bam	GAAC	2858301	2858301	2858309	+	1	9	121	117	1.0
CP008925.1	h6.sal.bam	other	2858302	2858302	0	+	0	3	121	108	0.0
CP008925.1	h6.sal.bam	GAAC	2858303	2858303	2858309	+	12	1	130	111	12.0
CP008925.1	h6.sal.bam	other	2858304	2858304	0	+	0	1	130	110	0.0
CP008925.1	h6.sal.bam	other	2858305	2858305	0	+	2	1	131	109	2.0
CP008925.1	h6.sal.bam	other	2858306	2858306	0	+	2	2	131	108	2.0
CP008925.1	h6.sal.bam	other	2858307	2858307	0	+	2	1	129	106	2.0
CP008925.1	h6.sal.bam	other	2858308	2858308	0	+	4	0	124	109	4.0
CP008925.1	h6.sal.bam	other	2858309	2858309	0	+	3	0	127	109	3.0
CP008925.1	h6.sal.bam	other	2858310	2858310	0	+	1	1	128	113	1.0
CP008925.1	h6.sal.bam	other	2858311	2858311	0	+	0	1	128	115	0.0
CP008925.1	h6.sal.bam	other	2858312	2858312	0	+	3	4	131	116	3.0
CP008925.1	h6.sal.bam	other	2858313	2858313	0	+	2	4	126	114	2.0
CP008925.1	h6.sal.bam	other	2858314	2858314	0	+	2	0	128	110	2.0
CP008925.1	h6.sal.bam	other	2858315	2858315	0	+	0	1	128	112	0.0
CP008925.1	h6.sal.bam	other	2858316	2858316	0	+	1	0	128	112	1.0
CP008925.1	h6.sal.bam	other	2858317	2858317	0	+	1	0	129	112	1.0
CP008925.1	h6.sal.bam	GAAC	2858318	2858318	2858309	+	1	6	123	116	1.0
CP008925.1	h6.sal.bam	other	2858319	2858319	0	+	0	2	117	110	0.0
CP008925.1	h6.sal.bam	GAAC	2858320	2858320	2858309	+	7	0	124	110	7.0
CP008925.1	h6.sal.bam	other	2858321	2858321	0	+	0	1	124	110	0.0
CP008925.1	h6.sal.bam	other	2858322	2858322	0	+	1	0	124	109	1.0
CP008925.1	h6.sal.bam	other	2858323	2858323	0	+	0	1	124	109	0.0
CP008925.1	h6.sal.bam	other	2858324	2858324	0	+	2	1	126	109	2.0
CP008925.1	h6.sal.bam	other	2858325	2858325	0	+	3	1	128	110	3.0
CP008925.1	h6.sal.bam	other	2858326	2858326	0	+	2	1	129	110	2.0
CP008925.1	h6.sal.bam	other	2858327	2858327	0	+	0	5	129	109	0.0
CP008925.1	h6.sal.bam	other	2858328	2858328	0	+	0	4	128	105	0.0
CP008925.1	h6.sal.bam	other	2858329	2858329	0	+	1	1	129	104	1.0
CP008925.1	h6.sal.bam	other	2858330	2858330	0	+	1	0	126	103	1.0
CP008925.1	h6.sal.bam	other	2858331	2858331	0	+	3	1	127	106	3.0
CP008925.1	h6.sal.bam	other	2858332	2858332	0	+	3	0	128	105	3.0
CP008925.1	h6.sal.bam	other	2858333	2858333	0	+	1	2	127	108	1.0
CP008925.1	h6.sal.bam	other	2858334	2858334	0	+	1	1	116	106	1.0
CP008925.1	h6.sal.bam	other	2858335	2858335	0	+	2	0	118	107	2.0
CP008925.1	h6.sal.bam	other	2858336	2858336	0	+	0	3	118	107	0.0
CP008925.1	h6.sal.bam	other	2858337	2858337	0	+	1	0	117	106	1.0
CP008925.1	h6.sal.bam	other	2858338	2858338	0	+	1	3	118	106	1.0
CP008925.1	h6.sal.bam	other	2858339	2858339	0	+	2	1	119	105	2.0
CP008925.1	h6.sal.bam	other	2858340	2858340	0	+	2	1	115	104	2.0
CP008925.1	h6.sal.bam	other	2858341	2858341	0	+	2	0	117	103	2.0
CP008925.1	h6.sal.bam	other	2858342	2858342	0	+	0	3	117	105	0.0
CP008925.1	h6.sal.bam	other	2858343	2858343	0	+	1	1	116	105	1.0
CP008925.1	h6.sal.bam	other	2858344	2858344	0	+	1	0	114	106	1.0
CP008925.1	h6.sal.bam	other	2858345	2858345	0	+	3	4	117	106	3.0
CP008925.1	h6.sal.bam	GTTC	2858346	2858346	2858354	+	2	1	117	102	2.0
CP008925.1	h6.sal.bam	other	2858347	2858347	0	+	4	3	121	103	4.0
CP008925.1	h6.sal.bam	GTTC	2858348	2858348	2858354	+	0	1	121	100	0.0
CP008925.1	h6.sal.bam	other	2858349	2858349	0	+	2	1	122	102	2.0
CP008925.1	h6.sal.bam	other	2858350	2858350	0	+	0	4	121	101	0.0
CP008925.1	h6.sal.bam	other	2858351	2858351	0	+	1	1	120	98	1.0
CP008925.1	h6.sal.bam	other	2858352	2858352	0	+	3	0	122	98	3.0
CP008925.1	h6.sal.bam	other	2858353	2858353	0	+	0	1	122	98	0.0
CP008925.1	h6.sal.bam	other	2858354	2858354	0	+	1	0	122	102	1.0
CP008925.1	h6.sal.bam	other	2858355	2858355	0	+	0	2	121	102	0.0
CP008925.1	h6.sal.bam	other	2858356	2858356	0	+	0	1	120	100	0.0
CP008925.1	h6.sal.bam	other	2858357	2858357	0	+	0	0	118	103	0.0
CP008925.1	h6.sal.bam	other	2858358	2858358	0	+	1	3	113	107	1.0
CP008925.1	h6.sal.bam	other	2858359	2858359	0	+	0	3	113	108	0.0
CP008925.1	h6.sal.bam	other	2858360	2858360	0	+	2	0	113	105	2.0
CP008925.1	h6.sal.bam	other	2858361	2858361	0	+	1	1	113	105	1.0
CP008925.1	h6.sal.bam	other	2858362	2858362	0	+	1	2	114	104	1.0
CP008925.1	h6.sal.bam	GTTC	2858363	2858363	2858354	+	1	1	110	102	1.0
CP008925.1	h6.sal.bam	other	2858364	2858364	0	+	2	1	112	102	2.0
CP008925.1	h6.sal.bam	GTTC	2858365	2858365	2858354	+	2	1	114	102	2.0
CP008925.1	h6.sal.bam	other	2858366	2858366	0	+	0	1	108	105	0.0
CP008925.1	h6.sal.bam	other	2858367	2858367	0	+	0	3	108	110	0.0
CP008925.1	h6.sal.bam	other	2858368	2858368	0	+	0	2	108	108	0.0
CP008925.1	h6.sal.bam	other	2858369	2858369	0	+	2	4	110	106	2.0
CP008925.1	h6.sal.bam	other	2858370	2858370	0	+	4	1	113	103	4.0
CP008925.1	h6.sal.bam	other	2858371	2858371	0	+	1	0	114	103	1.0
CP008925.1	h6.sal.bam	other	2858372	2858372	0	+	0	2	113	104	0.0
CP008925.1	h6.sal.bam	other	2858373	2858373	0	+	2	2	112	103	2.0
CP008925.1	h6.sal.bam	other	2858374	2858374	0	+	3	2	115	103	3.0
CP008925.1	h6.sal.bam	other	2858375	2858375	0	+	0	2	112	103	0.0
CP008925.1	h6.sal.bam	other	2858376	2858376	0	+	1	2	112	101	1.0
CP008925.1	h6.sal.bam	other	2858377	2858377	0	+	2	3	114	100	2.0
CP008925.1	h6.sal.bam	other	2858378	2858378	0	+	0	0	102	98	0.0
CP008925.1	h6.sal.bam	other	2858379	2858379	0	+	0	0	102	98	0.0
CP008925.1	h6.sal.bam	other	2858380	2858380	0	+	1	0	101	98	1.0
CP008925.1	h6.sal.bam	other	2858381	2858381	0	+	0	2	99	99	0.0
CP008925.1	h6.sal.bam	other	2858382	2858382	0	+	1	2	98	98	1.0
CP008925.1	h6.sal.bam	other	2858383	2858383	0	+	0	1	94	96	0.0
CP008925.1	h6.sal.bam	other	2858384	2858384	0	+	0	3	91	97	0.0
CP008925.1	h6.sal.bam	other	2858385	2858385	0	+	2	3	92	96	2.0
CP008925.1	h6.sal.bam	other	2858386	2858386	0	+	1	3	93	96	1.0
CP008925.1	h6.sal.bam	other	2858387	2858387	0	+	1	2	91	95	1.0
CP008925.1	h6.sal.bam	other	2858388	2858388	0	+	1	0	90	96	1.0
CP008925.1	h6.sal.bam	other	2858389	2858389	0	+	2	1	90	97	2.0
CP008925.1	h6.sal.bam	other	2858390	2858390	0	+	1	1	91	99	1.0
CP008925.1	h6.sal.bam	other	2858391	2858391	0	+	0	2	88	100	0.0
CP008925.1	h6.sal.bam	other	2858392	2858392	0	+	1	2	89	99	1.0
CP008925.1	h6.sal.bam	other	2858393	2858393	0	+	1	0	90	99	1.0
CP008925.1	h6.sal.bam	other	2858394	2858394	0	+	3	2	93	100	3.0
CP008925.1	h6.sal.bam	other	2858395	2858395	0	+	0	0	86	99	0.0
CP008925.1	h6.sal.bam	other	2858396	2858396	0	+	1	0	87	104	1.0
CP008925.1	h6.sal.bam	other	2858397	2858397	0	+	1	3	83	104	1.0
CP008925.1	h6.sal.bam	other	2858398	2858398	0	+	1	1	84	103	1.0
CP008925.1	h6.sal.bam	other	2858399	2858399	0	+	0	0	84	102	0.0
CP008925.1	h6.sal.bam	other	2858400	2858400	0	+	6	1	89	103	6.0
CP008925.1	h6.sal.bam	other	2858401	2858401	0	+	0	1	87	103	0.0
CP008925.1	h6.sal.bam	other	2858402	2858402	0	+	1	1	88	102	1.0
CP008925.1	h6.sal.bam	other	2858403	2858403	0	+	0	1	88	101	0.0
CP008925.1	h6.sal.bam	other	2858404	2858404	0	+	1	2	88	102	1.0
CP008925.1	h6.sal.bam	other	2858405	2858405	0	+	2	1	89	100	2.0
CP008925.1	h6.sal.bam	other	2858406	2858406	0	+	0	0	86	99	0.0
CP008925.1	h6.sal.bam	other	2858407	2858407	0	+	0	3	83	102	0.0
CP008925.1	h6.sal.bam	other	2858408	2858408	0	+	0	1	79	103	0.0
CP008925.1	h6.sal.bam	other	2858409	2858409	0	+	0	1	79	109	0.0
CP008925.1	h6.sal.bam	other	2858410	2858410	0	+	3	0	81	109	3.0
CP008925.1	h6.sal.bam	other	2858411	2858411	0	+	0	2	81	109	0.0
CP008925.1	h6.sal.bam	other	2858412	2858412	0	+	1	0	80	109	1.0
CP008925.1	h6.sal.bam	other	2858413	2858413	0	+	2	2	82	109	2.0
CP008925.1	h6.sal.bam	other	2858414	2858414	0	+	4	0	81	109	4.0
CP008925.1	h6.sal.bam	other	2858415	2858415	0	+	1	1	82	109	1.0
CP008925.1	h6.sal.bam	other	2858416	2858416	0	+	1	2	82	113	1.0
CP008925.1	h6.sal.bam	other	2858417	2858417	0	+	1	3	83	111	1.0
CP008925.1	h6.sal.bam	other	2858418	2858418	0	+	2	1	84	110	2.0
CP008925.1	h6.sal.bam	other	2858419	2858419	0	+	1	0	84	110	1.0
CP008925.1	h6.sal.bam	other	2858420	2858420	0	+	0	0	81	110	0.0
CP008925.1	h6.sal.bam	other	2858421	2858421	0	+	0	2	76	113	0.0
CP008925.1	h6.sal.bam	other	2858422	2858422	0	+	1	0	77	111	1.0
CP008925.1	h6.sal.bam	other	2858423	2858423	0	+	0	3	77	113	0.0
CP008925.1	h6.sal.bam	other	2858424	2858424	0	+	2	0	76	113	2.0
CP008925.1	h6.sal.bam	other	2858425	2858425	0	+	9	1	85	113	9.0
CP008925.1	h6.sal.bam	other	2858426	2858426	0	+	1	1	86	113	1.0
CP008925.1	h6.sal.bam	other	2858427	2858427	0	+	1	2	84	112	1.0
CP008925.1	h6.sal.bam	other	2858428	2858428	0	+	2	3	86	115	2.0
CP008925.1	h6.sal.bam	other	2858429	2858429	0	+	3	0	88	114	3.0
CP008925.1	h6.sal.bam	other	2858430	2858430	0	+	2	0	90	114	2.0
CP008925.1	h6.sal.bam	other	2858431	2858431	0	+	1	5	91	114	1.0
CP008925.1	h6.sal.bam	other	2858432	2858432	0	+	2	4	92	110	2.0
CP008925.1	h6.sal.bam	other	2858433	2858433	0	+	3	4	95	107	3.0
CP008925.1	h6.sal.bam	other	2858434	2858434	0	+	1	0	96	104	1.0
CP008925.1	h6.sal.bam	other	2858435	2858435	0	+	1	0	95	105	1.0
CP008925.1	h6.sal.bam	other	2858436	2858436	0	+	4	0	96	107	4.0
CP008925.1	h6.sal.bam	other	2858437	2858437	0	+	3	0	99	108	3.0
CP008925.1	h6.sal.bam	other	2858438	2858438	0	+	0	0	99	108	0.0
CP008925.1	h6.sal.bam	other	2858439	2858439	0	+	1	1	96	109	1.0
CP008925.1	h6.sal.bam	other	2858440	2858440	0	+	4	4	100	114	4.0
CP008925.1	h6.sal.bam	other	2858441	2858441	0	+	1	6	101	113	1.0
CP008925.1	h6.sal.bam	GTTC	2858442	2858442	2858450	+	0	1	101	107	0.0
CP008925.1	h6.sal.bam	other	2858443	2858443	0	+	2	0	103	107	2.0
CP008925.1	h6.sal.bam	GTTC	2858444	2858444	2858450	+	3	1	104	107	3.0
CP008925.1	h6.sal.bam	other	2858445	2858445	0	+	1	1	100	109	1.0
CP008925.1	h6.sal.bam	other	2858446	2858446	0	+	2	1	102	108	2.0
CP008925.1	h6.sal.bam	other	2858447	2858447	0	+	0	1	102	113	0.0
CP008925.1	h6.sal.bam	other	2858448	2858448	0	+	1	2	98	113	1.0
CP008925.1	h6.sal.bam	other	2858449	2858449	0	+	2	2	100	113	2.0
CP008925.1	h6.sal.bam	other	2858450	2858450	0	+	0	0	100	112	0.0
CP008925.1	h6.sal.bam	other	2858451	2858451	0	+	1	1	100	112	1.0
CP008925.1	h6.sal.bam	other	2858452	2858452	0	+	0	1	98	114	0.0
CP008925.1	h6.sal.bam	other	2858453	2858453	0	+	2	1	100	114	2.0
CP008925.1	h6.sal.bam	other	2858454	2858454	0	+	1	0	100	114	1.0
CP008925.1	h6.sal.bam	other	2858455	2858455	0	+	1	0	101	114	1.0
CP008925.1	h6.sal.bam	other	2858456	2858456	0	+	0	1	100	116	0.0
CP008925.1	h6.sal.bam	other	2858457	2858457	0	+	2	2	102	117	2.0
CP008925.1	h6.sal.bam	other	2858458	2858458	0	+	0	1	102	116	0.0
CP008925.1	h6.sal.bam	GTTC	2858459	2858459	2858450	+	1	2	103	118	1.0
CP008925.1	h6.sal.bam	other	2858460	2858460	0	+	0	3	100	118	0.0
CP008925.1	h6.sal.bam	GTTC	2858461	2858461	2858450	+	5	2	104	116	5.0
CP008925.1	h6.sal.bam	other	2858462	2858462	0	+	1	2	105	114	1.0
CP008925.1	h6.sal.bam	other	2858463	2858463	0	+	2	1	104	115	2.0
CP008925.1	h6.sal.bam	other	2858464	2858464	0	+	1	3	105	119	1.0
CP008925.1	h6.sal.bam	other	2858465	2858465	0	+	1	2	105	116	1.0
CP008925.1	h6.sal.bam	other	2858466	2858466	0	+	1	1	106	114	1.0
CP008925.1	h6.sal.bam	other	2858467	2858467	0	+	2	2	103	114	2.0
CP008925.1	h6.sal.bam	other	2858468	2858468	0	+	0	1	103	116	0.0
CP008925.1	h6.sal.bam	other	2858469	2858469	0	+	0	1	103	115	0.0
CP008925.1	h6.sal.bam	other	2858470	2858470	0	+	1	5	104	115	1.0
CP008925.1	h6.sal.bam	other	2858471	2858471	0	+	8	0	111	112	8.0
CP008925.1	h6.sal.bam	other	2858472	2858472	0	+	2	2	111	117	2.0
CP008925.1	h6.sal.bam	other	2858473	2858473	0	+	2	0	113	116	2.0
CP008925.1	h6.sal.bam	other	2858474	2858474	0	+	3	1	110	121	3.0
CP008925.1	h6.sal.bam	other	2858475	2858475	0	+	0	1	109	120	0.0
CP008925.1	h6.sal.bam	other	2858476	2858476	0	+	1	0	110	119	1.0
CP008925.1	h6.sal.bam	other	2858477	2858477	0	+	2	3	112	123	2.0
CP008925.1	h6.sal.bam	other	2858478	2858478	0	+	0	0	111	125	0.0
CP008925.1	h6.sal.bam	other	2858479	2858479	0	+	1	1	112	125	1.0
CP008925.1	h6.sal.bam	other	2858480	2858480	0	+	0	2	110	126	0.0
CP008925.1	h6.sal.bam	other	2858481	2858481	0	+	0	2	110	124	0.0
CP008925.1	h6.sal.bam	other	2858482	2858482	0	+	1	3	111	123	1.0
CP008925.1	h6.sal.bam	other	2858483	2858483	0	+	0	6	111	120	0.0
CP008925.1	h6.sal.bam	other	2858484	2858484	0	+	6	0	117	115	6.0
CP008925.1	h6.sal.bam	other	2858485	2858485	0	+	0	0	114	116	0.0
CP008925.1	h6.sal.bam	other	2858486	2858486	0	+	1	2	115	117	1.0
CP008925.1	h6.sal.bam	other	2858487	2858487	0	+	3	1	111	115	3.0
CP008925.1	h6.sal.bam	other	2858488	2858488	0	+	0	1	111	114	0.0
CP008925.1	h6.sal.bam	other	2858489	2858489	0	+	2	4	113	113	2.0
CP008925.1	h6.sal.bam	other	2858490	2858490	0	+	4	1	115	113	4.0
CP008925.1	h6.sal.bam	other	2858491	2858491	0	+	1	0	116	112	1.0
CP008925.1	h6.sal.bam	other	2858492	2858492	0	+	3	2	117	115	3.0
CP008925.1	h6.sal.bam	other	2858493	2858493	0	+	2	1	117	113	2.0
CP008925.1	h6.sal.bam	other	2858494	2858494	0	+	0	0	116	113	0.0
CP008925.1	h6.sal.bam	other	2858495	2858495	0	+	3	3	119	114	3.0
CP008925.1	h6.sal.bam	other	2858496	2858496	0	+	0	0	118	112	0.0
CP008925.1	h6.sal.bam	other	2858497	2858497	0	+	1	2	119	112	1.0
CP008925.1	h6.sal.bam	other	2858498	2858498	0	+	1	3	120	110	1.0
CP008925.1	h6.sal.bam	other	2858499	2858499	0	+	0	0	108	107	0.0
CP008925.1	h6.sal.bam	other	2858500	2858500	0	+	1	1	109	107	1.0
CP008925.1	h6.sal.bam	other	2858501	2858501	0	+	2	1	111	106	2.0
CP008925.1	h6.sal.bam	other	2858502	2858502	0	+	1	4	111	105	1.0
CP008925.1	h6.sal.bam	other	2858503	2858503	0	+	2	2	111	103	2.0
CP008925.1	h6.sal.bam	other	2858504	2858504	0	+	0	0	108	102	0.0
CP008925.1	h6.sal.bam	other	2858505	2858505	0	+	0	0	106	102	0.0
CP008925.1	h6.sal.bam	other	2858506	2858506	0	+	1	1	106	102	1.0
CP008925.1	h6.sal.bam	other	2858507	2858507	0	+	0	1	103	104	0.0
CP008925.1	h6.sal.bam	other	2858508	2858508	0	+	0	1	99	104	0.0
CP008925.1	h6.sal.bam	other	2858509	2858509	0	+	2	2	98	106	2.0
CP008925.1	h6.sal.bam	other	2858510	2858510	0	+	0	2	97	111	0.0
CP008925.1	h6.sal.bam	other	2858511	2858511	0	+	3	1	97	112	3.0
CP008925.1	h6.sal.bam	other	2858512	2858512	0	+	2	1	98	112	2.0
CP008925.1	h6.sal.bam	other	2858513	2858513	0	+	2	0	99	116	2.0
CP008925.1	h6.sal.bam	other	2858514	2858514	0	+	3	6	101	116	3.0
CP008925.1	h6.sal.bam	other	2858515	2858515	0	+	2	3	99	113	2.0
CP008925.1	h6.sal.bam	other	2858516	2858516	0	+	0	0	98	114	0.0
CP008925.1	h6.sal.bam	other	2858517	2858517	0	+	0	1	98	114	0.0
CP008925.1	h6.sal.bam	other	2858518	2858518	0	+	0	0	94	115	0.0
CP008925.1	h6.sal.bam	other	2858519	2858519	0	+	2	3	96	115	2.0
CP008925.1	h6.sal.bam	other	2858520	2858520	0	+	1	3	95	113	1.0
CP008925.1	h6.sal.bam	other	2858521	2858521	0	+	0	3	94	111	0.0
CP008925.1	h6.sal.bam	other	2858522	2858522	0	+	4	1	98	113	4.0
CP008925.1	h6.sal.bam	other	2858523	2858523	0	+	1	2	98	112	1.0
CP008925.1	h6.sal.bam	other	2858524	2858524	0	+	3	1	99	110	3.0
CP008925.1	h6.sal.bam	other	2858525	2858525	0	+	2	2	101	110	2.0
CP008925.1	h6.sal.bam	other	2858526	2858526	0	+	3	0	103	117	3.0
CP008925.1	h6.sal.bam	other	2858527	2858527	0	+	0	1	103	118	0.0
CP008925.1	h6.sal.bam	other	2858528	2858528	0	+	1	1	103	118	1.0
CP008925.1	h6.sal.bam	other	2858529	2858529	0	+	0	1	101	118	0.0
CP008925.1	h6.sal.bam	other	2858530	2858530	0	+	0	1	101	118	0.0
CP008925.1	h6.sal.bam	other	2858531	2858531	0	+	1	2	102	118	1.0
CP008925.1	h6.sal.bam	other	2858532	2858532	0	+	1	1	101	116	1.0
CP008925.1	h6.sal.bam	other	2858533	2858533	0	+	2	3	103	115	2.0
CP008925.1	h6.sal.bam	other	2858534	2858534	0	+	2	2	104	116	2.0
CP008925.1	h6.sal.bam	other	2858535	2858535	0	+	1	1	105	115	1.0
CP008925.1	h6.sal.bam	other	2858536	2858536	0	+	0	2	101	118	0.0
CP008925.1	h6.sal.bam	other	2858537	2858537	0	+	3	2	101	116	3.0
CP008925.1	h6.sal.bam	other	2858538	2858538	0	+	2	4	103	114	2.0
CP008925.1	h6.sal.bam	other	2858539	2858539	0	+	3	0	105	112	3.0
CP008925.1	h6.sal.bam	other	2858540	2858540	0	+	0	1	104	113	0.0
CP008925.1	h6.sal.bam	other	2858541	2858541	0	+	1	1	102	113	1.0
CP008925.1	h6.sal.bam	other	2858542	2858542	0	+	0	3	102	114	0.0
CP008925.1	h6.sal.bam	other	2858543	2858543	0	+	2	1	104	112	2.0
CP008925.1	h6.sal.bam	other	2858544	2858544	0	+	0	0	103	111	0.0
CP008925.1	h6.sal.bam	other	2858545	2858545	0	+	2	3	95	112	2.0
CP008925.1	h6.sal.bam	other	2858546	2858546	0	+	1	4	96	111	1.0
CP008925.1	h6.sal.bam	other	2858547	2858547	0	+	0	1	96	110	0.0
CP008925.1	h6.sal.bam	other	2858548	2858548	0	+	1	5	95	110	1.0
CP008925.1	h6.sal.bam	other	2858549	2858549	0	+	2	0	93	106	2.0
CP008925.1	h6.sal.bam	other	2858550	2858550	0	+	1	0	93	106	1.0
CP008925.1	h6.sal.bam	other	2858551	2858551	0	+	6	4	99	106	6.0
CP008925.1	h6.sal.bam	other	2858552	2858552	0	+	0	5	97	102	0.0
CP008925.1	h6.sal.bam	other	2858553	2858553	0	+	1	1	97	100	1.0
CP008925.1	h6.sal.bam	other	2858554	2858554	0	+	0	1	97	100	0.0
CP008925.1	h6.sal.bam	other	2858555	2858555	0	+	1	0	98	100	1.0
CP008925.1	h6.sal.bam	other	2858556	2858556	0	+	0	1	96	100	0.0
CP008925.1	h6.sal.bam	other	2858557	2858557	0	+	0	1	96	102	0.0
CP008925.1	h6.sal.bam	other	2858558	2858558	0	+	2	1	98	101	2.0
CP008925.1	h6.sal.bam	other	2858559	2858559	0	+	0	0	92	100	0.0
CP008925.1	h6.sal.bam	other	2858560	2858560	0	+	0	1	92	102	0.0
CP008925.1	h6.sal.bam	other	2858561	2858561	0	+	0	0	89	102	0.0
CP008925.1	h6.sal.bam	other	2858562	2858562	0	+	0	0	89	104	0.0
CP008925.1	h6.sal.bam	other	2858563	2858563	0	+	0	0	89	104	0.0
CP008925.1	h6.sal.bam	other	2858564	2858564	0	+	1	4	88	113	1.0
CP008925.1	h6.sal.bam	other	2858565	2858565	0	+	0	0	84	109	0.0
CP008925.1	h6.sal.bam	other	2858566	2858566	0	+	1	3	84	109	1.0
CP008925.1	h6.sal.bam	other	2858567	2858567	0	+	2	0	83	106	2.0
CP008925.1	h6.sal.bam	other	2858568	2858568	0	+	0	1	81	107	0.0
CP008925.1	h6.sal.bam	other	2858569	2858569	0	+	1	1	81	106	1.0
CP008925.1	h6.sal.bam	other	2858570	2858570	0	+	3	1	82	105	3.0
CP008925.1	h6.sal.bam	other	2858571	2858571	0	+	0	0	82	104	0.0
CP008925.1	h6.sal.bam	other	2858572	2858572	0	+	1	0	81	107	1.0
CP008925.1	h6.sal.bam	other	2858573	2858573	0	+	0	0	80	108	0.0
CP008925.1	h6.sal.bam	other	2858574	2858574	0	+	0	0	79	108	0.0
CP008925.1	h6.sal.bam	other	2858575	2858575	0	+	1	1	79	111	1.0
CP008925.1	h6.sal.bam	other	2858576	2858576	0	+	0	1	79	110	0.0
CP008925.1	h6.sal.bam	other	2858577	2858577	0	+	0	0	78	109	0.0
CP008925.1	h6.sal.bam	other	2858578	2858578	0	+	2	2	78	112	2.0
CP008925.1	h6.sal.bam	other	2858579	2858579	0	+	0	1	78	111	0.0
CP008925.1	h6.sal.bam	other	2858580	2858580	0	+	3	2	81	111	3.0
CP008925.1	h6.sal.bam	other	2858581	2858581	0	+	1	1	81	109	1.0
CP008925.1	h6.sal.bam	other	2858582	2858582	0	+	0	4	81	108	0.0
CP008925.1	h6.sal.bam	other	2858583	2858583	0	+	1	3	82	106	1.0
CP008925.1	h6.sal.bam	other	2858584	2858584	0	+	1	4	81	107	1.0
CP008925.1	h6.sal.bam	other	2858585	2858585	0	+	1	3	82	103	1.0
CP008925.1	h6.sal.bam	other	2858586	2858586	0	+	1	0	78	101	1.0
CP008925.1	h6.sal.bam	other	2858587	2858587	0	+	1	6	79	101	1.0
CP008925.1	h6.sal.bam	other	2858588	2858588	0	+	0	2	76	96	0.0
CP008925.1	h6.sal.bam	other	2858589	2858589	0	+	1	1	76	95	1.0
CP008925.1	h6.sal.bam	other	2858590	2858590	0	+	0	4	74	97	0.0
CP008925.1	h6.sal.bam	other	2858591	2858591	0	+	2	0	76	94	2.0
CP008925.1	h6.sal.bam	other	2858592	2858592	0	+	1	2	77	94	1.0
CP008925.1	h6.sal.bam	other	2858593	2858593	0	+	1	2	78	92	1.0
CP008925.1	h6.sal.bam	other	2858594	2858594	0	+	2	0	78	96	2.0
CP008925.1	h6.sal.bam	other	2858595	2858595	0	+	4	1	81	98	4.0
CP008925.1	h6.sal.bam	other	2858596	2858596	0	+	1	5	82	97	1.0
CP008925.1	h6.sal.bam	other	2858597	2858597	0	+	1	4	79	93	1.0
CP008925.1	h6.sal.bam	other	2858598	2858598	0	+	0	4	77	89	0.0
CP008925.1	h6.sal.bam	other	2858599	2858599	0	+	1	0	75	86	1.0
CP008925.1	h6.sal.bam	other	2858600	2858600	0	+	0	1	72	85	0.0
CP008925.1	h6.sal.bam	other	2858601	2858601	0	+	0	0	70	87	0.0
CP008925.1	h6.sal.bam	other	2858602	2858602	0	+	3	1	73	88	3.0
CP008925.1	h6.sal.bam	other	2858603	2858603	0	+	1	0	73	88	1.0
CP008925.1	h6.sal.bam	other	2858604	2858604	0	+	1	1	74	88	1.0
CP008925.1	h6.sal.bam	other	2858605	2858605	0	+	0	1	74	93	0.0
CP008925.1	h6.sal.bam	other	2858606	2858606	0	+	1	1	62	94	1.0
CP008925.1	h6.sal.bam	other	2858607	2858607	0	+	0	1	62	95	0.0
CP008925.1	h6.sal.bam	other	2858608	2858608	0	+	3	2	65	94	3.0
CP008925.1	h6.sal.bam	other	2858609	2858609	0	+	3	1	66	95	3.0
CP008925.1	h6.sal.bam	GAAC	2858610	2858610	2858618	+	1	4	64	96	1.0
CP008925.1	h6.sal.bam	other	2858611	2858611	0	+	0	1	64	94	0.0
CP008925.1	h6.sal.bam	GAAC	2858612	2858612	2858618	+	2	1	64	93	2.0
CP008925.1	h6.sal.bam	other	2858613	2858613	0	+	0	1	64	92	0.0
CP008925.1	h6.sal.bam	other	2858614	2858614	0	+	0	1	62	91	0.0
CP008925.1	h6.sal.bam	other	2858615	2858615	0	+	2	1	61	95	2.0
CP008925.1	h6.sal.bam	other	2858616	2858616	0	+	1	3	62	94	1.0
CP008925.1	h6.sal.bam	other	2858617	2858617	0	+	1	1	63	96	1.0
CP008925.1	h6.sal.bam	other	2858618	2858618	0	+	0	0	62	98	0.0
CP008925.1	h6.sal.bam	other	2858619	2858619	0	+	2	2	63	99	2.0
CP008925.1	h6.sal.bam	other	2858620	2858620	0	+	0	1	62	98	0.0
CP008925.1	h6.sal.bam	other	2858621	2858621	0	+	0	3	62	99	0.0
CP008925.1	h6.sal.bam	other	2858622	2858622	0	+	1	1	61	98	1.0
CP008925.1	h6.sal.bam	other	2858623	2858623	0	+	0	1	61	97	0.0
CP008925.1	h6.sal.bam	other	2858624	2858624	0	+	2	0	62	100	2.0
CP008925.1	h6.sal.bam	other	2858625	2858625	0	+	1	0	60	100	1.0
CP008925.1	h6.sal.bam	other	2858626	2858626	0	+	2	2	62	100	2.0
CP008925.1	h6.sal.bam	GAAC	2858627	2858627	2858618	+	1	1	62	99	1.0
CP008925.1	h6.sal.bam	other	2858628	2858628	0	+	1	0	62	101	1.0
CP008925.1	h6.sal.bam	GAAC	2858629	2858629	2858618	+	0	1	62	102	0.0
CP008925.1	h6.sal.bam	other	2858630	2858630	0	+	0	2	62	102	0.0
CP008925.1	h6.sal.bam	other	2858631	2858631	0	+	1	1	63	100	1.0
CP008925.1	h6.sal.bam	other	2858632	2858632	0	+	1	1	63	100	1.0
CP008925.1	h6.sal.bam	other	2858633	2858633	0	+	4	1	67	99	4.0
CP008925.1	h6.sal.bam	other	2858634	2858634	0	+	1	0	68	118	1.0
CP008925.1	h6.sal.bam	other	2858635	2858635	0	+	1	0	69	118	1.0
CP008925.1	h6.sal.bam	other	2858636	2858636	0	+	2	2	71	120	2.0
CP008925.1	h6.sal.bam	other	2858637	2858637	0	+	1	2	71	120	1.0
CP008925.1	h6.sal.bam	other	2858638	2858638	0	+	2	7	73	118	2.0
CP008925.1	h6.sal.bam	other	2858639	2858639	0	+	1	0	74	115	1.0
CP008925.1	h6.sal.bam	other	2858640	2858640	0	+	3	0	77	116	3.0
CP008925.1	h6.sal.bam	other	2858641	2858641	0	+	1	0	77	119	1.0
CP008925.1	h6.sal.bam	other	2858642	2858642	0	+	3	1	78	119	3.0
CP008925.1	h6.sal.bam	other	2858643	2858643	0	+	0	2	75	119	0.0
CP008925.1	h6.sal.bam	other	2858644	2858644	0	+	1	1	76	117	1.0
CP008925.1	h6.sal.bam	other	2858645	2858645	0	+	1	0	77	116	1.0
CP008925.1	h6.sal.bam	other	2858646	2858646	0	+	1	0	78	117	1.0
CP008925.1	h6.sal.bam	other	2858647	2858647	0	+	0	1	78	120	0.0
CP008925.1	h6.sal.bam	other	2858648	2858648	0	+	0	0	78	121	0.0
CP008925.1	h6.sal.bam	GAAC	2858649	2858649	2858657	+	0	3	77	121	0.0
CP008925.1	h6.sal.bam	other	2858650	2858650	0	+	0	2	77	119	0.0
CP008925.1	h6.sal.bam	GAAC	2858651	2858651	2858657	+	4	1	81	117	4.0
CP008925.1	h6.sal.bam	other	2858652	2858652	0	+	0	1	78	117	0.0
CP008925.1	h6.sal.bam	other	2858653	2858653	0	+	2	0	77	117	2.0
CP008925.1	h6.sal.bam	other	2858654	2858654	0	+	1	1	78	119	1.0
CP008925.1	h6.sal.bam	other	2858655	2858655	0	+	0	0	78	118	0.0
CP008925.1	h6.sal.bam	other	2858656	2858656	0	+	2	1	79	120	2.0
CP008925.1	h6.sal.bam	other	2858657	2858657	0	+	0	1	79	120	0.0
CP008925.1	h6.sal.bam	other	2858658	2858658	0	+	2	4	81	123	2.0
CP008925.1	h6.sal.bam	other	2858659	2858659	0	+	0	0	80	119	0.0
CP008925.1	h6.sal.bam	other	2858660	2858660	0	+	1	1	81	121	1.0
CP008925.1	h6.sal.bam	other	2858661	2858661	0	+	3	0	80	122	3.0
CP008925.1	h6.sal.bam	other	2858662	2858662	0	+	0	2	80	122	0.0
CP008925.1	h6.sal.bam	other	2858663	2858663	0	+	0	2	80	122	0.0
CP008925.1	h6.sal.bam	other	2858664	2858664	0	+	2	2	82	122	2.0
CP008925.1	h6.sal.bam	other	2858665	2858665	0	+	0	1	79	123	0.0
CP008925.1	h6.sal.bam	GAAC	2858666	2858666	2858657	+	2	4	81	124	2.0
CP008925.1	h6.sal.bam	other	2858667	2858667	0	+	0	0	81	120	0.0
CP008925.1	h6.sal.bam	GAAC	2858668	2858668	2858657	+	1	3	80	122	1.0
CP008925.1	h6.sal.bam	other	2858669	2858669	0	+	1	1	77	120	1.0
CP008925.1	h6.sal.bam	other	2858670	2858670	0	+	0	0	76	120	0.0
CP008925.1	h6.sal.bam	other	2858671	2858671	0	+	3	1	79	120	3.0
CP008925.1	h6.sal.bam	other	2858672	2858672	0	+	0	0	77	122	0.0
CP008925.1	h6.sal.bam	other	2858673	2858673	0	+	0	0	77	122	0.0
CP008925.1	h6.sal.bam	other	2858674	2858674	0	+	0	2	77	122	0.0
CP008925.1	h6.sal.bam	other	2858675	2858675	0	+	2	2	79	121	2.0
CP008925.1	h6.sal.bam	other	2858676	2858676	0	+	1	1	76	120	1.0
CP008925.1	h6.sal.bam	other	2858677	2858677	0	+	0	0	76	120	0.0
CP008925.1	h6.sal.bam	other	2858678	2858678	0	+	1	6	77	120	1.0
CP008925.1	h6.sal.bam	other	2858679	2858679	0	+	1	2	77	114	1.0
CP008925.1	h6.sal.bam	other	2858680	2858680	0	+	0	0	77	112	0.0
CP008925.1	h6.sal.bam	other	2858681	2858681	0	+	1	2	77	115	1.0
CP008925.1	h6.sal.bam	other	2858682	2858682	0	+	0	1	77	118	0.0
CP008925.1	h6.sal.bam	other	2858683	2858683	0	+	0	3	70	119	0.0
CP008925.1	h6.sal.bam	other	2858684	2858684	0	+	0	2	70	118	0.0
CP008925.1	h6.sal.bam	other	2858685	2858685	0	+	0	2	70	119	0.0
CP008925.1	h6.sal.bam	other	2858686	2858686	0	+	0	0	68	119	0.0
CP008925.1	h6.sal.bam	other	2858687	2858687	0	+	3	0	71	121	3.0
CP008925.1	h6.sal.bam	other	2858688	2858688	0	+	3	1	74	122	3.0
CP008925.1	h6.sal.bam	other	2858689	2858689	0	+	0	4	74	121	0.0
CP008925.1	h6.sal.bam	other	2858690	2858690	0	+	0	0	72	118	0.0
CP008925.1	h6.sal.bam	GTTC	2858691	2858691	2858699	+	2	4	73	120	2.0
CP008925.1	h6.sal.bam	other	2858692	2858692	0	+	2	4	74	116	2.0
CP008925.1	h6.sal.bam	GTTC	2858693	2858693	2858699	+	3	0	77	112	3.0
CP008925.1	h6.sal.bam	other	2858694	2858694	0	+	0	0	73	118	0.0
CP008925.1	h6.sal.bam	other	2858695	2858695	0	+	0	3	75	119	0.0
CP008925.1	h6.sal.bam	other	2858696	2858696	0	+	1	1	76	117	1.0
CP008925.1	h6.sal.bam	other	2858697	2858697	0	+	0	2	75	119	0.0
CP008925.1	h6.sal.bam	other	2858698	2858698	0	+	2	3	77	118	2.0
CP008925.1	h6.sal.bam	other	2858699	2858699	0	+	3	0	78	116	3.0
CP008925.1	h6.sal.bam	other	2858700	2858700	0	+	1	0	78	116	1.0
CP008925.1	h6.sal.bam	other	2858701	2858701	0	+	1	2	77	117	1.0
CP008925.1	h6.sal.bam	other	2858702	2858702	0	+	2	3	77	115	2.0
CP008925.1	h6.sal.bam	other	2858703	2858703	0	+	1	3	77	112	1.0
CP008925.1	h6.sal.bam	other	2858704	2858704	0	+	1	0	78	118	1.0
CP008925.1	h6.sal.bam	other	2858705	2858705	0	+	2	1	80	119	2.0
CP008925.1	h6.sal.bam	other	2858706	2858706	0	+	2	1	81	118	2.0
CP008925.1	h6.sal.bam	other	2858707	2858707	0	+	2	0	81	119	2.0
CP008925.1	h6.sal.bam	GTTC	2858708	2858708	2858699	+	1	22	77	120	1.0
CP008925.1	h6.sal.bam	other	2858709	2858709	0	+	3	1	80	98	3.0
CP008925.1	h6.sal.bam	GTTC	2858710	2858710	2858699	+	30	0	109	101	30.0
CP008925.1	h6.sal.bam	other	2858711	2858711	0	+	2	2	109	104	2.0
CP008925.1	h6.sal.bam	other	2858712	2858712	0	+	1	1	107	103	1.0
CP008925.1	h6.sal.bam	other	2858713	2858713	0	+	0	2	107	102	0.0
CP008925.1	h6.sal.bam	other	2858714	2858714	0	+	2	0	108	100	2.0
CP008925.1	h6.sal.bam	other	2858715	2858715	0	+	2	2	104	101	2.0
CP008925.1	h6.sal.bam	other	2858716	2858716	0	+	0	0	104	101	0.0
CP008925.1	h6.sal.bam	other	2858717	2858717	0	+	0	1	104	103	0.0
CP008925.1	h6.sal.bam	other	2858718	2858718	0	+	2	0	106	103	2.0
CP008925.1	h6.sal.bam	other	2858719	2858719	0	+	0	0	103	104	0.0
CP008925.1	h6.sal.bam	other	2858720	2858720	0	+	0	3	103	105	0.0
CP008925.1	h6.sal.bam	other	2858721	2858721	0	+	0	1	103	106	0.0
CP008925.1	h6.sal.bam	other	2858722	2858722	0	+	0	3	103	107	0.0
CP008925.1	h6.sal.bam	other	2858723	2858723	0	+	0	1	103	107	0.0
CP008925.1	h6.sal.bam	other	2858724	2858724	0	+	1	0	104	109	1.0
CP008925.1	h6.sal.bam	other	2858725	2858725	0	+	1	0	105	109	1.0
CP008925.1	h6.sal.bam	other	2858726	2858726	0	+	0	0	102	117	0.0
CP008925.1	h6.sal.bam	other	2858727	2858727	0	+	1	2	103	118	1.0
CP008925.1	h6.sal.bam	other	2858728	2858728	0	+	0	1	101	117	0.0
CP008925.1	h6.sal.bam	other	2858729	2858729	0	+	0	0	100	117	0.0
CP008925.1	h6.sal.bam	other	2858730	2858730	0	+	1	2	99	117	1.0
CP008925.1	h6.sal.bam	other	2858731	2858731	0	+	1	2	100	115	1.0
CP008925.1	h6.sal.bam	other	2858732	2858732	0	+	0	4	100	113	0.0
CP008925.1	h6.sal.bam	other	2858733	2858733	0	+	0	0	98	109	0.0
CP008925.1	h6.sal.bam	other	2858734	2858734	0	+	2	2	100	110	2.0
CP008925.1	h6.sal.bam	other	2858735	2858735	0	+	2	1	101	112	2.0
CP008925.1	h6.sal.bam	other	2858736	2858736	0	+	2	2	100	111	2.0
CP008925.1	h6.sal.bam	other	2858737	2858737	0	+	0	0	100	109	0.0
CP008925.1	h6.sal.bam	other	2858738	2858738	0	+	0	3	100	109	0.0
CP008925.1	h6.sal.bam	other	2858739	2858739	0	+	1	3	99	106	1.0
CP008925.1	h6.sal.bam	other	2858740	2858740	0	+	1	2	100	104	1.0
CP008925.1	h6.sal.bam	other	2858741	2858741	0	+	2	4	100	103	2.0
CP008925.1	h6.sal.bam	other	2858742	2858742	0	+	1	0	98	99	1.0
CP008925.1	h6.sal.bam	other	2858743	2858743	0	+	0	0	98	99	0.0
CP008925.1	h6.sal.bam	other	2858744	2858744	0	+	0	0	98	99	0.0
CP008925.1	h6.sal.bam	other	2858745	2858745	0	+	0	1	98	99	0.0
CP008925.1	h6.sal.bam	other	2858746	2858746	0	+	2	1	100	98	2.0
CP008925.1	h6.sal.bam	other	2858747	2858747	0	+	2	0	100	98	2.0
CP008925.1	h6.sal.bam	other	2858748	2858748	0	+	2	0	102	98	2.0
CP008925.1	h6.sal.bam	other	2858749	2858749	0	+	1	1	103	98	1.0
CP008925.1	h6.sal.bam	other	2858750	2858750	0	+	1	1	102	100	1.0
CP008925.1	h6.sal.bam	other	2858751	2858751	0	+	1	2	100	100	1.0
CP008925.1	h6.sal.bam	other	2858752	2858752	0	+	1	0	101	98	1.0
CP008925.1	h6.sal.bam	other	2858753	2858753	0	+	3	0	104	100	3.0
CP008925.1	h6.sal.bam	other	2858754	2858754	0	+	3	1	107	100	3.0
CP008925.1	h6.sal.bam	other	2858755	2858755	0	+	0	2	107	104	0.0
CP008925.1	h6.sal.bam	other	2858756	2858756	0	+	1	6	107	109	1.0
CP008925.1	h6.sal.bam	other	2858757	2858757	0	+	0	1	107	103	0.0
CP008925.1	h6.sal.bam	other	2858758	2858758	0	+	2	1	109	105	2.0
CP008925.1	h6.sal.bam	other	2858759	2858759	0	+	0	4	109	104	0.0
CP008925.1	h6.sal.bam	other	2858760	2858760	0	+	0	1	109	101	0.0
CP008925.1	h6.sal.bam	other	2858761	2858761	0	+	2	2	111	100	2.0
CP008925.1	h6.sal.bam	other	2858762	2858762	0	+	2	1	109	98	2.0
CP008925.1	h6.sal.bam	other	2858763	2858763	0	+	2	0	108	102	2.0
CP008925.1	h6.sal.bam	other	2858764	2858764	0	+	1	1	109	102	1.0
CP008925.1	h6.sal.bam	other	2858765	2858765	0	+	1	2	110	103	1.0
CP008925.1	h6.sal.bam	other	2858766	2858766	0	+	0	3	109	101	0.0
CP008925.1	h6.sal.bam	other	2858767	2858767	0	+	1	1	105	98	1.0
CP008925.1	h6.sal.bam	other	2858768	2858768	0	+	2	2	107	97	2.0
CP008925.1	h6.sal.bam	other	2858769	2858769	0	+	3	0	110	96	3.0
CP008925.1	h6.sal.bam	other	2858770	2858770	0	+	0	1	110	100	0.0
CP008925.1	h6.sal.bam	other	2858771	2858771	0	+	2	3	111	99	2.0
CP008925.1	h6.sal.bam	other	2858772	2858772	0	+	0	1	111	96	0.0
CP008925.1	h6.sal.bam	other	2858773	2858773	0	+	0	1	108	99	0.0
CP008925.1	h6.sal.bam	other	2858774	2858774	0	+	0	2	105	101	0.0
CP008925.1	h6.sal.bam	other	2858775	2858775	0	+	1	2	105	101	1.0
CP008925.1	h6.sal.bam	other	2858776	2858776	0	+	0	1	105	99	0.0
CP008925.1	h6.sal.bam	other	2858777	2858777	0	+	0	4	103	98	0.0
CP008925.1	h6.sal.bam	other	2858778	2858778	0	+	3	1	105	98	3.0
CP008925.1	h6.sal.bam	other	2858779	2858779	0	+	2	1	104	97	2.0
CP008925.1	h6.sal.bam	other	2858780	2858780	0	+	1	0	100	99	1.0
CP008925.1	h6.sal.bam	other	2858781	2858781	0	+	3	3	96	99	3.0
CP008925.1	h6.sal.bam	other	2858782	2858782	0	+	1	1	97	96	1.0
CP008925.1	h6.sal.bam	other	2858783	2858783	0	+	2	2	93	97	2.0
CP008925.1	h6.sal.bam	other	2858784	2858784	0	+	1	1	94	95	1.0
CP008925.1	h6.sal.bam	other	2858785	2858785	0	+	0	3	72	94	0.0
CP008925.1	h6.sal.bam	other	2858786	2858786	0	+	1	1	73	91	1.0
CP008925.1	h6.sal.bam	other	2858787	2858787	0	+	5	0	77	91	5.0
CP008925.1	h6.sal.bam	other	2858788	2858788	0	+	0	0	74	91	0.0
CP008925.1	h6.sal.bam	other	2858789	2858789	0	+	0	1	74	91	0.0
CP008925.1	h6.sal.bam	other	2858790	2858790	0	+	5	2	78	94	5.0
CP008925.1	h6.sal.bam	other	2858791	2858791	0	+	2	2	80	94	2.0
CP008925.1	h6.sal.bam	other	2858792	2858792	0	+	1	2	79	92	1.0
CP008925.1	h6.sal.bam	other	2858793	2858793	0	+	1	1	80	92	1.0
CP008925.1	h6.sal.bam	other	2858794	2858794	0	+	2	1	82	93	2.0
CP008925.1	h6.sal.bam	other	2858795	2858795	0	+	2	5	84	95	2.0
CP008925.1	h6.sal.bam	other	2858796	2858796	0	+	1	1	83	92	1.0
CP008925.1	h6.sal.bam	other	2858797	2858797	0	+	0	4	83	91	0.0
CP008925.1	h6.sal.bam	other	2858798	2858798	0	+	3	1	86	88	3.0
CP008925.1	h6.sal.bam	other	2858799	2858799	0	+	3	3	88	87	3.0
CP008925.1	h6.sal.bam	other	2858800	2858800	0	+	0	5	88	84	0.0
CP008925.1	h6.sal.bam	other	2858801	2858801	0	+	1	1	89	80	1.0
CP008925.1	h6.sal.bam	other	2858802	2858802	0	+	0	1	88	80	0.0
CP008925.1	h6.sal.bam	other	2858803	2858803	0	+	2	1	89	79	2.0
CP008925.1	h6.sal.bam	other	2858804	2858804	0	+	0	0	89	78	0.0
CP008925.1	h6.sal.bam	other	2858805	2858805	0	+	0	0	89	80	0.0
CP008925.1	h6.sal.bam	other	2858806	2858806	0	+	0	0	88	81	0.0
CP008925.1	h6.sal.bam	other	2858807	2858807	0	+	0	1	88	81	0.0
CP008925.1	h6.sal.bam	other	2858808	2858808	0	+	0	0	85	81	0.0
CP008925.1	h6.sal.bam	other	2858809	2858809	0	+	0	4	85	82	0.0
CP008925.1	h6.sal.bam	other	2858810	2858810	0	+	0	0	84	78	0.0
CP008925.1	h6.sal.bam	other	2858811	2858811	0	+	1	0	83	78	1.0
CP008925.1	h6.sal.bam	other	2858812	2858812	0	+	0	0	83	78	0.0
CP008925.1	h6.sal.bam	other	2858813	2858813	0	+	1	0	84	79	1.0
CP008925.1	h6.sal.bam	other	2858814	2858814	0	+	1	1	84	80	1.0
CP008925.1	h6.sal.bam	other	2858815	2858815	0	+	0	1	82	80	0.0
CP008925.1	h6.sal.bam	other	2858816	2858816	0	+	2	0	83	79	2.0
CP008925.1	h6.sal.bam	other	2858817	2858817	0	+	2	0	84	81	2.0
CP008925.1	h6.sal.bam	other	2858818	2858818	0	+	0	0	84	82	0.0
CP008925.1	h6.sal.bam	other	2858819	2858819	0	+	0	0	84	82	0.0
CP008925.1	h6.sal.bam	other	2858820	2858820	0	+	0	0	84	82	0.0
CP008925.1	h6.sal.bam	other	2858821	2858821	0	+	0	0	79	83	0.0
CP008925.1	h6.sal.bam	other	2858822	2858822	0	+	2	0	78	83	2.0
CP008925.1	h6.sal.bam	other	2858823	2858823	0	+	2	3	80	84	2.0
CP008925.1	h6.sal.bam	other	2858824	2858824	0	+	3	1	83	81	3.0
CP008925.1	h6.sal.bam	other	2858825	2858825	0	+	1	0	77	81	1.0
CP008925.1	h6.sal.bam	other	2858826	2858826	0	+	1	0	78	81	1.0
CP008925.1	h6.sal.bam	other	2858827	2858827	0	+	0	2	74	84	0.0
CP008925.1	h6.sal.bam	other	2858828	2858828	0	+	1	4	75	83	1.0
CP008925.1	h6.sal.bam	other	2858829	2858829	0	+	2	2	77	80	2.0
CP008925.1	h6.sal.bam	other	2858830	2858830	0	+	1	6	78	78	1.0
CP008925.1	h6.sal.bam	other	2858831	2858831	0	+	8	2	86	73	8.0
CP008925.1	h6.sal.bam	other	2858832	2858832	0	+	0	1	86	73	0.0
CP008925.1	h6.sal.bam	other	2858833	2858833	0	+	1	1	86	75	1.0
CP008925.1	h6.sal.bam	other	2858834	2858834	0	+	4	0	90	78	4.0
CP008925.1	h6.sal.bam	other	2858835	2858835	0	+	2	0	92	78	2.0
CP008925.1	h6.sal.bam	GAAC	2858836	2858836	2858844	+	2	2	92	78	2.0
CP008925.1	h6.sal.bam	other	2858837	2858837	0	+	0	3	87	78	0.0
CP008925.1	h6.sal.bam	GAAC	2858838	2858838	2858844	+	2	1	89	76	2.0
CP008925.1	h6.sal.bam	other	2858839	2858839	0	+	1	1	90	75	1.0
CP008925.1	h6.sal.bam	other	2858840	2858840	0	+	3	0	91	74	3.0
CP008925.1	h6.sal.bam	other	2858841	2858841	0	+	0	0	91	74	0.0
CP008925.1	h6.sal.bam	other	2858842	2858842	0	+	0	1	88	74	0.0
CP008925.1	h6.sal.bam	other	2858843	2858843	0	+	0	2	88	73	0.0
CP008925.1	h6.sal.bam	other	2858844	2858844	0	+	1	2	89	76	1.0
CP008925.1	h6.sal.bam	other	2858845	2858845	0	+	1	3	88	75	1.0
CP008925.1	h6.sal.bam	other	2858846	2858846	0	+	0	0	88	73	0.0
CP008925.1	h6.sal.bam	other	2858847	2858847	0	+	0	1	88	74	0.0
CP008925.1	h6.sal.bam	other	2858848	2858848	0	+	0	3	88	73	0.0
CP008925.1	h6.sal.bam	other	2858849	2858849	0	+	0	2	87	70	0.0
CP008925.1	h6.sal.bam	other	2858850	2858850	0	+	0	0	87	68	0.0
CP008925.1	h6.sal.bam	other	2858851	2858851	0	+	0	0	86	70	0.0
CP008925.1	h6.sal.bam	other	2858852	2858852	0	+	1	4	82	71	1.0
CP008925.1	h6.sal.bam	GAAC	2858853	2858853	2858844	+	0	3	82	68	0.0
CP008925.1	h6.sal.bam	other	2858854	2858854	0	+	1	0	83	65	1.0
CP008925.1	h6.sal.bam	GAAC	2858855	2858855	2858844	+	2	0	81	65	2.0
CP008925.1	h6.sal.bam	other	2858856	2858856	0	+	0	2	81	66	0.0
CP008925.1	h6.sal.bam	other	2858857	2858857	0	+	0	0	80	68	0.0
CP008925.1	h6.sal.bam	other	2858858	2858858	0	+	3	0	80	69	3.0
CP008925.1	h6.sal.bam	other	2858859	2858859	0	+	2	0	82	69	2.0
CP008925.1	h6.sal.bam	other	2858860	2858860	0	+	0	1	80	69	0.0
CP008925.1	h6.sal.bam	other	2858861	2858861	0	+	0	2	77	69	0.0
CP008925.1	h6.sal.bam	other	2858862	2858862	0	+	0	2	77	68	0.0
CP008925.1	h6.sal.bam	other	2858863	2858863	0	+	2	0	78	66	2.0
CP008925.1	h6.sal.bam	other	2858864	2858864	0	+	3	0	81	71	3.0
CP008925.1	h6.sal.bam	other	2858865	2858865	0	+	2	2	77	72	2.0
CP008925.1	h6.sal.bam	other	2858866	2858866	0	+	0	0	77	73	0.0
CP008925.1	h6.sal.bam	other	2858867	2858867	0	+	2	2	77	75	2.0
CP008925.1	h6.sal.bam	other	2858868	2858868	0	+	1	2	78	73	1.0
CP008925.1	h6.sal.bam	other	2858869	2858869	0	+	3	3	77	75	3.0
CP008925.1	h6.sal.bam	other	2858870	2858870	0	+	1	2	77	73	1.0
CP008925.1	h6.sal.bam	other	2858871	2858871	0	+	3	1	80	71	3.0
CP008925.1	h6.sal.bam	other	2858872	2858872	0	+	5	0	85	71	5.0
CP008925.1	h6.sal.bam	other	2858873	2858873	0	+	2	0	80	73	2.0
CP008925.1	h6.sal.bam	other	2858874	2858874	0	+	0	1	80	73	0.0
CP008925.1	h6.sal.bam	other	2858875	2858875	0	+	0	0	80	74	0.0
CP008925.1	h6.sal.bam	other	2858876	2858876	0	+	1	1	79	77	1.0
CP008925.1	h6.sal.bam	other	2858877	2858877	0	+	0	1	79	78	0.0
CP008925.1	h6.sal.bam	other	2858878	2858878	0	+	1	1	80	78	1.0
CP008925.1	h6.sal.bam	other	2858879	2858879	0	+	3	1	83	78	3.0
CP008925.1	h6.sal.bam	other	2858880	2858880	0	+	1	0	84	80	1.0
CP008925.1	h6.sal.bam	other	2858881	2858881	0	+	3	0	87	80	3.0
CP008925.1	h6.sal.bam	other	2858882	2858882	0	+	1	2	88	80	1.0
CP008925.1	h6.sal.bam	other	2858883	2858883	0	+	0	0	88	80	0.0
CP008925.1	h6.sal.bam	other	2858884	2858884	0	+	2	0	90	82	2.0
CP008925.1	h6.sal.bam	other	2858885	2858885	0	+	0	1	89	85	0.0
CP008925.1	h6.sal.bam	other	2858886	2858886	0	+	1	0	90	85	1.0
CP008925.1	h6.sal.bam	other	2858887	2858887	0	+	2	1	92	86	2.0
CP008925.1	h6.sal.bam	other	2858888	2858888	0	+	3	0	93	85	3.0
CP008925.1	h6.sal.bam	other	2858889	2858889	0	+	1	2	94	86	1.0
CP008925.1	h6.sal.bam	other	2858890	2858890	0	+	0	2	94	85	0.0
CP008925.1	h6.sal.bam	other	2858891	2858891	0	+	1	1	93	84	1.0
CP008925.1	h6.sal.bam	other	2858892	2858892	0	+	0	0	90	83	0.0
CP008925.1	h6.sal.bam	other	2858893	2858893	0	+	0	0	90	83	0.0
CP008925.1	h6.sal.bam	other	2858894	2858894	0	+	3	2	93	83	3.0
CP008925.1	h6.sal.bam	other	2858895	2858895	0	+	3	0	96	83	3.0
CP008925.1	h6.sal.bam	other	2858896	2858896	0	+	0	0	96	86	0.0
CP008925.1	h6.sal.bam	other	2858897	2858897	0	+	1	0	94	91	1.0
CP008925.1	h6.sal.bam	other	2858898	2858898	0	+	3	0	94	91	3.0
CP008925.1	h6.sal.bam	other	2858899	2858899	0	+	0	1	93	91	0.0
CP008925.1	h6.sal.bam	other	2858900	2858900	0	+	0	0	92	91	0.0
CP008925.1	h6.sal.bam	other	2858901	2858901	0	+	0	3	92	92	0.0
CP008925.1	h6.sal.bam	other	2858902	2858902	0	+	0	1	92	90	0.0
CP008925.1	h6.sal.bam	other	2858903	2858903	0	+	5	1	96	89	5.0
CP008925.1	h6.sal.bam	other	2858904	2858904	0	+	0	1	94	90	0.0
CP008925.1	h6.sal.bam	other	2858905	2858905	0	+	0	0	93	89	0.0
CP008925.1	h6.sal.bam	other	2858906	2858906	0	+	1	2	85	89	1.0
CP008925.1	h6.sal.bam	other	2858907	2858907	0	+	0	4	85	87	0.0
CP008925.1	h6.sal.bam	other	2858908	2858908	0	+	0	3	85	86	0.0
CP008925.1	h6.sal.bam	other	2858909	2858909	0	+	1	0	82	83	1.0
CP008925.1	h6.sal.bam	other	2858910	2858910	0	+	1	0	81	83	1.0
CP008925.1	h6.sal.bam	other	2858911	2858911	0	+	0	2	79	83	0.0
CP008925.1	h6.sal.bam	other	2858912	2858912	0	+	0	1	77	82	0.0
CP008925.1	h6.sal.bam	other	2858913	2858913	0	+	1	0	78	82	1.0
CP008925.1	h6.sal.bam	other	2858914	2858914	0	+	1	1	78	83	1.0
CP008925.1	h6.sal.bam	other	2858915	2858915	0	+	0	1	75	83	0.0
CP008925.1	h6.sal.bam	other	2858916	2858916	0	+	1	1	76	85	1.0
CP008925.1	h6.sal.bam	other	2858917	2858917	0	+	2	0	78	89	2.0
CP008925.1	h6.sal.bam	other	2858918	2858918	0	+	0	3	76	91	0.0
CP008925.1	h6.sal.bam	other	2858919	2858919	0	+	2	1	78	90	2.0
```
