## Supplementary tables for "Modification-Dependent Restriction Endonuclease-based sequencing method (EcoWI-seq) maps the genome-wide landscape of phosphorothioate modification at base resolution": Supplementary Table S1-SenC87.modification (part 181 of 292)

```
CP008925.1	h6.sal.bam	other	2858920	2858920	0	+	0	1	78	89	0.0
CP008925.1	h6.sal.bam	other	2858921	2858921	0	+	0	1	78	90	0.0
CP008925.1	h6.sal.bam	other	2858922	2858922	0	+	1	0	79	94	1.0
CP008925.1	h6.sal.bam	other	2858923	2858923	0	+	0	0	79	94	0.0
CP008925.1	h6.sal.bam	other	2858924	2858924	0	+	0	0	79	95	0.0
CP008925.1	h6.sal.bam	other	2858925	2858925	0	+	1	2	80	96	1.0
CP008925.1	h6.sal.bam	other	2858926	2858926	0	+	0	2	80	94	0.0
CP008925.1	h6.sal.bam	other	2858927	2858927	0	+	1	0	79	94	1.0
CP008925.1	h6.sal.bam	other	2858928	2858928	0	+	0	0	79	95	0.0
CP008925.1	h6.sal.bam	other	2858929	2858929	0	+	0	0	79	96	0.0
CP008925.1	h6.sal.bam	other	2858930	2858930	0	+	1	1	78	96	1.0
CP008925.1	h6.sal.bam	other	2858931	2858931	0	+	0	3	78	95	0.0
CP008925.1	h6.sal.bam	other	2858932	2858932	0	+	2	2	80	93	2.0
CP008925.1	h6.sal.bam	other	2858933	2858933	0	+	1	0	77	94	1.0
CP008925.1	h6.sal.bam	other	2858934	2858934	0	+	1	0	77	94	1.0
CP008925.1	h6.sal.bam	other	2858935	2858935	0	+	1	1	78	94	1.0
CP008925.1	h6.sal.bam	other	2858936	2858936	0	+	1	1	78	97	1.0
CP008925.1	h6.sal.bam	other	2858937	2858937	0	+	0	1	77	97	0.0
CP008925.1	h6.sal.bam	other	2858938	2858938	0	+	2	5	79	97	2.0
CP008925.1	h6.sal.bam	other	2858939	2858939	0	+	1	1	75	93	1.0
CP008925.1	h6.sal.bam	other	2858940	2858940	0	+	1	2	76	93	1.0
CP008925.1	h6.sal.bam	other	2858941	2858941	0	+	1	2	77	91	1.0
CP008925.1	h6.sal.bam	other	2858942	2858942	0	+	0	3	75	89	0.0
CP008925.1	h6.sal.bam	other	2858943	2858943	0	+	2	1	76	87	2.0
CP008925.1	h6.sal.bam	other	2858944	2858944	0	+	1	1	73	90	1.0
CP008925.1	h6.sal.bam	other	2858945	2858945	0	+	2	0	72	92	2.0
CP008925.1	h6.sal.bam	other	2858946	2858946	0	+	0	1	65	92	0.0
CP008925.1	h6.sal.bam	other	2858947	2858947	0	+	0	2	65	94	0.0
CP008925.1	h6.sal.bam	other	2858948	2858948	0	+	0	2	64	92	0.0
CP008925.1	h6.sal.bam	other	2858949	2858949	0	+	0	0	64	90	0.0
CP008925.1	h6.sal.bam	other	2858950	2858950	0	+	0	3	64	90	0.0
CP008925.1	h6.sal.bam	other	2858951	2858951	0	+	3	2	67	88	3.0
CP008925.1	h6.sal.bam	other	2858952	2858952	0	+	0	2	67	90	0.0
CP008925.1	h6.sal.bam	other	2858953	2858953	0	+	1	0	64	88	1.0
CP008925.1	h6.sal.bam	other	2858954	2858954	0	+	1	1	65	90	1.0
CP008925.1	h6.sal.bam	other	2858955	2858955	0	+	2	0	66	92	2.0
CP008925.1	h6.sal.bam	other	2858956	2858956	0	+	3	0	66	93	3.0
CP008925.1	h6.sal.bam	other	2858957	2858957	0	+	1	2	66	93	1.0
CP008925.1	h6.sal.bam	other	2858958	2858958	0	+	4	2	68	91	4.0
CP008925.1	h6.sal.bam	other	2858959	2858959	0	+	0	3	68	92	0.0
CP008925.1	h6.sal.bam	other	2858960	2858960	0	+	1	1	69	90	1.0
CP008925.1	h6.sal.bam	other	2858961	2858961	0	+	3	2	71	89	3.0
CP008925.1	h6.sal.bam	other	2858962	2858962	0	+	2	0	71	87	2.0
CP008925.1	h6.sal.bam	other	2858963	2858963	0	+	1	1	68	90	1.0
CP008925.1	h6.sal.bam	other	2858964	2858964	0	+	1	1	69	95	1.0
CP008925.1	h6.sal.bam	other	2858965	2858965	0	+	0	1	68	99	0.0
CP008925.1	h6.sal.bam	other	2858966	2858966	0	+	0	0	68	99	0.0
CP008925.1	h6.sal.bam	other	2858967	2858967	0	+	1	1	69	99	1.0
CP008925.1	h6.sal.bam	other	2858968	2858968	0	+	1	1	70	102	1.0
CP008925.1	h6.sal.bam	other	2858969	2858969	0	+	0	2	67	102	0.0
CP008925.1	h6.sal.bam	other	2858970	2858970	0	+	0	1	62	102	0.0
CP008925.1	h6.sal.bam	other	2858971	2858971	0	+	2	4	64	101	2.0
CP008925.1	h6.sal.bam	other	2858972	2858972	0	+	0	0	64	98	0.0
CP008925.1	h6.sal.bam	other	2858973	2858973	0	+	0	0	62	99	0.0
CP008925.1	h6.sal.bam	other	2858974	2858974	0	+	0	2	62	102	0.0
CP008925.1	h6.sal.bam	other	2858975	2858975	0	+	1	0	63	105	1.0
CP008925.1	h6.sal.bam	other	2858976	2858976	0	+	1	1	64	106	1.0
CP008925.1	h6.sal.bam	other	2858977	2858977	0	+	0	1	63	107	0.0
CP008925.1	h6.sal.bam	other	2858978	2858978	0	+	0	2	59	106	0.0
CP008925.1	h6.sal.bam	other	2858979	2858979	0	+	0	0	59	105	0.0
CP008925.1	h6.sal.bam	other	2858980	2858980	0	+	0	0	59	107	0.0
CP008925.1	h6.sal.bam	other	2858981	2858981	0	+	2	0	60	107	2.0
CP008925.1	h6.sal.bam	other	2858982	2858982	0	+	2	3	62	109	2.0
CP008925.1	h6.sal.bam	other	2858983	2858983	0	+	2	0	64	106	2.0
CP008925.1	h6.sal.bam	other	2858984	2858984	0	+	1	0	63	106	1.0
CP008925.1	h6.sal.bam	other	2858985	2858985	0	+	1	0	64	109	1.0
CP008925.1	h6.sal.bam	other	2858986	2858986	0	+	2	1	65	109	2.0
CP008925.1	h6.sal.bam	other	2858987	2858987	0	+	2	1	67	108	2.0
CP008925.1	h6.sal.bam	other	2858988	2858988	0	+	3	1	70	108	3.0
CP008925.1	h6.sal.bam	other	2858989	2858989	0	+	0	1	68	107	0.0
CP008925.1	h6.sal.bam	other	2858990	2858990	0	+	0	3	68	112	0.0
CP008925.1	h6.sal.bam	other	2858991	2858991	0	+	2	5	70	109	2.0
CP008925.1	h6.sal.bam	other	2858992	2858992	0	+	1	3	69	104	1.0
CP008925.1	h6.sal.bam	other	2858993	2858993	0	+	0	1	69	105	0.0
CP008925.1	h6.sal.bam	other	2858994	2858994	0	+	2	2	69	104	2.0
CP008925.1	h6.sal.bam	other	2858995	2858995	0	+	2	0	71	103	2.0
CP008925.1	h6.sal.bam	other	2858996	2858996	0	+	1	5	72	103	1.0
CP008925.1	h6.sal.bam	other	2858997	2858997	0	+	0	0	71	100	0.0
CP008925.1	h6.sal.bam	other	2858998	2858998	0	+	1	1	72	102	1.0
CP008925.1	h6.sal.bam	other	2858999	2858999	0	+	4	1	76	101	4.0
CP008925.1	h6.sal.bam	other	2859000	2859000	0	+	1	0	76	101	1.0
CP008925.1	h6.sal.bam	other	2859001	2859001	0	+	1	2	77	101	1.0
CP008925.1	h6.sal.bam	other	2859002	2859002	0	+	1	1	77	99	1.0
CP008925.1	h6.sal.bam	other	2859003	2859003	0	+	2	1	79	103	2.0
CP008925.1	h6.sal.bam	other	2859004	2859004	0	+	3	0	82	103	3.0
CP008925.1	h6.sal.bam	other	2859005	2859005	0	+	0	1	81	103	0.0
CP008925.1	h6.sal.bam	other	2859006	2859006	0	+	0	2	80	103	0.0
CP008925.1	h6.sal.bam	other	2859007	2859007	0	+	3	2	81	102	3.0
CP008925.1	h6.sal.bam	other	2859008	2859008	0	+	1	2	82	101	1.0
CP008925.1	h6.sal.bam	other	2859009	2859009	0	+	3	1	83	99	3.0
CP008925.1	h6.sal.bam	other	2859010	2859010	0	+	1	0	83	98	1.0
CP008925.1	h6.sal.bam	other	2859011	2859011	0	+	2	1	84	102	2.0
CP008925.1	h6.sal.bam	other	2859012	2859012	0	+	3	1	84	103	3.0
CP008925.1	h6.sal.bam	other	2859013	2859013	0	+	3	1	87	105	3.0
CP008925.1	h6.sal.bam	other	2859014	2859014	0	+	5	1	92	105	5.0
CP008925.1	h6.sal.bam	other	2859015	2859015	0	+	0	1	92	105	0.0
CP008925.1	h6.sal.bam	other	2859016	2859016	0	+	1	0	92	104	1.0
CP008925.1	h6.sal.bam	other	2859017	2859017	0	+	1	2	91	104	1.0
CP008925.1	h6.sal.bam	other	2859018	2859018	0	+	4	3	94	105	4.0
CP008925.1	h6.sal.bam	other	2859019	2859019	0	+	0	3	94	102	0.0
CP008925.1	h6.sal.bam	other	2859020	2859020	0	+	2	1	94	101	2.0
CP008925.1	h6.sal.bam	other	2859021	2859021	0	+	1	3	95	100	1.0
CP008925.1	h6.sal.bam	other	2859022	2859022	0	+	0	0	95	98	0.0
CP008925.1	h6.sal.bam	other	2859023	2859023	0	+	1	0	96	100	1.0
CP008925.1	h6.sal.bam	other	2859024	2859024	0	+	0	1	96	101	0.0
CP008925.1	h6.sal.bam	other	2859025	2859025	0	+	1	3	94	101	1.0
CP008925.1	h6.sal.bam	other	2859026	2859026	0	+	0	0	94	98	0.0
CP008925.1	h6.sal.bam	other	2859027	2859027	0	+	1	0	94	98	1.0
CP008925.1	h6.sal.bam	other	2859028	2859028	0	+	1	3	95	99	1.0
CP008925.1	h6.sal.bam	other	2859029	2859029	0	+	0	3	92	100	0.0
CP008925.1	h6.sal.bam	other	2859030	2859030	0	+	1	1	90	98	1.0
CP008925.1	h6.sal.bam	other	2859031	2859031	0	+	1	0	91	97	1.0
CP008925.1	h6.sal.bam	other	2859032	2859032	0	+	2	0	88	98	2.0
CP008925.1	h6.sal.bam	other	2859033	2859033	0	+	1	2	89	98	1.0
CP008925.1	h6.sal.bam	other	2859034	2859034	0	+	1	0	89	99	1.0
CP008925.1	h6.sal.bam	other	2859035	2859035	0	+	1	0	90	99	1.0
CP008925.1	h6.sal.bam	other	2859036	2859036	0	+	1	1	88	100	1.0
CP008925.1	h6.sal.bam	other	2859037	2859037	0	+	2	3	86	100	2.0
CP008925.1	h6.sal.bam	other	2859038	2859038	0	+	0	6	86	100	0.0
CP008925.1	h6.sal.bam	other	2859039	2859039	0	+	1	5	87	95	1.0
CP008925.1	h6.sal.bam	other	2859040	2859040	0	+	2	1	89	93	2.0
CP008925.1	h6.sal.bam	other	2859041	2859041	0	+	0	1	87	94	0.0
CP008925.1	h6.sal.bam	other	2859042	2859042	0	+	5	2	92	93	5.0
CP008925.1	h6.sal.bam	other	2859043	2859043	0	+	1	1	92	91	1.0
CP008925.1	h6.sal.bam	other	2859044	2859044	0	+	1	2	93	94	1.0
CP008925.1	h6.sal.bam	other	2859045	2859045	0	+	1	0	94	93	1.0
CP008925.1	h6.sal.bam	other	2859046	2859046	0	+	2	1	94	93	2.0
CP008925.1	h6.sal.bam	other	2859047	2859047	0	+	1	1	95	92	1.0
CP008925.1	h6.sal.bam	other	2859048	2859048	0	+	1	3	96	91	1.0
CP008925.1	h6.sal.bam	other	2859049	2859049	0	+	3	5	99	88	3.0
CP008925.1	h6.sal.bam	other	2859050	2859050	0	+	1	1	99	86	1.0
CP008925.1	h6.sal.bam	other	2859051	2859051	0	+	3	1	102	86	3.0
CP008925.1	h6.sal.bam	other	2859052	2859052	0	+	2	0	104	85	2.0
CP008925.1	h6.sal.bam	other	2859053	2859053	0	+	2	1	106	85	2.0
CP008925.1	h6.sal.bam	other	2859054	2859054	0	+	1	2	106	84	1.0
CP008925.1	h6.sal.bam	other	2859055	2859055	0	+	0	1	106	82	0.0
CP008925.1	h6.sal.bam	other	2859056	2859056	0	+	1	2	106	82	1.0
CP008925.1	h6.sal.bam	other	2859057	2859057	0	+	3	2	107	84	3.0
CP008925.1	h6.sal.bam	other	2859058	2859058	0	+	1	0	106	83	1.0
CP008925.1	h6.sal.bam	other	2859059	2859059	0	+	1	0	106	85	1.0
CP008925.1	h6.sal.bam	other	2859060	2859060	0	+	0	0	105	86	0.0
CP008925.1	h6.sal.bam	other	2859061	2859061	0	+	2	0	103	87	2.0
CP008925.1	h6.sal.bam	other	2859062	2859062	0	+	0	1	103	87	0.0
CP008925.1	h6.sal.bam	other	2859063	2859063	0	+	1	0	101	86	1.0
CP008925.1	h6.sal.bam	other	2859064	2859064	0	+	0	6	101	86	0.0
CP008925.1	h6.sal.bam	other	2859065	2859065	0	+	1	0	100	82	1.0
CP008925.1	h6.sal.bam	other	2859066	2859066	0	+	0	2	100	82	0.0
CP008925.1	h6.sal.bam	other	2859067	2859067	0	+	1	2	100	80	1.0
CP008925.1	h6.sal.bam	other	2859068	2859068	0	+	2	1	102	79	2.0
CP008925.1	h6.sal.bam	other	2859069	2859069	0	+	1	0	101	78	1.0
CP008925.1	h6.sal.bam	other	2859070	2859070	0	+	4	0	103	79	4.0
CP008925.1	h6.sal.bam	other	2859071	2859071	0	+	1	2	103	81	1.0
CP008925.1	h6.sal.bam	other	2859072	2859072	0	+	0	2	96	83	0.0
CP008925.1	h6.sal.bam	other	2859073	2859073	0	+	1	0	97	82	1.0
CP008925.1	h6.sal.bam	other	2859074	2859074	0	+	1	1	98	84	1.0
CP008925.1	h6.sal.bam	other	2859075	2859075	0	+	0	2	98	83	0.0
CP008925.1	h6.sal.bam	other	2859076	2859076	0	+	4	0	102	82	4.0
CP008925.1	h6.sal.bam	other	2859077	2859077	0	+	1	3	102	82	1.0
CP008925.1	h6.sal.bam	other	2859078	2859078	0	+	2	1	102	81	2.0
CP008925.1	h6.sal.bam	other	2859079	2859079	0	+	4	1	103	82	4.0
CP008925.1	h6.sal.bam	other	2859080	2859080	0	+	0	0	103	82	0.0
CP008925.1	h6.sal.bam	other	2859081	2859081	0	+	0	1	96	84	0.0
CP008925.1	h6.sal.bam	other	2859082	2859082	0	+	0	1	96	85	0.0
CP008925.1	h6.sal.bam	other	2859083	2859083	0	+	0	1	96	84	0.0
CP008925.1	h6.sal.bam	other	2859084	2859084	0	+	2	0	95	83	2.0
CP008925.1	h6.sal.bam	other	2859085	2859085	0	+	0	4	95	83	0.0
CP008925.1	h6.sal.bam	other	2859086	2859086	0	+	0	2	95	81	0.0
CP008925.1	h6.sal.bam	other	2859087	2859087	0	+	2	3	94	79	2.0
CP008925.1	h6.sal.bam	other	2859088	2859088	0	+	1	1	92	76	1.0
CP008925.1	h6.sal.bam	other	2859089	2859089	0	+	1	1	88	75	1.0
CP008925.1	h6.sal.bam	other	2859090	2859090	0	+	2	0	88	74	2.0
CP008925.1	h6.sal.bam	other	2859091	2859091	0	+	1	0	89	74	1.0
CP008925.1	h6.sal.bam	other	2859092	2859092	0	+	1	3	89	77	1.0
CP008925.1	h6.sal.bam	other	2859093	2859093	0	+	3	2	89	74	3.0
CP008925.1	h6.sal.bam	other	2859094	2859094	0	+	1	0	90	74	1.0
CP008925.1	h6.sal.bam	other	2859095	2859095	0	+	1	1	88	74	1.0
CP008925.1	h6.sal.bam	other	2859096	2859096	0	+	0	0	88	73	0.0
CP008925.1	h6.sal.bam	other	2859097	2859097	0	+	1	2	88	77	1.0
CP008925.1	h6.sal.bam	other	2859098	2859098	0	+	1	0	88	75	1.0
CP008925.1	h6.sal.bam	other	2859099	2859099	0	+	3	1	90	77	3.0
CP008925.1	h6.sal.bam	other	2859100	2859100	0	+	0	0	90	77	0.0
CP008925.1	h6.sal.bam	other	2859101	2859101	0	+	0	0	89	77	0.0
CP008925.1	h6.sal.bam	other	2859102	2859102	0	+	0	1	88	77	0.0
CP008925.1	h6.sal.bam	other	2859103	2859103	0	+	1	5	89	76	1.0
CP008925.1	h6.sal.bam	other	2859104	2859104	0	+	2	1	89	71	2.0
CP008925.1	h6.sal.bam	other	2859105	2859105	0	+	0	0	89	71	0.0
CP008925.1	h6.sal.bam	other	2859106	2859106	0	+	1	0	90	71	1.0
CP008925.1	h6.sal.bam	other	2859107	2859107	0	+	2	2	89	71	2.0
CP008925.1	h6.sal.bam	other	2859108	2859108	0	+	2	2	89	70	2.0
CP008925.1	h6.sal.bam	other	2859109	2859109	0	+	0	1	89	68	0.0
CP008925.1	h6.sal.bam	other	2859110	2859110	0	+	3	0	91	67	3.0
CP008925.1	h6.sal.bam	other	2859111	2859111	0	+	1	1	91	68	1.0
CP008925.1	h6.sal.bam	other	2859112	2859112	0	+	1	2	91	68	1.0
CP008925.1	h6.sal.bam	other	2859113	2859113	0	+	0	1	91	66	0.0
CP008925.1	h6.sal.bam	other	2859114	2859114	0	+	2	3	92	65	2.0
CP008925.1	h6.sal.bam	other	2859115	2859115	0	+	0	2	90	65	0.0
CP008925.1	h6.sal.bam	other	2859116	2859116	0	+	0	0	90	65	0.0
CP008925.1	h6.sal.bam	other	2859117	2859117	0	+	3	3	88	65	3.0
CP008925.1	h6.sal.bam	other	2859118	2859118	0	+	3	2	90	62	3.0
CP008925.1	h6.sal.bam	other	2859119	2859119	0	+	4	0	92	63	4.0
CP008925.1	h6.sal.bam	other	2859120	2859120	0	+	1	0	93	63	1.0
CP008925.1	h6.sal.bam	other	2859121	2859121	0	+	0	1	91	64	0.0
CP008925.1	h6.sal.bam	other	2859122	2859122	0	+	1	0	89	66	1.0
CP008925.1	h6.sal.bam	other	2859123	2859123	0	+	3	1	92	69	3.0
CP008925.1	h6.sal.bam	other	2859124	2859124	0	+	1	2	90	69	1.0
CP008925.1	h6.sal.bam	other	2859125	2859125	0	+	1	1	91	67	1.0
CP008925.1	h6.sal.bam	other	2859126	2859126	0	+	0	0	88	69	0.0
CP008925.1	h6.sal.bam	other	2859127	2859127	0	+	1	0	87	71	1.0
CP008925.1	h6.sal.bam	other	2859128	2859128	0	+	1	1	85	75	1.0
CP008925.1	h6.sal.bam	other	2859129	2859129	0	+	3	2	88	75	3.0
CP008925.1	h6.sal.bam	other	2859130	2859130	0	+	1	0	89	73	1.0
CP008925.1	h6.sal.bam	GAAC	2859131	2859131	2859139	+	2	2	88	74	2.0
CP008925.1	h6.sal.bam	other	2859132	2859132	0	+	1	1	87	74	1.0
CP008925.1	h6.sal.bam	GAAC	2859133	2859133	2859139	+	3	2	90	74	3.0
CP008925.1	h6.sal.bam	other	2859134	2859134	0	+	1	1	90	72	1.0
CP008925.1	h6.sal.bam	other	2859135	2859135	0	+	1	1	91	76	1.0
CP008925.1	h6.sal.bam	other	2859136	2859136	0	+	1	0	90	76	1.0
CP008925.1	h6.sal.bam	other	2859137	2859137	0	+	2	0	92	78	2.0
CP008925.1	h6.sal.bam	other	2859138	2859138	0	+	0	0	92	78	0.0
CP008925.1	h6.sal.bam	other	2859139	2859139	0	+	0	2	92	79	0.0
CP008925.1	h6.sal.bam	other	2859140	2859140	0	+	1	1	92	79	1.0
CP008925.1	h6.sal.bam	other	2859141	2859141	0	+	1	0	92	78	1.0
CP008925.1	h6.sal.bam	other	2859142	2859142	0	+	1	0	93	78	1.0
CP008925.1	h6.sal.bam	other	2859143	2859143	0	+	2	1	87	79	2.0
CP008925.1	h6.sal.bam	other	2859144	2859144	0	+	2	0	89	78	2.0
CP008925.1	h6.sal.bam	other	2859145	2859145	0	+	0	2	89	78	0.0
CP008925.1	h6.sal.bam	other	2859146	2859146	0	+	0	4	88	79	0.0
CP008925.1	h6.sal.bam	other	2859147	2859147	0	+	1	1	89	76	1.0
CP008925.1	h6.sal.bam	GAAC	2859148	2859148	2859139	+	4	2	93	75	4.0
CP008925.1	h6.sal.bam	other	2859149	2859149	0	+	0	0	92	73	0.0
CP008925.1	h6.sal.bam	GAAC	2859150	2859150	2859139	+	1	1	93	76	1.0
CP008925.1	h6.sal.bam	other	2859151	2859151	0	+	1	0	89	79	1.0
CP008925.1	h6.sal.bam	other	2859152	2859152	0	+	0	2	89	80	0.0
CP008925.1	h6.sal.bam	other	2859153	2859153	0	+	2	2	89	81	2.0
CP008925.1	h6.sal.bam	other	2859154	2859154	0	+	0	1	85	82	0.0
CP008925.1	h6.sal.bam	other	2859155	2859155	0	+	0	2	85	88	0.0
CP008925.1	h6.sal.bam	other	2859156	2859156	0	+	1	1	86	89	1.0
CP008925.1	h6.sal.bam	other	2859157	2859157	0	+	0	0	86	93	0.0
CP008925.1	h6.sal.bam	other	2859158	2859158	0	+	1	0	85	94	1.0
CP008925.1	h6.sal.bam	other	2859159	2859159	0	+	0	0	85	94	0.0
CP008925.1	h6.sal.bam	other	2859160	2859160	0	+	3	2	88	95	3.0
CP008925.1	h6.sal.bam	other	2859161	2859161	0	+	0	0	88	93	0.0
CP008925.1	h6.sal.bam	other	2859162	2859162	0	+	2	0	88	93	2.0
CP008925.1	h6.sal.bam	other	2859163	2859163	0	+	0	2	87	94	0.0
CP008925.1	h6.sal.bam	other	2859164	2859164	0	+	2	0	88	92	2.0
CP008925.1	h6.sal.bam	other	2859165	2859165	0	+	4	1	90	92	4.0
CP008925.1	h6.sal.bam	other	2859166	2859166	0	+	1	0	89	92	1.0
CP008925.1	h6.sal.bam	other	2859167	2859167	0	+	0	1	89	92	0.0
CP008925.1	h6.sal.bam	other	2859168	2859168	0	+	0	1	86	91	0.0
CP008925.1	h6.sal.bam	other	2859169	2859169	0	+	1	0	86	93	1.0
CP008925.1	h6.sal.bam	other	2859170	2859170	0	+	3	0	88	93	3.0
CP008925.1	h6.sal.bam	other	2859171	2859171	0	+	0	4	88	93	0.0
CP008925.1	h6.sal.bam	other	2859172	2859172	0	+	1	0	87	116	1.0
CP008925.1	h6.sal.bam	other	2859173	2859173	0	+	1	3	85	119	1.0
CP008925.1	h6.sal.bam	other	2859174	2859174	0	+	1	0	86	118	1.0
CP008925.1	h6.sal.bam	other	2859175	2859175	0	+	1	0	87	118	1.0
CP008925.1	h6.sal.bam	other	2859176	2859176	0	+	2	0	89	120	2.0
CP008925.1	h6.sal.bam	other	2859177	2859177	0	+	0	0	88	122	0.0
CP008925.1	h6.sal.bam	other	2859178	2859178	0	+	0	0	88	123	0.0
CP008925.1	h6.sal.bam	other	2859179	2859179	0	+	2	1	88	124	2.0
CP008925.1	h6.sal.bam	other	2859180	2859180	0	+	2	0	90	126	2.0
CP008925.1	h6.sal.bam	other	2859181	2859181	0	+	0	1	85	126	0.0
CP008925.1	h6.sal.bam	other	2859182	2859182	0	+	0	1	85	126	0.0
CP008925.1	h6.sal.bam	other	2859183	2859183	0	+	0	0	85	126	0.0
CP008925.1	h6.sal.bam	other	2859184	2859184	0	+	0	0	85	127	0.0
CP008925.1	h6.sal.bam	other	2859185	2859185	0	+	2	1	82	128	2.0
CP008925.1	h6.sal.bam	other	2859186	2859186	0	+	1	1	83	127	1.0
CP008925.1	h6.sal.bam	other	2859187	2859187	0	+	0	1	83	126	0.0
CP008925.1	h6.sal.bam	other	2859188	2859188	0	+	1	1	81	126	1.0
CP008925.1	h6.sal.bam	other	2859189	2859189	0	+	0	1	81	127	0.0
CP008925.1	h6.sal.bam	other	2859190	2859190	0	+	2	1	83	129	2.0
CP008925.1	h6.sal.bam	other	2859191	2859191	0	+	0	1	82	128	0.0
CP008925.1	h6.sal.bam	other	2859192	2859192	0	+	0	1	79	127	0.0
CP008925.1	h6.sal.bam	other	2859193	2859193	0	+	0	1	77	127	0.0
CP008925.1	h6.sal.bam	other	2859194	2859194	0	+	0	2	73	127	0.0
CP008925.1	h6.sal.bam	other	2859195	2859195	0	+	2	2	74	127	2.0
CP008925.1	h6.sal.bam	other	2859196	2859196	0	+	0	1	73	126	0.0
CP008925.1	h6.sal.bam	other	2859197	2859197	0	+	0	3	73	125	0.0
CP008925.1	h6.sal.bam	other	2859198	2859198	0	+	0	1	70	122	0.0
CP008925.1	h6.sal.bam	other	2859199	2859199	0	+	1	1	70	122	1.0
CP008925.1	h6.sal.bam	other	2859200	2859200	0	+	1	3	69	121	1.0
CP008925.1	h6.sal.bam	other	2859201	2859201	0	+	1	2	70	118	1.0
CP008925.1	h6.sal.bam	other	2859202	2859202	0	+	0	4	69	119	0.0
CP008925.1	h6.sal.bam	other	2859203	2859203	0	+	1	1	69	115	1.0
CP008925.1	h6.sal.bam	other	2859204	2859204	0	+	0	0	66	114	0.0
CP008925.1	h6.sal.bam	other	2859205	2859205	0	+	1	1	67	115	1.0
CP008925.1	h6.sal.bam	other	2859206	2859206	0	+	0	2	64	117	0.0
CP008925.1	h6.sal.bam	other	2859207	2859207	0	+	1	2	65	118	1.0
CP008925.1	h6.sal.bam	other	2859208	2859208	0	+	0	1	61	116	0.0
CP008925.1	h6.sal.bam	other	2859209	2859209	0	+	1	2	62	115	1.0
CP008925.1	h6.sal.bam	other	2859210	2859210	0	+	1	2	62	113	1.0
CP008925.1	h6.sal.bam	other	2859211	2859211	0	+	1	2	61	111	1.0
CP008925.1	h6.sal.bam	other	2859212	2859212	0	+	1	0	61	112	1.0
CP008925.1	h6.sal.bam	other	2859213	2859213	0	+	0	1	61	112	0.0
CP008925.1	h6.sal.bam	other	2859214	2859214	0	+	2	1	63	116	2.0
CP008925.1	h6.sal.bam	other	2859215	2859215	0	+	0	0	62	115	0.0
CP008925.1	h6.sal.bam	other	2859216	2859216	0	+	5	0	65	117	5.0
CP008925.1	h6.sal.bam	other	2859217	2859217	0	+	0	2	65	117	0.0
CP008925.1	h6.sal.bam	other	2859218	2859218	0	+	2	0	66	117	2.0
CP008925.1	h6.sal.bam	other	2859219	2859219	0	+	1	0	65	117	1.0
CP008925.1	h6.sal.bam	other	2859220	2859220	0	+	2	3	67	117	2.0
CP008925.1	h6.sal.bam	other	2859221	2859221	0	+	0	1	67	115	0.0
CP008925.1	h6.sal.bam	other	2859222	2859222	0	+	1	2	67	114	1.0
CP008925.1	h6.sal.bam	other	2859223	2859223	0	+	1	1	64	113	1.0
CP008925.1	h6.sal.bam	other	2859224	2859224	0	+	1	4	65	112	1.0
CP008925.1	h6.sal.bam	other	2859225	2859225	0	+	2	0	66	113	2.0
CP008925.1	h6.sal.bam	other	2859226	2859226	0	+	0	1	65	113	0.0
CP008925.1	h6.sal.bam	other	2859227	2859227	0	+	1	3	66	114	1.0
CP008925.1	h6.sal.bam	other	2859228	2859228	0	+	1	3	65	111	1.0
CP008925.1	h6.sal.bam	GTTC	2859229	2859229	2859237	+	0	8	65	108	0.0
CP008925.1	h6.sal.bam	other	2859230	2859230	0	+	3	2	67	101	3.0
CP008925.1	h6.sal.bam	GTTC	2859231	2859231	2859237	+	9	4	76	99	9.0
CP008925.1	h6.sal.bam	other	2859232	2859232	0	+	0	1	75	95	0.0
CP008925.1	h6.sal.bam	other	2859233	2859233	0	+	2	0	77	94	2.0
CP008925.1	h6.sal.bam	other	2859234	2859234	0	+	1	1	75	94	1.0
CP008925.1	h6.sal.bam	other	2859235	2859235	0	+	1	0	76	93	1.0
CP008925.1	h6.sal.bam	other	2859236	2859236	0	+	0	1	76	94	0.0
CP008925.1	h6.sal.bam	other	2859237	2859237	0	+	0	0	74	93	0.0
CP008925.1	h6.sal.bam	other	2859238	2859238	0	+	0	0	74	93	0.0
CP008925.1	h6.sal.bam	other	2859239	2859239	0	+	2	0	74	96	2.0
CP008925.1	h6.sal.bam	other	2859240	2859240	0	+	3	1	73	96	3.0
CP008925.1	h6.sal.bam	other	2859241	2859241	0	+	1	2	73	95	1.0
CP008925.1	h6.sal.bam	other	2859242	2859242	0	+	3	1	76	95	3.0
CP008925.1	h6.sal.bam	other	2859243	2859243	0	+	1	0	77	95	1.0
CP008925.1	h6.sal.bam	other	2859244	2859244	0	+	2	0	75	97	2.0
CP008925.1	h6.sal.bam	other	2859245	2859245	0	+	2	0	75	98	2.0
CP008925.1	h6.sal.bam	GTTC	2859246	2859246	2859237	+	0	31	75	99	0.0
CP008925.1	h6.sal.bam	other	2859247	2859247	0	+	1	1	75	68	1.0
CP008925.1	h6.sal.bam	GTTC	2859248	2859248	2859237	+	26	2	101	67	26.0
CP008925.1	h6.sal.bam	other	2859249	2859249	0	+	3	0	103	65	3.0
CP008925.1	h6.sal.bam	other	2859250	2859250	0	+	2	2	104	68	2.0
CP008925.1	h6.sal.bam	other	2859251	2859251	0	+	1	2	102	68	1.0
CP008925.1	h6.sal.bam	other	2859252	2859252	0	+	3	1	105	67	3.0
CP008925.1	h6.sal.bam	other	2859253	2859253	0	+	0	1	103	71	0.0
CP008925.1	h6.sal.bam	other	2859254	2859254	0	+	1	1	104	71	1.0
CP008925.1	h6.sal.bam	other	2859255	2859255	0	+	0	0	104	70	0.0
CP008925.1	h6.sal.bam	other	2859256	2859256	0	+	2	1	106	74	2.0
CP008925.1	h6.sal.bam	other	2859257	2859257	0	+	1	1	107	75	1.0
CP008925.1	h6.sal.bam	other	2859258	2859258	0	+	2	2	107	74	2.0
CP008925.1	h6.sal.bam	other	2859259	2859259	0	+	1	1	108	73	1.0
CP008925.1	h6.sal.bam	other	2859260	2859260	0	+	0	0	108	73	0.0
CP008925.1	h6.sal.bam	other	2859261	2859261	0	+	1	0	108	74	1.0
CP008925.1	h6.sal.bam	other	2859262	2859262	0	+	1	1	109	74	1.0
CP008925.1	h6.sal.bam	other	2859263	2859263	0	+	0	2	108	77	0.0
CP008925.1	h6.sal.bam	other	2859264	2859264	0	+	0	3	106	75	0.0
CP008925.1	h6.sal.bam	other	2859265	2859265	0	+	1	0	107	72	1.0
CP008925.1	h6.sal.bam	other	2859266	2859266	0	+	0	1	107	73	0.0
CP008925.1	h6.sal.bam	other	2859267	2859267	0	+	1	0	107	73	1.0
CP008925.1	h6.sal.bam	other	2859268	2859268	0	+	1	1	106	73	1.0
CP008925.1	h6.sal.bam	other	2859269	2859269	0	+	0	1	106	72	0.0
CP008925.1	h6.sal.bam	other	2859270	2859270	0	+	0	0	106	72	0.0
CP008925.1	h6.sal.bam	other	2859271	2859271	0	+	0	0	106	73	0.0
CP008925.1	h6.sal.bam	other	2859272	2859272	0	+	5	0	110	74	5.0
CP008925.1	h6.sal.bam	other	2859273	2859273	0	+	0	1	110	74	0.0
CP008925.1	h6.sal.bam	other	2859274	2859274	0	+	1	0	111	79	1.0
CP008925.1	h6.sal.bam	other	2859275	2859275	0	+	1	2	111	79	1.0
CP008925.1	h6.sal.bam	other	2859276	2859276	0	+	1	1	112	78	1.0
CP008925.1	h6.sal.bam	other	2859277	2859277	0	+	0	1	111	78	0.0
CP008925.1	h6.sal.bam	other	2859278	2859278	0	+	0	0	111	77	0.0
CP008925.1	h6.sal.bam	other	2859279	2859279	0	+	5	0	116	81	5.0
CP008925.1	h6.sal.bam	other	2859280	2859280	0	+	0	3	115	84	0.0
CP008925.1	h6.sal.bam	other	2859281	2859281	0	+	0	3	115	81	0.0
CP008925.1	h6.sal.bam	other	2859282	2859282	0	+	2	0	116	80	2.0
CP008925.1	h6.sal.bam	other	2859283	2859283	0	+	3	0	119	80	3.0
CP008925.1	h6.sal.bam	other	2859284	2859284	0	+	1	0	119	80	1.0
CP008925.1	h6.sal.bam	other	2859285	2859285	0	+	2	0	120	81	2.0
CP008925.1	h6.sal.bam	other	2859286	2859286	0	+	1	4	120	81	1.0
CP008925.1	h6.sal.bam	other	2859287	2859287	0	+	1	0	120	77	1.0
CP008925.1	h6.sal.bam	other	2859288	2859288	0	+	1	4	121	77	1.0
CP008925.1	h6.sal.bam	other	2859289	2859289	0	+	1	2	119	74	1.0
CP008925.1	h6.sal.bam	other	2859290	2859290	0	+	1	0	120	73	1.0
CP008925.1	h6.sal.bam	other	2859291	2859291	0	+	5	1	121	74	5.0
CP008925.1	h6.sal.bam	other	2859292	2859292	0	+	0	1	121	74	0.0
CP008925.1	h6.sal.bam	other	2859293	2859293	0	+	0	0	119	75	0.0
CP008925.1	h6.sal.bam	other	2859294	2859294	0	+	3	0	121	76	3.0
CP008925.1	h6.sal.bam	other	2859295	2859295	0	+	3	1	122	77	3.0
CP008925.1	h6.sal.bam	other	2859296	2859296	0	+	0	0	122	76	0.0
CP008925.1	h6.sal.bam	other	2859297	2859297	0	+	4	1	125	78	4.0
CP008925.1	h6.sal.bam	other	2859298	2859298	0	+	0	1	123	78	0.0
CP008925.1	h6.sal.bam	other	2859299	2859299	0	+	2	4	125	77	2.0
CP008925.1	h6.sal.bam	other	2859300	2859300	0	+	0	2	123	74	0.0
CP008925.1	h6.sal.bam	other	2859301	2859301	0	+	1	0	124	72	1.0
CP008925.1	h6.sal.bam	other	2859302	2859302	0	+	0	0	123	75	0.0
CP008925.1	h6.sal.bam	other	2859303	2859303	0	+	1	0	123	76	1.0
CP008925.1	h6.sal.bam	other	2859304	2859304	0	+	1	1	121	77	1.0
CP008925.1	h6.sal.bam	other	2859305	2859305	0	+	1	0	113	76	1.0
CP008925.1	h6.sal.bam	other	2859306	2859306	0	+	2	0	115	77	2.0
CP008925.1	h6.sal.bam	other	2859307	2859307	0	+	2	0	115	77	2.0
CP008925.1	h6.sal.bam	other	2859308	2859308	0	+	0	0	114	77	0.0
CP008925.1	h6.sal.bam	other	2859309	2859309	0	+	0	0	114	77	0.0
CP008925.1	h6.sal.bam	other	2859310	2859310	0	+	1	1	114	81	1.0
CP008925.1	h6.sal.bam	other	2859311	2859311	0	+	0	0	114	81	0.0
CP008925.1	h6.sal.bam	other	2859312	2859312	0	+	1	3	115	83	1.0
CP008925.1	h6.sal.bam	other	2859313	2859313	0	+	1	1	116	80	1.0
CP008925.1	h6.sal.bam	other	2859314	2859314	0	+	1	1	111	83	1.0
CP008925.1	h6.sal.bam	other	2859315	2859315	0	+	1	0	112	84	1.0
CP008925.1	h6.sal.bam	other	2859316	2859316	0	+	1	1	113	86	1.0
CP008925.1	h6.sal.bam	other	2859317	2859317	0	+	2	0	112	87	2.0
CP008925.1	h6.sal.bam	other	2859318	2859318	0	+	0	2	109	89	0.0
CP008925.1	h6.sal.bam	other	2859319	2859319	0	+	1	1	108	88	1.0
CP008925.1	h6.sal.bam	other	2859320	2859320	0	+	2	1	110	88	2.0
CP008925.1	h6.sal.bam	other	2859321	2859321	0	+	0	1	83	89	0.0
CP008925.1	h6.sal.bam	other	2859322	2859322	0	+	1	1	84	89	1.0
CP008925.1	h6.sal.bam	other	2859323	2859323	0	+	6	1	90	89	6.0
CP008925.1	h6.sal.bam	other	2859324	2859324	0	+	1	2	88	88	1.0
CP008925.1	h6.sal.bam	other	2859325	2859325	0	+	2	1	88	92	2.0
CP008925.1	h6.sal.bam	other	2859326	2859326	0	+	1	0	85	91	1.0
CP008925.1	h6.sal.bam	other	2859327	2859327	0	+	3	5	88	91	3.0
CP008925.1	h6.sal.bam	other	2859328	2859328	0	+	1	2	89	86	1.0
CP008925.1	h6.sal.bam	other	2859329	2859329	0	+	1	2	89	86	1.0
CP008925.1	h6.sal.bam	other	2859330	2859330	0	+	1	3	88	86	1.0
CP008925.1	h6.sal.bam	other	2859331	2859331	0	+	0	2	87	84	0.0
CP008925.1	h6.sal.bam	other	2859332	2859332	0	+	1	0	88	82	1.0
CP008925.1	h6.sal.bam	other	2859333	2859333	0	+	1	1	86	86	1.0
CP008925.1	h6.sal.bam	other	2859334	2859334	0	+	1	1	86	85	1.0
CP008925.1	h6.sal.bam	other	2859335	2859335	0	+	1	1	87	84	1.0
CP008925.1	h6.sal.bam	other	2859336	2859336	0	+	0	3	86	85	0.0
CP008925.1	h6.sal.bam	other	2859337	2859337	0	+	1	1	85	82	1.0
CP008925.1	h6.sal.bam	other	2859338	2859338	0	+	0	0	86	82	0.0
CP008925.1	h6.sal.bam	other	2859339	2859339	0	+	1	0	86	82	1.0
CP008925.1	h6.sal.bam	other	2859340	2859340	0	+	0	1	86	82	0.0
CP008925.1	h6.sal.bam	other	2859341	2859341	0	+	1	1	85	82	1.0
CP008925.1	h6.sal.bam	other	2859342	2859342	0	+	1	0	86	81	1.0
CP008925.1	h6.sal.bam	other	2859343	2859343	0	+	0	0	86	82	0.0
CP008925.1	h6.sal.bam	other	2859344	2859344	0	+	5	1	91	83	5.0
CP008925.1	h6.sal.bam	other	2859345	2859345	0	+	2	1	93	84	2.0
CP008925.1	h6.sal.bam	other	2859346	2859346	0	+	1	1	94	84	1.0
CP008925.1	h6.sal.bam	other	2859347	2859347	0	+	1	5	90	83	1.0
CP008925.1	h6.sal.bam	other	2859348	2859348	0	+	2	1	91	78	2.0
CP008925.1	h6.sal.bam	other	2859349	2859349	0	+	0	0	89	77	0.0
CP008925.1	h6.sal.bam	other	2859350	2859350	0	+	0	1	88	77	0.0
CP008925.1	h6.sal.bam	other	2859351	2859351	0	+	0	1	88	80	0.0
CP008925.1	h6.sal.bam	other	2859352	2859352	0	+	2	4	89	80	2.0
CP008925.1	h6.sal.bam	other	2859353	2859353	0	+	1	2	90	76	1.0
CP008925.1	h6.sal.bam	other	2859354	2859354	0	+	0	1	88	74	0.0
CP008925.1	h6.sal.bam	other	2859355	2859355	0	+	0	0	88	74	0.0
CP008925.1	h6.sal.bam	other	2859356	2859356	0	+	3	1	91	75	3.0
CP008925.1	h6.sal.bam	other	2859357	2859357	0	+	1	0	90	74	1.0
CP008925.1	h6.sal.bam	other	2859358	2859358	0	+	0	0	86	75	0.0
CP008925.1	h6.sal.bam	other	2859359	2859359	0	+	1	0	87	75	1.0
CP008925.1	h6.sal.bam	other	2859360	2859360	0	+	1	0	86	76	1.0
CP008925.1	h6.sal.bam	other	2859361	2859361	0	+	0	0	85	77	0.0
CP008925.1	h6.sal.bam	other	2859362	2859362	0	+	1	0	85	77	1.0
CP008925.1	h6.sal.bam	other	2859363	2859363	0	+	0	1	84	80	0.0
CP008925.1	h6.sal.bam	other	2859364	2859364	0	+	5	1	87	81	5.0
CP008925.1	h6.sal.bam	other	2859365	2859365	0	+	0	1	82	80	0.0
CP008925.1	h6.sal.bam	other	2859366	2859366	0	+	0	1	82	79	0.0
CP008925.1	h6.sal.bam	other	2859367	2859367	0	+	2	2	84	78	2.0
CP008925.1	h6.sal.bam	other	2859368	2859368	0	+	0	1	84	77	0.0
CP008925.1	h6.sal.bam	other	2859369	2859369	0	+	0	1	82	80	0.0
CP008925.1	h6.sal.bam	other	2859370	2859370	0	+	1	1	79	79	1.0
CP008925.1	h6.sal.bam	other	2859371	2859371	0	+	0	1	75	80	0.0
CP008925.1	h6.sal.bam	other	2859372	2859372	0	+	0	1	74	81	0.0
CP008925.1	h6.sal.bam	other	2859373	2859373	0	+	1	1	75	80	1.0
CP008925.1	h6.sal.bam	GAAC	2859374	2859374	2859382	+	5	0	77	80	5.0
CP008925.1	h6.sal.bam	other	2859375	2859375	0	+	4	0	80	81	4.0
CP008925.1	h6.sal.bam	GAAC	2859376	2859376	2859382	+	0	3	80	82	0.0
CP008925.1	h6.sal.bam	other	2859377	2859377	0	+	1	1	79	79	1.0
CP008925.1	h6.sal.bam	other	2859378	2859378	0	+	1	1	80	78	1.0
CP008925.1	h6.sal.bam	other	2859379	2859379	0	+	0	0	80	77	0.0
CP008925.1	h6.sal.bam	other	2859380	2859380	0	+	2	1	81	79	2.0
CP008925.1	h6.sal.bam	other	2859381	2859381	0	+	1	0	81	78	1.0
CP008925.1	h6.sal.bam	other	2859382	2859382	0	+	1	0	81	79	1.0
CP008925.1	h6.sal.bam	other	2859383	2859383	0	+	0	3	81	82	0.0
CP008925.1	h6.sal.bam	other	2859384	2859384	0	+	0	1	80	81	0.0
CP008925.1	h6.sal.bam	other	2859385	2859385	0	+	3	1	83	80	3.0
CP008925.1	h6.sal.bam	other	2859386	2859386	0	+	5	3	88	82	5.0
CP008925.1	h6.sal.bam	other	2859387	2859387	0	+	1	1	87	82	1.0
CP008925.1	h6.sal.bam	other	2859388	2859388	0	+	1	3	88	81	1.0
CP008925.1	h6.sal.bam	other	2859389	2859389	0	+	1	3	88	81	1.0
CP008925.1	h6.sal.bam	other	2859390	2859390	0	+	1	1	88	78	1.0
CP008925.1	h6.sal.bam	GAAC	2859391	2859391	2859382	+	1	2	88	77	1.0
CP008925.1	h6.sal.bam	other	2859392	2859392	0	+	1	2	87	77	1.0
CP008925.1	h6.sal.bam	GAAC	2859393	2859393	2859382	+	3	1	90	77	3.0
CP008925.1	h6.sal.bam	other	2859394	2859394	0	+	2	1	88	76	2.0
CP008925.1	h6.sal.bam	other	2859395	2859395	0	+	0	3	88	76	0.0
CP008925.1	h6.sal.bam	other	2859396	2859396	0	+	1	1	86	73	1.0
CP008925.1	h6.sal.bam	other	2859397	2859397	0	+	0	1	80	73	0.0
CP008925.1	h6.sal.bam	other	2859398	2859398	0	+	1	3	81	72	1.0
CP008925.1	h6.sal.bam	other	2859399	2859399	0	+	0	2	81	69	0.0
CP008925.1	h6.sal.bam	other	2859400	2859400	0	+	1	0	80	72	1.0
CP008925.1	h6.sal.bam	other	2859401	2859401	0	+	1	0	80	73	1.0
CP008925.1	h6.sal.bam	other	2859402	2859402	0	+	3	2	80	74	3.0
CP008925.1	h6.sal.bam	other	2859403	2859403	0	+	1	0	81	72	1.0
CP008925.1	h6.sal.bam	other	2859404	2859404	0	+	0	1	80	72	0.0
CP008925.1	h6.sal.bam	other	2859405	2859405	0	+	0	1	80	71	0.0
CP008925.1	h6.sal.bam	other	2859406	2859406	0	+	0	3	77	74	0.0
CP008925.1	h6.sal.bam	other	2859407	2859407	0	+	0	1	77	75	0.0
CP008925.1	h6.sal.bam	other	2859408	2859408	0	+	1	0	78	74	1.0
CP008925.1	h6.sal.bam	other	2859409	2859409	0	+	0	2	78	75	0.0
CP008925.1	h6.sal.bam	other	2859410	2859410	0	+	0	0	77	73	0.0
CP008925.1	h6.sal.bam	other	2859411	2859411	0	+	3	0	80	75	3.0
CP008925.1	h6.sal.bam	other	2859412	2859412	0	+	1	1	80	77	1.0
CP008925.1	h6.sal.bam	other	2859413	2859413	0	+	2	0	81	76	2.0
CP008925.1	h6.sal.bam	other	2859414	2859414	0	+	1	1	82	78	1.0
CP008925.1	h6.sal.bam	other	2859415	2859415	0	+	1	0	82	79	1.0
CP008925.1	h6.sal.bam	other	2859416	2859416	0	+	1	1	83	80	1.0
CP008925.1	h6.sal.bam	other	2859417	2859417	0	+	0	1	81	79	0.0
CP008925.1	h6.sal.bam	other	2859418	2859418	0	+	1	2	81	78	1.0
CP008925.1	h6.sal.bam	other	2859419	2859419	0	+	1	1	78	76	1.0
CP008925.1	h6.sal.bam	other	2859420	2859420	0	+	3	0	79	76	3.0
CP008925.1	h6.sal.bam	other	2859421	2859421	0	+	0	0	78	78	0.0
CP008925.1	h6.sal.bam	other	2859422	2859422	0	+	1	0	78	78	1.0
CP008925.1	h6.sal.bam	other	2859423	2859423	0	+	2	1	79	79	2.0
CP008925.1	h6.sal.bam	other	2859424	2859424	0	+	3	3	82	80	3.0
CP008925.1	h6.sal.bam	other	2859425	2859425	0	+	1	1	83	77	1.0
CP008925.1	h6.sal.bam	other	2859426	2859426	0	+	1	1	82	82	1.0
CP008925.1	h6.sal.bam	other	2859427	2859427	0	+	0	0	81	81	0.0
CP008925.1	h6.sal.bam	other	2859428	2859428	0	+	0	1	81	83	0.0
CP008925.1	h6.sal.bam	other	2859429	2859429	0	+	0	1	81	84	0.0
CP008925.1	h6.sal.bam	other	2859430	2859430	0	+	2	1	83	83	2.0
CP008925.1	h6.sal.bam	other	2859431	2859431	0	+	1	0	81	83	1.0
CP008925.1	h6.sal.bam	other	2859432	2859432	0	+	1	1	81	83	1.0
CP008925.1	h6.sal.bam	other	2859433	2859433	0	+	3	1	84	84	3.0
CP008925.1	h6.sal.bam	other	2859434	2859434	0	+	2	1	85	84	2.0
CP008925.1	h6.sal.bam	other	2859435	2859435	0	+	0	0	84	84	0.0
CP008925.1	h6.sal.bam	other	2859436	2859436	0	+	2	3	86	85	2.0
CP008925.1	h6.sal.bam	other	2859437	2859437	0	+	2	1	86	82	2.0
CP008925.1	h6.sal.bam	other	2859438	2859438	0	+	1	1	80	81	1.0
CP008925.1	h6.sal.bam	other	2859439	2859439	0	+	1	0	81	83	1.0
CP008925.1	h6.sal.bam	other	2859440	2859440	0	+	2	0	83	85	2.0
CP008925.1	h6.sal.bam	other	2859441	2859441	0	+	4	1	87	85	4.0
CP008925.1	h6.sal.bam	other	2859442	2859442	0	+	1	4	88	86	1.0
CP008925.1	h6.sal.bam	other	2859443	2859443	0	+	2	0	90	88	2.0
CP008925.1	h6.sal.bam	other	2859444	2859444	0	+	3	0	93	91	3.0
CP008925.1	h6.sal.bam	other	2859445	2859445	0	+	2	4	94	92	2.0
CP008925.1	h6.sal.bam	other	2859446	2859446	0	+	1	0	94	88	1.0
CP008925.1	h6.sal.bam	other	2859447	2859447	0	+	1	0	94	88	1.0
CP008925.1	h6.sal.bam	other	2859448	2859448	0	+	1	0	94	88	1.0
CP008925.1	h6.sal.bam	other	2859449	2859449	0	+	0	0	88	88	0.0
CP008925.1	h6.sal.bam	other	2859450	2859450	0	+	0	1	85	88	0.0
CP008925.1	h6.sal.bam	other	2859451	2859451	0	+	1	0	85	87	1.0
CP008925.1	h6.sal.bam	other	2859452	2859452	0	+	3	0	87	89	3.0
CP008925.1	h6.sal.bam	other	2859453	2859453	0	+	1	1	88	89	1.0
CP008925.1	h6.sal.bam	other	2859454	2859454	0	+	1	1	88	89	1.0
CP008925.1	h6.sal.bam	other	2859455	2859455	0	+	2	1	90	88	2.0
CP008925.1	h6.sal.bam	other	2859456	2859456	0	+	2	0	90	91	2.0
CP008925.1	h6.sal.bam	other	2859457	2859457	0	+	1	3	91	91	1.0
CP008925.1	h6.sal.bam	other	2859458	2859458	0	+	0	2	91	90	0.0
CP008925.1	h6.sal.bam	other	2859459	2859459	0	+	1	0	92	91	1.0
CP008925.1	h6.sal.bam	other	2859460	2859460	0	+	1	3	86	91	1.0
CP008925.1	h6.sal.bam	other	2859461	2859461	0	+	1	4	87	88	1.0
CP008925.1	h6.sal.bam	other	2859462	2859462	0	+	1	2	88	84	1.0
CP008925.1	h6.sal.bam	other	2859463	2859463	0	+	4	0	91	82	4.0
CP008925.1	h6.sal.bam	other	2859464	2859464	0	+	2	0	92	82	2.0
CP008925.1	h6.sal.bam	other	2859465	2859465	0	+	0	1	91	84	0.0
CP008925.1	h6.sal.bam	other	2859466	2859466	0	+	0	1	88	83	0.0
CP008925.1	h6.sal.bam	other	2859467	2859467	0	+	1	2	89	83	1.0
CP008925.1	h6.sal.bam	other	2859468	2859468	0	+	0	0	86	82	0.0
CP008925.1	h6.sal.bam	other	2859469	2859469	0	+	1	1	86	84	1.0
CP008925.1	h6.sal.bam	other	2859470	2859470	0	+	2	0	87	84	2.0
CP008925.1	h6.sal.bam	other	2859471	2859471	0	+	2	1	89	92	2.0
CP008925.1	h6.sal.bam	other	2859472	2859472	0	+	2	2	91	91	2.0
CP008925.1	h6.sal.bam	other	2859473	2859473	0	+	1	0	91	91	1.0
CP008925.1	h6.sal.bam	other	2859474	2859474	0	+	0	3	91	98	0.0
CP008925.1	h6.sal.bam	other	2859475	2859475	0	+	0	1	89	98	0.0
CP008925.1	h6.sal.bam	other	2859476	2859476	0	+	0	1	89	97	0.0
CP008925.1	h6.sal.bam	other	2859477	2859477	0	+	1	0	87	96	1.0
CP008925.1	h6.sal.bam	other	2859478	2859478	0	+	0	0	86	97	0.0
CP008925.1	h6.sal.bam	other	2859479	2859479	0	+	2	1	88	103	2.0
CP008925.1	h6.sal.bam	other	2859480	2859480	0	+	2	3	90	102	2.0
CP008925.1	h6.sal.bam	other	2859481	2859481	0	+	0	4	90	101	0.0
CP008925.1	h6.sal.bam	other	2859482	2859482	0	+	0	1	90	97	0.0
CP008925.1	h6.sal.bam	other	2859483	2859483	0	+	2	1	91	101	2.0
CP008925.1	h6.sal.bam	other	2859484	2859484	0	+	0	0	91	100	0.0
CP008925.1	h6.sal.bam	other	2859485	2859485	0	+	1	2	92	103	1.0
CP008925.1	h6.sal.bam	other	2859486	2859486	0	+	1	1	89	103	1.0
CP008925.1	h6.sal.bam	other	2859487	2859487	0	+	1	0	87	103	1.0
CP008925.1	h6.sal.bam	other	2859488	2859488	0	+	0	2	87	103	0.0
CP008925.1	h6.sal.bam	other	2859489	2859489	0	+	3	3	88	101	3.0
CP008925.1	h6.sal.bam	other	2859490	2859490	0	+	3	1	90	99	3.0
CP008925.1	h6.sal.bam	other	2859491	2859491	0	+	3	0	93	99	3.0
CP008925.1	h6.sal.bam	other	2859492	2859492	0	+	0	1	93	99	0.0
CP008925.1	h6.sal.bam	other	2859493	2859493	0	+	2	0	94	102	2.0
CP008925.1	h6.sal.bam	other	2859494	2859494	0	+	0	0	93	103	0.0
CP008925.1	h6.sal.bam	other	2859495	2859495	0	+	0	2	90	103	0.0
CP008925.1	h6.sal.bam	other	2859496	2859496	0	+	2	0	92	101	2.0
CP008925.1	h6.sal.bam	other	2859497	2859497	0	+	2	1	93	102	2.0
CP008925.1	h6.sal.bam	other	2859498	2859498	0	+	2	2	93	102	2.0
CP008925.1	h6.sal.bam	other	2859499	2859499	0	+	0	4	90	101	0.0
CP008925.1	h6.sal.bam	other	2859500	2859500	0	+	2	2	91	105	2.0
CP008925.1	h6.sal.bam	other	2859501	2859501	0	+	1	0	91	103	1.0
CP008925.1	h6.sal.bam	other	2859502	2859502	0	+	0	3	91	103	0.0
CP008925.1	h6.sal.bam	other	2859503	2859503	0	+	1	2	92	100	1.0
CP008925.1	h6.sal.bam	other	2859504	2859504	0	+	1	0	92	98	1.0
CP008925.1	h6.sal.bam	other	2859505	2859505	0	+	4	1	95	101	4.0
CP008925.1	h6.sal.bam	other	2859506	2859506	0	+	0	0	93	101	0.0
CP008925.1	h6.sal.bam	other	2859507	2859507	0	+	1	2	93	103	1.0
CP008925.1	h6.sal.bam	other	2859508	2859508	0	+	2	1	92	103	2.0
CP008925.1	h6.sal.bam	other	2859509	2859509	0	+	1	1	91	105	1.0
CP008925.1	h6.sal.bam	other	2859510	2859510	0	+	0	1	87	106	0.0
CP008925.1	h6.sal.bam	other	2859511	2859511	0	+	0	0	87	105	0.0
CP008925.1	h6.sal.bam	other	2859512	2859512	0	+	0	0	85	107	0.0
CP008925.1	h6.sal.bam	other	2859513	2859513	0	+	0	3	85	107	0.0
CP008925.1	h6.sal.bam	other	2859514	2859514	0	+	2	1	85	104	2.0
CP008925.1	h6.sal.bam	other	2859515	2859515	0	+	0	2	84	106	0.0
CP008925.1	h6.sal.bam	other	2859516	2859516	0	+	4	0	83	108	4.0
CP008925.1	h6.sal.bam	other	2859517	2859517	0	+	2	5	81	108	2.0
CP008925.1	h6.sal.bam	other	2859518	2859518	0	+	0	3	81	106	0.0
CP008925.1	h6.sal.bam	other	2859519	2859519	0	+	3	1	84	103	3.0
CP008925.1	h6.sal.bam	other	2859520	2859520	0	+	1	0	84	104	1.0
CP008925.1	h6.sal.bam	other	2859521	2859521	0	+	0	0	83	105	0.0
CP008925.1	h6.sal.bam	other	2859522	2859522	0	+	2	0	83	109	2.0
CP008925.1	h6.sal.bam	other	2859523	2859523	0	+	0	0	83	109	0.0
CP008925.1	h6.sal.bam	other	2859524	2859524	0	+	1	0	84	109	1.0
CP008925.1	h6.sal.bam	other	2859525	2859525	0	+	1	0	84	109	1.0
CP008925.1	h6.sal.bam	other	2859526	2859526	0	+	0	2	84	110	0.0
CP008925.1	h6.sal.bam	other	2859527	2859527	0	+	1	0	82	110	1.0
CP008925.1	h6.sal.bam	other	2859528	2859528	0	+	1	1	79	113	1.0
CP008925.1	h6.sal.bam	other	2859529	2859529	0	+	2	2	81	113	2.0
CP008925.1	h6.sal.bam	other	2859530	2859530	0	+	1	2	82	113	1.0
CP008925.1	h6.sal.bam	other	2859531	2859531	0	+	2	2	82	111	2.0
CP008925.1	h6.sal.bam	other	2859532	2859532	0	+	0	0	81	114	0.0
CP008925.1	h6.sal.bam	other	2859533	2859533	0	+	1	3	82	114	1.0
CP008925.1	h6.sal.bam	other	2859534	2859534	0	+	0	0	81	111	0.0
CP008925.1	h6.sal.bam	other	2859535	2859535	0	+	1	0	81	117	1.0
CP008925.1	h6.sal.bam	other	2859536	2859536	0	+	0	0	79	117	0.0
CP008925.1	h6.sal.bam	other	2859537	2859537	0	+	1	2	79	118	1.0
CP008925.1	h6.sal.bam	other	2859538	2859538	0	+	4	0	79	117	4.0
CP008925.1	h6.sal.bam	other	2859539	2859539	0	+	0	1	77	118	0.0
CP008925.1	h6.sal.bam	other	2859540	2859540	0	+	1	0	78	121	1.0
CP008925.1	h6.sal.bam	other	2859541	2859541	0	+	1	1	79	123	1.0
CP008925.1	h6.sal.bam	other	2859542	2859542	0	+	0	1	79	124	0.0
CP008925.1	h6.sal.bam	other	2859543	2859543	0	+	1	2	79	124	1.0
CP008925.1	h6.sal.bam	other	2859544	2859544	0	+	2	2	79	122	2.0
CP008925.1	h6.sal.bam	other	2859545	2859545	0	+	1	8	80	120	1.0
CP008925.1	h6.sal.bam	other	2859546	2859546	0	+	1	1	78	116	1.0
CP008925.1	h6.sal.bam	other	2859547	2859547	0	+	1	3	79	116	1.0
CP008925.1	h6.sal.bam	other	2859548	2859548	0	+	1	4	79	114	1.0
CP008925.1	h6.sal.bam	other	2859549	2859549	0	+	0	3	79	111	0.0
CP008925.1	h6.sal.bam	other	2859550	2859550	0	+	1	0	80	108	1.0
CP008925.1	h6.sal.bam	other	2859551	2859551	0	+	1	1	81	108	1.0
CP008925.1	h6.sal.bam	other	2859552	2859552	0	+	2	3	82	107	2.0
CP008925.1	h6.sal.bam	other	2859553	2859553	0	+	0	2	82	104	0.0
CP008925.1	h6.sal.bam	other	2859554	2859554	0	+	1	0	79	102	1.0
CP008925.1	h6.sal.bam	other	2859555	2859555	0	+	0	2	79	102	0.0
CP008925.1	h6.sal.bam	other	2859556	2859556	0	+	1	3	80	102	1.0
CP008925.1	h6.sal.bam	other	2859557	2859557	0	+	4	3	84	100	4.0
CP008925.1	h6.sal.bam	other	2859558	2859558	0	+	0	1	82	97	0.0
CP008925.1	h6.sal.bam	other	2859559	2859559	0	+	0	2	82	96	0.0
CP008925.1	h6.sal.bam	other	2859560	2859560	0	+	2	2	83	99	2.0
CP008925.1	h6.sal.bam	other	2859561	2859561	0	+	2	1	83	97	2.0
CP008925.1	h6.sal.bam	other	2859562	2859562	0	+	2	0	85	96	2.0
CP008925.1	h6.sal.bam	other	2859563	2859563	0	+	2	1	84	98	2.0
CP008925.1	h6.sal.bam	other	2859564	2859564	0	+	2	0	83	99	2.0
CP008925.1	h6.sal.bam	other	2859565	2859565	0	+	0	1	80	102	0.0
CP008925.1	h6.sal.bam	other	2859566	2859566	0	+	0	4	80	101	0.0
CP008925.1	h6.sal.bam	other	2859567	2859567	0	+	2	0	82	98	2.0
CP008925.1	h6.sal.bam	other	2859568	2859568	0	+	0	1	80	99	0.0
CP008925.1	h6.sal.bam	other	2859569	2859569	0	+	1	1	81	101	1.0
CP008925.1	h6.sal.bam	other	2859570	2859570	0	+	2	0	83	100	2.0
CP008925.1	h6.sal.bam	other	2859571	2859571	0	+	1	1	82	103	1.0
CP008925.1	h6.sal.bam	other	2859572	2859572	0	+	1	2	79	103	1.0
CP008925.1	h6.sal.bam	other	2859573	2859573	0	+	0	3	79	101	0.0
CP008925.1	h6.sal.bam	other	2859574	2859574	0	+	2	4	81	99	2.0
CP008925.1	h6.sal.bam	other	2859575	2859575	0	+	1	0	80	96	1.0
CP008925.1	h6.sal.bam	other	2859576	2859576	0	+	0	0	79	97	0.0
CP008925.1	h6.sal.bam	other	2859577	2859577	0	+	1	1	80	97	1.0
CP008925.1	h6.sal.bam	other	2859578	2859578	0	+	2	2	80	96	2.0
CP008925.1	h6.sal.bam	other	2859579	2859579	0	+	0	1	80	94	0.0
CP008925.1	h6.sal.bam	other	2859580	2859580	0	+	3	2	79	94	3.0
CP008925.1	h6.sal.bam	other	2859581	2859581	0	+	1	2	80	94	1.0
CP008925.1	h6.sal.bam	other	2859582	2859582	0	+	2	1	79	95	2.0
CP008925.1	h6.sal.bam	other	2859583	2859583	0	+	1	2	80	94	1.0
CP008925.1	h6.sal.bam	other	2859584	2859584	0	+	0	2	79	93	0.0
CP008925.1	h6.sal.bam	other	2859585	2859585	0	+	0	1	79	92	0.0
CP008925.1	h6.sal.bam	other	2859586	2859586	0	+	3	1	82	91	3.0
CP008925.1	h6.sal.bam	other	2859587	2859587	0	+	1	0	83	94	1.0
CP008925.1	h6.sal.bam	other	2859588	2859588	0	+	1	3	82	96	1.0
CP008925.1	h6.sal.bam	other	2859589	2859589	0	+	1	2	83	95	1.0
CP008925.1	h6.sal.bam	other	2859590	2859590	0	+	1	3	80	93	1.0
CP008925.1	h6.sal.bam	other	2859591	2859591	0	+	1	0	79	90	1.0
CP008925.1	h6.sal.bam	other	2859592	2859592	0	+	0	3	79	90	0.0
CP008925.1	h6.sal.bam	other	2859593	2859593	0	+	5	0	84	87	5.0
CP008925.1	h6.sal.bam	other	2859594	2859594	0	+	0	2	81	88	0.0
CP008925.1	h6.sal.bam	other	2859595	2859595	0	+	1	3	81	89	1.0
CP008925.1	h6.sal.bam	other	2859596	2859596	0	+	1	0	80	89	1.0
CP008925.1	h6.sal.bam	other	2859597	2859597	0	+	3	0	83	90	3.0
CP008925.1	h6.sal.bam	other	2859598	2859598	0	+	0	0	82	92	0.0
CP008925.1	h6.sal.bam	other	2859599	2859599	0	+	1	0	82	93	1.0
CP008925.1	h6.sal.bam	other	2859600	2859600	0	+	0	1	82	94	0.0
CP008925.1	h6.sal.bam	other	2859601	2859601	0	+	0	2	82	93	0.0
CP008925.1	h6.sal.bam	other	2859602	2859602	0	+	1	3	81	92	1.0
CP008925.1	h6.sal.bam	other	2859603	2859603	0	+	1	1	80	91	1.0
CP008925.1	h6.sal.bam	other	2859604	2859604	0	+	0	2	79	90	0.0
CP008925.1	h6.sal.bam	other	2859605	2859605	0	+	1	4	78	89	1.0
CP008925.1	h6.sal.bam	other	2859606	2859606	0	+	0	1	78	87	0.0
CP008925.1	h6.sal.bam	other	2859607	2859607	0	+	1	1	79	86	1.0
CP008925.1	h6.sal.bam	other	2859608	2859608	0	+	0	2	78	87	0.0
CP008925.1	h6.sal.bam	other	2859609	2859609	0	+	2	3	79	86	2.0
CP008925.1	h6.sal.bam	other	2859610	2859610	0	+	0	1	79	83	0.0
CP008925.1	h6.sal.bam	other	2859611	2859611	0	+	1	1	80	82	1.0
CP008925.1	h6.sal.bam	other	2859612	2859612	0	+	1	1	79	82	1.0
CP008925.1	h6.sal.bam	other	2859613	2859613	0	+	3	3	79	81	3.0
CP008925.1	h6.sal.bam	other	2859614	2859614	0	+	2	1	81	81	2.0
CP008925.1	h6.sal.bam	other	2859615	2859615	0	+	1	2	81	80	1.0
CP008925.1	h6.sal.bam	other	2859616	2859616	0	+	3	2	83	78	3.0
CP008925.1	h6.sal.bam	other	2859617	2859617	0	+	3	1	85	78	3.0
CP008925.1	h6.sal.bam	other	2859618	2859618	0	+	1	0	86	77	1.0
CP008925.1	h6.sal.bam	other	2859619	2859619	0	+	0	3	84	81	0.0
CP008925.1	h6.sal.bam	other	2859620	2859620	0	+	1	1	84	79	1.0
CP008925.1	h6.sal.bam	other	2859621	2859621	0	+	1	1	84	78	1.0
CP008925.1	h6.sal.bam	other	2859622	2859622	0	+	0	1	82	79	0.0
CP008925.1	h6.sal.bam	other	2859623	2859623	0	+	1	1	83	78	1.0
CP008925.1	h6.sal.bam	other	2859624	2859624	0	+	0	0	83	79	0.0
CP008925.1	h6.sal.bam	other	2859625	2859625	0	+	0	0	82	80	0.0
CP008925.1	h6.sal.bam	other	2859626	2859626	0	+	2	0	83	80	2.0
CP008925.1	h6.sal.bam	other	2859627	2859627	0	+	1	1	81	80	1.0
CP008925.1	h6.sal.bam	other	2859628	2859628	0	+	0	0	80	81	0.0
CP008925.1	h6.sal.bam	other	2859629	2859629	0	+	1	0	81	82	1.0
CP008925.1	h6.sal.bam	other	2859630	2859630	0	+	0	2	81	83	0.0
CP008925.1	h6.sal.bam	other	2859631	2859631	0	+	2	1	79	81	2.0
CP008925.1	h6.sal.bam	other	2859632	2859632	0	+	2	3	81	82	2.0
CP008925.1	h6.sal.bam	other	2859633	2859633	0	+	0	1	81	82	0.0
CP008925.1	h6.sal.bam	other	2859634	2859634	0	+	0	0	81	81	0.0
CP008925.1	h6.sal.bam	other	2859635	2859635	0	+	1	0	80	81	1.0
CP008925.1	h6.sal.bam	other	2859636	2859636	0	+	4	0	81	84	4.0
CP008925.1	h6.sal.bam	other	2859637	2859637	0	+	4	2	82	85	4.0
CP008925.1	h6.sal.bam	other	2859638	2859638	0	+	2	2	84	83	2.0
CP008925.1	h6.sal.bam	other	2859639	2859639	0	+	1	4	83	81	1.0
CP008925.1	h6.sal.bam	other	2859640	2859640	0	+	3	0	86	77	3.0
CP008925.1	h6.sal.bam	other	2859641	2859641	0	+	3	0	89	79	3.0
CP008925.1	h6.sal.bam	other	2859642	2859642	0	+	0	2	87	80	0.0
CP008925.1	h6.sal.bam	other	2859643	2859643	0	+	0	3	86	78	0.0
CP008925.1	h6.sal.bam	other	2859644	2859644	0	+	1	0	87	75	1.0
CP008925.1	h6.sal.bam	other	2859645	2859645	0	+	1	3	85	78	1.0
CP008925.1	h6.sal.bam	other	2859646	2859646	0	+	1	2	85	76	1.0
CP008925.1	h6.sal.bam	other	2859647	2859647	0	+	0	0	83	74	0.0
CP008925.1	h6.sal.bam	other	2859648	2859648	0	+	2	1	85	77	2.0
CP008925.1	h6.sal.bam	other	2859649	2859649	0	+	1	0	85	77	1.0
CP008925.1	h6.sal.bam	other	2859650	2859650	0	+	1	1	85	80	1.0
CP008925.1	h6.sal.bam	other	2859651	2859651	0	+	1	0	85	80	1.0
CP008925.1	h6.sal.bam	other	2859652	2859652	0	+	0	0	83	83	0.0
CP008925.1	h6.sal.bam	other	2859653	2859653	0	+	1	0	84	83	1.0
CP008925.1	h6.sal.bam	other	2859654	2859654	0	+	0	2	84	86	0.0
CP008925.1	h6.sal.bam	other	2859655	2859655	0	+	4	2	83	91	4.0
CP008925.1	h6.sal.bam	other	2859656	2859656	0	+	2	2	85	89	2.0
CP008925.1	h6.sal.bam	other	2859657	2859657	0	+	2	0	86	87	2.0
CP008925.1	h6.sal.bam	other	2859658	2859658	0	+	3	1	88	89	3.0
CP008925.1	h6.sal.bam	other	2859659	2859659	0	+	0	1	88	88	0.0
CP008925.1	h6.sal.bam	other	2859660	2859660	0	+	2	2	89	87	2.0
CP008925.1	h6.sal.bam	other	2859661	2859661	0	+	1	3	89	85	1.0
CP008925.1	h6.sal.bam	other	2859662	2859662	0	+	0	1	88	88	0.0
CP008925.1	h6.sal.bam	other	2859663	2859663	0	+	0	2	87	87	0.0
CP008925.1	h6.sal.bam	other	2859664	2859664	0	+	1	0	87	89	1.0
CP008925.1	h6.sal.bam	other	2859665	2859665	0	+	2	0	88	90	2.0
CP008925.1	h6.sal.bam	other	2859666	2859666	0	+	2	0	89	90	2.0
CP008925.1	h6.sal.bam	other	2859667	2859667	0	+	0	1	84	92	0.0
CP008925.1	h6.sal.bam	other	2859668	2859668	0	+	0	1	84	95	0.0
CP008925.1	h6.sal.bam	other	2859669	2859669	0	+	2	2	86	94	2.0
CP008925.1	h6.sal.bam	other	2859670	2859670	0	+	1	3	85	99	1.0
CP008925.1	h6.sal.bam	other	2859671	2859671	0	+	0	1	82	96	0.0
CP008925.1	h6.sal.bam	other	2859672	2859672	0	+	0	1	82	95	0.0
CP008925.1	h6.sal.bam	other	2859673	2859673	0	+	0	1	81	95	0.0
CP008925.1	h6.sal.bam	other	2859674	2859674	0	+	1	1	82	94	1.0
CP008925.1	h6.sal.bam	other	2859675	2859675	0	+	2	0	84	94	2.0
CP008925.1	h6.sal.bam	other	2859676	2859676	0	+	1	1	83	94	1.0
CP008925.1	h6.sal.bam	other	2859677	2859677	0	+	1	2	84	95	1.0
CP008925.1	h6.sal.bam	other	2859678	2859678	0	+	1	0	84	97	1.0
CP008925.1	h6.sal.bam	other	2859679	2859679	0	+	6	1	90	97	6.0
CP008925.1	h6.sal.bam	other	2859680	2859680	0	+	0	2	88	98	0.0
CP008925.1	h6.sal.bam	other	2859681	2859681	0	+	0	3	88	99	0.0
CP008925.1	h6.sal.bam	other	2859682	2859682	0	+	5	0	92	97	5.0
CP008925.1	h6.sal.bam	other	2859683	2859683	0	+	0	1	91	97	0.0
CP008925.1	h6.sal.bam	other	2859684	2859684	0	+	1	0	91	98	1.0
CP008925.1	h6.sal.bam	other	2859685	2859685	0	+	1	1	92	98	1.0
CP008925.1	h6.sal.bam	other	2859686	2859686	0	+	0	0	92	97	0.0
CP008925.1	h6.sal.bam	other	2859687	2859687	0	+	0	3	91	98	0.0
CP008925.1	h6.sal.bam	other	2859688	2859688	0	+	1	0	87	96	1.0
CP008925.1	h6.sal.bam	other	2859689	2859689	0	+	3	0	90	96	3.0
CP008925.1	h6.sal.bam	other	2859690	2859690	0	+	4	2	93	101	4.0
CP008925.1	h6.sal.bam	other	2859691	2859691	0	+	1	0	91	99	1.0
CP008925.1	h6.sal.bam	other	2859692	2859692	0	+	0	4	88	103	0.0
CP008925.1	h6.sal.bam	other	2859693	2859693	0	+	1	1	89	101	1.0
CP008925.1	h6.sal.bam	other	2859694	2859694	0	+	0	1	87	103	0.0
CP008925.1	h6.sal.bam	other	2859695	2859695	0	+	0	1	87	102	0.0
CP008925.1	h6.sal.bam	other	2859696	2859696	0	+	0	2	87	106	0.0
CP008925.1	h6.sal.bam	other	2859697	2859697	0	+	1	0	88	105	1.0
CP008925.1	h6.sal.bam	other	2859698	2859698	0	+	1	0	88	107	1.0
CP008925.1	h6.sal.bam	other	2859699	2859699	0	+	0	0	88	108	0.0
CP008925.1	h6.sal.bam	other	2859700	2859700	0	+	0	1	86	109	0.0
CP008925.1	h6.sal.bam	other	2859701	2859701	0	+	0	1	85	111	0.0
CP008925.1	h6.sal.bam	other	2859702	2859702	0	+	2	5	87	111	2.0
CP008925.1	h6.sal.bam	other	2859703	2859703	0	+	2	0	89	108	2.0
CP008925.1	h6.sal.bam	other	2859704	2859704	0	+	1	0	89	108	1.0
CP008925.1	h6.sal.bam	other	2859705	2859705	0	+	1	0	90	108	1.0
CP008925.1	h6.sal.bam	other	2859706	2859706	0	+	0	3	86	109	0.0
CP008925.1	h6.sal.bam	other	2859707	2859707	0	+	1	0	87	106	1.0
CP008925.1	h6.sal.bam	other	2859708	2859708	0	+	1	2	88	106	1.0
CP008925.1	h6.sal.bam	other	2859709	2859709	0	+	1	1	89	104	1.0
CP008925.1	h6.sal.bam	other	2859710	2859710	0	+	0	1	87	103	0.0
CP008925.1	h6.sal.bam	other	2859711	2859711	0	+	2	0	85	102	2.0
CP008925.1	h6.sal.bam	other	2859712	2859712	0	+	3	0	78	103	3.0
CP008925.1	h6.sal.bam	other	2859713	2859713	0	+	2	1	80	105	2.0
CP008925.1	h6.sal.bam	other	2859714	2859714	0	+	1	1	79	104	1.0
CP008925.1	h6.sal.bam	other	2859715	2859715	0	+	3	2	81	104	3.0
CP008925.1	h6.sal.bam	other	2859716	2859716	0	+	0	0	81	102	0.0
CP008925.1	h6.sal.bam	other	2859717	2859717	0	+	5	0	86	102	5.0
CP008925.1	h6.sal.bam	other	2859718	2859718	0	+	1	0	86	103	1.0
CP008925.1	h6.sal.bam	other	2859719	2859719	0	+	0	3	85	104	0.0
CP008925.1	h6.sal.bam	other	2859720	2859720	0	+	0	1	84	106	0.0
CP008925.1	h6.sal.bam	other	2859721	2859721	0	+	0	2	84	105	0.0
CP008925.1	h6.sal.bam	other	2859722	2859722	0	+	3	2	87	104	3.0
CP008925.1	h6.sal.bam	other	2859723	2859723	0	+	0	2	85	102	0.0
CP008925.1	h6.sal.bam	other	2859724	2859724	0	+	1	1	84	105	1.0
CP008925.1	h6.sal.bam	other	2859725	2859725	0	+	2	3	85	106	2.0
CP008925.1	h6.sal.bam	other	2859726	2859726	0	+	5	2	90	103	5.0
CP008925.1	h6.sal.bam	other	2859727	2859727	0	+	4	2	92	102	4.0
CP008925.1	h6.sal.bam	other	2859728	2859728	0	+	1	0	93	101	1.0
CP008925.1	h6.sal.bam	other	2859729	2859729	0	+	0	7	92	101	0.0
CP008925.1	h6.sal.bam	other	2859730	2859730	0	+	2	2	90	94	2.0
CP008925.1	h6.sal.bam	other	2859731	2859731	0	+	2	1	90	92	2.0
CP008925.1	h6.sal.bam	other	2859732	2859732	0	+	1	1	87	91	1.0
CP008925.1	h6.sal.bam	other	2859733	2859733	0	+	1	1	88	94	1.0
CP008925.1	h6.sal.bam	other	2859734	2859734	0	+	0	2	87	93	0.0
CP008925.1	h6.sal.bam	other	2859735	2859735	0	+	1	1	87	93	1.0
CP008925.1	h6.sal.bam	other	2859736	2859736	0	+	0	0	87	96	0.0
CP008925.1	h6.sal.bam	other	2859737	2859737	0	+	0	3	87	96	0.0
CP008925.1	h6.sal.bam	other	2859738	2859738	0	+	1	0	88	97	1.0
CP008925.1	h6.sal.bam	other	2859739	2859739	0	+	0	0	87	99	0.0
CP008925.1	h6.sal.bam	other	2859740	2859740	0	+	4	1	89	104	4.0
CP008925.1	h6.sal.bam	other	2859741	2859741	0	+	0	1	87	103	0.0
CP008925.1	h6.sal.bam	other	2859742	2859742	0	+	4	4	91	104	4.0
CP008925.1	h6.sal.bam	other	2859743	2859743	0	+	1	1	89	103	1.0
CP008925.1	h6.sal.bam	other	2859744	2859744	0	+	0	6	89	102	0.0
CP008925.1	h6.sal.bam	other	2859745	2859745	0	+	0	0	89	100	0.0
CP008925.1	h6.sal.bam	other	2859746	2859746	0	+	4	0	93	100	4.0
CP008925.1	h6.sal.bam	other	2859747	2859747	0	+	3	1	96	100	3.0
CP008925.1	h6.sal.bam	other	2859748	2859748	0	+	1	1	97	99	1.0
CP008925.1	h6.sal.bam	other	2859749	2859749	0	+	5	1	101	101	5.0
CP008925.1	h6.sal.bam	other	2859750	2859750	0	+	0	0	99	100	0.0
CP008925.1	h6.sal.bam	other	2859751	2859751	0	+	4	3	102	102	4.0
CP008925.1	h6.sal.bam	other	2859752	2859752	0	+	2	3	103	101	2.0
CP008925.1	h6.sal.bam	other	2859753	2859753	0	+	0	0	96	100	0.0
CP008925.1	h6.sal.bam	other	2859754	2859754	0	+	0	2	96	100	0.0
CP008925.1	h6.sal.bam	other	2859755	2859755	0	+	0	3	96	100	0.0
CP008925.1	h6.sal.bam	other	2859756	2859756	0	+	0	1	95	98	0.0
CP008925.1	h6.sal.bam	other	2859757	2859757	0	+	0	2	90	98	0.0
CP008925.1	h6.sal.bam	other	2859758	2859758	0	+	0	0	90	97	0.0
CP008925.1	h6.sal.bam	other	2859759	2859759	0	+	0	0	90	102	0.0
CP008925.1	h6.sal.bam	other	2859760	2859760	0	+	0	1	89	102	0.0
CP008925.1	h6.sal.bam	other	2859761	2859761	0	+	0	0	89	103	0.0
CP008925.1	h6.sal.bam	other	2859762	2859762	0	+	0	0	87	107	0.0
CP008925.1	h6.sal.bam	other	2859763	2859763	0	+	0	2	87	107	0.0
CP008925.1	h6.sal.bam	other	2859764	2859764	0	+	0	3	79	105	0.0
CP008925.1	h6.sal.bam	other	2859765	2859765	0	+	0	4	79	103	0.0
CP008925.1	h6.sal.bam	other	2859766	2859766	0	+	0	1	79	100	0.0
CP008925.1	h6.sal.bam	other	2859767	2859767	0	+	0	1	79	101	0.0
CP008925.1	h6.sal.bam	other	2859768	2859768	0	+	0	3	79	100	0.0
CP008925.1	h6.sal.bam	other	2859769	2859769	0	+	0	0	78	97	0.0
CP008925.1	h6.sal.bam	other	2859770	2859770	0	+	0	5	78	97	0.0
CP008925.1	h6.sal.bam	other	2859771	2859771	0	+	1	1	78	93	1.0
CP008925.1	h6.sal.bam	other	2859772	2859772	0	+	2	2	70	92	2.0
CP008925.1	h6.sal.bam	other	2859773	2859773	0	+	4	1	74	92	4.0
CP008925.1	h6.sal.bam	other	2859774	2859774	0	+	2	1	76	92	2.0
CP008925.1	h6.sal.bam	other	2859775	2859775	0	+	0	3	74	91	0.0
CP008925.1	h6.sal.bam	other	2859776	2859776	0	+	1	2	73	90	1.0
CP008925.1	h6.sal.bam	other	2859777	2859777	0	+	2	1	75	89	2.0
CP008925.1	h6.sal.bam	other	2859778	2859778	0	+	2	0	77	89	2.0
CP008925.1	h6.sal.bam	other	2859779	2859779	0	+	2	1	78	89	2.0
CP008925.1	h6.sal.bam	other	2859780	2859780	0	+	0	0	78	88	0.0
CP008925.1	h6.sal.bam	other	2859781	2859781	0	+	1	0	78	89	1.0
CP008925.1	h6.sal.bam	other	2859782	2859782	0	+	2	0	79	89	2.0
CP008925.1	h6.sal.bam	other	2859783	2859783	0	+	0	0	72	89	0.0
CP008925.1	h6.sal.bam	other	2859784	2859784	0	+	3	0	75	89	3.0
CP008925.1	h6.sal.bam	other	2859785	2859785	0	+	1	0	76	97	1.0
CP008925.1	h6.sal.bam	other	2859786	2859786	0	+	0	2	76	97	0.0
CP008925.1	h6.sal.bam	other	2859787	2859787	0	+	1	1	77	95	1.0
CP008925.1	h6.sal.bam	other	2859788	2859788	0	+	2	0	79	94	2.0
CP008925.1	h6.sal.bam	other	2859789	2859789	0	+	0	1	79	95	0.0
CP008925.1	h6.sal.bam	other	2859790	2859790	0	+	3	0	80	95	3.0
CP008925.1	h6.sal.bam	other	2859791	2859791	0	+	3	1	83	96	3.0
CP008925.1	h6.sal.bam	other	2859792	2859792	0	+	0	0	79	96	0.0
CP008925.1	h6.sal.bam	other	2859793	2859793	0	+	1	1	80	96	1.0
CP008925.1	h6.sal.bam	other	2859794	2859794	0	+	1	5	74	95	1.0
CP008925.1	h6.sal.bam	other	2859795	2859795	0	+	1	0	68	92	1.0
CP008925.1	h6.sal.bam	other	2859796	2859796	0	+	2	2	70	92	2.0
CP008925.1	h6.sal.bam	other	2859797	2859797	0	+	2	1	67	91	2.0
CP008925.1	h6.sal.bam	other	2859798	2859798	0	+	2	3	69	91	2.0
CP008925.1	h6.sal.bam	other	2859799	2859799	0	+	4	2	73	89	4.0
CP008925.1	h6.sal.bam	other	2859800	2859800	0	+	1	0	73	87	1.0
CP008925.1	h6.sal.bam	other	2859801	2859801	0	+	0	1	62	88	0.0
CP008925.1	h6.sal.bam	other	2859802	2859802	0	+	0	1	61	87	0.0
CP008925.1	h6.sal.bam	other	2859803	2859803	0	+	0	0	61	87	0.0
CP008925.1	h6.sal.bam	other	2859804	2859804	0	+	3	0	64	93	3.0
CP008925.1	h6.sal.bam	other	2859805	2859805	0	+	0	3	64	93	0.0
CP008925.1	h6.sal.bam	other	2859806	2859806	0	+	3	2	65	91	3.0
CP008925.1	h6.sal.bam	other	2859807	2859807	0	+	1	1	64	89	1.0
CP008925.1	h6.sal.bam	other	2859808	2859808	0	+	2	0	66	88	2.0
CP008925.1	h6.sal.bam	other	2859809	2859809	0	+	2	1	68	91	2.0
CP008925.1	h6.sal.bam	other	2859810	2859810	0	+	1	4	69	91	1.0
CP008925.1	h6.sal.bam	other	2859811	2859811	0	+	2	3	71	88	2.0
CP008925.1	h6.sal.bam	other	2859812	2859812	0	+	2	2	73	85	2.0
CP008925.1	h6.sal.bam	other	2859813	2859813	0	+	1	2	74	83	1.0
CP008925.1	h6.sal.bam	other	2859814	2859814	0	+	2	4	75	82	2.0
CP008925.1	h6.sal.bam	other	2859815	2859815	0	+	0	2	65	81	0.0
CP008925.1	h6.sal.bam	other	2859816	2859816	0	+	0	1	65	79	0.0
CP008925.1	h6.sal.bam	other	2859817	2859817	0	+	3	2	68	78	3.0
CP008925.1	h6.sal.bam	other	2859818	2859818	0	+	1	4	69	76	1.0
CP008925.1	h6.sal.bam	other	2859819	2859819	0	+	1	0	70	74	1.0
CP008925.1	h6.sal.bam	other	2859820	2859820	0	+	0	0	70	75	0.0
CP008925.1	h6.sal.bam	other	2859821	2859821	0	+	5	1	75	75	5.0
CP008925.1	h6.sal.bam	other	2859822	2859822	0	+	1	2	76	74	1.0
CP008925.1	h6.sal.bam	other	2859823	2859823	0	+	1	1	77	75	1.0
CP008925.1	h6.sal.bam	other	2859824	2859824	0	+	1	2	78	76	1.0
CP008925.1	h6.sal.bam	other	2859825	2859825	0	+	2	0	80	74	2.0
CP008925.1	h6.sal.bam	other	2859826	2859826	0	+	3	4	83	74	3.0
CP008925.1	h6.sal.bam	other	2859827	2859827	0	+	3	2	86	70	3.0
CP008925.1	h6.sal.bam	other	2859828	2859828	0	+	1	1	87	70	1.0
CP008925.1	h6.sal.bam	other	2859829	2859829	0	+	0	0	87	69	0.0
CP008925.1	h6.sal.bam	other	2859830	2859830	0	+	1	0	88	72	1.0
CP008925.1	h6.sal.bam	other	2859831	2859831	0	+	1	1	89	72	1.0
CP008925.1	h6.sal.bam	other	2859832	2859832	0	+	1	0	90	73	1.0
CP008925.1	h6.sal.bam	other	2859833	2859833	0	+	0	5	90	73	0.0
CP008925.1	h6.sal.bam	other	2859834	2859834	0	+	0	0	90	68	0.0
CP008925.1	h6.sal.bam	other	2859835	2859835	0	+	2	2	92	69	2.0
CP008925.1	h6.sal.bam	other	2859836	2859836	0	+	0	4	92	68	0.0
CP008925.1	h6.sal.bam	other	2859837	2859837	0	+	1	0	93	69	1.0
CP008925.1	h6.sal.bam	other	2859838	2859838	0	+	3	0	96	69	3.0
CP008925.1	h6.sal.bam	other	2859839	2859839	0	+	3	1	98	69	3.0
CP008925.1	h6.sal.bam	other	2859840	2859840	0	+	1	1	99	76	1.0
CP008925.1	h6.sal.bam	other	2859841	2859841	0	+	0	3	99	75	0.0
CP008925.1	h6.sal.bam	other	2859842	2859842	0	+	1	0	100	75	1.0
CP008925.1	h6.sal.bam	other	2859843	2859843	0	+	4	0	104	75	4.0
CP008925.1	h6.sal.bam	other	2859844	2859844	0	+	0	0	104	75	0.0
CP008925.1	h6.sal.bam	other	2859845	2859845	0	+	1	0	105	76	1.0
CP008925.1	h6.sal.bam	other	2859846	2859846	0	+	3	2	108	79	3.0
CP008925.1	h6.sal.bam	GAAC	2859847	2859847	2859855	+	0	0	105	79	0.0
CP008925.1	h6.sal.bam	other	2859848	2859848	0	+	2	1	102	80	2.0
CP008925.1	h6.sal.bam	GAAC	2859849	2859849	2859855	+	5	2	106	80	5.0
CP008925.1	h6.sal.bam	other	2859850	2859850	0	+	1	0	107	78	1.0
CP008925.1	h6.sal.bam	other	2859851	2859851	0	+	2	1	107	78	2.0
CP008925.1	h6.sal.bam	other	2859852	2859852	0	+	1	1	105	80	1.0
CP008925.1	h6.sal.bam	other	2859853	2859853	0	+	1	0	103	81	1.0
CP008925.1	h6.sal.bam	other	2859854	2859854	0	+	2	1	105	84	2.0
CP008925.1	h6.sal.bam	other	2859855	2859855	0	+	3	0	108	85	3.0
CP008925.1	h6.sal.bam	other	2859856	2859856	0	+	1	2	106	86	1.0
CP008925.1	h6.sal.bam	other	2859857	2859857	0	+	1	1	107	84	1.0
CP008925.1	h6.sal.bam	other	2859858	2859858	0	+	1	2	108	83	1.0
CP008925.1	h6.sal.bam	other	2859859	2859859	0	+	1	3	106	84	1.0
CP008925.1	h6.sal.bam	other	2859860	2859860	0	+	0	0	105	81	0.0
CP008925.1	h6.sal.bam	other	2859861	2859861	0	+	3	0	108	82	3.0
CP008925.1	h6.sal.bam	other	2859862	2859862	0	+	1	1	109	82	1.0
CP008925.1	h6.sal.bam	other	2859863	2859863	0	+	0	1	107	91	0.0
CP008925.1	h6.sal.bam	GAAC	2859864	2859864	2859855	+	2	1	105	93	2.0
CP008925.1	h6.sal.bam	other	2859865	2859865	0	+	0	1	105	92	0.0
CP008925.1	h6.sal.bam	GAAC	2859866	2859866	2859855	+	2	0	105	91	2.0
CP008925.1	h6.sal.bam	other	2859867	2859867	0	+	1	0	106	93	1.0
CP008925.1	h6.sal.bam	other	2859868	2859868	0	+	1	1	106	94	1.0
CP008925.1	h6.sal.bam	other	2859869	2859869	0	+	1	1	106	93	1.0
CP008925.1	h6.sal.bam	other	2859870	2859870	0	+	0	1	105	94	0.0
CP008925.1	h6.sal.bam	other	2859871	2859871	0	+	2	0	104	93	2.0
CP008925.1	h6.sal.bam	other	2859872	2859872	0	+	1	0	103	95	1.0
CP008925.1	h6.sal.bam	other	2859873	2859873	0	+	0	1	103	99	0.0
CP008925.1	h6.sal.bam	other	2859874	2859874	0	+	3	0	101	100	3.0
CP008925.1	h6.sal.bam	other	2859875	2859875	0	+	0	1	101	100	0.0
CP008925.1	h6.sal.bam	other	2859876	2859876	0	+	0	1	101	101	0.0
CP008925.1	h6.sal.bam	other	2859877	2859877	0	+	1	2	102	100	1.0
CP008925.1	h6.sal.bam	other	2859878	2859878	0	+	0	4	102	98	0.0
CP008925.1	h6.sal.bam	other	2859879	2859879	0	+	1	0	100	96	1.0
CP008925.1	h6.sal.bam	other	2859880	2859880	0	+	1	1	101	98	1.0
CP008925.1	h6.sal.bam	other	2859881	2859881	0	+	0	1	97	98	0.0
CP008925.1	h6.sal.bam	other	2859882	2859882	0	+	1	2	98	98	1.0
CP008925.1	h6.sal.bam	other	2859883	2859883	0	+	4	1	100	99	4.0
CP008925.1	h6.sal.bam	other	2859884	2859884	0	+	1	0	99	98	1.0
CP008925.1	h6.sal.bam	other	2859885	2859885	0	+	2	1	100	98	2.0
CP008925.1	h6.sal.bam	other	2859886	2859886	0	+	2	0	98	101	2.0
CP008925.1	h6.sal.bam	other	2859887	2859887	0	+	1	1	98	102	1.0
CP008925.1	h6.sal.bam	other	2859888	2859888	0	+	1	2	97	103	1.0
CP008925.1	h6.sal.bam	other	2859889	2859889	0	+	0	1	97	103	0.0
CP008925.1	h6.sal.bam	other	2859890	2859890	0	+	1	0	98	102	1.0
CP008925.1	h6.sal.bam	other	2859891	2859891	0	+	1	1	99	102	1.0
CP008925.1	h6.sal.bam	other	2859892	2859892	0	+	2	1	98	102	2.0
CP008925.1	h6.sal.bam	other	2859893	2859893	0	+	1	0	97	101	1.0
CP008925.1	h6.sal.bam	other	2859894	2859894	0	+	0	1	97	102	0.0
CP008925.1	h6.sal.bam	other	2859895	2859895	0	+	2	0	93	103	2.0
CP008925.1	h6.sal.bam	other	2859896	2859896	0	+	1	2	94	104	1.0
CP008925.1	h6.sal.bam	other	2859897	2859897	0	+	4	2	98	102	4.0
CP008925.1	h6.sal.bam	other	2859898	2859898	0	+	0	1	97	100	0.0
CP008925.1	h6.sal.bam	other	2859899	2859899	0	+	1	0	91	105	1.0
CP008925.1	h6.sal.bam	other	2859900	2859900	0	+	7	0	98	105	7.0
CP008925.1	h6.sal.bam	other	2859901	2859901	0	+	0	0	98	105	0.0
CP008925.1	h6.sal.bam	other	2859902	2859902	0	+	2	2	97	108	2.0
CP008925.1	h6.sal.bam	other	2859903	2859903	0	+	1	0	97	106	1.0
CP008925.1	h6.sal.bam	other	2859904	2859904	0	+	1	3	98	109	1.0
CP008925.1	h6.sal.bam	other	2859905	2859905	0	+	1	0	99	109	1.0
CP008925.1	h6.sal.bam	other	2859906	2859906	0	+	1	2	99	110	1.0
CP008925.1	h6.sal.bam	other	2859907	2859907	0	+	2	0	100	109	2.0
CP008925.1	h6.sal.bam	other	2859908	2859908	0	+	4	1	104	111	4.0
CP008925.1	h6.sal.bam	other	2859909	2859909	0	+	2	1	106	110	2.0
CP008925.1	h6.sal.bam	other	2859910	2859910	0	+	1	2	105	109	1.0
CP008925.1	h6.sal.bam	other	2859911	2859911	0	+	2	4	107	109	2.0
CP008925.1	h6.sal.bam	other	2859912	2859912	0	+	3	2	108	108	3.0
CP008925.1	h6.sal.bam	other	2859913	2859913	0	+	0	4	103	109	0.0
CP008925.1	h6.sal.bam	other	2859914	2859914	0	+	0	2	103	105	0.0
CP008925.1	h6.sal.bam	other	2859915	2859915	0	+	1	0	103	106	1.0
CP008925.1	h6.sal.bam	other	2859916	2859916	0	+	1	2	104	107	1.0
CP008925.1	h6.sal.bam	other	2859917	2859917	0	+	2	1	105	105	2.0
CP008925.1	h6.sal.bam	other	2859918	2859918	0	+	1	0	101	104	1.0
CP008925.1	h6.sal.bam	other	2859919	2859919	0	+	0	1	101	104	0.0
CP008925.1	h6.sal.bam	other	2859920	2859920	0	+	0	3	99	104	0.0
CP008925.1	h6.sal.bam	other	2859921	2859921	0	+	0	1	97	102	0.0
CP008925.1	h6.sal.bam	other	2859922	2859922	0	+	1	1	98	101	1.0
CP008925.1	h6.sal.bam	other	2859923	2859923	0	+	3	1	94	101	3.0
CP008925.1	h6.sal.bam	other	2859924	2859924	0	+	3	0	96	101	3.0
CP008925.1	h6.sal.bam	other	2859925	2859925	0	+	0	4	96	101	0.0
CP008925.1	h6.sal.bam	other	2859926	2859926	0	+	2	1	96	97	2.0
CP008925.1	h6.sal.bam	other	2859927	2859927	0	+	1	1	96	102	1.0
CP008925.1	h6.sal.bam	other	2859928	2859928	0	+	3	3	97	103	3.0
CP008925.1	h6.sal.bam	other	2859929	2859929	0	+	4	2	100	100	4.0
CP008925.1	h6.sal.bam	other	2859930	2859930	0	+	5	1	102	98	5.0
CP008925.1	h6.sal.bam	other	2859931	2859931	0	+	3	1	104	97	3.0
CP008925.1	h6.sal.bam	other	2859932	2859932	0	+	1	0	104	99	1.0
CP008925.1	h6.sal.bam	other	2859933	2859933	0	+	0	3	103	102	0.0
CP008925.1	h6.sal.bam	other	2859934	2859934	0	+	5	1	107	99	5.0
CP008925.1	h6.sal.bam	other	2859935	2859935	0	+	1	0	106	102	1.0
CP008925.1	h6.sal.bam	other	2859936	2859936	0	+	0	3	105	103	0.0
CP008925.1	h6.sal.bam	other	2859937	2859937	0	+	3	6	108	101	3.0
CP008925.1	h6.sal.bam	other	2859938	2859938	0	+	2	3	110	96	2.0
CP008925.1	h6.sal.bam	other	2859939	2859939	0	+	0	0	108	93	0.0
CP008925.1	h6.sal.bam	other	2859940	2859940	0	+	5	2	111	96	5.0
CP008925.1	h6.sal.bam	other	2859941	2859941	0	+	0	1	111	94	0.0
CP008925.1	h6.sal.bam	other	2859942	2859942	0	+	2	0	111	97	2.0
CP008925.1	h6.sal.bam	other	2859943	2859943	0	+	1	0	111	100	1.0
CP008925.1	h6.sal.bam	other	2859944	2859944	0	+	1	2	112	102	1.0
CP008925.1	h6.sal.bam	other	2859945	2859945	0	+	1	0	111	101	1.0
CP008925.1	h6.sal.bam	other	2859946	2859946	0	+	0	1	110	102	0.0
CP008925.1	h6.sal.bam	other	2859947	2859947	0	+	1	4	111	101	1.0
CP008925.1	h6.sal.bam	other	2859948	2859948	0	+	1	2	111	98	1.0
CP008925.1	h6.sal.bam	other	2859949	2859949	0	+	0	0	109	97	0.0
CP008925.1	h6.sal.bam	other	2859950	2859950	0	+	1	2	110	97	0.6666666666666666
CP008925.1	h6.sal.bam	other	2859951	2859951	0	+	1	0	111	95	0.5
CP008925.1	h6.sal.bam	other	2859952	2859952	0	+	4	1	114	95	2.0
CP008925.1	h6.sal.bam	other	2859953	2859953	0	+	3	1	117	96	1.5
CP008925.1	h6.sal.bam	other	2859954	2859954	0	+	1	2	117	96	0.5
CP008925.1	h6.sal.bam	other	2859955	2859955	0	+	2	1	118	94	1.0
CP008925.1	h6.sal.bam	other	2859956	2859956	0	+	2	1	120	93	1.0
CP008925.1	h6.sal.bam	other	2859957	2859957	0	+	1	3	119	95	0.5
CP008925.1	h6.sal.bam	other	2859958	2859958	0	+	0	3	116	92	0.0
CP008925.1	h6.sal.bam	other	2859959	2859959	0	+	2	1	117	92	1.0
CP008925.1	h6.sal.bam	other	2859960	2859960	0	+	4	0	119	92	2.0
CP008925.1	h6.sal.bam	other	2859961	2859961	0	+	2	2	119	94	1.3333333333333333
CP008925.1	h6.sal.bam	other	2859962	2859962	0	+	0	2	118	93	0.0
CP008925.1	h6.sal.bam	other	2859963	2859963	0	+	0	1	117	92	0.0
CP008925.1	h6.sal.bam	other	2859964	2859964	0	+	0	0	117	93	0.0
CP008925.1	h6.sal.bam	other	2859965	2859965	0	+	1	0	113	96	0.5
CP008925.1	h6.sal.bam	other	2859966	2859966	0	+	2	1	115	96	1.0
CP008925.1	h6.sal.bam	other	2859967	2859967	0	+	2	0	117	95	1.3333333333333333
CP008925.1	h6.sal.bam	other	2859968	2859968	0	+	0	1	117	95	0.0
CP008925.1	h6.sal.bam	other	2859969	2859969	0	+	1	2	118	98	0.5
CP008925.1	h6.sal.bam	other	2859970	2859970	0	+	2	2	118	97	1.0
CP008925.1	h6.sal.bam	other	2859971	2859971	0	+	2	0	119	95	1.0
CP008925.1	h6.sal.bam	other	2859972	2859972	0	+	2	2	117	96	1.0
CP008925.1	h6.sal.bam	other	2859973	2859973	0	+	1	3	117	96	0.6666666666666666
CP008925.1	h6.sal.bam	other	2859974	2859974	0	+	3	1	120	95	2.0
CP008925.1	h6.sal.bam	other	2859975	2859975	0	+	0	0	113	94	0.0
CP008925.1	h6.sal.bam	other	2859976	2859976	0	+	2	2	115	94	2.0
CP008925.1	h6.sal.bam	other	2859977	2859977	0	+	2	0	115	93	1.3333333333333333
CP008925.1	h6.sal.bam	other	2859978	2859978	0	+	2	3	114	94	2.0
CP008925.1	h6.sal.bam	other	2859979	2859979	0	+	4	3	118	93	4.0
CP008925.1	h6.sal.bam	other	2859980	2859980	0	+	0	1	118	90	0.0
CP008925.1	h6.sal.bam	other	2859981	2859981	0	+	1	1	118	89	1.0
CP008925.1	h6.sal.bam	other	2859982	2859982	0	+	2	2	118	92	2.0
CP008925.1	h6.sal.bam	other	2859983	2859983	0	+	2	0	114	92	2.0
CP008925.1	h6.sal.bam	other	2859984	2859984	0	+	2	2	116	93	2.0
CP008925.1	h6.sal.bam	other	2859985	2859985	0	+	3	1	118	91	3.0
CP008925.1	h6.sal.bam	other	2859986	2859986	0	+	6	2	119	91	6.0
CP008925.1	h6.sal.bam	other	2859987	2859987	0	+	0	3	119	89	0.0
CP008925.1	h6.sal.bam	other	2859988	2859988	0	+	2	1	121	88	2.0
CP008925.1	h6.sal.bam	other	2859989	2859989	0	+	0	2	121	87	0.0
CP008925.1	h6.sal.bam	other	2859990	2859990	0	+	3	1	121	89	3.0
CP008925.1	h6.sal.bam	other	2859991	2859991	0	+	1	0	120	89	1.0
CP008925.1	h6.sal.bam	other	2859992	2859992	0	+	3	0	123	89	3.0
CP008925.1	h6.sal.bam	other	2859993	2859993	0	+	2	1	124	93	2.0
CP008925.1	h6.sal.bam	other	2859994	2859994	0	+	0	0	124	94	0.0
CP008925.1	h6.sal.bam	other	2859995	2859995	0	+	3	1	127	97	2.0
CP008925.1	h6.sal.bam	other	2859996	2859996	0	+	1	0	127	97	0.5
CP008925.1	h6.sal.bam	other	2859997	2859997	0	+	6	1	133	97	3.0
CP008925.1	h6.sal.bam	other	2859998	2859998	0	+	4	1	134	97	2.0
CP008925.1	h6.sal.bam	other	2859999	2859999	0	+	2	0	134	97	1.0
CP008925.1	h6.sal.bam	other	2860000	2860000	0	+	2	3	136	97	1.0
CP008925.1	h6.sal.bam	other	2860001	2860001	0	+	2	3	136	95	1.0
CP008925.1	h6.sal.bam	other	2860002	2860002	0	+	2	2	137	93	1.0
CP008925.1	h6.sal.bam	other	2860003	2860003	0	+	4	0	138	92	2.0
CP008925.1	h6.sal.bam	other	2860004	2860004	0	+	1	1	130	95	0.5
CP008925.1	h6.sal.bam	other	2860005	2860005	0	+	2	2	129	94	1.0
CP008925.1	h6.sal.bam	other	2860006	2860006	0	+	2	3	130	93	1.0
CP008925.1	h6.sal.bam	other	2860007	2860007	0	+	0	0	130	91	0.0
CP008925.1	h6.sal.bam	other	2860008	2860008	0	+	0	2	130	91	0.0
CP008925.1	h6.sal.bam	other	2860009	2860009	0	+	0	2	125	89	0.0
CP008925.1	h6.sal.bam	other	2860010	2860010	0	+	1	2	125	91	0.6666666666666666
CP008925.1	h6.sal.bam	other	2860011	2860011	0	+	1	1	126	89	1.0
CP008925.1	h6.sal.bam	other	2860012	2860012	0	+	1	0	124	89	0.6666666666666666
CP008925.1	h6.sal.bam	other	2860013	2860013	0	+	2	0	124	89	1.3333333333333333
CP008925.1	h6.sal.bam	other	2860014	2860014	0	+	1	3	123	89	0.6666666666666666
CP008925.1	h6.sal.bam	other	2860015	2860015	0	+	2	3	122	91	1.0
CP008925.1	h6.sal.bam	other	2860016	2860016	0	+	1	1	121	88	0.5
CP008925.1	h6.sal.bam	other	2860017	2860017	0	+	0	3	121	87	0.0
CP008925.1	h6.sal.bam	other	2860018	2860018	0	+	2	2	121	85	1.0
CP008925.1	h6.sal.bam	other	2860019	2860019	0	+	1	1	121	84	0.5
CP008925.1	h6.sal.bam	other	2860020	2860020	0	+	0	1	121	85	0.0
CP008925.1	h6.sal.bam	other	2860021	2860021	0	+	0	0	121	84	0.0
CP008925.1	h6.sal.bam	other	2860022	2860022	0	+	0	1	120	86	0.0
CP008925.1	h6.sal.bam	other	2860023	2860023	0	+	1	1	120	86	0.5
CP008925.1	h6.sal.bam	other	2860024	2860024	0	+	3	0	122	89	2.0
CP008925.1	h6.sal.bam	other	2860025	2860025	0	+	1	0	123	89	0.6666666666666666
CP008925.1	h6.sal.bam	other	2860026	2860026	0	+	0	2	121	92	0.0
CP008925.1	h6.sal.bam	GTTC	2860027	2860027	2860035	+	2	1	117	90	2.0
CP008925.1	h6.sal.bam	other	2860028	2860028	0	+	1	2	117	91	1.0
CP008925.1	h6.sal.bam	GTTC	2860029	2860029	2860035	+	0	1	115	89	0.0
CP008925.1	h6.sal.bam	other	2860030	2860030	0	+	0	2	115	88	0.0
CP008925.1	h6.sal.bam	other	2860031	2860031	0	+	0	0	112	87	0.0
CP008925.1	h6.sal.bam	other	2860032	2860032	0	+	0	1	111	88	0.0
CP008925.1	h6.sal.bam	other	2860033	2860033	0	+	2	0	112	87	2.0
CP008925.1	h6.sal.bam	other	2860034	2860034	0	+	1	1	111	90	1.0
CP008925.1	h6.sal.bam	other	2860035	2860035	0	+	4	2	111	92	4.0
CP008925.1	h6.sal.bam	other	2860036	2860036	0	+	0	1	110	90	0.0
CP008925.1	h6.sal.bam	other	2860037	2860037	0	+	0	1	110	90	0.0
CP008925.1	h6.sal.bam	other	2860038	2860038	0	+	2	2	112	93	2.0
CP008925.1	h6.sal.bam	other	2860039	2860039	0	+	4	3	116	93	4.0
CP008925.1	h6.sal.bam	other	2860040	2860040	0	+	2	0	117	90	2.0
CP008925.1	h6.sal.bam	other	2860041	2860041	0	+	5	1	118	91	5.0
CP008925.1	h6.sal.bam	other	2860042	2860042	0	+	1	2	119	90	1.0
CP008925.1	h6.sal.bam	other	2860043	2860043	0	+	2	2	121	90	2.0
CP008925.1	h6.sal.bam	GTTC	2860044	2860044	2860035	+	3	2	123	88	3.0
CP008925.1	h6.sal.bam	other	2860045	2860045	0	+	3	0	119	88	3.0
CP008925.1	h6.sal.bam	GTTC	2860046	2860046	2860035	+	8	1	127	88	8.0
CP008925.1	h6.sal.bam	other	2860047	2860047	0	+	2	2	124	90	2.0
CP008925.1	h6.sal.bam	other	2860048	2860048	0	+	0	3	124	91	0.0
CP008925.1	h6.sal.bam	other	2860049	2860049	0	+	1	1	125	90	1.0
CP008925.1	h6.sal.bam	other	2860050	2860050	0	+	1	0	126	89	1.0
CP008925.1	h6.sal.bam	other	2860051	2860051	0	+	3	0	127	90	3.0
CP008925.1	h6.sal.bam	other	2860052	2860052	0	+	2	1	126	92	2.0
CP008925.1	h6.sal.bam	other	2860053	2860053	0	+	1	2	125	93	1.0
CP008925.1	h6.sal.bam	other	2860054	2860054	0	+	2	2	123	95	2.0
CP008925.1	h6.sal.bam	other	2860055	2860055	0	+	1	1	123	93	1.0
CP008925.1	h6.sal.bam	other	2860056	2860056	0	+	1	1	124	94	1.0
CP008925.1	h6.sal.bam	GAAC	2860057	2860057	2860065	+	0	2	122	93	0.0
CP008925.1	h6.sal.bam	other	2860058	2860058	0	+	1	2	122	91	1.0
CP008925.1	h6.sal.bam	GAAC	2860059	2860059	2860065	+	3	0	123	92	3.0
CP008925.1	h6.sal.bam	other	2860060	2860060	0	+	0	0	121	93	0.0
CP008925.1	h6.sal.bam	other	2860061	2860061	0	+	0	1	117	93	0.0
CP008925.1	h6.sal.bam	other	2860062	2860062	0	+	2	0	119	92	2.0
CP008925.1	h6.sal.bam	other	2860063	2860063	0	+	0	0	117	93	0.0
CP008925.1	h6.sal.bam	other	2860064	2860064	0	+	0	4	116	93	0.0
CP008925.1	h6.sal.bam	other	2860065	2860065	0	+	3	1	117	92	3.0
CP008925.1	h6.sal.bam	other	2860066	2860066	0	+	2	4	115	91	2.0
CP008925.1	h6.sal.bam	other	2860067	2860067	0	+	0	1	113	87	0.0
CP008925.1	h6.sal.bam	other	2860068	2860068	0	+	2	2	115	86	2.0
CP008925.1	h6.sal.bam	other	2860069	2860069	0	+	0	2	115	86	0.0
CP008925.1	h6.sal.bam	other	2860070	2860070	0	+	3	1	114	84	3.0
CP008925.1	h6.sal.bam	other	2860071	2860071	0	+	0	0	113	85	0.0
CP008925.1	h6.sal.bam	other	2860072	2860072	0	+	2	0	108	85	2.0
CP008925.1	h6.sal.bam	other	2860073	2860073	0	+	4	1	109	87	4.0
CP008925.1	h6.sal.bam	GAAC	2860074	2860074	2860065	+	0	0	107	86	0.0
CP008925.1	h6.sal.bam	other	2860075	2860075	0	+	1	1	104	87	1.0
CP008925.1	h6.sal.bam	GAAC	2860076	2860076	2860065	+	0	1	99	86	0.0
CP008925.1	h6.sal.bam	other	2860077	2860077	0	+	0	2	99	85	0.0
CP008925.1	h6.sal.bam	other	2860078	2860078	0	+	2	2	99	85	2.0
CP008925.1	h6.sal.bam	other	2860079	2860079	0	+	3	0	101	83	3.0
CP008925.1	h6.sal.bam	other	2860080	2860080	0	+	0	1	100	83	0.0
CP008925.1	h6.sal.bam	other	2860081	2860081	0	+	1	1	99	86	1.0
CP008925.1	h6.sal.bam	other	2860082	2860082	0	+	0	0	99	85	0.0
CP008925.1	h6.sal.bam	other	2860083	2860083	0	+	1	0	99	87	1.0
CP008925.1	h6.sal.bam	GTTC	2860084	2860084	2860092	+	1	3	100	88	1.0
CP008925.1	h6.sal.bam	other	2860085	2860085	0	+	0	1	96	86	0.0
CP008925.1	h6.sal.bam	GTTC	2860086	2860086	2860092	+	5	1	101	85	5.0
CP008925.1	h6.sal.bam	other	2860087	2860087	0	+	0	0	101	84	0.0
CP008925.1	h6.sal.bam	other	2860088	2860088	0	+	0	2	99	86	0.0
CP008925.1	h6.sal.bam	other	2860089	2860089	0	+	0	2	98	85	0.0
CP008925.1	h6.sal.bam	other	2860090	2860090	0	+	0	0	96	86	0.0
CP008925.1	h6.sal.bam	other	2860091	2860091	0	+	0	1	95	87	0.0
CP008925.1	h6.sal.bam	other	2860092	2860092	0	+	4	1	99	86	4.0
CP008925.1	h6.sal.bam	other	2860093	2860093	0	+	2	1	101	85	2.0
CP008925.1	h6.sal.bam	other	2860094	2860094	0	+	0	1	100	84	0.0
CP008925.1	h6.sal.bam	other	2860095	2860095	0	+	1	0	101	86	1.0
CP008925.1	h6.sal.bam	other	2860096	2860096	0	+	1	2	102	87	1.0
CP008925.1	h6.sal.bam	other	2860097	2860097	0	+	0	1	102	85	0.0
CP008925.1	h6.sal.bam	other	2860098	2860098	0	+	2	4	103	84	2.0
CP008925.1	h6.sal.bam	other	2860099	2860099	0	+	4	0	104	80	4.0
CP008925.1	h6.sal.bam	other	2860100	2860100	0	+	0	3	102	80	0.0
CP008925.1	h6.sal.bam	GTTC	2860101	2860101	2860092	+	4	0	106	78	4.0
CP008925.1	h6.sal.bam	other	2860102	2860102	0	+	0	2	105	78	0.0
CP008925.1	h6.sal.bam	GTTC	2860103	2860103	2860092	+	3	0	107	78	3.0
CP008925.1	h6.sal.bam	other	2860104	2860104	0	+	0	0	107	84	0.0
CP008925.1	h6.sal.bam	other	2860105	2860105	0	+	1	1	108	84	1.0
CP008925.1	h6.sal.bam	other	2860106	2860106	0	+	3	1	111	83	3.0
CP008925.1	h6.sal.bam	other	2860107	2860107	0	+	2	2	113	83	2.0
CP008925.1	h6.sal.bam	other	2860108	2860108	0	+	0	1	110	82	0.0
CP008925.1	h6.sal.bam	other	2860109	2860109	0	+	2	3	112	83	2.0
CP008925.1	h6.sal.bam	other	2860110	2860110	0	+	3	2	111	80	3.0
CP008925.1	h6.sal.bam	other	2860111	2860111	0	+	2	3	113	78	2.0
CP008925.1	h6.sal.bam	other	2860112	2860112	0	+	2	1	106	76	2.0
CP008925.1	h6.sal.bam	other	2860113	2860113	0	+	2	2	108	75	2.0
CP008925.1	h6.sal.bam	other	2860114	2860114	0	+	1	0	109	73	1.0
CP008925.1	h6.sal.bam	other	2860115	2860115	0	+	2	0	106	73	2.0
CP008925.1	h6.sal.bam	other	2860116	2860116	0	+	0	0	105	74	0.0
CP008925.1	h6.sal.bam	other	2860117	2860117	0	+	2	2	104	74	2.0
CP008925.1	h6.sal.bam	other	2860118	2860118	0	+	1	0	105	73	1.0
CP008925.1	h6.sal.bam	other	2860119	2860119	0	+	1	2	102	75	1.0
CP008925.1	h6.sal.bam	other	2860120	2860120	0	+	0	1	99	73	0.0
CP008925.1	h6.sal.bam	other	2860121	2860121	0	+	2	2	93	77	2.0
CP008925.1	h6.sal.bam	other	2860122	2860122	0	+	0	3	93	81	0.0
CP008925.1	h6.sal.bam	other	2860123	2860123	0	+	2	3	95	110	2.0
CP008925.1	h6.sal.bam	other	2860124	2860124	0	+	1	3	95	108	1.0
CP008925.1	h6.sal.bam	other	2860125	2860125	0	+	1	0	94	106	1.0
CP008925.1	h6.sal.bam	other	2860126	2860126	0	+	1	0	93	106	1.0
CP008925.1	h6.sal.bam	other	2860127	2860127	0	+	3	1	95	106	3.0
CP008925.1	h6.sal.bam	other	2860128	2860128	0	+	2	4	97	107	2.0
CP008925.1	h6.sal.bam	other	2860129	2860129	0	+	0	0	94	104	0.0
CP008925.1	h6.sal.bam	other	2860130	2860130	0	+	0	2	93	105	0.0
CP008925.1	h6.sal.bam	other	2860131	2860131	0	+	2	0	95	104	2.0
CP008925.1	h6.sal.bam	other	2860132	2860132	0	+	0	0	95	105	0.0
CP008925.1	h6.sal.bam	other	2860133	2860133	0	+	1	3	92	112	1.0
CP008925.1	h6.sal.bam	other	2860134	2860134	0	+	1	1	92	114	1.0
CP008925.1	h6.sal.bam	other	2860135	2860135	0	+	0	1	92	115	0.0
CP008925.1	h6.sal.bam	other	2860136	2860136	0	+	1	0	92	114	1.0
CP008925.1	h6.sal.bam	other	2860137	2860137	0	+	2	0	92	114	2.0
CP008925.1	h6.sal.bam	other	2860138	2860138	0	+	4	1	96	116	4.0
CP008925.1	h6.sal.bam	other	2860139	2860139	0	+	1	2	96	115	1.0
CP008925.1	h6.sal.bam	other	2860140	2860140	0	+	1	0	95	166	1.0
CP008925.1	h6.sal.bam	other	2860141	2860141	0	+	2	0	96	174	2.0
CP008925.1	h6.sal.bam	other	2860142	2860142	0	+	3	0	97	174	3.0
CP008925.1	h6.sal.bam	other	2860143	2860143	0	+	3	2	100	175	3.0
CP008925.1	h6.sal.bam	other	2860144	2860144	0	+	2	0	102	173	2.0
CP008925.1	h6.sal.bam	other	2860145	2860145	0	+	3	2	103	174	3.0
CP008925.1	h6.sal.bam	other	2860146	2860146	0	+	1	0	98	172	1.0
CP008925.1	h6.sal.bam	other	2860147	2860147	0	+	3	2	101	173	3.0
CP008925.1	h6.sal.bam	other	2860148	2860148	0	+	4	1	105	173	4.0
CP008925.1	h6.sal.bam	other	2860149	2860149	0	+	3	0	108	172	3.0
CP008925.1	h6.sal.bam	other	2860150	2860150	0	+	1	0	108	175	1.0
CP008925.1	h6.sal.bam	other	2860151	2860151	0	+	0	0	108	176	0.0
CP008925.1	h6.sal.bam	other	2860152	2860152	0	+	1	2	107	176	1.0
CP008925.1	h6.sal.bam	other	2860153	2860153	0	+	2	0	106	174	2.0
CP008925.1	h6.sal.bam	other	2860154	2860154	0	+	0	4	106	174	0.0
CP008925.1	h6.sal.bam	other	2860155	2860155	0	+	1	0	107	171	1.0
CP008925.1	h6.sal.bam	other	2860156	2860156	0	+	2	1	108	171	2.0
CP008925.1	h6.sal.bam	other	2860157	2860157	0	+	0	1	108	170	0.0
CP008925.1	h6.sal.bam	other	2860158	2860158	0	+	1	1	107	169	1.0
CP008925.1	h6.sal.bam	GAAC	2860159	2860159	2860167	+	3	1	109	170	3.0
CP008925.1	h6.sal.bam	other	2860160	2860160	0	+	0	0	108	169	0.0
CP008925.1	h6.sal.bam	GAAC	2860161	2860161	2860167	+	1	2	105	171	1.0
CP008925.1	h6.sal.bam	other	2860162	2860162	0	+	4	1	109	170	4.0
CP008925.1	h6.sal.bam	other	2860163	2860163	0	+	0	2	109	171	0.0
CP008925.1	h6.sal.bam	other	2860164	2860164	0	+	0	1	109	173	0.0
CP008925.1	h6.sal.bam	other	2860165	2860165	0	+	0	1	109	172	0.0
CP008925.1	h6.sal.bam	other	2860166	2860166	0	+	1	0	104	173	1.0
CP008925.1	h6.sal.bam	other	2860167	2860167	0	+	1	0	105	175	1.0
CP008925.1	h6.sal.bam	other	2860168	2860168	0	+	0	3	105	175	0.0
CP008925.1	h6.sal.bam	other	2860169	2860169	0	+	0	0	104	172	0.0
CP008925.1	h6.sal.bam	other	2860170	2860170	0	+	1	1	105	172	1.0
CP008925.1	h6.sal.bam	other	2860171	2860171	0	+	0	0	104	173	0.0
CP008925.1	h6.sal.bam	other	2860172	2860172	0	+	0	0	102	173	0.0
CP008925.1	h6.sal.bam	other	2860173	2860173	0	+	0	0	102	173	0.0
CP008925.1	h6.sal.bam	other	2860174	2860174	0	+	0	0	94	175	0.0
CP008925.1	h6.sal.bam	other	2860175	2860175	0	+	0	1	94	176	0.0
CP008925.1	h6.sal.bam	GAAC	2860176	2860176	2860167	+	0	0	94	175	0.0
CP008925.1	h6.sal.bam	other	2860177	2860177	0	+	3	2	97	175	3.0
CP008925.1	h6.sal.bam	GAAC	2860178	2860178	2860167	+	0	6	92	174	0.0
CP008925.1	h6.sal.bam	other	2860179	2860179	0	+	0	0	92	171	0.0
CP008925.1	h6.sal.bam	other	2860180	2860180	0	+	1	0	93	173	1.0
CP008925.1	h6.sal.bam	other	2860181	2860181	0	+	3	1	94	175	3.0
CP008925.1	h6.sal.bam	other	2860182	2860182	0	+	1	1	93	175	1.0
CP008925.1	h6.sal.bam	other	2860183	2860183	0	+	0	2	93	175	0.0
CP008925.1	h6.sal.bam	other	2860184	2860184	0	+	1	0	89	174	1.0
CP008925.1	h6.sal.bam	other	2860185	2860185	0	+	1	0	90	174	1.0
CP008925.1	h6.sal.bam	other	2860186	2860186	0	+	1	1	89	175	1.0
CP008925.1	h6.sal.bam	other	2860187	2860187	0	+	0	0	87	175	0.0
CP008925.1	h6.sal.bam	other	2860188	2860188	0	+	1	0	86	175	1.0
CP008925.1	h6.sal.bam	other	2860189	2860189	0	+	2	0	87	175	2.0
CP008925.1	h6.sal.bam	other	2860190	2860190	0	+	1	1	85	175	1.0
CP008925.1	h6.sal.bam	other	2860191	2860191	0	+	0	0	84	174	0.0
CP008925.1	h6.sal.bam	other	2860192	2860192	0	+	0	1	84	175	0.0
CP008925.1	h6.sal.bam	other	2860193	2860193	0	+	1	2	83	175	1.0
CP008925.1	h6.sal.bam	other	2860194	2860194	0	+	1	3	84	174	1.0
CP008925.1	h6.sal.bam	other	2860195	2860195	0	+	0	2	84	173	0.0
CP008925.1	h6.sal.bam	other	2860196	2860196	0	+	0	6	82	171	0.0
CP008925.1	h6.sal.bam	GTTC	2860197	2860197	2860205	+	0	32	82	166	0.0
CP008925.1	h6.sal.bam	other	2860198	2860198	0	+	7	2	87	134	7.0
CP008925.1	h6.sal.bam	GTTC	2860199	2860199	2860205	+	38	1	124	133	38.0
CP008925.1	h6.sal.bam	other	2860200	2860200	0	+	0	1	123	132	0.0
CP008925.1	h6.sal.bam	other	2860201	2860201	0	+	0	0	122	131	0.0
CP008925.1	h6.sal.bam	other	2860202	2860202	0	+	1	1	120	135	1.0
CP008925.1	h6.sal.bam	other	2860203	2860203	0	+	1	1	119	135	1.0
CP008925.1	h6.sal.bam	other	2860204	2860204	0	+	1	0	120	134	1.0
CP008925.1	h6.sal.bam	other	2860205	2860205	0	+	1	1	120	135	1.0
CP008925.1	h6.sal.bam	other	2860206	2860206	0	+	0	1	119	134	0.0
CP008925.1	h6.sal.bam	other	2860207	2860207	0	+	0	9	119	133	0.0
CP008925.1	h6.sal.bam	other	2860208	2860208	0	+	1	3	119	129	1.0
CP008925.1	h6.sal.bam	other	2860209	2860209	0	+	1	2	118	126	1.0
CP008925.1	h6.sal.bam	other	2860210	2860210	0	+	1	0	119	124	1.0
CP008925.1	h6.sal.bam	other	2860211	2860211	0	+	0	1	115	126	0.0
CP008925.1	h6.sal.bam	other	2860212	2860212	0	+	1	1	116	126	1.0
CP008925.1	h6.sal.bam	other	2860213	2860213	0	+	1	2	115	125	1.0
CP008925.1	h6.sal.bam	GTTC	2860214	2860214	2860205	+	0	57	114	123	0.0
CP008925.1	h6.sal.bam	other	2860215	2860215	0	+	1	6	114	68	1.0
CP008925.1	h6.sal.bam	GTTC	2860216	2860216	2860205	+	82	0	195	68	82.0
CP008925.1	h6.sal.bam	other	2860217	2860217	0	+	12	0	201	69	12.0
CP008925.1	h6.sal.bam	other	2860218	2860218	0	+	2	1	203	69	2.0
CP008925.1	h6.sal.bam	other	2860219	2860219	0	+	1	0	199	70	1.0
CP008925.1	h6.sal.bam	other	2860220	2860220	0	+	1	0	199	70	1.0
CP008925.1	h6.sal.bam	other	2860221	2860221	0	+	0	0	196	73	0.0
CP008925.1	h6.sal.bam	other	2860222	2860222	0	+	1	1	193	73	1.0
CP008925.1	h6.sal.bam	other	2860223	2860223	0	+	0	3	193	73	0.0
CP008925.1	h6.sal.bam	other	2860224	2860224	0	+	0	0	190	71	0.0
CP008925.1	h6.sal.bam	other	2860225	2860225	0	+	2	0	191	71	2.0
CP008925.1	h6.sal.bam	other	2860226	2860226	0	+	1	0	192	71	1.0
CP008925.1	h6.sal.bam	other	2860227	2860227	0	+	3	0	194	78	3.0
CP008925.1	h6.sal.bam	other	2860228	2860228	0	+	1	0	193	78	1.0
CP008925.1	h6.sal.bam	other	2860229	2860229	0	+	1	2	194	80	1.0
CP008925.1	h6.sal.bam	other	2860230	2860230	0	+	2	0	195	80	2.0
CP008925.1	h6.sal.bam	other	2860231	2860231	0	+	3	0	196	80	3.0
CP008925.1	h6.sal.bam	other	2860232	2860232	0	+	0	0	196	80	0.0
CP008925.1	h6.sal.bam	other	2860233	2860233	0	+	4	2	199	84	4.0
CP008925.1	h6.sal.bam	other	2860234	2860234	0	+	0	1	196	83	0.0
CP008925.1	h6.sal.bam	other	2860235	2860235	0	+	1	1	192	82	1.0
CP008925.1	h6.sal.bam	other	2860236	2860236	0	+	0	1	192	81	0.0
CP008925.1	h6.sal.bam	other	2860237	2860237	0	+	1	2	193	81	1.0
CP008925.1	h6.sal.bam	other	2860238	2860238	0	+	1	4	194	79	1.0
CP008925.1	h6.sal.bam	other	2860239	2860239	0	+	3	0	197	76	3.0
CP008925.1	h6.sal.bam	other	2860240	2860240	0	+	2	2	199	76	2.0
CP008925.1	h6.sal.bam	other	2860241	2860241	0	+	2	2	200	76	2.0
CP008925.1	h6.sal.bam	other	2860242	2860242	0	+	0	0	198	75	0.0
CP008925.1	h6.sal.bam	other	2860243	2860243	0	+	2	0	200	77	2.0
CP008925.1	h6.sal.bam	other	2860244	2860244	0	+	2	0	202	77	2.0
CP008925.1	h6.sal.bam	other	2860245	2860245	0	+	0	2	201	77	0.0
CP008925.1	h6.sal.bam	other	2860246	2860246	0	+	0	1	201	75	0.0
CP008925.1	h6.sal.bam	other	2860247	2860247	0	+	3	0	204	77	3.0
CP008925.1	h6.sal.bam	other	2860248	2860248	0	+	4	3	208	78	4.0
CP008925.1	h6.sal.bam	other	2860249	2860249	0	+	2	0	210	75	2.0
CP008925.1	h6.sal.bam	other	2860250	2860250	0	+	1	0	211	75	1.0
CP008925.1	h6.sal.bam	other	2860251	2860251	0	+	4	0	215	75	4.0
CP008925.1	h6.sal.bam	other	2860252	2860252	0	+	3	3	215	75	3.0
CP008925.1	h6.sal.bam	other	2860253	2860253	0	+	1	1	215	74	1.0
CP008925.1	h6.sal.bam	other	2860254	2860254	0	+	1	2	216	73	1.0
CP008925.1	h6.sal.bam	other	2860255	2860255	0	+	0	1	216	72	0.0
CP008925.1	h6.sal.bam	other	2860256	2860256	0	+	1	1	214	71	1.0
CP008925.1	h6.sal.bam	other	2860257	2860257	0	+	2	1	215	70	2.0
CP008925.1	h6.sal.bam	other	2860258	2860258	0	+	3	1	218	74	3.0
CP008925.1	h6.sal.bam	other	2860259	2860259	0	+	0	1	217	73	0.0
CP008925.1	h6.sal.bam	other	2860260	2860260	0	+	1	0	217	73	1.0
CP008925.1	h6.sal.bam	other	2860261	2860261	0	+	5	1	220	78	5.0
CP008925.1	h6.sal.bam	other	2860262	2860262	0	+	0	0	215	77	0.0
CP008925.1	h6.sal.bam	other	2860263	2860263	0	+	3	0	218	77	3.0
CP008925.1	h6.sal.bam	other	2860264	2860264	0	+	2	0	220	78	2.0
CP008925.1	h6.sal.bam	other	2860265	2860265	0	+	1	0	221	78	1.0
CP008925.1	h6.sal.bam	other	2860266	2860266	0	+	2	1	223	78	2.0
CP008925.1	h6.sal.bam	other	2860267	2860267	0	+	0	0	222	80	0.0
CP008925.1	h6.sal.bam	other	2860268	2860268	0	+	1	2	223	80	1.0
CP008925.1	h6.sal.bam	other	2860269	2860269	0	+	1	2	223	79	1.0
CP008925.1	h6.sal.bam	other	2860270	2860270	0	+	0	0	223	81	0.0
CP008925.1	h6.sal.bam	other	2860271	2860271	0	+	1	1	224	81	1.0
CP008925.1	h6.sal.bam	other	2860272	2860272	0	+	7	0	231	80	7.0
CP008925.1	h6.sal.bam	other	2860273	2860273	0	+	2	1	226	80	2.0
CP008925.1	h6.sal.bam	other	2860274	2860274	0	+	0	1	190	82	0.0
CP008925.1	h6.sal.bam	other	2860275	2860275	0	+	3	1	193	81	3.0
CP008925.1	h6.sal.bam	other	2860276	2860276	0	+	0	3	193	82	0.0
CP008925.1	h6.sal.bam	other	2860277	2860277	0	+	1	0	192	81	1.0
CP008925.1	h6.sal.bam	other	2860278	2860278	0	+	1	1	192	81	1.0
CP008925.1	h6.sal.bam	other	2860279	2860279	0	+	1	0	193	82	1.0
CP008925.1	h6.sal.bam	other	2860280	2860280	0	+	1	1	193	82	1.0
CP008925.1	h6.sal.bam	other	2860281	2860281	0	+	0	3	193	81	0.0
CP008925.1	h6.sal.bam	other	2860282	2860282	0	+	0	1	193	78	0.0
CP008925.1	h6.sal.bam	other	2860283	2860283	0	+	0	0	192	78	0.0
CP008925.1	h6.sal.bam	other	2860284	2860284	0	+	3	1	193	84	3.0
CP008925.1	h6.sal.bam	other	2860285	2860285	0	+	4	1	196	87	4.0
CP008925.1	h6.sal.bam	other	2860286	2860286	0	+	1	2	196	86	1.0
CP008925.1	h6.sal.bam	other	2860287	2860287	0	+	0	0	194	87	0.0
CP008925.1	h6.sal.bam	other	2860288	2860288	0	+	1	2	193	90	1.0
CP008925.1	h6.sal.bam	other	2860289	2860289	0	+	0	1	192	91	0.0
CP008925.1	h6.sal.bam	other	2860290	2860290	0	+	4	3	195	93	4.0
CP008925.1	h6.sal.bam	other	2860291	2860291	0	+	0	1	106	92	0.0
CP008925.1	h6.sal.bam	other	2860292	2860292	0	+	4	0	110	91	4.0
CP008925.1	h6.sal.bam	other	2860293	2860293	0	+	2	2	110	98	2.0
CP008925.1	h6.sal.bam	other	2860294	2860294	0	+	0	0	110	98	0.0
CP008925.1	h6.sal.bam	other	2860295	2860295	0	+	0	3	109	100	0.0
CP008925.1	h6.sal.bam	other	2860296	2860296	0	+	1	0	110	99	1.0
CP008925.1	h6.sal.bam	other	2860297	2860297	0	+	1	1	110	100	1.0
CP008925.1	h6.sal.bam	other	2860298	2860298	0	+	1	2	111	101	1.0
CP008925.1	h6.sal.bam	other	2860299	2860299	0	+	1	1	112	99	1.0
CP008925.1	h6.sal.bam	other	2860300	2860300	0	+	1	4	110	98	1.0
CP008925.1	h6.sal.bam	other	2860301	2860301	0	+	1	1	110	104	1.0
CP008925.1	h6.sal.bam	other	2860302	2860302	0	+	1	2	108	105	1.0
CP008925.1	h6.sal.bam	other	2860303	2860303	0	+	1	0	109	103	1.0
CP008925.1	h6.sal.bam	other	2860304	2860304	0	+	3	2	111	104	3.0
CP008925.1	h6.sal.bam	other	2860305	2860305	0	+	0	1	109	102	0.0
CP008925.1	h6.sal.bam	other	2860306	2860306	0	+	0	1	106	106	0.0
CP008925.1	h6.sal.bam	other	2860307	2860307	0	+	0	2	102	106	0.0
CP008925.1	h6.sal.bam	other	2860308	2860308	0	+	1	1	103	106	1.0
CP008925.1	h6.sal.bam	other	2860309	2860309	0	+	2	0	105	105	2.0
CP008925.1	h6.sal.bam	other	2860310	2860310	0	+	0	0	103	105	0.0
CP008925.1	h6.sal.bam	other	2860311	2860311	0	+	2	1	105	105	2.0
CP008925.1	h6.sal.bam	other	2860312	2860312	0	+	1	1	105	109	1.0
CP008925.1	h6.sal.bam	GTTC	2860313	2860313	2860321	+	0	0	104	108	0.0
CP008925.1	h6.sal.bam	other	2860314	2860314	0	+	1	0	100	113	1.0
CP008925.1	h6.sal.bam	GTTC	2860315	2860315	2860321	+	0	2	100	113	0.0
CP008925.1	h6.sal.bam	other	2860316	2860316	0	+	2	1	100	113	2.0
CP008925.1	h6.sal.bam	other	2860317	2860317	0	+	2	2	101	112	2.0
CP008925.1	h6.sal.bam	other	2860318	2860318	0	+	3	0	103	110	3.0
CP008925.1	h6.sal.bam	other	2860319	2860319	0	+	0	0	102	113	0.0
CP008925.1	h6.sal.bam	other	2860320	2860320	0	+	0	0	102	113	0.0
CP008925.1	h6.sal.bam	other	2860321	2860321	0	+	0	3	102	115	0.0
CP008925.1	h6.sal.bam	other	2860322	2860322	0	+	1	1	99	112	1.0
CP008925.1	h6.sal.bam	other	2860323	2860323	0	+	1	0	96	112	1.0
CP008925.1	h6.sal.bam	other	2860324	2860324	0	+	1	0	94	113	1.0
CP008925.1	h6.sal.bam	other	2860325	2860325	0	+	0	0	93	113	0.0
CP008925.1	h6.sal.bam	other	2860326	2860326	0	+	5	1	92	115	5.0
CP008925.1	h6.sal.bam	other	2860327	2860327	0	+	1	1	93	114	1.0
CP008925.1	h6.sal.bam	other	2860328	2860328	0	+	0	0	92	113	0.0
CP008925.1	h6.sal.bam	other	2860329	2860329	0	+	1	1	93	117	1.0
CP008925.1	h6.sal.bam	GTTC	2860330	2860330	2860321	+	0	4	93	120	0.0
CP008925.1	h6.sal.bam	other	2860331	2860331	0	+	0	1	92	116	0.0
CP008925.1	h6.sal.bam	GTTC	2860332	2860332	2860321	+	1	0	91	117	1.0
CP008925.1	h6.sal.bam	other	2860333	2860333	0	+	1	1	89	118	1.0
CP008925.1	h6.sal.bam	other	2860334	2860334	0	+	0	1	83	120	0.0
CP008925.1	h6.sal.bam	other	2860335	2860335	0	+	2	4	85	123	2.0
CP008925.1	h6.sal.bam	other	2860336	2860336	0	+	1	0	86	121	1.0
CP008925.1	h6.sal.bam	other	2860337	2860337	0	+	3	0	86	122	3.0
CP008925.1	h6.sal.bam	other	2860338	2860338	0	+	1	1	87	122	1.0
CP008925.1	h6.sal.bam	other	2860339	2860339	0	+	1	1	85	124	1.0
CP008925.1	h6.sal.bam	other	2860340	2860340	0	+	2	1	87	123	2.0
CP008925.1	h6.sal.bam	other	2860341	2860341	0	+	1	2	86	124	1.0
CP008925.1	h6.sal.bam	other	2860342	2860342	0	+	3	1	88	122	3.0
CP008925.1	h6.sal.bam	other	2860343	2860343	0	+	0	0	87	122	0.0
CP008925.1	h6.sal.bam	other	2860344	2860344	0	+	0	3	87	123	0.0
CP008925.1	h6.sal.bam	other	2860345	2860345	0	+	2	0	89	121	2.0
CP008925.1	h6.sal.bam	other	2860346	2860346	0	+	1	0	89	121	1.0
CP008925.1	h6.sal.bam	other	2860347	2860347	0	+	1	2	81	125	1.0
CP008925.1	h6.sal.bam	other	2860348	2860348	0	+	1	1	82	124	1.0
CP008925.1	h6.sal.bam	other	2860349	2860349	0	+	1	0	83	125	1.0
CP008925.1	h6.sal.bam	other	2860350	2860350	0	+	4	2	83	125	4.0
CP008925.1	h6.sal.bam	other	2860351	2860351	0	+	3	2	86	129	3.0
CP008925.1	h6.sal.bam	other	2860352	2860352	0	+	0	0	84	131	0.0
CP008925.1	h6.sal.bam	other	2860353	2860353	0	+	1	2	85	131	1.0
CP008925.1	h6.sal.bam	other	2860354	2860354	0	+	4	0	89	129	4.0
CP008925.1	h6.sal.bam	other	2860355	2860355	0	+	1	0	89	131	1.0
CP008925.1	h6.sal.bam	other	2860356	2860356	0	+	1	1	90	133	1.0
CP008925.1	h6.sal.bam	other	2860357	2860357	0	+	0	4	90	134	0.0
CP008925.1	h6.sal.bam	other	2860358	2860358	0	+	1	3	84	132	1.0
CP008925.1	h6.sal.bam	other	2860359	2860359	0	+	0	3	84	131	0.0
CP008925.1	h6.sal.bam	other	2860360	2860360	0	+	0	3	84	131	0.0
CP008925.1	h6.sal.bam	other	2860361	2860361	0	+	1	3	83	132	1.0
CP008925.1	h6.sal.bam	other	2860362	2860362	0	+	1	0	84	129	1.0
CP008925.1	h6.sal.bam	other	2860363	2860363	0	+	0	3	83	129	0.0
CP008925.1	h6.sal.bam	other	2860364	2860364	0	+	2	3	85	127	2.0
CP008925.1	h6.sal.bam	other	2860365	2860365	0	+	0	2	81	125	0.0
CP008925.1	h6.sal.bam	other	2860366	2860366	0	+	1	2	81	123	1.0
CP008925.1	h6.sal.bam	other	2860367	2860367	0	+	0	5	78	122	0.0
CP008925.1	h6.sal.bam	other	2860368	2860368	0	+	0	2	76	126	0.0
CP008925.1	h6.sal.bam	other	2860369	2860369	0	+	3	2	79	125	3.0
CP008925.1	h6.sal.bam	other	2860370	2860370	0	+	2	2	81	123	2.0
CP008925.1	h6.sal.bam	other	2860371	2860371	0	+	2	1	82	123	2.0
CP008925.1	h6.sal.bam	other	2860372	2860372	0	+	2	2	82	124	2.0
CP008925.1	h6.sal.bam	other	2860373	2860373	0	+	1	1	83	122	1.0
CP008925.1	h6.sal.bam	other	2860374	2860374	0	+	2	8	84	125	2.0
CP008925.1	h6.sal.bam	other	2860375	2860375	0	+	0	2	83	118	0.0
CP008925.1	h6.sal.bam	other	2860376	2860376	0	+	0	3	82	118	0.0
CP008925.1	h6.sal.bam	other	2860377	2860377	0	+	0	0	82	115	0.0
CP008925.1	h6.sal.bam	other	2860378	2860378	0	+	3	1	81	123	3.0
CP008925.1	h6.sal.bam	other	2860379	2860379	0	+	0	3	81	124	0.0
CP008925.1	h6.sal.bam	other	2860380	2860380	0	+	0	2	81	122	0.0
CP008925.1	h6.sal.bam	other	2860381	2860381	0	+	1	2	79	121	1.0
CP008925.1	h6.sal.bam	other	2860382	2860382	0	+	3	1	81	119	3.0
CP008925.1	h6.sal.bam	other	2860383	2860383	0	+	1	0	82	121	1.0
CP008925.1	h6.sal.bam	other	2860384	2860384	0	+	1	0	83	123	1.0
CP008925.1	h6.sal.bam	other	2860385	2860385	0	+	0	3	82	124	0.0
CP008925.1	h6.sal.bam	other	2860386	2860386	0	+	1	3	83	122	1.0
CP008925.1	h6.sal.bam	other	2860387	2860387	0	+	0	1	82	119	0.0
CP008925.1	h6.sal.bam	other	2860388	2860388	0	+	2	3	84	119	2.0
CP008925.1	h6.sal.bam	other	2860389	2860389	0	+	1	2	84	116	1.0
CP008925.1	h6.sal.bam	other	2860390	2860390	0	+	2	1	86	115	2.0
CP008925.1	h6.sal.bam	other	2860391	2860391	0	+	1	1	84	114	1.0
CP008925.1	h6.sal.bam	other	2860392	2860392	0	+	2	1	84	114	2.0
CP008925.1	h6.sal.bam	other	2860393	2860393	0	+	4	0	85	114	4.0
CP008925.1	h6.sal.bam	other	2860394	2860394	0	+	2	1	87	114	2.0
CP008925.1	h6.sal.bam	other	2860395	2860395	0	+	1	1	88	114	1.0
CP008925.1	h6.sal.bam	other	2860396	2860396	0	+	2	2	88	114	2.0
CP008925.1	h6.sal.bam	other	2860397	2860397	0	+	0	0	88	116	0.0
CP008925.1	h6.sal.bam	other	2860398	2860398	0	+	2	0	90	122	2.0
CP008925.1	h6.sal.bam	other	2860399	2860399	0	+	0	1	89	124	0.0
CP008925.1	h6.sal.bam	other	2860400	2860400	0	+	3	1	86	125	3.0
CP008925.1	h6.sal.bam	other	2860401	2860401	0	+	1	0	87	125	1.0
CP008925.1	h6.sal.bam	other	2860402	2860402	0	+	0	3	87	125	0.0
CP008925.1	h6.sal.bam	other	2860403	2860403	0	+	2	2	88	124	2.0
CP008925.1	h6.sal.bam	other	2860404	2860404	0	+	1	2	89	124	1.0
CP008925.1	h6.sal.bam	other	2860405	2860405	0	+	0	0	89	123	0.0
CP008925.1	h6.sal.bam	other	2860406	2860406	0	+	1	2	90	126	1.0
CP008925.1	h6.sal.bam	other	2860407	2860407	0	+	4	1	93	125	4.0
CP008925.1	h6.sal.bam	other	2860408	2860408	0	+	0	4	89	126	0.0
CP008925.1	h6.sal.bam	other	2860409	2860409	0	+	1	3	90	123	1.0
CP008925.1	h6.sal.bam	other	2860410	2860410	0	+	0	2	86	121	0.0
CP008925.1	h6.sal.bam	other	2860411	2860411	0	+	0	0	86	120	0.0
CP008925.1	h6.sal.bam	other	2860412	2860412	0	+	1	1	86	121	1.0
CP008925.1	h6.sal.bam	other	2860413	2860413	0	+	1	2	87	120	1.0
CP008925.1	h6.sal.bam	other	2860414	2860414	0	+	0	0	87	118	0.0
CP008925.1	h6.sal.bam	other	2860415	2860415	0	+	1	2	86	119	1.0
CP008925.1	h6.sal.bam	other	2860416	2860416	0	+	1	0	86	119	1.0
CP008925.1	h6.sal.bam	other	2860417	2860417	0	+	2	2	85	126	2.0
CP008925.1	h6.sal.bam	other	2860418	2860418	0	+	3	1	88	124	3.0
CP008925.1	h6.sal.bam	other	2860419	2860419	0	+	2	1	90	125	2.0
CP008925.1	h6.sal.bam	other	2860420	2860420	0	+	1	3	89	126	1.0
CP008925.1	h6.sal.bam	other	2860421	2860421	0	+	1	2	87	125	1.0
CP008925.1	h6.sal.bam	other	2860422	2860422	0	+	0	1	87	123	0.0
CP008925.1	h6.sal.bam	other	2860423	2860423	0	+	2	2	89	123	2.0
CP008925.1	h6.sal.bam	other	2860424	2860424	0	+	0	1	84	121	0.0
CP008925.1	h6.sal.bam	other	2860425	2860425	0	+	1	5	85	122	1.0
CP008925.1	h6.sal.bam	other	2860426	2860426	0	+	2	3	85	117	2.0
CP008925.1	h6.sal.bam	other	2860427	2860427	0	+	4	0	89	114	4.0
CP008925.1	h6.sal.bam	other	2860428	2860428	0	+	2	0	90	114	2.0
CP008925.1	h6.sal.bam	GTTC	2860429	2860429	2860437	+	0	3	86	115	0.0
CP008925.1	h6.sal.bam	other	2860430	2860430	0	+	4	1	88	113	4.0
CP008925.1	h6.sal.bam	GTTC	2860431	2860431	2860437	+	2	2	90	112	2.0
CP008925.1	h6.sal.bam	other	2860432	2860432	0	+	1	2	91	111	1.0
CP008925.1	h6.sal.bam	other	2860433	2860433	0	+	1	2	91	117	1.0
CP008925.1	h6.sal.bam	other	2860434	2860434	0	+	3	3	94	119	3.0
CP008925.1	h6.sal.bam	other	2860435	2860435	0	+	0	5	94	116	0.0
CP008925.1	h6.sal.bam	other	2860436	2860436	0	+	1	0	94	111	1.0
CP008925.1	h6.sal.bam	other	2860437	2860437	0	+	3	1	96	112	3.0
CP008925.1	h6.sal.bam	other	2860438	2860438	0	+	3	2	99	111	3.0
CP008925.1	h6.sal.bam	other	2860439	2860439	0	+	2	0	99	109	2.0
CP008925.1	h6.sal.bam	other	2860440	2860440	0	+	3	4	102	111	3.0
CP008925.1	h6.sal.bam	other	2860441	2860441	0	+	1	2	102	107	1.0
CP008925.1	h6.sal.bam	other	2860442	2860442	0	+	1	3	103	105	1.0
CP008925.1	h6.sal.bam	other	2860443	2860443	0	+	3	1	103	107	3.0
CP008925.1	h6.sal.bam	other	2860444	2860444	0	+	0	1	101	106	0.0
CP008925.1	h6.sal.bam	other	2860445	2860445	0	+	0	1	101	105	0.0
CP008925.1	h6.sal.bam	GTTC	2860446	2860446	2860437	+	2	3	101	106	2.0
CP008925.1	h6.sal.bam	other	2860447	2860447	0	+	3	3	101	106	2.0
CP008925.1	h6.sal.bam	GTTC	2860448	2860448	2860437	+	2	0	101	110	1.3333333333333333
CP008925.1	h6.sal.bam	other	2860449	2860449	0	+	2	1	103	110	1.3333333333333333
CP008925.1	h6.sal.bam	other	2860450	2860450	0	+	0	2	103	109	0.0
CP008925.1	h6.sal.bam	other	2860451	2860451	0	+	2	5	105	107	2.0
CP008925.1	h6.sal.bam	other	2860452	2860452	0	+	2	3	107	105	1.3333333333333333
CP008925.1	h6.sal.bam	other	2860453	2860453	0	+	0	2	104	105	0.0
CP008925.1	h6.sal.bam	other	2860454	2860454	0	+	2	1	106	103	2.0
CP008925.1	h6.sal.bam	other	2860455	2860455	0	+	5	1	111	104	5.0
CP008925.1	h6.sal.bam	other	2860456	2860456	0	+	2	0	109	103	1.3333333333333333
CP008925.1	h6.sal.bam	other	2860457	2860457	0	+	0	3	109	103	0.0
CP008925.1	h6.sal.bam	other	2860458	2860458	0	+	0	2	108	106	0.0
CP008925.1	h6.sal.bam	other	2860459	2860459	0	+	1	1	108	105	0.5
CP008925.1	h6.sal.bam	other	2860460	2860460	0	+	1	0	109	104	0.5
CP008925.1	h6.sal.bam	other	2860461	2860461	0	+	4	0	112	104	2.0
CP008925.1	h6.sal.bam	other	2860462	2860462	0	+	4	1	115	104	2.0
CP008925.1	h6.sal.bam	other	2860463	2860463	0	+	1	0	115	103	0.5
CP008925.1	h6.sal.bam	other	2860464	2860464	0	+	0	1	114	106	0.0
CP008925.1	h6.sal.bam	other	2860465	2860465	0	+	3	0	115	111	1.5
CP008925.1	h6.sal.bam	other	2860466	2860466	0	+	1	1	114	111	0.5
CP008925.1	h6.sal.bam	other	2860467	2860467	0	+	1	2	113	110	0.5
CP008925.1	h6.sal.bam	other	2860468	2860468	0	+	3	0	113	107	1.5
CP008925.1	h6.sal.bam	other	2860469	2860469	0	+	1	0	112	111	0.5
CP008925.1	h6.sal.bam	other	2860470	2860470	0	+	3	2	112	114	1.5
CP008925.1	h6.sal.bam	other	2860471	2860471	0	+	1	3	113	112	0.5
CP008925.1	h6.sal.bam	other	2860472	2860472	0	+	2	7	115	111	1.0
CP008925.1	h6.sal.bam	other	2860473	2860473	0	+	0	2	113	105	0.0
CP008925.1	h6.sal.bam	other	2860474	2860474	0	+	2	2	115	109	1.0
CP008925.1	h6.sal.bam	other	2860475	2860475	0	+	3	1	115	111	1.5
CP008925.1	h6.sal.bam	other	2860476	2860476	0	+	5	0	119	113	2.5
CP008925.1	h6.sal.bam	other	2860477	2860477	0	+	4	1	123	113	2.0
CP008925.1	h6.sal.bam	other	2860478	2860478	0	+	1	1	122	112	0.5
CP008925.1	h6.sal.bam	other	2860479	2860479	0	+	2	3	123	113	1.0
CP008925.1	h6.sal.bam	other	2860480	2860480	0	+	1	2	124	110	0.5
CP008925.1	h6.sal.bam	other	2860481	2860481	0	+	2	1	121	109	1.0
CP008925.1	h6.sal.bam	other	2860482	2860482	0	+	2	1	123	109	1.0
CP008925.1	h6.sal.bam	other	2860483	2860483	0	+	0	1	122	109	0.0
CP008925.1	h6.sal.bam	other	2860484	2860484	0	+	1	1	123	108	0.5
CP008925.1	h6.sal.bam	other	2860485	2860485	0	+	2	1	125	108	1.0
CP008925.1	h6.sal.bam	other	2860486	2860486	0	+	1	1	126	107	0.5
CP008925.1	h6.sal.bam	other	2860487	2860487	0	+	2	0	126	108	1.0
CP008925.1	h6.sal.bam	other	2860488	2860488	0	+	0	1	126	108	0.0
CP008925.1	h6.sal.bam	other	2860489	2860489	0	+	2	2	124	112	1.0
CP008925.1	h6.sal.bam	other	2860490	2860490	0	+	0	4	124	115	0.0
CP008925.1	h6.sal.bam	other	2860491	2860491	0	+	3	3	127	113	1.5
CP008925.1	h6.sal.bam	other	2860492	2860492	0	+	1	2	126	110	0.5
CP008925.1	h6.sal.bam	other	2860493	2860493	0	+	2	0	126	109	1.0
CP008925.1	h6.sal.bam	other	2860494	2860494	0	+	6	2	130	111	3.0
CP008925.1	h6.sal.bam	other	2860495	2860495	0	+	2	2	131	110	1.0
CP008925.1	h6.sal.bam	other	2860496	2860496	0	+	2	0	132	114	1.0
CP008925.1	h6.sal.bam	other	2860497	2860497	0	+	4	1	136	115	2.0
CP008925.1	h6.sal.bam	other	2860498	2860498	0	+	4	0	138	116	2.0
CP008925.1	h6.sal.bam	other	2860499	2860499	0	+	0	2	136	116	0.0
CP008925.1	h6.sal.bam	other	2860500	2860500	0	+	1	0	137	115	0.5
CP008925.1	h6.sal.bam	other	2860501	2860501	0	+	1	0	138	116	0.5
CP008925.1	h6.sal.bam	other	2860502	2860502	0	+	2	1	136	118	1.0
CP008925.1	h6.sal.bam	other	2860503	2860503	0	+	0	0	133	120	0.0
CP008925.1	h6.sal.bam	other	2860504	2860504	0	+	1	1	129	120	0.5
CP008925.1	h6.sal.bam	other	2860505	2860505	0	+	0	1	129	120	0.0
CP008925.1	h6.sal.bam	other	2860506	2860506	0	+	2	6	131	120	1.0
CP008925.1	h6.sal.bam	other	2860507	2860507	0	+	3	4	133	115	1.5
CP008925.1	h6.sal.bam	other	2860508	2860508	0	+	0	3	131	114	0.0
CP008925.1	h6.sal.bam	other	2860509	2860509	0	+	3	0	132	111	1.5
CP008925.1	h6.sal.bam	other	2860510	2860510	0	+	3	1	134	111	1.5
CP008925.1	h6.sal.bam	other	2860511	2860511	0	+	2	0	135	110	1.0
CP008925.1	h6.sal.bam	other	2860512	2860512	0	+	2	0	134	110	1.0
CP008925.1	h6.sal.bam	other	2860513	2860513	0	+	2	2	133	112	1.0
CP008925.1	h6.sal.bam	other	2860514	2860514	0	+	2	0	131	112	1.0
CP008925.1	h6.sal.bam	other	2860515	2860515	0	+	1	0	132	115	0.5
CP008925.1	h6.sal.bam	other	2860516	2860516	0	+	3	3	133	117	1.5
CP008925.1	h6.sal.bam	other	2860517	2860517	0	+	0	2	129	115	0.0
CP008925.1	h6.sal.bam	other	2860518	2860518	0	+	0	1	129	117	0.0
CP008925.1	h6.sal.bam	other	2860519	2860519	0	+	0	0	129	117	0.0
CP008925.1	h6.sal.bam	other	2860520	2860520	0	+	2	2	131	118	1.0
CP008925.1	h6.sal.bam	other	2860521	2860521	0	+	0	3	124	121	0.0
CP008925.1	h6.sal.bam	other	2860522	2860522	0	+	0	9	124	119	0.0
CP008925.1	h6.sal.bam	other	2860523	2860523	0	+	0	0	124	110	0.0
CP008925.1	h6.sal.bam	other	2860524	2860524	0	+	2	0	124	110	1.0
CP008925.1	h6.sal.bam	other	2860525	2860525	0	+	1	1	125	110	0.5
CP008925.1	h6.sal.bam	other	2860526	2860526	0	+	0	2	123	111	0.0
CP008925.1	h6.sal.bam	other	2860527	2860527	0	+	1	3	122	112	0.5
CP008925.1	h6.sal.bam	other	2860528	2860528	0	+	2	0	124	109	1.0
CP008925.1	h6.sal.bam	other	2860529	2860529	0	+	1	2	122	109	0.5
CP008925.1	h6.sal.bam	other	2860530	2860530	0	+	2	0	119	109	1.0
CP008925.1	h6.sal.bam	other	2860531	2860531	0	+	0	0	119	109	0.0
CP008925.1	h6.sal.bam	other	2860532	2860532	0	+	1	5	120	109	0.6666666666666666
CP008925.1	h6.sal.bam	other	2860533	2860533	0	+	0	0	120	105	0.0
CP008925.1	h6.sal.bam	other	2860534	2860534	0	+	3	0	121	111	2.0
CP008925.1	h6.sal.bam	other	2860535	2860535	0	+	6	0	126	111	6.0
CP008925.1	h6.sal.bam	other	2860536	2860536	0	+	4	0	127	111	4.0
CP008925.1	h6.sal.bam	other	2860537	2860537	0	+	0	3	121	120	0.0
CP008925.1	h6.sal.bam	other	2860538	2860538	0	+	0	4	121	118	0.0
CP008925.1	h6.sal.bam	other	2860539	2860539	0	+	2	1	123	115	2.0
CP008925.1	h6.sal.bam	other	2860540	2860540	0	+	1	0	119	114	1.0
CP008925.1	h6.sal.bam	other	2860541	2860541	0	+	2	3	121	115	2.0
CP008925.1	h6.sal.bam	other	2860542	2860542	0	+	2	1	122	112	2.0
CP008925.1	h6.sal.bam	other	2860543	2860543	0	+	0	2	120	112	0.0
CP008925.1	h6.sal.bam	other	2860544	2860544	0	+	3	1	118	111	3.0
CP008925.1	h6.sal.bam	other	2860545	2860545	0	+	4	1	122	112	4.0
CP008925.1	h6.sal.bam	other	2860546	2860546	0	+	0	1	121	112	0.0
CP008925.1	h6.sal.bam	other	2860547	2860547	0	+	3	1	122	111	3.0
CP008925.1	h6.sal.bam	other	2860548	2860548	0	+	2	5	124	110	2.0
CP008925.1	h6.sal.bam	other	2860549	2860549	0	+	2	3	120	111	2.0
CP008925.1	h6.sal.bam	other	2860550	2860550	0	+	3	3	123	108	3.0
CP008925.1	h6.sal.bam	other	2860551	2860551	0	+	1	0	120	105	1.0
CP008925.1	h6.sal.bam	other	2860552	2860552	0	+	2	1	119	105	2.0
CP008925.1	h6.sal.bam	other	2860553	2860553	0	+	1	1	120	111	1.0
CP008925.1	h6.sal.bam	other	2860554	2860554	0	+	1	1	118	116	1.0
CP008925.1	h6.sal.bam	other	2860555	2860555	0	+	2	0	119	115	2.0
CP008925.1	h6.sal.bam	other	2860556	2860556	0	+	2	1	119	116	2.0
CP008925.1	h6.sal.bam	other	2860557	2860557	0	+	0	1	117	118	0.0
CP008925.1	h6.sal.bam	other	2860558	2860558	0	+	0	1	117	117	0.0
CP008925.1	h6.sal.bam	other	2860559	2860559	0	+	0	0	116	117	0.0
CP008925.1	h6.sal.bam	other	2860560	2860560	0	+	1	0	115	117	1.0
CP008925.1	h6.sal.bam	other	2860561	2860561	0	+	1	3	114	119	1.0
CP008925.1	h6.sal.bam	other	2860562	2860562	0	+	3	4	114	116	3.0
CP008925.1	h6.sal.bam	other	2860563	2860563	0	+	1	2	115	113	1.0
CP008925.1	h6.sal.bam	other	2860564	2860564	0	+	3	4	118	112	3.0
CP008925.1	h6.sal.bam	other	2860565	2860565	0	+	1	2	119	109	1.0
CP008925.1	h6.sal.bam	other	2860566	2860566	0	+	2	0	117	109	2.0
CP008925.1	h6.sal.bam	other	2860567	2860567	0	+	4	2	121	109	4.0
CP008925.1	h6.sal.bam	other	2860568	2860568	0	+	2	1	113	111	2.0
CP008925.1	h6.sal.bam	other	2860569	2860569	0	+	7	1	120	112	7.0
CP008925.1	h6.sal.bam	other	2860570	2860570	0	+	1	6	120	114	1.0
CP008925.1	h6.sal.bam	other	2860571	2860571	0	+	2	1	113	108	2.0
CP008925.1	h6.sal.bam	other	2860572	2860572	0	+	3	2	116	108	3.0
CP008925.1	h6.sal.bam	other	2860573	2860573	0	+	1	0	116	106	1.0
CP008925.1	h6.sal.bam	other	2860574	2860574	0	+	3	0	115	107	3.0
CP008925.1	h6.sal.bam	other	2860575	2860575	0	+	2	1	117	110	2.0
CP008925.1	h6.sal.bam	other	2860576	2860576	0	+	1	2	118	113	1.0
CP008925.1	h6.sal.bam	other	2860577	2860577	0	+	0	3	118	112	0.0
CP008925.1	h6.sal.bam	other	2860578	2860578	0	+	0	0	118	109	0.0
CP008925.1	h6.sal.bam	other	2860579	2860579	0	+	0	1	117	111	0.0
CP008925.1	h6.sal.bam	other	2860580	2860580	0	+	1	1	118	111	1.0
CP008925.1	h6.sal.bam	other	2860581	2860581	0	+	2	1	109	111	2.0
CP008925.1	h6.sal.bam	other	2860582	2860582	0	+	1	3	110	112	1.0
CP008925.1	h6.sal.bam	other	2860583	2860583	0	+	1	0	111	111	1.0
CP008925.1	h6.sal.bam	other	2860584	2860584	0	+	0	0	110	111	0.0
CP008925.1	h6.sal.bam	other	2860585	2860585	0	+	0	0	110	112	0.0
CP008925.1	h6.sal.bam	other	2860586	2860586	0	+	1	0	109	114	1.0
CP008925.1	h6.sal.bam	other	2860587	2860587	0	+	0	2	107	114	0.0
CP008925.1	h6.sal.bam	other	2860588	2860588	0	+	2	3	107	114	2.0
CP008925.1	h6.sal.bam	other	2860589	2860589	0	+	5	3	111	113	5.0
CP008925.1	h6.sal.bam	other	2860590	2860590	0	+	1	3	111	110	1.0
CP008925.1	h6.sal.bam	other	2860591	2860591	0	+	1	3	110	107	1.0
CP008925.1	h6.sal.bam	other	2860592	2860592	0	+	0	2	110	107	0.0
CP008925.1	h6.sal.bam	other	2860593	2860593	0	+	3	1	113	106	3.0
CP008925.1	h6.sal.bam	other	2860594	2860594	0	+	2	5	115	108	2.0
CP008925.1	h6.sal.bam	other	2860595	2860595	0	+	5	0	118	106	5.0
CP008925.1	h6.sal.bam	other	2860596	2860596	0	+	1	1	119	106	1.0
CP008925.1	h6.sal.bam	other	2860597	2860597	0	+	3	0	122	108	3.0
CP008925.1	h6.sal.bam	other	2860598	2860598	0	+	3	0	123	111	3.0
CP008925.1	h6.sal.bam	other	2860599	2860599	0	+	0	2	123	112	0.0
CP008925.1	h6.sal.bam	other	2860600	2860600	0	+	0	2	122	112	0.0
CP008925.1	h6.sal.bam	other	2860601	2860601	0	+	1	1	123	113	1.0
CP008925.1	h6.sal.bam	other	2860602	2860602	0	+	2	0	124	113	2.0
CP008925.1	h6.sal.bam	other	2860603	2860603	0	+	0	0	121	114	0.0
CP008925.1	h6.sal.bam	other	2860604	2860604	0	+	3	1	123	118	3.0
CP008925.1	h6.sal.bam	other	2860605	2860605	0	+	0	0	117	117	0.0
CP008925.1	h6.sal.bam	other	2860606	2860606	0	+	1	0	118	117	1.0
CP008925.1	h6.sal.bam	other	2860607	2860607	0	+	0	1	117	119	0.0
CP008925.1	h6.sal.bam	other	2860608	2860608	0	+	1	7	118	118	1.0
CP008925.1	h6.sal.bam	other	2860609	2860609	0	+	1	3	113	112	1.0
CP008925.1	h6.sal.bam	other	2860610	2860610	0	+	6	4	119	112	6.0
CP008925.1	h6.sal.bam	other	2860611	2860611	0	+	3	1	118	108	3.0
CP008925.1	h6.sal.bam	other	2860612	2860612	0	+	1	1	119	108	1.0
CP008925.1	h6.sal.bam	other	2860613	2860613	0	+	0	1	119	108	0.0
CP008925.1	h6.sal.bam	other	2860614	2860614	0	+	2	0	119	108	2.0
CP008925.1	h6.sal.bam	other	2860615	2860615	0	+	0	1	119	108	0.0
CP008925.1	h6.sal.bam	other	2860616	2860616	0	+	0	0	117	108	0.0
CP008925.1	h6.sal.bam	other	2860617	2860617	0	+	1	1	116	111	1.0
CP008925.1	h6.sal.bam	other	2860618	2860618	0	+	3	1	119	111	3.0
CP008925.1	h6.sal.bam	other	2860619	2860619	0	+	2	2	118	110	2.0
CP008925.1	h6.sal.bam	other	2860620	2860620	0	+	2	1	116	109	2.0
CP008925.1	h6.sal.bam	other	2860621	2860621	0	+	1	0	117	108	1.0
CP008925.1	h6.sal.bam	other	2860622	2860622	0	+	2	4	116	111	2.0
CP008925.1	h6.sal.bam	other	2860623	2860623	0	+	2	2	116	107	2.0
CP008925.1	h6.sal.bam	other	2860624	2860624	0	+	4	0	118	105	4.0
CP008925.1	h6.sal.bam	other	2860625	2860625	0	+	1	2	115	106	1.0
CP008925.1	h6.sal.bam	other	2860626	2860626	0	+	2	5	117	104	2.0
CP008925.1	h6.sal.bam	other	2860627	2860627	0	+	1	3	113	106	1.0
CP008925.1	h6.sal.bam	other	2860628	2860628	0	+	1	4	114	103	1.0
CP008925.1	h6.sal.bam	other	2860629	2860629	0	+	4	0	118	100	4.0
CP008925.1	h6.sal.bam	other	2860630	2860630	0	+	2	3	120	102	2.0
CP008925.1	h6.sal.bam	other	2860631	2860631	0	+	0	0	118	101	0.0
CP008925.1	h6.sal.bam	other	2860632	2860632	0	+	1	1	119	103	1.0
CP008925.1	h6.sal.bam	other	2860633	2860633	0	+	4	0	123	103	4.0
CP008925.1	h6.sal.bam	other	2860634	2860634	0	+	4	0	127	104	4.0
CP008925.1	h6.sal.bam	other	2860635	2860635	0	+	3	2	129	106	3.0
CP008925.1	h6.sal.bam	other	2860636	2860636	0	+	2	0	130	104	2.0
CP008925.1	h6.sal.bam	GTTC	2860637	2860637	2860645	+	0	1	127	106	0.0
CP008925.1	h6.sal.bam	other	2860638	2860638	0	+	0	1	126	109	0.0
CP008925.1	h6.sal.bam	GTTC	2860639	2860639	2860645	+	3	2	125	110	3.0
CP008925.1	h6.sal.bam	other	2860640	2860640	0	+	2	2	127	108	2.0
CP008925.1	h6.sal.bam	other	2860641	2860641	0	+	0	3	125	109	0.0
CP008925.1	h6.sal.bam	other	2860642	2860642	0	+	1	1	120	107	1.0
CP008925.1	h6.sal.bam	other	2860643	2860643	0	+	1	2	121	106	1.0
CP008925.1	h6.sal.bam	other	2860644	2860644	0	+	1	2	116	107	1.0
CP008925.1	h6.sal.bam	other	2860645	2860645	0	+	3	0	118	106	3.0
CP008925.1	h6.sal.bam	other	2860646	2860646	0	+	0	3	115	106	0.0
CP008925.1	h6.sal.bam	other	2860647	2860647	0	+	3	0	116	108	3.0
CP008925.1	h6.sal.bam	other	2860648	2860648	0	+	1	1	116	112	1.0
CP008925.1	h6.sal.bam	other	2860649	2860649	0	+	0	5	110	115	0.0
CP008925.1	h6.sal.bam	other	2860650	2860650	0	+	1	0	111	110	1.0
CP008925.1	h6.sal.bam	other	2860651	2860651	0	+	1	1	112	110	1.0
CP008925.1	h6.sal.bam	other	2860652	2860652	0	+	2	1	114	109	2.0
CP008925.1	h6.sal.bam	other	2860653	2860653	0	+	0	1	114	114	0.0
CP008925.1	h6.sal.bam	GTTC	2860654	2860654	2860645	+	1	2	115	116	1.0
CP008925.1	h6.sal.bam	other	2860655	2860655	0	+	1	1	115	115	1.0
CP008925.1	h6.sal.bam	GTTC	2860656	2860656	2860645	+	3	3	116	116	3.0
CP008925.1	h6.sal.bam	other	2860657	2860657	0	+	3	1	118	114	3.0
CP008925.1	h6.sal.bam	GTTC	2860658	2860658	2860666	+	0	1	117	114	0.0
CP008925.1	h6.sal.bam	other	2860659	2860659	0	+	2	2	119	113	2.0
CP008925.1	h6.sal.bam	GTTC	2860660	2860660	2860666	+	2	2	120	113	2.0
CP008925.1	h6.sal.bam	other	2860661	2860661	0	+	0	0	120	112	0.0
CP008925.1	h6.sal.bam	other	2860662	2860662	0	+	3	2	123	112	3.0
CP008925.1	h6.sal.bam	other	2860663	2860663	0	+	1	2	122	110	1.0
CP008925.1	h6.sal.bam	other	2860664	2860664	0	+	1	1	118	111	1.0
CP008925.1	h6.sal.bam	other	2860665	2860665	0	+	0	2	117	110	0.0
CP008925.1	h6.sal.bam	other	2860666	2860666	0	+	2	0	117	109	2.0
CP008925.1	h6.sal.bam	other	2860667	2860667	0	+	0	2	117	109	0.0
CP008925.1	h6.sal.bam	other	2860668	2860668	0	+	1	2	115	110	1.0
CP008925.1	h6.sal.bam	other	2860669	2860669	0	+	2	1	115	108	2.0
CP008925.1	h6.sal.bam	other	2860670	2860670	0	+	2	1	112	109	2.0
CP008925.1	h6.sal.bam	other	2860671	2860671	0	+	1	2	109	110	1.0
CP008925.1	h6.sal.bam	other	2860672	2860672	0	+	1	3	110	111	1.0
CP008925.1	h6.sal.bam	other	2860673	2860673	0	+	3	1	109	110	3.0
CP008925.1	h6.sal.bam	other	2860674	2860674	0	+	1	2	109	115	1.0
CP008925.1	h6.sal.bam	GTTC	2860675	2860675	2860666	+	0	3	109	113	0.0
CP008925.1	h6.sal.bam	other	2860676	2860676	0	+	3	1	112	112	3.0
CP008925.1	h6.sal.bam	GTTC	2860677	2860677	2860666	+	2	1	112	111	2.0
CP008925.1	h6.sal.bam	other	2860678	2860678	0	+	0	4	112	112	0.0
CP008925.1	h6.sal.bam	other	2860679	2860679	0	+	1	0	110	109	1.0
CP008925.1	h6.sal.bam	other	2860680	2860680	0	+	1	0	110	113	1.0
CP008925.1	h6.sal.bam	other	2860681	2860681	0	+	2	2	112	113	2.0
CP008925.1	h6.sal.bam	other	2860682	2860682	0	+	0	0	112	112	0.0
CP008925.1	h6.sal.bam	other	2860683	2860683	0	+	0	1	112	114	0.0
CP008925.1	h6.sal.bam	other	2860684	2860684	0	+	2	3	113	113	2.0
CP008925.1	h6.sal.bam	other	2860685	2860685	0	+	0	0	107	110	0.0
CP008925.1	h6.sal.bam	other	2860686	2860686	0	+	1	2	105	117	1.0
CP008925.1	h6.sal.bam	other	2860687	2860687	0	+	0	1	104	116	0.0
CP008925.1	h6.sal.bam	other	2860688	2860688	0	+	2	1	106	117	2.0
CP008925.1	h6.sal.bam	other	2860689	2860689	0	+	0	0	104	118	0.0
CP008925.1	h6.sal.bam	other	2860690	2860690	0	+	0	0	104	121	0.0
CP008925.1	h6.sal.bam	other	2860691	2860691	0	+	0	3	104	122	0.0
CP008925.1	h6.sal.bam	other	2860692	2860692	0	+	1	0	101	130	1.0
CP008925.1	h6.sal.bam	other	2860693	2860693	0	+	1	1	101	133	1.0
CP008925.1	h6.sal.bam	other	2860694	2860694	0	+	0	0	101	132	0.0
CP008925.1	h6.sal.bam	other	2860695	2860695	0	+	3	0	102	135	3.0
CP008925.1	h6.sal.bam	other	2860696	2860696	0	+	1	3	102	138	1.0
CP008925.1	h6.sal.bam	other	2860697	2860697	0	+	0	0	93	135	0.0
CP008925.1	h6.sal.bam	other	2860698	2860698	0	+	0	0	93	137	0.0
CP008925.1	h6.sal.bam	other	2860699	2860699	0	+	3	2	96	137	3.0
CP008925.1	h6.sal.bam	other	2860700	2860700	0	+	1	2	96	136	1.0
CP008925.1	h6.sal.bam	other	2860701	2860701	0	+	3	4	97	134	3.0
CP008925.1	h6.sal.bam	other	2860702	2860702	0	+	2	1	98	130	2.0
CP008925.1	h6.sal.bam	other	2860703	2860703	0	+	0	0	97	130	0.0
CP008925.1	h6.sal.bam	other	2860704	2860704	0	+	2	2	96	131	2.0
CP008925.1	h6.sal.bam	other	2860705	2860705	0	+	4	2	97	129	4.0
CP008925.1	h6.sal.bam	other	2860706	2860706	0	+	4	2	101	130	4.0
CP008925.1	h6.sal.bam	other	2860707	2860707	0	+	2	2	103	130	2.0
CP008925.1	h6.sal.bam	other	2860708	2860708	0	+	4	1	103	128	4.0
CP008925.1	h6.sal.bam	other	2860709	2860709	0	+	2	1	96	130	2.0
CP008925.1	h6.sal.bam	other	2860710	2860710	0	+	3	2	99	131	3.0
CP008925.1	h6.sal.bam	other	2860711	2860711	0	+	4	4	103	130	4.0
CP008925.1	h6.sal.bam	other	2860712	2860712	0	+	4	1	107	127	4.0
CP008925.1	h6.sal.bam	other	2860713	2860713	0	+	3	2	107	126	3.0
CP008925.1	h6.sal.bam	other	2860714	2860714	0	+	1	2	108	126	1.0
CP008925.1	h6.sal.bam	other	2860715	2860715	0	+	5	1	111	124	5.0
CP008925.1	h6.sal.bam	other	2860716	2860716	0	+	2	2	113	123	2.0
CP008925.1	h6.sal.bam	other	2860717	2860717	0	+	1	0	112	123	1.0
CP008925.1	h6.sal.bam	other	2860718	2860718	0	+	4	2	116	123	4.0
CP008925.1	h6.sal.bam	other	2860719	2860719	0	+	1	1	116	124	1.0
CP008925.1	h6.sal.bam	other	2860720	2860720	0	+	1	5	114	123	1.0
CP008925.1	h6.sal.bam	other	2860721	2860721	0	+	0	2	113	118	0.0
CP008925.1	h6.sal.bam	other	2860722	2860722	0	+	2	4	113	116	2.0
CP008925.1	h6.sal.bam	other	2860723	2860723	0	+	1	4	113	114	1.0
CP008925.1	h6.sal.bam	other	2860724	2860724	0	+	0	0	113	110	0.0
CP008925.1	h6.sal.bam	other	2860725	2860725	0	+	2	1	114	111	1.3333333333333333
CP008925.1	h6.sal.bam	other	2860726	2860726	0	+	2	3	113	112	1.3333333333333333
CP008925.1	h6.sal.bam	other	2860727	2860727	0	+	0	3	113	110	0.0
CP008925.1	h6.sal.bam	other	2860728	2860728	0	+	1	0	114	109	0.6666666666666666
CP008925.1	h6.sal.bam	other	2860729	2860729	0	+	2	0	114	109	1.3333333333333333
CP008925.1	h6.sal.bam	other	2860730	2860730	0	+	0	2	107	111	0.0
CP008925.1	h6.sal.bam	other	2860731	2860731	0	+	2	1	109	109	1.3333333333333333
CP008925.1	h6.sal.bam	other	2860732	2860732	0	+	1	1	110	108	0.5
CP008925.1	h6.sal.bam	other	2860733	2860733	0	+	1	1	110	109	0.5
CP008925.1	h6.sal.bam	other	2860734	2860734	0	+	2	1	111	113	1.3333333333333333
CP008925.1	h6.sal.bam	other	2860735	2860735	0	+	0	1	109	112	0.0
CP008925.1	h6.sal.bam	other	2860736	2860736	0	+	1	3	110	112	0.5
CP008925.1	h6.sal.bam	other	2860737	2860737	0	+	1	0	109	110	0.5
CP008925.1	h6.sal.bam	other	2860738	2860738	0	+	0	0	108	111	0.0
CP008925.1	h6.sal.bam	other	2860739	2860739	0	+	3	0	110	111	1.5
CP008925.1	h6.sal.bam	other	2860740	2860740	0	+	1	1	111	114	0.5
CP008925.1	h6.sal.bam	other	2860741	2860741	0	+	1	3	110	114	0.5
CP008925.1	h6.sal.bam	other	2860742	2860742	0	+	3	1	112	111	1.5
CP008925.1	h6.sal.bam	other	2860743	2860743	0	+	4	0	116	110	2.0
CP008925.1	h6.sal.bam	other	2860744	2860744	0	+	3	2	117	110	1.5
CP008925.1	h6.sal.bam	other	2860745	2860745	0	+	3	3	118	108	1.5
CP008925.1	h6.sal.bam	other	2860746	2860746	0	+	3	3	120	113	1.5
CP008925.1	h6.sal.bam	other	2860747	2860747	0	+	2	1	118	113	1.0
CP008925.1	h6.sal.bam	other	2860748	2860748	0	+	1	6	119	112	0.5
CP008925.1	h6.sal.bam	other	2860749	2860749	0	+	0	0	117	107	0.0
CP008925.1	h6.sal.bam	other	2860750	2860750	0	+	2	2	119	107	1.0
CP008925.1	h6.sal.bam	other	2860751	2860751	0	+	1	2	117	105	0.5
CP008925.1	h6.sal.bam	other	2860752	2860752	0	+	1	0	116	107	0.5
CP008925.1	h6.sal.bam	other	2860753	2860753	0	+	3	1	119	107	1.5
CP008925.1	h6.sal.bam	other	2860754	2860754	0	+	2	4	121	106	1.0
CP008925.1	h6.sal.bam	other	2860755	2860755	0	+	1	0	121	103	0.5
CP008925.1	h6.sal.bam	other	2860756	2860756	0	+	0	2	119	103	0.0
CP008925.1	h6.sal.bam	other	2860757	2860757	0	+	1	3	120	105	0.5
CP008925.1	h6.sal.bam	other	2860758	2860758	0	+	5	1	125	104	3.3333333333333335
CP008925.1	h6.sal.bam	other	2860759	2860759	0	+	2	3	124	103	2.0
CP008925.1	h6.sal.bam	other	2860760	2860760	0	+	1	3	125	105	1.0
CP008925.1	h6.sal.bam	other	2860761	2860761	0	+	3	1	128	103	3.0
CP008925.1	h6.sal.bam	other	2860762	2860762	0	+	4	2	132	106	4.0
CP008925.1	h6.sal.bam	other	2860763	2860763	0	+	4	0	134	105	4.0
CP008925.1	h6.sal.bam	other	2860764	2860764	0	+	3	3	137	105	3.0
CP008925.1	h6.sal.bam	other	2860765	2860765	0	+	1	3	138	105	1.0
CP008925.1	h6.sal.bam	other	2860766	2860766	0	+	1	8	139	102	1.0
CP008925.1	h6.sal.bam	other	2860767	2860767	0	+	2	3	138	95	2.0
CP008925.1	h6.sal.bam	other	2860768	2860768	0	+	0	3	138	94	0.0
CP008925.1	h6.sal.bam	other	2860769	2860769	0	+	1	0	139	93	1.0
CP008925.1	h6.sal.bam	other	2860770	2860770	0	+	2	3	138	93	2.0
CP008925.1	h6.sal.bam	other	2860771	2860771	0	+	4	0	141	90	4.0
CP008925.1	h6.sal.bam	other	2860772	2860772	0	+	3	2	144	91	3.0
CP008925.1	h6.sal.bam	other	2860773	2860773	0	+	0	0	144	90	0.0
CP008925.1	h6.sal.bam	other	2860774	2860774	0	+	7	1	148	91	7.0
CP008925.1	h6.sal.bam	other	2860775	2860775	0	+	5	0	152	90	5.0
CP008925.1	h6.sal.bam	other	2860776	2860776	0	+	7	0	154	96	7.0
CP008925.1	h6.sal.bam	other	2860777	2860777	0	+	3	1	157	96	3.0
CP008925.1	h6.sal.bam	other	2860778	2860778	0	+	1	1	158	98	1.0
CP008925.1	h6.sal.bam	other	2860779	2860779	0	+	0	0	155	98	0.0
CP008925.1	h6.sal.bam	other	2860780	2860780	0	+	0	3	151	102	0.0
CP008925.1	h6.sal.bam	other	2860781	2860781	0	+	2	2	149	99	2.0
CP008925.1	h6.sal.bam	other	2860782	2860782	0	+	5	1	154	99	5.0
CP008925.1	h6.sal.bam	other	2860783	2860783	0	+	0	2	150	98	0.0
CP008925.1	h6.sal.bam	other	2860784	2860784	0	+	1	2	149	96	1.0
CP008925.1	h6.sal.bam	other	2860785	2860785	0	+	3	1	149	95	3.0
CP008925.1	h6.sal.bam	other	2860786	2860786	0	+	2	1	147	94	2.0
CP008925.1	h6.sal.bam	other	2860787	2860787	0	+	2	0	142	97	2.0
CP008925.1	h6.sal.bam	other	2860788	2860788	0	+	1	2	143	97	1.0
CP008925.1	h6.sal.bam	other	2860789	2860789	0	+	0	0	141	100	0.0
CP008925.1	h6.sal.bam	other	2860790	2860790	0	+	1	0	138	101	1.0
CP008925.1	h6.sal.bam	other	2860791	2860791	0	+	1	2	137	105	1.0
CP008925.1	h6.sal.bam	other	2860792	2860792	0	+	1	3	137	106	1.0
CP008925.1	h6.sal.bam	other	2860793	2860793	0	+	1	0	133	103	1.0
CP008925.1	h6.sal.bam	other	2860794	2860794	0	+	1	0	134	105	1.0
CP008925.1	h6.sal.bam	other	2860795	2860795	0	+	0	0	133	105	0.0
CP008925.1	h6.sal.bam	other	2860796	2860796	0	+	2	1	135	105	2.0
CP008925.1	h6.sal.bam	other	2860797	2860797	0	+	1	1	134	112	1.0
CP008925.1	h6.sal.bam	other	2860798	2860798	0	+	2	1	135	111	2.0
CP008925.1	h6.sal.bam	other	2860799	2860799	0	+	2	0	137	110	2.0
CP008925.1	h6.sal.bam	other	2860800	2860800	0	+	3	2	138	115	3.0
CP008925.1	h6.sal.bam	other	2860801	2860801	0	+	3	1	138	113	3.0
CP008925.1	h6.sal.bam	other	2860802	2860802	0	+	2	2	140	112	1.3333333333333333
CP008925.1	h6.sal.bam	other	2860803	2860803	0	+	1	1	141	110	1.0
CP008925.1	h6.sal.bam	other	2860804	2860804	0	+	4	1	143	110	4.0
CP008925.1	h6.sal.bam	other	2860805	2860805	0	+	1	0	144	110	1.0
CP008925.1	h6.sal.bam	other	2860806	2860806	0	+	0	2	142	110	0.0
CP008925.1	h6.sal.bam	other	2860807	2860807	0	+	1	3	142	108	0.6666666666666666
CP008925.1	h6.sal.bam	other	2860808	2860808	0	+	0	2	141	112	0.0
CP008925.1	h6.sal.bam	other	2860809	2860809	0	+	1	1	140	114	1.0
CP008925.1	h6.sal.bam	other	2860810	2860810	0	+	1	1	141	113	0.6666666666666666
CP008925.1	h6.sal.bam	other	2860811	2860811	0	+	1	1	141	112	0.6666666666666666
CP008925.1	h6.sal.bam	other	2860812	2860812	0	+	5	0	145	118	3.3333333333333335
CP008925.1	h6.sal.bam	other	2860813	2860813	0	+	0	1	142	118	0.0
CP008925.1	h6.sal.bam	other	2860814	2860814	0	+	1	2	143	117	1.0
CP008925.1	h6.sal.bam	other	2860815	2860815	0	+	3	1	145	115	2.0
CP008925.1	h6.sal.bam	other	2860816	2860816	0	+	3	1	147	114	2.0
CP008925.1	h6.sal.bam	other	2860817	2860817	0	+	0	0	144	121	0.0
CP008925.1	h6.sal.bam	other	2860818	2860818	0	+	1	5	141	124	0.6666666666666666
CP008925.1	h6.sal.bam	other	2860819	2860819	0	+	1	1	135	121	0.6666666666666666
CP008925.1	h6.sal.bam	other	2860820	2860820	0	+	2	1	132	121	2.0
CP008925.1	h6.sal.bam	other	2860821	2860821	0	+	1	3	133	123	1.0
CP008925.1	h6.sal.bam	other	2860822	2860822	0	+	1	1	134	124	1.0
CP008925.1	h6.sal.bam	other	2860823	2860823	0	+	2	0	135	125	1.3333333333333333
CP008925.1	h6.sal.bam	other	2860824	2860824	0	+	0	3	135	128	0.0
CP008925.1	h6.sal.bam	other	2860825	2860825	0	+	1	0	131	128	1.0
CP008925.1	h6.sal.bam	other	2860826	2860826	0	+	2	1	133	130	2.0
CP008925.1	h6.sal.bam	other	2860827	2860827	0	+	0	0	133	130	0.0
CP008925.1	h6.sal.bam	other	2860828	2860828	0	+	2	1	133	130	2.0
CP008925.1	h6.sal.bam	other	2860829	2860829	0	+	5	0	136	135	5.0
CP008925.1	h6.sal.bam	other	2860830	2860830	0	+	4	0	139	138	4.0
CP008925.1	h6.sal.bam	other	2860831	2860831	0	+	4	4	143	142	4.0
CP008925.1	h6.sal.bam	other	2860832	2860832	0	+	1	2	139	140	1.0
CP008925.1	h6.sal.bam	other	2860833	2860833	0	+	1	0	138	138	1.0
CP008925.1	h6.sal.bam	other	2860834	2860834	0	+	0	5	138	138	0.0
CP008925.1	h6.sal.bam	other	2860835	2860835	0	+	1	1	137	135	1.0
CP008925.1	h6.sal.bam	other	2860836	2860836	0	+	2	5	136	136	2.0
CP008925.1	h6.sal.bam	other	2860837	2860837	0	+	2	0	134	134	2.0
CP008925.1	h6.sal.bam	other	2860838	2860838	0	+	2	0	133	134	2.0
CP008925.1	h6.sal.bam	other	2860839	2860839	0	+	0	3	130	139	0.0
CP008925.1	h6.sal.bam	other	2860840	2860840	0	+	5	0	133	136	5.0
CP008925.1	h6.sal.bam	other	2860841	2860841	0	+	1	2	132	138	0.6666666666666666
CP008925.1	h6.sal.bam	other	2860842	2860842	0	+	1	2	133	138	0.6666666666666666
CP008925.1	h6.sal.bam	other	2860843	2860843	0	+	1	1	134	137	0.6666666666666666
CP008925.1	h6.sal.bam	other	2860844	2860844	0	+	2	1	135	139	1.3333333333333333
CP008925.1	h6.sal.bam	other	2860845	2860845	0	+	3	0	132	139	1.5
CP008925.1	h6.sal.bam	other	2860846	2860846	0	+	0	1	129	139	0.0
CP008925.1	h6.sal.bam	other	2860847	2860847	0	+	2	0	131	138	1.0
CP008925.1	h6.sal.bam	other	2860848	2860848	0	+	5	1	136	138	3.3333333333333335
CP008925.1	h6.sal.bam	other	2860849	2860849	0	+	2	3	130	143	1.3333333333333333
CP008925.1	h6.sal.bam	other	2860850	2860850	0	+	5	3	121	141	5.0
CP008925.1	h6.sal.bam	other	2860851	2860851	0	+	3	3	124	138	3.0
CP008925.1	h6.sal.bam	other	2860852	2860852	0	+	2	1	126	135	2.0
CP008925.1	h6.sal.bam	other	2860853	2860853	0	+	1	4	126	134	1.0
CP008925.1	h6.sal.bam	other	2860854	2860854	0	+	1	1	127	140	1.0
CP008925.1	h6.sal.bam	other	2860855	2860855	0	+	1	1	128	140	1.0
CP008925.1	h6.sal.bam	other	2860856	2860856	0	+	3	1	128	141	3.0
CP008925.1	h6.sal.bam	other	2860857	2860857	0	+	2	1	126	140	1.3333333333333333
CP008925.1	h6.sal.bam	other	2860858	2860858	0	+	3	0	128	142	1.5
CP008925.1	h6.sal.bam	other	2860859	2860859	0	+	1	1	128	142	0.5
CP008925.1	h6.sal.bam	other	2860860	2860860	0	+	3	0	125	142	1.5
CP008925.1	h6.sal.bam	other	2860861	2860861	0	+	4	4	129	142	2.0
CP008925.1	h6.sal.bam	other	2860862	2860862	0	+	3	6	132	138	1.5
CP008925.1	h6.sal.bam	other	2860863	2860863	0	+	0	1	131	133	0.0
CP008925.1	h6.sal.bam	other	2860864	2860864	0	+	4	2	135	134	2.0
CP008925.1	h6.sal.bam	other	2860865	2860865	0	+	5	2	137	132	2.5
CP008925.1	h6.sal.bam	other	2860866	2860866	0	+	1	2	138	130	0.5
CP008925.1	h6.sal.bam	other	2860867	2860867	0	+	2	0	139	128	1.0
CP008925.1	h6.sal.bam	other	2860868	2860868	0	+	0	1	138	132	0.0
CP008925.1	h6.sal.bam	other	2860869	2860869	0	+	1	4	138	137	0.5
CP008925.1	h6.sal.bam	other	2860870	2860870	0	+	0	3	138	134	0.0
CP008925.1	h6.sal.bam	other	2860871	2860871	0	+	2	0	138	131	1.0
CP008925.1	h6.sal.bam	other	2860872	2860872	0	+	3	4	140	132	1.5
CP008925.1	h6.sal.bam	other	2860873	2860873	0	+	2	1	138	128	1.0
CP008925.1	h6.sal.bam	other	2860874	2860874	0	+	0	0	137	130	0.0
CP008925.1	h6.sal.bam	other	2860875	2860875	0	+	3	0	137	130	1.5
CP008925.1	h6.sal.bam	other	2860876	2860876	0	+	0	0	133	135	0.0
CP008925.1	h6.sal.bam	other	2860877	2860877	0	+	5	0	138	135	2.5
CP008925.1	h6.sal.bam	other	2860878	2860878	0	+	1	1	138	137	0.5
CP008925.1	h6.sal.bam	other	2860879	2860879	0	+	1	1	135	136	0.5
CP008925.1	h6.sal.bam	other	2860880	2860880	0	+	2	4	135	137	1.0
CP008925.1	h6.sal.bam	other	2860881	2860881	0	+	2	4	137	135	1.0
CP008925.1	h6.sal.bam	other	2860882	2860882	0	+	7	0	144	132	3.5
CP008925.1	h6.sal.bam	other	2860883	2860883	0	+	1	3	137	137	0.5
CP008925.1	h6.sal.bam	other	2860884	2860884	0	+	5	4	142	134	2.5
CP008925.1	h6.sal.bam	other	2860885	2860885	0	+	1	3	143	130	0.5
CP008925.1	h6.sal.bam	other	2860886	2860886	0	+	0	0	143	127	0.0
CP008925.1	h6.sal.bam	other	2860887	2860887	0	+	3	1	146	127	1.5
CP008925.1	h6.sal.bam	other	2860888	2860888	0	+	2	2	148	126	1.0
CP008925.1	h6.sal.bam	other	2860889	2860889	0	+	0	2	147	132	0.0
CP008925.1	h6.sal.bam	other	2860890	2860890	0	+	0	3	144	134	0.0
CP008925.1	h6.sal.bam	other	2860891	2860891	0	+	2	1	143	138	1.0
CP008925.1	h6.sal.bam	other	2860892	2860892	0	+	1	2	144	138	0.5
CP008925.1	h6.sal.bam	other	2860893	2860893	0	+	0	2	143	138	0.0
CP008925.1	h6.sal.bam	other	2860894	2860894	0	+	0	2	140	136	0.0
CP008925.1	h6.sal.bam	other	2860895	2860895	0	+	2	2	140	134	1.0
CP008925.1	h6.sal.bam	other	2860896	2860896	0	+	5	5	144	132	2.5
CP008925.1	h6.sal.bam	other	2860897	2860897	0	+	1	1	145	133	0.5
CP008925.1	h6.sal.bam	other	2860898	2860898	0	+	0	3	144	133	0.0
CP008925.1	h6.sal.bam	other	2860899	2860899	0	+	2	4	146	131	1.0
CP008925.1	h6.sal.bam	other	2860900	2860900	0	+	1	1	146	127	0.5
CP008925.1	h6.sal.bam	other	2860901	2860901	0	+	4	1	148	126	2.0
CP008925.1	h6.sal.bam	other	2860902	2860902	0	+	0	1	148	127	0.0
CP008925.1	h6.sal.bam	other	2860903	2860903	0	+	1	5	142	130	0.5
CP008925.1	h6.sal.bam	other	2860904	2860904	0	+	2	4	144	128	1.0
CP008925.1	h6.sal.bam	other	2860905	2860905	0	+	3	3	142	124	1.5
CP008925.1	h6.sal.bam	other	2860906	2860906	0	+	0	2	139	124	0.0
CP008925.1	h6.sal.bam	other	2860907	2860907	0	+	3	0	141	123	2.0
CP008925.1	h6.sal.bam	other	2860908	2860908	0	+	3	1	140	123	2.0
CP008925.1	h6.sal.bam	other	2860909	2860909	0	+	2	1	142	124	1.0
CP008925.1	h6.sal.bam	other	2860910	2860910	0	+	2	2	139	123	1.0
CP008925.1	h6.sal.bam	other	2860911	2860911	0	+	1	3	140	122	0.5
CP008925.1	h6.sal.bam	other	2860912	2860912	0	+	4	0	144	119	2.0
CP008925.1	h6.sal.bam	other	2860913	2860913	0	+	2	5	146	121	1.0
CP008925.1	h6.sal.bam	other	2860914	2860914	0	+	1	0	147	121	0.5
CP008925.1	h6.sal.bam	other	2860915	2860915	0	+	2	3	145	123	1.0
CP008925.1	h6.sal.bam	other	2860916	2860916	0	+	10	1	154	121	5.0
CP008925.1	h6.sal.bam	other	2860917	2860917	0	+	1	1	154	120	0.5
CP008925.1	h6.sal.bam	other	2860918	2860918	0	+	0	3	153	120	0.0
CP008925.1	h6.sal.bam	other	2860919	2860919	0	+	7	2	158	119	3.5
CP008925.1	h6.sal.bam	other	2860920	2860920	0	+	2	0	157	117	1.0
CP008925.1	h6.sal.bam	other	2860921	2860921	0	+	1	0	158	120	0.5
CP008925.1	h6.sal.bam	other	2860922	2860922	0	+	2	4	153	121	1.0
CP008925.1	h6.sal.bam	other	2860923	2860923	0	+	0	2	151	118	0.0
CP008925.1	h6.sal.bam	other	2860924	2860924	0	+	3	1	149	121	1.5
CP008925.1	h6.sal.bam	other	2860925	2860925	0	+	0	0	149	120	0.0
CP008925.1	h6.sal.bam	other	2860926	2860926	0	+	5	3	151	124	2.5
CP008925.1	h6.sal.bam	other	2860927	2860927	0	+	1	4	150	121	0.6666666666666666
CP008925.1	h6.sal.bam	other	2860928	2860928	0	+	1	3	150	117	0.5
CP008925.1	h6.sal.bam	other	2860929	2860929	0	+	1	1	150	115	0.5
CP008925.1	h6.sal.bam	other	2860930	2860930	0	+	2	2	149	115	1.0
CP008925.1	h6.sal.bam	other	2860931	2860931	0	+	1	0	150	113	0.6666666666666666
CP008925.1	h6.sal.bam	other	2860932	2860932	0	+	2	3	150	113	1.3333333333333333
CP008925.1	h6.sal.bam	other	2860933	2860933	0	+	1	1	147	115	0.5
CP008925.1	h6.sal.bam	other	2860934	2860934	0	+	2	0	145	116	1.0
CP008925.1	h6.sal.bam	other	2860935	2860935	0	+	1	0	146	116	0.5
CP008925.1	h6.sal.bam	other	2860936	2860936	0	+	3	0	143	116	1.5
CP008925.1	h6.sal.bam	other	2860937	2860937	0	+	0	1	141	119	0.0
CP008925.1	h6.sal.bam	other	2860938	2860938	0	+	1	1	141	121	0.5
CP008925.1	h6.sal.bam	other	2860939	2860939	0	+	1	0	134	121	0.5
CP008925.1	h6.sal.bam	other	2860940	2860940	0	+	1	0	135	121	0.5
CP008925.1	h6.sal.bam	other	2860941	2860941	0	+	1	4	134	125	0.5
CP008925.1	h6.sal.bam	other	2860942	2860942	0	+	1	5	133	122	0.5
CP008925.1	h6.sal.bam	other	2860943	2860943	0	+	0	1	133	117	0.0
CP008925.1	h6.sal.bam	other	2860944	2860944	0	+	3	2	135	119	1.5
CP008925.1	h6.sal.bam	other	2860945	2860945	0	+	7	0	141	118	3.5
CP008925.1	h6.sal.bam	other	2860946	2860946	0	+	2	1	143	120	1.0
CP008925.1	h6.sal.bam	other	2860947	2860947	0	+	2	0	141	120	1.0
CP008925.1	h6.sal.bam	other	2860948	2860948	0	+	0	3	141	120	0.0
CP008925.1	h6.sal.bam	other	2860949	2860949	0	+	2	0	143	119	1.0
CP008925.1	h6.sal.bam	other	2860950	2860950	0	+	2	5	141	124	1.0
CP008925.1	h6.sal.bam	other	2860951	2860951	0	+	0	0	141	120	0.0
CP008925.1	h6.sal.bam	other	2860952	2860952	0	+	2	3	138	122	1.0
CP008925.1	h6.sal.bam	other	2860953	2860953	0	+	2	0	139	123	1.0
CP008925.1	h6.sal.bam	other	2860954	2860954	0	+	1	2	130	123	0.5
CP008925.1	h6.sal.bam	other	2860955	2860955	0	+	1	2	131	122	0.5
CP008925.1	h6.sal.bam	other	2860956	2860956	0	+	1	0	132	121	0.5
CP008925.1	h6.sal.bam	other	2860957	2860957	0	+	1	5	133	125	0.5
CP008925.1	h6.sal.bam	other	2860958	2860958	0	+	3	1	133	121	1.5
CP008925.1	h6.sal.bam	other	2860959	2860959	0	+	2	1	132	120	1.0
CP008925.1	h6.sal.bam	other	2860960	2860960	0	+	2	4	133	120	1.0
CP008925.1	h6.sal.bam	other	2860961	2860961	0	+	4	0	137	117	2.0
CP008925.1	h6.sal.bam	other	2860962	2860962	0	+	4	1	137	117	2.0
CP008925.1	h6.sal.bam	other	2860963	2860963	0	+	2	4	138	118	1.0
CP008925.1	h6.sal.bam	other	2860964	2860964	0	+	3	1	140	116	1.5
CP008925.1	h6.sal.bam	other	2860965	2860965	0	+	2	6	142	117	1.0
CP008925.1	h6.sal.bam	other	2860966	2860966	0	+	1	1	142	113	0.5
CP008925.1	h6.sal.bam	other	2860967	2860967	0	+	3	2	144	116	1.5
CP008925.1	h6.sal.bam	other	2860968	2860968	0	+	5	0	149	114	2.5
CP008925.1	h6.sal.bam	other	2860969	2860969	0	+	0	2	149	114	0.0
CP008925.1	h6.sal.bam	other	2860970	2860970	0	+	1	4	148	116	0.5
CP008925.1	h6.sal.bam	other	2860971	2860971	0	+	1	0	144	112	0.5
CP008925.1	h6.sal.bam	other	2860972	2860972	0	+	1	1	144	113	0.5
CP008925.1	h6.sal.bam	other	2860973	2860973	0	+	2	1	146	113	1.0
CP008925.1	h6.sal.bam	other	2860974	2860974	0	+	2	0	143	115	1.0
CP008925.1	h6.sal.bam	other	2860975	2860975	0	+	0	0	143	115	0.0
CP008925.1	h6.sal.bam	other	2860976	2860976	0	+	0	2	139	119	0.0
CP008925.1	h6.sal.bam	other	2860977	2860977	0	+	0	5	139	118	0.0
CP008925.1	h6.sal.bam	other	2860978	2860978	0	+	2	2	141	118	1.0
CP008925.1	h6.sal.bam	other	2860979	2860979	0	+	1	0	137	118	0.5
CP008925.1	h6.sal.bam	other	2860980	2860980	0	+	2	3	139	118	1.0
CP008925.1	h6.sal.bam	GTTC	2860981	2860981	2860989	+	1	1	140	117	0.5
CP008925.1	h6.sal.bam	other	2860982	2860982	0	+	4	1	141	116	2.0
CP008925.1	h6.sal.bam	GTTC	2860983	2860983	2860989	+	10	1	146	117	5.0
CP008925.1	h6.sal.bam	other	2860984	2860984	0	+	2	1	148	117	1.0
CP008925.1	h6.sal.bam	other	2860985	2860985	0	+	3	1	149	116	1.5
CP008925.1	h6.sal.bam	other	2860986	2860986	0	+	3	0	151	125	1.5
CP008925.1	h6.sal.bam	GTTC	2860987	2860987	2860995	+	2	2	147	125	1.0
CP008925.1	h6.sal.bam	other	2860988	2860988	0	+	1	5	147	126	0.5
CP008925.1	h6.sal.bam	GTTC	2860989	2860989	2860995	+	4	3	150	124	2.0
CP008925.1	h6.sal.bam	other	2860990	2860990	0	+	1	0	149	121	0.5
CP008925.1	h6.sal.bam	other	2860991	2860991	0	+	4	1	145	123	2.0
CP008925.1	h6.sal.bam	other	2860992	2860992	0	+	2	1	146	123	1.0
CP008925.1	h6.sal.bam	other	2860993	2860993	0	+	1	1	147	123	0.5
CP008925.1	h6.sal.bam	other	2860994	2860994	0	+	2	3	142	122	1.0
CP008925.1	h6.sal.bam	other	2860995	2860995	0	+	3	0	143	119	1.5
CP008925.1	h6.sal.bam	other	2860996	2860996	0	+	0	1	141	119	0.0
CP008925.1	h6.sal.bam	other	2860997	2860997	0	+	4	1	144	120	2.0
CP008925.1	h6.sal.bam	GTTC	2860998	2860998	2860989	+	3	6	146	121	1.5
CP008925.1	h6.sal.bam	other	2860999	2860999	0	+	1	2	145	115	0.5
CP008925.1	h6.sal.bam	GTTC	2861000	2861000	2860989	+	1	1	140	115	0.5
CP008925.1	h6.sal.bam	other	2861001	2861001	0	+	3	0	143	114	1.5
CP008925.1	h6.sal.bam	other	2861002	2861002	0	+	2	0	143	115	1.0
CP008925.1	h6.sal.bam	other	2861003	2861003	0	+	2	1	145	115	1.0
CP008925.1	h6.sal.bam	GTTC	2861004	2861004	2860995	+	3	1	147	115	1.5
CP008925.1	h6.sal.bam	other	2861005	2861005	0	+	2	0	147	114	1.0
CP008925.1	h6.sal.bam	GTTC	2861006	2861006	2860995	+	3	2	149	114	1.5
CP008925.1	h6.sal.bam	other	2861007	2861007	0	+	0	3	146	114	0.0
CP008925.1	h6.sal.bam	other	2861008	2861008	0	+	0	2	146	111	0.0
CP008925.1	h6.sal.bam	other	2861009	2861009	0	+	1	1	141	112	0.5
CP008925.1	h6.sal.bam	other	2861010	2861010	0	+	1	2	142	114	0.5
CP008925.1	h6.sal.bam	other	2861011	2861011	0	+	1	1	143	112	0.5
CP008925.1	h6.sal.bam	other	2861012	2861012	0	+	3	2	146	111	1.5
CP008925.1	h6.sal.bam	other	2861013	2861013	0	+	2	1	147	118	1.0
CP008925.1	h6.sal.bam	other	2861014	2861014	0	+	6	2	152	117	3.0
CP008925.1	h6.sal.bam	other	2861015	2861015	0	+	1	1	152	115	0.5
CP008925.1	h6.sal.bam	other	2861016	2861016	0	+	4	1	155	118	2.0
CP008925.1	h6.sal.bam	other	2861017	2861017	0	+	4	0	158	118	2.0
CP008925.1	h6.sal.bam	other	2861018	2861018	0	+	2	3	159	118	1.0
CP008925.1	h6.sal.bam	other	2861019	2861019	0	+	3	1	160	119	1.5
CP008925.1	h6.sal.bam	other	2861020	2861020	0	+	3	2	156	124	1.5
CP008925.1	h6.sal.bam	other	2861021	2861021	0	+	0	1	153	124	0.0
CP008925.1	h6.sal.bam	other	2861022	2861022	0	+	2	2	153	126	1.0
CP008925.1	h6.sal.bam	other	2861023	2861023	0	+	1	3	154	125	0.5
CP008925.1	h6.sal.bam	other	2861024	2861024	0	+	1	2	155	123	0.5
CP008925.1	h6.sal.bam	other	2861025	2861025	0	+	0	1	153	123	0.0
CP008925.1	h6.sal.bam	GTTC	2861026	2861026	2861034	+	0	2	152	122	0.0
CP008925.1	h6.sal.bam	other	2861027	2861027	0	+	7	4	158	122	3.5
CP008925.1	h6.sal.bam	GTTC	2861028	2861028	2861034	+	1	0	157	119	0.5
CP008925.1	h6.sal.bam	other	2861029	2861029	0	+	2	1	158	120	1.0
CP008925.1	h6.sal.bam	other	2861030	2861030	0	+	0	1	157	122	0.0
CP008925.1	h6.sal.bam	other	2861031	2861031	0	+	1	5	153	122	0.5
CP008925.1	h6.sal.bam	other	2861032	2861032	0	+	1	1	154	120	0.5
CP008925.1	h6.sal.bam	other	2861033	2861033	0	+	1	1	155	120	0.5
CP008925.1	h6.sal.bam	other	2861034	2861034	0	+	2	1	155	119	1.0
CP008925.1	h6.sal.bam	other	2861035	2861035	0	+	0	2	151	118	0.0
CP008925.1	h6.sal.bam	other	2861036	2861036	0	+	0	1	149	117	0.0
CP008925.1	h6.sal.bam	other	2861037	2861037	0	+	2	1	147	120	1.0
CP008925.1	h6.sal.bam	other	2861038	2861038	0	+	2	0	144	120	1.0
CP008925.1	h6.sal.bam	other	2861039	2861039	0	+	0	2	144	120	0.0
CP008925.1	h6.sal.bam	other	2861040	2861040	0	+	3	1	144	119	1.5
CP008925.1	h6.sal.bam	other	2861041	2861041	0	+	0	4	141	119	0.0
CP008925.1	h6.sal.bam	other	2861042	2861042	0	+	2	0	143	115	1.0
CP008925.1	h6.sal.bam	GTTC	2861043	2861043	2861034	+	3	1	141	116	1.5
CP008925.1	h6.sal.bam	other	2861044	2861044	0	+	1	4	142	117	0.5
CP008925.1	h6.sal.bam	GTTC	2861045	2861045	2861034	+	6	0	146	116	3.0
CP008925.1	h6.sal.bam	other	2861046	2861046	0	+	3	1	149	116	1.5
CP008925.1	h6.sal.bam	other	2861047	2861047	0	+	0	1	148	117	0.0
CP008925.1	h6.sal.bam	other	2861048	2861048	0	+	1	3	143	116	0.6666666666666666
CP008925.1	h6.sal.bam	other	2861049	2861049	0	+	1	4	144	115	0.5
CP008925.1	h6.sal.bam	other	2861050	2861050	0	+	1	1	144	116	0.5
CP008925.1	h6.sal.bam	other	2861051	2861051	0	+	1	4	145	117	0.5
CP008925.1	h6.sal.bam	other	2861052	2861052	0	+	4	1	149	116	2.0
CP008925.1	h6.sal.bam	other	2861053	2861053	0	+	2	2	149	116	1.0
CP008925.1	h6.sal.bam	other	2861054	2861054	0	+	2	0	147	115	1.3333333333333333
CP008925.1	h6.sal.bam	other	2861055	2861055	0	+	2	2	148	115	1.3333333333333333
CP008925.1	h6.sal.bam	other	2861056	2861056	0	+	3	0	151	113	2.0
CP008925.1	h6.sal.bam	other	2861057	2861057	0	+	1	2	144	113	0.6666666666666666
CP008925.1	h6.sal.bam	other	2861058	2861058	0	+	2	8	141	116	1.3333333333333333
CP008925.1	h6.sal.bam	other	2861059	2861059	0	+	2	1	141	108	1.3333333333333333
CP008925.1	h6.sal.bam	other	2861060	2861060	0	+	4	2	142	107	2.0
CP008925.1	h6.sal.bam	other	2861061	2861061	0	+	5	0	143	106	2.5
CP008925.1	h6.sal.bam	other	2861062	2861062	0	+	6	3	149	109	3.0
CP008925.1	h6.sal.bam	other	2861063	2861063	0	+	1	3	149	106	0.5
CP008925.1	h6.sal.bam	other	2861064	2861064	0	+	1	1	146	103	0.6666666666666666
CP008925.1	h6.sal.bam	other	2861065	2861065	0	+	2	0	147	103	1.3333333333333333
CP008925.1	h6.sal.bam	other	2861066	2861066	0	+	5	1	146	104	5.0
CP008925.1	h6.sal.bam	other	2861067	2861067	0	+	2	1	148	103	2.0
CP008925.1	h6.sal.bam	other	2861068	2861068	0	+	0	0	147	107	0.0
CP008925.1	h6.sal.bam	other	2861069	2861069	0	+	3	1	148	108	3.0
CP008925.1	h6.sal.bam	other	2861070	2861070	0	+	1	1	146	113	1.0
CP008925.1	h6.sal.bam	other	2861071	2861071	0	+	1	2	147	112	1.0
CP008925.1	h6.sal.bam	other	2861072	2861072	0	+	6	0	149	110	6.0
CP008925.1	h6.sal.bam	other	2861073	2861073	0	+	0	0	146	110	0.0
CP008925.1	h6.sal.bam	other	2861074	2861074	0	+	3	2	148	111	3.0
CP008925.1	h6.sal.bam	other	2861075	2861075	0	+	1	0	146	110	1.0
CP008925.1	h6.sal.bam	other	2861076	2861076	0	+	1	1	145	110	1.0
CP008925.1	h6.sal.bam	other	2861077	2861077	0	+	1	1	144	109	1.0
CP008925.1	h6.sal.bam	other	2861078	2861078	0	+	1	0	145	108	1.0
CP008925.1	h6.sal.bam	other	2861079	2861079	0	+	2	0	143	109	2.0
CP008925.1	h6.sal.bam	other	2861080	2861080	0	+	3	2	145	110	3.0
CP008925.1	h6.sal.bam	other	2861081	2861081	0	+	2	0	136	110	2.0
CP008925.1	h6.sal.bam	other	2861082	2861082	0	+	2	0	138	112	1.3333333333333333
CP008925.1	h6.sal.bam	other	2861083	2861083	0	+	0	3	138	114	0.0
CP008925.1	h6.sal.bam	other	2861084	2861084	0	+	3	3	141	111	3.0
CP008925.1	h6.sal.bam	other	2861085	2861085	0	+	1	4	142	110	0.6666666666666666
CP008925.1	h6.sal.bam	other	2861086	2861086	0	+	1	5	143	106	0.6666666666666666
CP008925.1	h6.sal.bam	other	2861087	2861087	0	+	1	0	144	103	1.0
CP008925.1	h6.sal.bam	other	2861088	2861088	0	+	1	1	145	104	1.0
CP008925.1	h6.sal.bam	other	2861089	2861089	0	+	2	0	142	104	2.0
CP008925.1	h6.sal.bam	other	2861090	2861090	0	+	0	3	141	104	0.0
CP008925.1	h6.sal.bam	other	2861091	2861091	0	+	0	1	137	101	0.0
CP008925.1	h6.sal.bam	other	2861092	2861092	0	+	3	4	135	101	3.0
CP008925.1	h6.sal.bam	other	2861093	2861093	0	+	0	0	134	97	0.0
CP008925.1	h6.sal.bam	other	2861094	2861094	0	+	2	6	133	98	2.0
CP008925.1	h6.sal.bam	other	2861095	2861095	0	+	1	2	131	92	1.0
CP008925.1	h6.sal.bam	other	2861096	2861096	0	+	0	3	130	90	0.0
CP008925.1	h6.sal.bam	other	2861097	2861097	0	+	4	1	133	89	4.0
CP008925.1	h6.sal.bam	other	2861098	2861098	0	+	0	1	130	90	0.0
CP008925.1	h6.sal.bam	other	2861099	2861099	0	+	2	2	132	90	2.0
CP008925.1	h6.sal.bam	other	2861100	2861100	0	+	2	0	134	89	2.0
CP008925.1	h6.sal.bam	other	2861101	2861101	0	+	2	2	135	89	2.0
CP008925.1	h6.sal.bam	other	2861102	2861102	0	+	1	1	127	88	1.0
CP008925.1	h6.sal.bam	other	2861103	2861103	0	+	4	2	131	87	4.0
CP008925.1	h6.sal.bam	other	2861104	2861104	0	+	1	3	131	87	1.0
CP008925.1	h6.sal.bam	other	2861105	2861105	0	+	5	0	135	85	5.0
CP008925.1	h6.sal.bam	other	2861106	2861106	0	+	2	3	137	85	2.0
CP008925.1	h6.sal.bam	other	2861107	2861107	0	+	1	1	137	87	1.0
CP008925.1	h6.sal.bam	other	2861108	2861108	0	+	0	0	134	89	0.0
CP008925.1	h6.sal.bam	other	2861109	2861109	0	+	0	1	134	90	0.0
CP008925.1	h6.sal.bam	other	2861110	2861110	0	+	2	2	136	93	2.0
CP008925.1	h6.sal.bam	other	2861111	2861111	0	+	0	2	136	91	0.0
CP008925.1	h6.sal.bam	other	2861112	2861112	0	+	2	1	136	90	2.0
CP008925.1	h6.sal.bam	other	2861113	2861113	0	+	2	0	136	90	2.0
CP008925.1	h6.sal.bam	other	2861114	2861114	0	+	1	1	137	90	1.0
CP008925.1	h6.sal.bam	other	2861115	2861115	0	+	1	1	135	90	1.0
CP008925.1	h6.sal.bam	other	2861116	2861116	0	+	0	0	135	89	0.0
CP008925.1	h6.sal.bam	other	2861117	2861117	0	+	0	1	134	89	0.0
CP008925.1	h6.sal.bam	other	2861118	2861118	0	+	0	3	131	99	0.0
CP008925.1	h6.sal.bam	other	2861119	2861119	0	+	1	2	131	158	1.0
CP008925.1	h6.sal.bam	other	2861120	2861120	0	+	1	0	126	161	1.0
CP008925.1	h6.sal.bam	other	2861121	2861121	0	+	3	2	127	162	3.0
CP008925.1	h6.sal.bam	other	2861122	2861122	0	+	0	1	127	160	0.0
CP008925.1	h6.sal.bam	other	2861123	2861123	0	+	0	1	126	162	0.0
CP008925.1	h6.sal.bam	other	2861124	2861124	0	+	3	6	128	161	3.0
CP008925.1	h6.sal.bam	other	2861125	2861125	0	+	2	1	129	156	2.0
CP008925.1	h6.sal.bam	other	2861126	2861126	0	+	4	3	131	155	4.0
CP008925.1	h6.sal.bam	other	2861127	2861127	0	+	0	1	124	152	0.0
CP008925.1	h6.sal.bam	other	2861128	2861128	0	+	3	2	126	152	3.0
CP008925.1	h6.sal.bam	other	2861129	2861129	0	+	3	0	129	155	3.0
CP008925.1	h6.sal.bam	other	2861130	2861130	0	+	0	2	127	155	0.0
CP008925.1	h6.sal.bam	other	2861131	2861131	0	+	2	0	125	159	2.0
CP008925.1	h6.sal.bam	other	2861132	2861132	0	+	3	2	126	160	3.0
CP008925.1	h6.sal.bam	other	2861133	2861133	0	+	0	0	124	158	0.0
CP008925.1	h6.sal.bam	other	2861134	2861134	0	+	1	0	124	158	1.0
CP008925.1	h6.sal.bam	other	2861135	2861135	0	+	3	1	119	159	3.0
CP008925.1	h6.sal.bam	other	2861136	2861136	0	+	1	3	120	158	1.0
CP008925.1	h6.sal.bam	other	2861137	2861137	0	+	1	0	114	324	1.0
CP008925.1	h6.sal.bam	other	2861138	2861138	0	+	0	0	113	327	0.0
CP008925.1	h6.sal.bam	other	2861139	2861139	0	+	3	1	115	327	3.0
CP008925.1	h6.sal.bam	other	2861140	2861140	0	+	2	1	109	327	2.0
CP008925.1	h6.sal.bam	other	2861141	2861141	0	+	0	5	109	326	0.0
CP008925.1	h6.sal.bam	other	2861142	2861142	0	+	0	1	108	323	0.0
CP008925.1	h6.sal.bam	other	2861143	2861143	0	+	1	3	109	323	1.0
CP008925.1	h6.sal.bam	other	2861144	2861144	0	+	2	3	108	322	2.0
CP008925.1	h6.sal.bam	other	2861145	2861145	0	+	1	0	108	319	1.0
CP008925.1	h6.sal.bam	other	2861146	2861146	0	+	4	0	111	320	4.0
CP008925.1	h6.sal.bam	other	2861147	2861147	0	+	1	1	107	320	1.0
CP008925.1	h6.sal.bam	other	2861148	2861148	0	+	2	0	109	319	2.0
CP008925.1	h6.sal.bam	other	2861149	2861149	0	+	4	1	110	319	4.0
CP008925.1	h6.sal.bam	other	2861150	2861150	0	+	0	0	109	318	0.0
CP008925.1	h6.sal.bam	other	2861151	2861151	0	+	0	0	108	319	0.0
CP008925.1	h6.sal.bam	other	2861152	2861152	0	+	2	0	109	321	2.0
CP008925.1	h6.sal.bam	other	2861153	2861153	0	+	1	1	109	322	1.0
CP008925.1	h6.sal.bam	other	2861154	2861154	0	+	0	1	107	321	0.0
CP008925.1	h6.sal.bam	other	2861155	2861155	0	+	0	3	105	320	0.0
CP008925.1	h6.sal.bam	other	2861156	2861156	0	+	0	1	103	317	0.0
CP008925.1	h6.sal.bam	other	2861157	2861157	0	+	5	2	106	316	5.0
CP008925.1	h6.sal.bam	other	2861158	2861158	0	+	0	1	106	315	0.0
CP008925.1	h6.sal.bam	other	2861159	2861159	0	+	2	1	102	314	2.0
CP008925.1	h6.sal.bam	other	2861160	2861160	0	+	0	0	102	313	0.0
CP008925.1	h6.sal.bam	other	2861161	2861161	0	+	0	2	102	313	0.0
CP008925.1	h6.sal.bam	other	2861162	2861162	0	+	4	1	105	311	4.0
CP008925.1	h6.sal.bam	other	2861163	2861163	0	+	0	1	104	310	0.0
CP008925.1	h6.sal.bam	other	2861164	2861164	0	+	1	0	103	311	1.0
CP008925.1	h6.sal.bam	other	2861165	2861165	0	+	2	1	105	311	2.0
CP008925.1	h6.sal.bam	other	2861166	2861166	0	+	1	0	101	314	1.0
CP008925.1	h6.sal.bam	other	2861167	2861167	0	+	0	1	101	315	0.0
CP008925.1	h6.sal.bam	other	2861168	2861168	0	+	2	0	96	314	2.0
CP008925.1	h6.sal.bam	other	2861169	2861169	0	+	1	0	97	314	1.0
CP008925.1	h6.sal.bam	other	2861170	2861170	0	+	0	1	97	314	0.0
CP008925.1	h6.sal.bam	other	2861171	2861171	0	+	0	1	97	313	0.0
CP008925.1	h6.sal.bam	other	2861172	2861172	0	+	2	2	99	312	2.0
CP008925.1	h6.sal.bam	other	2861173	2861173	0	+	2	1	101	310	2.0
CP008925.1	h6.sal.bam	other	2861174	2861174	0	+	1	1	102	310	1.0
CP008925.1	h6.sal.bam	other	2861175	2861175	0	+	1	0	102	310	1.0
CP008925.1	h6.sal.bam	other	2861176	2861176	0	+	2	1	102	310	2.0
CP008925.1	h6.sal.bam	other	2861177	2861177	0	+	1	0	98	309	1.0
CP008925.1	h6.sal.bam	other	2861178	2861178	0	+	0	2	98	309	0.0
CP008925.1	h6.sal.bam	other	2861179	2861179	0	+	0	1	97	307	0.0
CP008925.1	h6.sal.bam	other	2861180	2861180	0	+	1	3	90	308	1.0
CP008925.1	h6.sal.bam	other	2861181	2861181	0	+	0	2	90	306	0.0
CP008925.1	h6.sal.bam	other	2861182	2861182	0	+	1	4	91	306	1.0
CP008925.1	h6.sal.bam	other	2861183	2861183	0	+	1	0	92	302	1.0
CP008925.1	h6.sal.bam	other	2861184	2861184	0	+	0	4	92	302	0.0
CP008925.1	h6.sal.bam	other	2861185	2861185	0	+	2	0	92	299	2.0
CP008925.1	h6.sal.bam	other	2861186	2861186	0	+	1	1	93	300	1.0
CP008925.1	h6.sal.bam	other	2861187	2861187	0	+	1	1	91	300	1.0
CP008925.1	h6.sal.bam	other	2861188	2861188	0	+	0	1	90	299	0.0
CP008925.1	h6.sal.bam	other	2861189	2861189	0	+	1	0	89	300	1.0
CP008925.1	h6.sal.bam	other	2861190	2861190	0	+	0	0	89	302	0.0
CP008925.1	h6.sal.bam	other	2861191	2861191	0	+	2	0	91	302	2.0
CP008925.1	h6.sal.bam	other	2861192	2861192	0	+	0	12	91	302	0.0
CP008925.1	h6.sal.bam	GAAC	2861193	2861193	2861201	+	0	65	89	291	0.0
CP008925.1	h6.sal.bam	other	2861194	2861194	0	+	3	2	87	226	3.0
CP008925.1	h6.sal.bam	GAAC	2861195	2861195	2861201	+	53	1	140	225	53.0
CP008925.1	h6.sal.bam	other	2861196	2861196	0	+	0	0	140	224	0.0
CP008925.1	h6.sal.bam	other	2861197	2861197	0	+	3	2	143	224	3.0
CP008925.1	h6.sal.bam	other	2861198	2861198	0	+	1	0	144	222	1.0
CP008925.1	h6.sal.bam	other	2861199	2861199	0	+	0	1	142	223	0.0
CP008925.1	h6.sal.bam	other	2861200	2861200	0	+	0	0	134	222	0.0
CP008925.1	h6.sal.bam	other	2861201	2861201	0	+	0	0	134	224	0.0
CP008925.1	h6.sal.bam	other	2861202	2861202	0	+	4	1	138	224	4.0
CP008925.1	h6.sal.bam	other	2861203	2861203	0	+	1	5	136	224	1.0
CP008925.1	h6.sal.bam	other	2861204	2861204	0	+	1	4	137	220	1.0
CP008925.1	h6.sal.bam	other	2861205	2861205	0	+	2	2	138	217	2.0
CP008925.1	h6.sal.bam	other	2861206	2861206	0	+	0	1	137	215	0.0
CP008925.1	h6.sal.bam	other	2861207	2861207	0	+	0	0	134	217	0.0
CP008925.1	h6.sal.bam	other	2861208	2861208	0	+	0	1	134	218	0.0
CP008925.1	h6.sal.bam	other	2861209	2861209	0	+	3	0	132	218	3.0
CP008925.1	h6.sal.bam	GAAC	2861210	2861210	2861201	+	2	175	134	218	2.0
CP008925.1	h6.sal.bam	other	2861211	2861211	0	+	0	2	129	44	0.0
CP008925.1	h6.sal.bam	GAAC	2861212	2861212	2861201	+	183	0	311	47	183.0
CP008925.1	h6.sal.bam	other	2861213	2861213	0	+	3	0	314	49	3.0
CP008925.1	h6.sal.bam	other	2861214	2861214	0	+	1	0	312	51	1.0
CP008925.1	h6.sal.bam	other	2861215	2861215	0	+	2	1	313	52	2.0
CP008925.1	h6.sal.bam	other	2861216	2861216	0	+	2	0	315	51	2.0
CP008925.1	h6.sal.bam	other	2861217	2861217	0	+	1	0	314	54	1.0
CP008925.1	h6.sal.bam	other	2861218	2861218	0	+	3	2	317	55	3.0
CP008925.1	h6.sal.bam	other	2861219	2861219	0	+	2	0	319	56	2.0
CP008925.1	h6.sal.bam	other	2861220	2861220	0	+	0	0	319	56	0.0
CP008925.1	h6.sal.bam	other	2861221	2861221	0	+	2	0	317	56	2.0
CP008925.1	h6.sal.bam	other	2861222	2861222	0	+	3	0	317	56	3.0
CP008925.1	h6.sal.bam	other	2861223	2861223	0	+	6	0	323	59	6.0
CP008925.1	h6.sal.bam	other	2861224	2861224	0	+	2	1	322	59	2.0
CP008925.1	h6.sal.bam	other	2861225	2861225	0	+	0	0	321	64	0.0
CP008925.1	h6.sal.bam	other	2861226	2861226	0	+	1	2	322	66	1.0
CP008925.1	h6.sal.bam	other	2861227	2861227	0	+	0	1	321	64	0.0
CP008925.1	h6.sal.bam	other	2861228	2861228	0	+	0	0	320	63	0.0
CP008925.1	h6.sal.bam	other	2861229	2861229	0	+	2	0	322	67	2.0
CP008925.1	h6.sal.bam	other	2861230	2861230	0	+	0	0	322	70	0.0
CP008925.1	h6.sal.bam	other	2861231	2861231	0	+	0	0	322	70	0.0
CP008925.1	h6.sal.bam	other	2861232	2861232	0	+	2	1	319	70	2.0
CP008925.1	h6.sal.bam	other	2861233	2861233	0	+	0	0	318	69	0.0
CP008925.1	h6.sal.bam	other	2861234	2861234	0	+	0	0	317	69	0.0
CP008925.1	h6.sal.bam	other	2861235	2861235	0	+	0	0	317	71	0.0
CP008925.1	h6.sal.bam	other	2861236	2861236	0	+	1	0	314	73	1.0
CP008925.1	h6.sal.bam	other	2861237	2861237	0	+	0	2	311	74	0.0
CP008925.1	h6.sal.bam	other	2861238	2861238	0	+	2	0	313	77	2.0
CP008925.1	h6.sal.bam	other	2861239	2861239	0	+	0	0	313	78	0.0
CP008925.1	h6.sal.bam	other	2861240	2861240	0	+	0	4	313	84	0.0
CP008925.1	h6.sal.bam	other	2861241	2861241	0	+	0	1	312	81	0.0
CP008925.1	h6.sal.bam	other	2861242	2861242	0	+	1	0	313	81	1.0
CP008925.1	h6.sal.bam	other	2861243	2861243	0	+	1	0	313	82	1.0
CP008925.1	h6.sal.bam	other	2861244	2861244	0	+	2	0	314	82	2.0
CP008925.1	h6.sal.bam	other	2861245	2861245	0	+	0	0	314	85	0.0
CP008925.1	h6.sal.bam	other	2861246	2861246	0	+	0	1	314	89	0.0
CP008925.1	h6.sal.bam	other	2861247	2861247	0	+	1	0	313	89	1.0
CP008925.1	h6.sal.bam	other	2861248	2861248	0	+	2	0	312	91	2.0
CP008925.1	h6.sal.bam	other	2861249	2861249	0	+	0	1	312	91	0.0
CP008925.1	h6.sal.bam	other	2861250	2861250	0	+	2	0	313	91	2.0
CP008925.1	h6.sal.bam	other	2861251	2861251	0	+	0	0	311	97	0.0
CP008925.1	h6.sal.bam	other	2861252	2861252	0	+	0	0	309	98	0.0
CP008925.1	h6.sal.bam	other	2861253	2861253	0	+	1	0	310	100	1.0
CP008925.1	h6.sal.bam	other	2861254	2861254	0	+	0	2	310	103	0.0
CP008925.1	h6.sal.bam	other	2861255	2861255	0	+	3	3	313	103	3.0
CP008925.1	h6.sal.bam	other	2861256	2861256	0	+	2	0	315	103	2.0
CP008925.1	h6.sal.bam	other	2861257	2861257	0	+	1	0	314	104	1.0
CP008925.1	h6.sal.bam	other	2861258	2861258	0	+	0	0	314	104	0.0
CP008925.1	h6.sal.bam	other	2861259	2861259	0	+	2	1	316	107	2.0
CP008925.1	h6.sal.bam	other	2861260	2861260	0	+	0	1	314	106	0.0
CP008925.1	h6.sal.bam	other	2861261	2861261	0	+	1	2	313	106	1.0
CP008925.1	h6.sal.bam	other	2861262	2861262	0	+	1	0	314	106	1.0
CP008925.1	h6.sal.bam	other	2861263	2861263	0	+	0	2	314	107	0.0
CP008925.1	h6.sal.bam	other	2861264	2861264	0	+	2	1	314	106	2.0
CP008925.1	h6.sal.bam	other	2861265	2861265	0	+	1	0	314	107	1.0
CP008925.1	h6.sal.bam	other	2861266	2861266	0	+	3	1	317	108	3.0
CP008925.1	h6.sal.bam	other	2861267	2861267	0	+	1	1	318	110	1.0
CP008925.1	h6.sal.bam	other	2861268	2861268	0	+	1	0	319	109	1.0
CP008925.1	h6.sal.bam	other	2861269	2861269	0	+	4	0	318	109	4.0
CP008925.1	h6.sal.bam	other	2861270	2861270	0	+	3	0	269	109	3.0
CP008925.1	h6.sal.bam	other	2861271	2861271	0	+	0	1	269	116	0.0
CP008925.1	h6.sal.bam	other	2861272	2861272	0	+	0	0	266	118	0.0
CP008925.1	h6.sal.bam	other	2861273	2861273	0	+	0	0	265	122	0.0
CP008925.1	h6.sal.bam	other	2861274	2861274	0	+	2	0	267	122	2.0
CP008925.1	h6.sal.bam	other	2861275	2861275	0	+	0	2	267	124	0.0
CP008925.1	h6.sal.bam	other	2861276	2861276	0	+	0	1	267	126	0.0
CP008925.1	h6.sal.bam	other	2861277	2861277	0	+	0	3	263	129	0.0
CP008925.1	h6.sal.bam	other	2861278	2861278	0	+	1	1	260	127	1.0
CP008925.1	h6.sal.bam	other	2861279	2861279	0	+	0	1	260	127	0.0
CP008925.1	h6.sal.bam	other	2861280	2861280	0	+	1	0	261	127	1.0
CP008925.1	h6.sal.bam	other	2861281	2861281	0	+	2	3	262	127	2.0
CP008925.1	h6.sal.bam	other	2861282	2861282	0	+	2	1	263	124	2.0
CP008925.1	h6.sal.bam	other	2861283	2861283	0	+	3	2	266	124	3.0
CP008925.1	h6.sal.bam	other	2861284	2861284	0	+	0	1	262	122	0.0
CP008925.1	h6.sal.bam	other	2861285	2861285	0	+	0	1	253	126	0.0
CP008925.1	h6.sal.bam	other	2861286	2861286	0	+	1	0	249	132	1.0
CP008925.1	h6.sal.bam	other	2861287	2861287	0	+	1	2	80	133	1.0
CP008925.1	h6.sal.bam	other	2861288	2861288	0	+	1	2	81	131	1.0
CP008925.1	h6.sal.bam	other	2861289	2861289	0	+	1	1	77	135	1.0
CP008925.1	h6.sal.bam	other	2861290	2861290	0	+	0	0	77	138	0.0
CP008925.1	h6.sal.bam	other	2861291	2861291	0	+	0	3	77	140	0.0
CP008925.1	h6.sal.bam	other	2861292	2861292	0	+	3	2	79	138	3.0
CP008925.1	h6.sal.bam	other	2861293	2861293	0	+	1	2	77	136	1.0
CP008925.1	h6.sal.bam	other	2861294	2861294	0	+	0	0	75	134	0.0
CP008925.1	h6.sal.bam	other	2861295	2861295	0	+	0	3	75	134	0.0
CP008925.1	h6.sal.bam	other	2861296	2861296	0	+	1	2	64	131	1.0
CP008925.1	h6.sal.bam	other	2861297	2861297	0	+	4	3	69	131	4.0
CP008925.1	h6.sal.bam	other	2861298	2861298	0	+	1	1	70	128	1.0
CP008925.1	h6.sal.bam	other	2861299	2861299	0	+	0	2	68	133	0.0
CP008925.1	h6.sal.bam	other	2861300	2861300	0	+	0	0	68	132	0.0
CP008925.1	h6.sal.bam	other	2861301	2861301	0	+	2	0	69	132	2.0
CP008925.1	h6.sal.bam	other	2861302	2861302	0	+	1	3	70	133	1.0
CP008925.1	h6.sal.bam	other	2861303	2861303	0	+	0	0	70	130	0.0
CP008925.1	h6.sal.bam	other	2861304	2861304	0	+	4	3	72	130	4.0
CP008925.1	h6.sal.bam	other	2861305	2861305	0	+	0	0	72	128	0.0
CP008925.1	h6.sal.bam	other	2861306	2861306	0	+	1	0	71	129	1.0
CP008925.1	h6.sal.bam	other	2861307	2861307	0	+	2	0	73	129	2.0
CP008925.1	h6.sal.bam	other	2861308	2861308	0	+	0	0	73	133	0.0
CP008925.1	h6.sal.bam	other	2861309	2861309	0	+	0	3	73	136	0.0
CP008925.1	h6.sal.bam	other	2861310	2861310	0	+	3	2	76	136	3.0
CP008925.1	h6.sal.bam	other	2861311	2861311	0	+	0	0	75	135	0.0
CP008925.1	h6.sal.bam	GAAC	2861312	2861312	2861320	+	3	5	78	136	3.0
CP008925.1	h6.sal.bam	other	2861313	2861313	0	+	2	1	79	133	2.0
CP008925.1	h6.sal.bam	GAAC	2861314	2861314	2861320	+	3	6	79	133	3.0
CP008925.1	h6.sal.bam	other	2861315	2861315	0	+	3	1	82	128	3.0
CP008925.1	h6.sal.bam	other	2861316	2861316	0	+	0	2	82	131	0.0
CP008925.1	h6.sal.bam	other	2861317	2861317	0	+	1	0	82	134	1.0
CP008925.1	h6.sal.bam	other	2861318	2861318	0	+	1	0	81	135	1.0
CP008925.1	h6.sal.bam	other	2861319	2861319	0	+	0	3	81	136	0.0
CP008925.1	h6.sal.bam	other	2861320	2861320	0	+	1	4	82	134	1.0
CP008925.1	h6.sal.bam	other	2861321	2861321	0	+	3	1	85	132	3.0
CP008925.1	h6.sal.bam	other	2861322	2861322	0	+	0	2	83	131	0.0
CP008925.1	h6.sal.bam	other	2861323	2861323	0	+	2	1	85	132	2.0
CP008925.1	h6.sal.bam	other	2861324	2861324	0	+	0	2	83	138	0.0
CP008925.1	h6.sal.bam	other	2861325	2861325	0	+	0	5	83	142	0.0
CP008925.1	h6.sal.bam	other	2861326	2861326	0	+	0	1	82	139	0.0
CP008925.1	h6.sal.bam	other	2861327	2861327	0	+	0	2	82	141	0.0
CP008925.1	h6.sal.bam	other	2861328	2861328	0	+	2	3	83	143	2.0
CP008925.1	h6.sal.bam	GAAC	2861329	2861329	2861320	+	3	2	86	146	3.0
CP008925.1	h6.sal.bam	other	2861330	2861330	0	+	1	3	83	144	1.0
CP008925.1	h6.sal.bam	GAAC	2861331	2861331	2861320	+	2	1	84	143	2.0
CP008925.1	h6.sal.bam	other	2861332	2861332	0	+	1	1	84	146	1.0
CP008925.1	h6.sal.bam	other	2861333	2861333	0	+	5	2	87	145	5.0
CP008925.1	h6.sal.bam	other	2861334	2861334	0	+	0	0	87	143	0.0
CP008925.1	h6.sal.bam	other	2861335	2861335	0	+	0	1	86	145	0.0
CP008925.1	h6.sal.bam	other	2861336	2861336	0	+	1	2	86	146	1.0
CP008925.1	h6.sal.bam	other	2861337	2861337	0	+	2	1	87	154	2.0
CP008925.1	h6.sal.bam	other	2861338	2861338	0	+	0	1	87	153	0.0
CP008925.1	h6.sal.bam	other	2861339	2861339	0	+	0	2	86	155	0.0
CP008925.1	h6.sal.bam	other	2861340	2861340	0	+	0	0	86	154	0.0
CP008925.1	h6.sal.bam	other	2861341	2861341	0	+	0	4	81	161	0.0
CP008925.1	h6.sal.bam	other	2861342	2861342	0	+	1	0	82	157	1.0
CP008925.1	h6.sal.bam	other	2861343	2861343	0	+	0	2	80	157	0.0
CP008925.1	h6.sal.bam	other	2861344	2861344	0	+	1	5	79	159	1.0
CP008925.1	h6.sal.bam	other	2861345	2861345	0	+	0	0	76	156	0.0
CP008925.1	h6.sal.bam	other	2861346	2861346	0	+	2	4	78	158	2.0
CP008925.1	h6.sal.bam	other	2861347	2861347	0	+	1	4	79	156	1.0
CP008925.1	h6.sal.bam	other	2861348	2861348	0	+	0	0	77	157	0.0
CP008925.1	h6.sal.bam	other	2861349	2861349	0	+	2	2	79	161	2.0
CP008925.1	h6.sal.bam	other	2861350	2861350	0	+	1	3	80	162	1.0
CP008925.1	h6.sal.bam	other	2861351	2861351	0	+	1	4	80	163	1.0
CP008925.1	h6.sal.bam	other	2861352	2861352	0	+	0	1	80	159	0.0
CP008925.1	h6.sal.bam	other	2861353	2861353	0	+	1	0	79	167	1.0
CP008925.1	h6.sal.bam	other	2861354	2861354	0	+	4	1	83	174	4.0
CP008925.1	h6.sal.bam	other	2861355	2861355	0	+	0	2	83	177	0.0
CP008925.1	h6.sal.bam	other	2861356	2861356	0	+	0	2	70	175	0.0
CP008925.1	h6.sal.bam	other	2861357	2861357	0	+	2	1	72	178	2.0
CP008925.1	h6.sal.bam	other	2861358	2861358	0	+	1	1	71	178	1.0
CP008925.1	h6.sal.bam	other	2861359	2861359	0	+	1	7	66	178	1.0
CP008925.1	h6.sal.bam	other	2861360	2861360	0	+	1	0	59	171	1.0
CP008925.1	h6.sal.bam	other	2861361	2861361	0	+	3	1	62	172	3.0
CP008925.1	h6.sal.bam	other	2861362	2861362	0	+	1	3	63	176	1.0
CP008925.1	h6.sal.bam	other	2861363	2861363	0	+	0	3	63	173	0.0
CP008925.1	h6.sal.bam	other	2861364	2861364	0	+	0	4	63	175	0.0
CP008925.1	h6.sal.bam	other	2861365	2861365	0	+	1	3	64	173	1.0
CP008925.1	h6.sal.bam	other	2861366	2861366	0	+	0	1	64	170	0.0
CP008925.1	h6.sal.bam	other	2861367	2861367	0	+	2	0	66	172	2.0
CP008925.1	h6.sal.bam	other	2861368	2861368	0	+	0	0	65	174	0.0
CP008925.1	h6.sal.bam	other	2861369	2861369	0	+	0	0	65	176	0.0
CP008925.1	h6.sal.bam	other	2861370	2861370	0	+	4	0	69	177	4.0
CP008925.1	h6.sal.bam	other	2861371	2861371	0	+	6	2	73	178	6.0
CP008925.1	h6.sal.bam	other	2861372	2861372	0	+	3	2	71	176	3.0
CP008925.1	h6.sal.bam	other	2861373	2861373	0	+	0	4	71	181	0.0
CP008925.1	h6.sal.bam	other	2861374	2861374	0	+	4	1	75	180	4.0
CP008925.1	h6.sal.bam	other	2861375	2861375	0	+	1	0	74	179	1.0
CP008925.1	h6.sal.bam	other	2861376	2861376	0	+	1	1	73	180	1.0
CP008925.1	h6.sal.bam	other	2861377	2861377	0	+	1	0	73	180	1.0
CP008925.1	h6.sal.bam	other	2861378	2861378	0	+	0	1	73	181	0.0
CP008925.1	h6.sal.bam	other	2861379	2861379	0	+	2	1	75	180	2.0
CP008925.1	h6.sal.bam	other	2861380	2861380	0	+	2	0	67	181	2.0
CP008925.1	h6.sal.bam	other	2861381	2861381	0	+	1	4	68	181	1.0
CP008925.1	h6.sal.bam	other	2861382	2861382	0	+	1	2	69	186	1.0
CP008925.1	h6.sal.bam	other	2861383	2861383	0	+	0	2	68	185	0.0
CP008925.1	h6.sal.bam	other	2861384	2861384	0	+	1	1	69	184	1.0
CP008925.1	h6.sal.bam	other	2861385	2861385	0	+	0	1	67	188	0.0
CP008925.1	h6.sal.bam	other	2861386	2861386	0	+	1	1	68	187	1.0
CP008925.1	h6.sal.bam	other	2861387	2861387	0	+	4	2	72	186	4.0
CP008925.1	h6.sal.bam	other	2861388	2861388	0	+	0	2	72	191	0.0
CP008925.1	h6.sal.bam	other	2861389	2861389	0	+	2	1	74	190	2.0
CP008925.1	h6.sal.bam	other	2861390	2861390	0	+	1	4	73	192	1.0
CP008925.1	h6.sal.bam	other	2861391	2861391	0	+	1	5	74	188	1.0
CP008925.1	h6.sal.bam	other	2861392	2861392	0	+	1	0	75	184	1.0
CP008925.1	h6.sal.bam	other	2861393	2861393	0	+	4	1	79	187	4.0
CP008925.1	h6.sal.bam	other	2861394	2861394	0	+	0	1	79	187	0.0
CP008925.1	h6.sal.bam	other	2861395	2861395	0	+	9	2	88	187	9.0
CP008925.1	h6.sal.bam	other	2861396	2861396	0	+	0	0	88	185	0.0
CP008925.1	h6.sal.bam	other	2861397	2861397	0	+	2	3	89	189	2.0
CP008925.1	h6.sal.bam	GAAC	2861398	2861398	2861406	+	1	9	90	191	1.0
CP008925.1	h6.sal.bam	other	2861399	2861399	0	+	1	4	91	182	1.0
CP008925.1	h6.sal.bam	GAAC	2861400	2861400	2861406	+	9	2	100	180	9.0
CP008925.1	h6.sal.bam	other	2861401	2861401	0	+	3	3	102	180	3.0
CP008925.1	h6.sal.bam	other	2861402	2861402	0	+	4	4	106	183	4.0
CP008925.1	h6.sal.bam	other	2861403	2861403	0	+	2	6	108	181	2.0
CP008925.1	h6.sal.bam	other	2861404	2861404	0	+	1	2	105	176	1.0
CP008925.1	h6.sal.bam	other	2861405	2861405	0	+	0	2	105	174	0.0
CP008925.1	h6.sal.bam	other	2861406	2861406	0	+	4	2	106	173	4.0
CP008925.1	h6.sal.bam	other	2861407	2861407	0	+	0	0	106	175	0.0
CP008925.1	h6.sal.bam	other	2861408	2861408	0	+	1	0	106	175	1.0
CP008925.1	h6.sal.bam	other	2861409	2861409	0	+	1	2	107	175	1.0
CP008925.1	h6.sal.bam	other	2861410	2861410	0	+	3	2	108	173	3.0
CP008925.1	h6.sal.bam	GTTC	2861411	2861411	2861419	+	1	11	107	171	1.0
CP008925.1	h6.sal.bam	other	2861412	2861412	0	+	0	2	107	160	0.0
CP008925.1	h6.sal.bam	GTTC	2861413	2861413	2861419	+	10	1	117	158	10.0
CP008925.1	h6.sal.bam	other	2861414	2861414	0	+	1	4	118	157	1.0
CP008925.1	h6.sal.bam	GAAC	2861415	2861415	2861406	+	2	3	120	160	2.0
CP008925.1	h6.sal.bam	other	2861416	2861416	0	+	0	3	119	160	0.0
CP008925.1	h6.sal.bam	GAAC	2861417	2861417	2861406	+	1	1	120	157	1.0
CP008925.1	h6.sal.bam	other	2861418	2861418	0	+	0	2	120	161	0.0
CP008925.1	h6.sal.bam	other	2861419	2861419	0	+	1	0	121	159	1.0
CP008925.1	h6.sal.bam	other	2861420	2861420	0	+	2	2	123	159	2.0
CP008925.1	h6.sal.bam	other	2861421	2861421	0	+	1	2	123	159	1.0
CP008925.1	h6.sal.bam	other	2861422	2861422	0	+	1	5	122	157	1.0
CP008925.1	h6.sal.bam	other	2861423	2861423	0	+	1	4	123	152	1.0
CP008925.1	h6.sal.bam	other	2861424	2861424	0	+	6	4	128	157	6.0
CP008925.1	h6.sal.bam	other	2861425	2861425	0	+	3	3	130	154	3.0
CP008925.1	h6.sal.bam	other	2861426	2861426	0	+	4	1	133	151	4.0
CP008925.1	h6.sal.bam	other	2861427	2861427	0	+	1	9	134	150	1.0
CP008925.1	h6.sal.bam	GTTC	2861428	2861428	2861419	+	3	6	136	147	3.0
CP008925.1	h6.sal.bam	other	2861429	2861429	0	+	0	4	132	142	0.0
CP008925.1	h6.sal.bam	GTTC;GAAC	2861430	2861430	2861419;2861438	+	9	6	141	139	9.0
CP008925.1	h6.sal.bam	other	2861431	2861431	0	+	7	0	148	133	7.0
CP008925.1	h6.sal.bam	GAAC	2861432	2861432	2861438	+	4	0	150	133	4.0
CP008925.1	h6.sal.bam	other	2861433	2861433	0	+	5	1	154	136	5.0
CP008925.1	h6.sal.bam	other	2861434	2861434	0	+	2	0	155	136	2.0
CP008925.1	h6.sal.bam	other	2861435	2861435	0	+	1	1	152	137	1.0
CP008925.1	h6.sal.bam	other	2861436	2861436	0	+	1	5	153	136	1.0
CP008925.1	h6.sal.bam	other	2861437	2861437	0	+	1	2	153	133	1.0
CP008925.1	h6.sal.bam	other	2861438	2861438	0	+	4	4	157	132	4.0
CP008925.1	h6.sal.bam	other	2861439	2861439	0	+	5	3	161	129	5.0
CP008925.1	h6.sal.bam	other	2861440	2861440	0	+	2	0	163	129	2.0
CP008925.1	h6.sal.bam	other	2861441	2861441	0	+	1	3	164	129	1.0
CP008925.1	h6.sal.bam	other	2861442	2861442	0	+	3	2	165	129	3.0
CP008925.1	h6.sal.bam	other	2861443	2861443	0	+	2	2	167	128	2.0
CP008925.1	h6.sal.bam	other	2861444	2861444	0	+	1	1	163	128	1.0
CP008925.1	h6.sal.bam	other	2861445	2861445	0	+	2	1	165	127	2.0
CP008925.1	h6.sal.bam	other	2861446	2861446	0	+	4	1	161	126	4.0
CP008925.1	h6.sal.bam	GAAC	2861447	2861447	2861438	+	1	6	162	125	1.0
CP008925.1	h6.sal.bam	other	2861448	2861448	0	+	1	3	163	120	1.0
CP008925.1	h6.sal.bam	GAAC	2861449	2861449	2861438	+	1	0	160	117	1.0
CP008925.1	h6.sal.bam	other	2861450	2861450	0	+	2	1	161	117	2.0
CP008925.1	h6.sal.bam	other	2861451	2861451	0	+	3	1	162	128	3.0
CP008925.1	h6.sal.bam	other	2861452	2861452	0	+	1	1	162	127	1.0
CP008925.1	h6.sal.bam	other	2861453	2861453	0	+	1	1	161	126	1.0
CP008925.1	h6.sal.bam	other	2861454	2861454	0	+	1	2	162	125	1.0
CP008925.1	h6.sal.bam	other	2861455	2861455	0	+	2	6	162	123	2.0
CP008925.1	h6.sal.bam	other	2861456	2861456	0	+	1	3	162	117	1.0
CP008925.1	h6.sal.bam	other	2861457	2861457	0	+	1	1	162	123	1.0
CP008925.1	h6.sal.bam	other	2861458	2861458	0	+	1	4	163	123	1.0
CP008925.1	h6.sal.bam	other	2861459	2861459	0	+	3	0	165	124	3.0
CP008925.1	h6.sal.bam	other	2861460	2861460	0	+	2	3	167	124	2.0
CP008925.1	h6.sal.bam	other	2861461	2861461	0	+	2	4	168	121	2.0
CP008925.1	h6.sal.bam	other	2861462	2861462	0	+	0	0	164	117	0.0
CP008925.1	h6.sal.bam	other	2861463	2861463	0	+	4	1	168	125	4.0
CP008925.1	h6.sal.bam	other	2861464	2861464	0	+	1	3	166	126	1.0
CP008925.1	h6.sal.bam	other	2861465	2861465	0	+	0	0	165	124	0.0
CP008925.1	h6.sal.bam	other	2861466	2861466	0	+	2	1	166	127	2.0
CP008925.1	h6.sal.bam	other	2861467	2861467	0	+	1	3	167	129	1.0
CP008925.1	h6.sal.bam	other	2861468	2861468	0	+	2	2	166	129	2.0
CP008925.1	h6.sal.bam	other	2861469	2861469	0	+	2	1	168	128	2.0
CP008925.1	h6.sal.bam	other	2861470	2861470	0	+	1	3	160	128	1.0
CP008925.1	h6.sal.bam	other	2861471	2861471	0	+	2	1	159	127	2.0
CP008925.1	h6.sal.bam	other	2861472	2861472	0	+	4	5	163	126	4.0
CP008925.1	h6.sal.bam	other	2861473	2861473	0	+	1	0	164	125	0.6666666666666666
CP008925.1	h6.sal.bam	other	2861474	2861474	0	+	2	2	164	125	1.3333333333333333
CP008925.1	h6.sal.bam	other	2861475	2861475	0	+	0	3	156	123	0.0
CP008925.1	h6.sal.bam	other	2861476	2861476	0	+	1	4	154	124	1.0
CP008925.1	h6.sal.bam	other	2861477	2861477	0	+	2	2	152	122	1.3333333333333333
CP008925.1	h6.sal.bam	other	2861478	2861478	0	+	1	0	151	120	1.0
CP008925.1	h6.sal.bam	other	2861479	2861479	0	+	2	0	152	125	1.3333333333333333
CP008925.1	h6.sal.bam	other	2861480	2861480	0	+	1	2	153	126	1.0
CP008925.1	h6.sal.bam	other	2861481	2861481	0	+	1	3	149	126	1.0
CP008925.1	h6.sal.bam	other	2861482	2861482	0	+	2	1	149	126	2.0
CP008925.1	h6.sal.bam	other	2861483	2861483	0	+	1	0	149	127	1.0
CP008925.1	h6.sal.bam	other	2861484	2861484	0	+	1	4	150	127	1.0
CP008925.1	h6.sal.bam	other	2861485	2861485	0	+	3	1	149	126	3.0
CP008925.1	h6.sal.bam	other	2861486	2861486	0	+	2	0	151	128	2.0
CP008925.1	h6.sal.bam	other	2861487	2861487	0	+	1	2	152	130	1.0
CP008925.1	h6.sal.bam	other	2861488	2861488	0	+	1	0	143	130	1.0
CP008925.1	h6.sal.bam	other	2861489	2861489	0	+	1	2	143	130	1.0
CP008925.1	h6.sal.bam	other	2861490	2861490	0	+	1	1	142	128	1.0
CP008925.1	h6.sal.bam	other	2861491	2861491	0	+	3	0	144	129	3.0
CP008925.1	h6.sal.bam	other	2861492	2861492	0	+	0	6	144	130	0.0
CP008925.1	h6.sal.bam	other	2861493	2861493	0	+	2	0	146	127	2.0
CP008925.1	h6.sal.bam	other	2861494	2861494	0	+	3	1	148	130	3.0
CP008925.1	h6.sal.bam	other	2861495	2861495	0	+	1	2	147	129	1.0
CP008925.1	h6.sal.bam	other	2861496	2861496	0	+	2	2	147	129	2.0
CP008925.1	h6.sal.bam	other	2861497	2861497	0	+	1	3	147	129	1.0
CP008925.1	h6.sal.bam	other	2861498	2861498	0	+	0	2	141	126	0.0
CP008925.1	h6.sal.bam	other	2861499	2861499	0	+	1	1	142	124	1.0
CP008925.1	h6.sal.bam	other	2861500	2861500	0	+	1	0	140	123	1.0
CP008925.1	h6.sal.bam	other	2861501	2861501	0	+	0	3	138	123	0.0
CP008925.1	h6.sal.bam	other	2861502	2861502	0	+	3	2	140	130	3.0
CP008925.1	h6.sal.bam	other	2861503	2861503	0	+	3	1	140	133	3.0
CP008925.1	h6.sal.bam	other	2861504	2861504	0	+	1	1	141	132	1.0
CP008925.1	h6.sal.bam	other	2861505	2861505	0	+	3	1	135	134	3.0
CP008925.1	h6.sal.bam	other	2861506	2861506	0	+	0	2	117	136	0.0
CP008925.1	h6.sal.bam	other	2861507	2861507	0	+	3	2	119	141	3.0
CP008925.1	h6.sal.bam	other	2861508	2861508	0	+	1	1	119	142	1.0
CP008925.1	h6.sal.bam	other	2861509	2861509	0	+	6	2	125	142	6.0
CP008925.1	h6.sal.bam	other	2861510	2861510	0	+	1	0	126	140	1.0
CP008925.1	h6.sal.bam	other	2861511	2861511	0	+	2	1	127	140	2.0
CP008925.1	h6.sal.bam	other	2861512	2861512	0	+	2	1	128	142	2.0
CP008925.1	h6.sal.bam	other	2861513	2861513	0	+	1	0	118	142	1.0
CP008925.1	h6.sal.bam	other	2861514	2861514	0	+	1	3	119	144	1.0
CP008925.1	h6.sal.bam	other	2861515	2861515	0	+	0	0	119	141	0.0
CP008925.1	h6.sal.bam	other	2861516	2861516	0	+	8	3	126	144	8.0
CP008925.1	h6.sal.bam	other	2861517	2861517	0	+	3	1	126	141	3.0
CP008925.1	h6.sal.bam	other	2861518	2861518	0	+	0	2	124	140	0.0
CP008925.1	h6.sal.bam	other	2861519	2861519	0	+	3	0	125	145	3.0
CP008925.1	h6.sal.bam	other	2861520	2861520	0	+	1	0	124	151	1.0
CP008925.1	h6.sal.bam	other	2861521	2861521	0	+	3	5	123	151	3.0
CP008925.1	h6.sal.bam	other	2861522	2861522	0	+	1	4	123	151	1.0
CP008925.1	h6.sal.bam	other	2861523	2861523	0	+	2	1	124	151	2.0
CP008925.1	h6.sal.bam	other	2861524	2861524	0	+	2	1	125	150	2.0
CP008925.1	h6.sal.bam	other	2861525	2861525	0	+	3	2	126	150	3.0
CP008925.1	h6.sal.bam	other	2861526	2861526	0	+	0	0	123	154	0.0
CP008925.1	h6.sal.bam	other	2861527	2861527	0	+	5	1	126	154	5.0
CP008925.1	h6.sal.bam	other	2861528	2861528	0	+	1	0	124	155	1.0
CP008925.1	h6.sal.bam	other	2861529	2861529	0	+	4	2	128	157	4.0
CP008925.1	h6.sal.bam	other	2861530	2861530	0	+	0	3	128	158	0.0
CP008925.1	h6.sal.bam	other	2861531	2861531	0	+	0	2	126	159	0.0
CP008925.1	h6.sal.bam	other	2861532	2861532	0	+	0	1	119	163	0.0
CP008925.1	h6.sal.bam	other	2861533	2861533	0	+	1	5	120	162	1.0
CP008925.1	h6.sal.bam	other	2861534	2861534	0	+	0	0	120	157	0.0
CP008925.1	h6.sal.bam	other	2861535	2861535	0	+	1	0	121	157	1.0
CP008925.1	h6.sal.bam	other	2861536	2861536	0	+	0	5	121	157	0.0
CP008925.1	h6.sal.bam	other	2861537	2861537	0	+	2	3	123	152	2.0
CP008925.1	h6.sal.bam	other	2861538	2861538	0	+	0	2	118	162	0.0
CP008925.1	h6.sal.bam	other	2861539	2861539	0	+	0	1	118	160	0.0
CP008925.1	h6.sal.bam	other	2861540	2861540	0	+	2	4	120	159	2.0
CP008925.1	h6.sal.bam	other	2861541	2861541	0	+	2	2	120	160	2.0
CP008925.1	h6.sal.bam	other	2861542	2861542	0	+	0	5	119	158	0.0
CP008925.1	h6.sal.bam	other	2861543	2861543	0	+	2	1	119	153	2.0
CP008925.1	h6.sal.bam	other	2861544	2861544	0	+	2	0	119	162	2.0
CP008925.1	h6.sal.bam	other	2861545	2861545	0	+	1	1	120	164	1.0
CP008925.1	h6.sal.bam	other	2861546	2861546	0	+	2	0	120	163	2.0
CP008925.1	h6.sal.bam	other	2861547	2861547	0	+	1	4	117	165	1.0
CP008925.1	h6.sal.bam	other	2861548	2861548	0	+	4	0	118	162	4.0
CP008925.1	h6.sal.bam	other	2861549	2861549	0	+	0	3	118	162	0.0
CP008925.1	h6.sal.bam	other	2861550	2861550	0	+	2	1	119	161	2.0
CP008925.1	h6.sal.bam	other	2861551	2861551	0	+	0	2	117	160	0.0
CP008925.1	h6.sal.bam	other	2861552	2861552	0	+	0	2	116	158	0.0
CP008925.1	h6.sal.bam	other	2861553	2861553	0	+	0	4	115	158	0.0
CP008925.1	h6.sal.bam	other	2861554	2861554	0	+	1	1	114	155	0.6666666666666666
CP008925.1	h6.sal.bam	other	2861555	2861555	0	+	0	2	113	158	0.0
CP008925.1	h6.sal.bam	other	2861556	2861556	0	+	2	3	114	157	1.3333333333333333
CP008925.1	h6.sal.bam	other	2861557	2861557	0	+	1	2	112	158	0.6666666666666666
CP008925.1	h6.sal.bam	other	2861558	2861558	0	+	1	0	112	158	0.6666666666666666
CP008925.1	h6.sal.bam	other	2861559	2861559	0	+	0	3	109	158	0.0
CP008925.1	h6.sal.bam	other	2861560	2861560	0	+	0	2	107	155	0.0
CP008925.1	h6.sal.bam	other	2861561	2861561	0	+	1	2	108	155	0.6666666666666666
CP008925.1	h6.sal.bam	other	2861562	2861562	0	+	2	2	109	159	2.0
CP008925.1	h6.sal.bam	other	2861563	2861563	0	+	2	0	110	157	2.0
CP008925.1	h6.sal.bam	other	2861564	2861564	0	+	5	1	112	158	3.3333333333333335
CP008925.1	h6.sal.bam	other	2861565	2861565	0	+	1	1	113	157	0.5
CP008925.1	h6.sal.bam	other	2861566	2861566	0	+	2	1	113	164	1.3333333333333333
CP008925.1	h6.sal.bam	other	2861567	2861567	0	+	0	4	111	164	0.0
CP008925.1	h6.sal.bam	other	2861568	2861568	0	+	3	2	114	162	2.0
CP008925.1	h6.sal.bam	other	2861569	2861569	0	+	0	2	111	160	0.0
CP008925.1	h6.sal.bam	other	2861570	2861570	0	+	2	0	112	158	1.3333333333333333
CP008925.1	h6.sal.bam	other	2861571	2861571	0	+	2	2	112	160	1.3333333333333333
CP008925.1	h6.sal.bam	other	2861572	2861572	0	+	4	0	115	161	2.6666666666666665
CP008925.1	h6.sal.bam	other	2861573	2861573	0	+	2	2	117	161	2.0
CP008925.1	h6.sal.bam	other	2861574	2861574	0	+	2	1	118	159	2.0
CP008925.1	h6.sal.bam	other	2861575	2861575	0	+	2	1	119	158	2.0
CP008925.1	h6.sal.bam	other	2861576	2861576	0	+	1	6	119	161	1.0
CP008925.1	h6.sal.bam	other	2861577	2861577	0	+	2	5	118	163	2.0
CP008925.1	h6.sal.bam	other	2861578	2861578	0	+	1	3	116	158	1.0
CP008925.1	h6.sal.bam	other	2861579	2861579	0	+	2	2	114	155	2.0
CP008925.1	h6.sal.bam	other	2861580	2861580	0	+	1	1	115	153	1.0
CP008925.1	h6.sal.bam	other	2861581	2861581	0	+	4	7	119	155	2.6666666666666665
CP008925.1	h6.sal.bam	other	2861582	2861582	0	+	1	3	116	151	0.6666666666666666
CP008925.1	h6.sal.bam	other	2861583	2861583	0	+	2	1	113	150	1.0
CP008925.1	h6.sal.bam	other	2861584	2861584	0	+	6	0	116	150	3.0
CP008925.1	h6.sal.bam	other	2861585	2861585	0	+	1	2	117	153	0.5
CP008925.1	h6.sal.bam	other	2861586	2861586	0	+	1	1	118	152	0.5
CP008925.1	h6.sal.bam	other	2861587	2861587	0	+	0	1	116	153	0.0
CP008925.1	h6.sal.bam	other	2861588	2861588	0	+	2	2	118	152	1.0
CP008925.1	h6.sal.bam	other	2861589	2861589	0	+	5	2	114	151	2.5
CP008925.1	h6.sal.bam	other	2861590	2861590	0	+	3	1	117	151	1.5
CP008925.1	h6.sal.bam	other	2861591	2861591	0	+	4	4	121	150	2.0
CP008925.1	h6.sal.bam	other	2861592	2861592	0	+	0	4	115	152	0.0
CP008925.1	h6.sal.bam	other	2861593	2861593	0	+	0	0	115	150	0.0
CP008925.1	h6.sal.bam	other	2861594	2861594	0	+	0	7	115	151	0.0
CP008925.1	h6.sal.bam	other	2861595	2861595	0	+	2	1	116	146	1.0
CP008925.1	h6.sal.bam	other	2861596	2861596	0	+	1	4	114	145	0.5
CP008925.1	h6.sal.bam	other	2861597	2861597	0	+	2	3	115	146	1.0
CP008925.1	h6.sal.bam	other	2861598	2861598	0	+	0	1	113	143	0.0
CP008925.1	h6.sal.bam	other	2861599	2861599	0	+	3	2	112	143	1.5
CP008925.1	h6.sal.bam	other	2861600	2861600	0	+	2	4	112	141	1.0
CP008925.1	h6.sal.bam	other	2861601	2861601	0	+	2	0	113	137	1.0
CP008925.1	h6.sal.bam	other	2861602	2861602	0	+	3	1	112	139	1.5
CP008925.1	h6.sal.bam	other	2861603	2861603	0	+	0	2	107	139	0.0
CP008925.1	h6.sal.bam	other	2861604	2861604	0	+	2	3	109	137	1.0
CP008925.1	h6.sal.bam	other	2861605	2861605	0	+	2	4	111	139	1.0
CP008925.1	h6.sal.bam	other	2861606	2861606	0	+	1	6	112	135	0.5
CP008925.1	h6.sal.bam	other	2861607	2861607	0	+	2	5	114	129	1.0
CP008925.1	h6.sal.bam	other	2861608	2861608	0	+	1	1	114	124	0.5
CP008925.1	h6.sal.bam	other	2861609	2861609	0	+	2	3	116	126	1.0
CP008925.1	h6.sal.bam	other	2861610	2861610	0	+	0	3	115	125	0.0
CP008925.1	h6.sal.bam	other	2861611	2861611	0	+	3	0	118	122	1.5
CP008925.1	h6.sal.bam	other	2861612	2861612	0	+	1	1	117	123	0.5
CP008925.1	h6.sal.bam	other	2861613	2861613	0	+	1	0	118	122	0.5
CP008925.1	h6.sal.bam	other	2861614	2861614	0	+	4	3	122	127	2.0
CP008925.1	h6.sal.bam	other	2861615	2861615	0	+	3	3	120	127	1.5
CP008925.1	h6.sal.bam	other	2861616	2861616	0	+	1	7	121	124	0.5
CP008925.1	h6.sal.bam	other	2861617	2861617	0	+	3	2	124	117	1.5
CP008925.1	h6.sal.bam	other	2861618	2861618	0	+	1	1	123	119	0.5
CP008925.1	h6.sal.bam	other	2861619	2861619	0	+	3	1	124	125	1.5
CP008925.1	h6.sal.bam	other	2861620	2861620	0	+	1	2	122	125	0.5
CP008925.1	h6.sal.bam	other	2861621	2861621	0	+	3	0	125	125	1.5
CP008925.1	h6.sal.bam	other	2861622	2861622	0	+	1	1	126	125	0.5
CP008925.1	h6.sal.bam	other	2861623	2861623	0	+	1	0	123	127	0.5
CP008925.1	h6.sal.bam	other	2861624	2861624	0	+	1	2	124	127	0.5
CP008925.1	h6.sal.bam	other	2861625	2861625	0	+	4	0	126	128	2.0
CP008925.1	h6.sal.bam	other	2861626	2861626	0	+	0	1	126	128	0.0
CP008925.1	h6.sal.bam	other	2861627	2861627	0	+	1	1	127	129	0.5
CP008925.1	h6.sal.bam	other	2861628	2861628	0	+	2	2	129	128	1.0
CP008925.1	h6.sal.bam	other	2861629	2861629	0	+	3	3	131	128	1.5
CP008925.1	h6.sal.bam	other	2861630	2861630	0	+	3	1	134	127	1.5
CP008925.1	h6.sal.bam	other	2861631	2861631	0	+	3	4	135	127	1.5
CP008925.1	h6.sal.bam	other	2861632	2861632	0	+	0	2	134	123	0.0
CP008925.1	h6.sal.bam	other	2861633	2861633	0	+	4	0	137	121	2.0
CP008925.1	h6.sal.bam	other	2861634	2861634	0	+	1	0	138	121	0.5
CP008925.1	h6.sal.bam	other	2861635	2861635	0	+	1	2	138	127	0.5
CP008925.1	h6.sal.bam	other	2861636	2861636	0	+	3	6	141	125	1.5
CP008925.1	h6.sal.bam	other	2861637	2861637	0	+	3	0	141	121	1.5
CP008925.1	h6.sal.bam	other	2861638	2861638	0	+	1	1	135	123	0.5
CP008925.1	h6.sal.bam	other	2861639	2861639	0	+	1	4	136	122	0.5
CP008925.1	h6.sal.bam	other	2861640	2861640	0	+	0	4	135	120	0.0
CP008925.1	h6.sal.bam	other	2861641	2861641	0	+	3	1	137	117	1.5
CP008925.1	h6.sal.bam	other	2861642	2861642	0	+	1	2	135	117	0.5
CP008925.1	h6.sal.bam	other	2861643	2861643	0	+	3	0	138	117	1.5
CP008925.1	h6.sal.bam	other	2861644	2861644	0	+	4	2	142	119	2.0
CP008925.1	h6.sal.bam	other	2861645	2861645	0	+	0	3	140	117	0.0
CP008925.1	h6.sal.bam	other	2861646	2861646	0	+	5	0	143	116	2.5
CP008925.1	h6.sal.bam	other	2861647	2861647	0	+	0	1	137	119	0.0
CP008925.1	h6.sal.bam	other	2861648	2861648	0	+	2	2	139	118	1.0
CP008925.1	h6.sal.bam	other	2861649	2861649	0	+	2	3	139	117	1.0
CP008925.1	h6.sal.bam	other	2861650	2861650	0	+	2	3	138	117	1.0
CP008925.1	h6.sal.bam	other	2861651	2861651	0	+	3	4	141	120	1.5
CP008925.1	h6.sal.bam	other	2861652	2861652	0	+	3	0	142	116	1.5
CP008925.1	h6.sal.bam	other	2861653	2861653	0	+	2	0	140	118	1.0
CP008925.1	h6.sal.bam	other	2861654	2861654	0	+	0	0	139	119	0.0
CP008925.1	h6.sal.bam	other	2861655	2861655	0	+	1	3	140	119	0.5
CP008925.1	h6.sal.bam	other	2861656	2861656	0	+	2	3	139	120	1.0
CP008925.1	h6.sal.bam	other	2861657	2861657	0	+	1	1	137	117	0.5
CP008925.1	h6.sal.bam	other	2861658	2861658	0	+	4	2	141	120	2.0
CP008925.1	h6.sal.bam	other	2861659	2861659	0	+	1	3	137	120	0.5
CP008925.1	h6.sal.bam	other	2861660	2861660	0	+	1	0	136	117	0.5
CP008925.1	h6.sal.bam	other	2861661	2861661	0	+	3	2	139	122	1.5
CP008925.1	h6.sal.bam	other	2861662	2861662	0	+	3	1	140	120	1.5
CP008925.1	h6.sal.bam	other	2861663	2861663	0	+	3	2	143	119	1.5
CP008925.1	h6.sal.bam	other	2861664	2861664	0	+	1	0	138	121	0.5
CP008925.1	h6.sal.bam	other	2861665	2861665	0	+	1	5	137	125	0.5
CP008925.1	h6.sal.bam	other	2861666	2861666	0	+	4	2	137	121	2.0
CP008925.1	h6.sal.bam	other	2861667	2861667	0	+	4	2	141	119	2.0
CP008925.1	h6.sal.bam	other	2861668	2861668	0	+	8	1	149	119	4.0
CP008925.1	h6.sal.bam	other	2861669	2861669	0	+	2	1	151	120	1.0
CP008925.1	h6.sal.bam	other	2861670	2861670	0	+	2	2	151	119	1.0
CP008925.1	h6.sal.bam	other	2861671	2861671	0	+	1	3	151	117	0.5
CP008925.1	h6.sal.bam	other	2861672	2861672	0	+	1	0	150	114	0.5
CP008925.1	h6.sal.bam	other	2861673	2861673	0	+	1	1	149	122	0.5
CP008925.1	h6.sal.bam	other	2861674	2861674	0	+	3	0	148	121	1.5
CP008925.1	h6.sal.bam	other	2861675	2861675	0	+	1	0	148	121	0.5
CP008925.1	h6.sal.bam	other	2861676	2861676	0	+	0	3	146	124	0.0
CP008925.1	h6.sal.bam	other	2861677	2861677	0	+	1	1	144	124	0.5
CP008925.1	h6.sal.bam	other	2861678	2861678	0	+	5	3	149	128	2.5
CP008925.1	h6.sal.bam	other	2861679	2861679	0	+	2	2	149	125	1.0
CP008925.1	h6.sal.bam	other	2861680	2861680	0	+	5	1	151	124	2.5
CP008925.1	h6.sal.bam	other	2861681	2861681	0	+	0	2	151	123	0.0
CP008925.1	h6.sal.bam	other	2861682	2861682	0	+	1	0	151	121	0.5
CP008925.1	h6.sal.bam	other	2861683	2861683	0	+	0	0	150	123	0.0
CP008925.1	h6.sal.bam	other	2861684	2861684	0	+	3	1	150	127	1.5
CP008925.1	h6.sal.bam	other	2861685	2861685	0	+	1	0	151	126	0.5
CP008925.1	h6.sal.bam	other	2861686	2861686	0	+	2	1	150	126	1.0
CP008925.1	h6.sal.bam	other	2861687	2861687	0	+	1	2	150	127	0.5
CP008925.1	h6.sal.bam	other	2861688	2861688	0	+	0	3	150	125	0.0
CP008925.1	h6.sal.bam	other	2861689	2861689	0	+	8	3	154	126	4.0
CP008925.1	h6.sal.bam	other	2861690	2861690	0	+	2	1	153	123	1.0
CP008925.1	h6.sal.bam	other	2861691	2861691	0	+	1	0	150	124	0.5
CP008925.1	h6.sal.bam	other	2861692	2861692	0	+	3	3	152	125	1.5
CP008925.1	h6.sal.bam	other	2861693	2861693	0	+	2	7	154	124	1.0
CP008925.1	h6.sal.bam	other	2861694	2861694	0	+	0	1	149	118	0.0
CP008925.1	h6.sal.bam	other	2861695	2861695	0	+	1	2	150	119	0.5
CP008925.1	h6.sal.bam	other	2861696	2861696	0	+	3	0	150	118	1.5
CP008925.1	h6.sal.bam	other	2861697	2861697	0	+	4	3	152	121	2.0
CP008925.1	h6.sal.bam	other	2861698	2861698	0	+	2	2	154	121	1.0
CP008925.1	h6.sal.bam	other	2861699	2861699	0	+	2	1	152	120	1.0
CP008925.1	h6.sal.bam	other	2861700	2861700	0	+	1	1	153	120	0.5
CP008925.1	h6.sal.bam	other	2861701	2861701	0	+	0	3	152	119	0.0
CP008925.1	h6.sal.bam	other	2861702	2861702	0	+	2	0	153	116	1.0
CP008925.1	h6.sal.bam	other	2861703	2861703	0	+	2	1	154	122	1.0
CP008925.1	h6.sal.bam	other	2861704	2861704	0	+	2	1	154	121	1.0
CP008925.1	h6.sal.bam	other	2861705	2861705	0	+	1	1	151	123	0.5
CP008925.1	h6.sal.bam	other	2861706	2861706	0	+	0	0	148	126	0.0
CP008925.1	h6.sal.bam	other	2861707	2861707	0	+	2	4	150	127	1.0
CP008925.1	h6.sal.bam	other	2861708	2861708	0	+	2	1	148	125	1.0
CP008925.1	h6.sal.bam	other	2861709	2861709	0	+	1	1	148	125	0.5
CP008925.1	h6.sal.bam	other	2861710	2861710	0	+	1	0	145	127	0.5
CP008925.1	h6.sal.bam	other	2861711	2861711	0	+	1	2	146	127	0.5
CP008925.1	h6.sal.bam	other	2861712	2861712	0	+	4	2	148	128	2.0
CP008925.1	h6.sal.bam	other	2861713	2861713	0	+	2	1	149	127	1.0
CP008925.1	h6.sal.bam	other	2861714	2861714	0	+	1	2	149	126	0.5
CP008925.1	h6.sal.bam	other	2861715	2861715	0	+	4	1	153	130	2.0
CP008925.1	h6.sal.bam	other	2861716	2861716	0	+	1	2	143	130	0.5
CP008925.1	h6.sal.bam	other	2861717	2861717	0	+	3	1	146	130	1.5
CP008925.1	h6.sal.bam	other	2861718	2861718	0	+	2	2	148	132	1.0
CP008925.1	h6.sal.bam	other	2861719	2861719	0	+	2	2	145	132	1.3333333333333333
CP008925.1	h6.sal.bam	other	2861720	2861720	0	+	3	2	148	132	2.0
CP008925.1	h6.sal.bam	other	2861721	2861721	0	+	1	1	149	130	0.6666666666666666
CP008925.1	h6.sal.bam	other	2861722	2861722	0	+	4	1	150	135	2.0
CP008925.1	h6.sal.bam	other	2861723	2861723	0	+	0	1	150	134	0.0
CP008925.1	h6.sal.bam	other	2861724	2861724	0	+	4	2	152	134	2.0
CP008925.1	h6.sal.bam	other	2861725	2861725	0	+	6	6	156	135	3.0
CP008925.1	h6.sal.bam	other	2861726	2861726	0	+	2	0	154	129	1.0
CP008925.1	h6.sal.bam	other	2861727	2861727	0	+	3	2	155	134	1.5
CP008925.1	h6.sal.bam	other	2861728	2861728	0	+	2	1	155	134	1.0
CP008925.1	h6.sal.bam	other	2861729	2861729	0	+	1	4	155	133	0.5
CP008925.1	h6.sal.bam	other	2861730	2861730	0	+	0	1	155	129	0.0
CP008925.1	h6.sal.bam	other	2861731	2861731	0	+	1	0	154	131	0.5
CP008925.1	h6.sal.bam	other	2861732	2861732	0	+	2	4	152	132	1.0
CP008925.1	h6.sal.bam	other	2861733	2861733	0	+	0	3	151	135	0.0
CP008925.1	h6.sal.bam	other	2861734	2861734	0	+	3	3	154	133	1.5
CP008925.1	h6.sal.bam	other	2861735	2861735	0	+	5	2	158	130	2.5
CP008925.1	h6.sal.bam	other	2861736	2861736	0	+	0	0	148	129	0.0
CP008925.1	h6.sal.bam	other	2861737	2861737	0	+	1	2	149	129	0.5
CP008925.1	h6.sal.bam	other	2861738	2861738	0	+	3	1	152	128	1.5
CP008925.1	h6.sal.bam	other	2861739	2861739	0	+	1	4	152	128	0.5
CP008925.1	h6.sal.bam	other	2861740	2861740	0	+	0	1	148	124	0.0
CP008925.1	h6.sal.bam	other	2861741	2861741	0	+	2	1	146	123	1.0
CP008925.1	h6.sal.bam	other	2861742	2861742	0	+	2	2	148	122	1.0
CP008925.1	h6.sal.bam	other	2861743	2861743	0	+	4	0	144	120	2.0
CP008925.1	h6.sal.bam	other	2861744	2861744	0	+	1	2	143	127	0.5
CP008925.1	h6.sal.bam	other	2861745	2861745	0	+	1	3	142	126	0.5
CP008925.1	h6.sal.bam	other	2861746	2861746	0	+	0	0	141	125	0.0
CP008925.1	h6.sal.bam	other	2861747	2861747	0	+	5	3	143	126	2.5
CP008925.1	h6.sal.bam	other	2861748	2861748	0	+	0	0	143	123	0.0
CP008925.1	h6.sal.bam	other	2861749	2861749	0	+	0	3	141	126	0.0
CP008925.1	h6.sal.bam	other	2861750	2861750	0	+	2	3	142	126	1.0
CP008925.1	h6.sal.bam	other	2861751	2861751	0	+	3	0	145	124	1.5
CP008925.1	h6.sal.bam	other	2861752	2861752	0	+	4	5	148	126	2.0
CP008925.1	h6.sal.bam	other	2861753	2861753	0	+	2	0	145	121	1.0
CP008925.1	h6.sal.bam	other	2861754	2861754	0	+	2	1	144	122	1.0
CP008925.1	h6.sal.bam	other	2861755	2861755	0	+	1	0	141	122	0.5
CP008925.1	h6.sal.bam	other	2861756	2861756	0	+	0	0	141	122	0.0
CP008925.1	h6.sal.bam	other	2861757	2861757	0	+	1	2	141	125	0.5
CP008925.1	h6.sal.bam	other	2861758	2861758	0	+	0	5	141	125	0.0
CP008925.1	h6.sal.bam	other	2861759	2861759	0	+	0	0	138	121	0.0
CP008925.1	h6.sal.bam	other	2861760	2861760	0	+	1	1	138	122	0.5
CP008925.1	h6.sal.bam	other	2861761	2861761	0	+	3	0	138	123	1.5
CP008925.1	h6.sal.bam	other	2861762	2861762	0	+	1	3	139	123	0.6666666666666666
CP008925.1	h6.sal.bam	other	2861763	2861763	0	+	3	1	141	125	2.0
CP008925.1	h6.sal.bam	other	2861764	2861764	0	+	1	2	135	124	0.5
CP008925.1	h6.sal.bam	other	2861765	2861765	0	+	1	0	134	122	0.5
CP008925.1	h6.sal.bam	other	2861766	2861766	0	+	3	1	135	128	1.5
CP008925.1	h6.sal.bam	other	2861767	2861767	0	+	0	2	133	127	0.0
CP008925.1	h6.sal.bam	other	2861768	2861768	0	+	2	1	133	126	1.0
CP008925.1	h6.sal.bam	other	2861769	2861769	0	+	1	3	134	128	0.5
CP008925.1	h6.sal.bam	other	2861770	2861770	0	+	2	0	128	126	1.0
CP008925.1	h6.sal.bam	other	2861771	2861771	0	+	1	3	129	127	0.5
CP008925.1	h6.sal.bam	other	2861772	2861772	0	+	2	3	131	129	1.0
CP008925.1	h6.sal.bam	other	2861773	2861773	0	+	2	1	131	126	1.0
CP008925.1	h6.sal.bam	other	2861774	2861774	0	+	2	1	130	127	1.0
CP008925.1	h6.sal.bam	other	2861775	2861775	0	+	2	1	132	127	1.0
CP008925.1	h6.sal.bam	other	2861776	2861776	0	+	1	3	133	128	0.5
CP008925.1	h6.sal.bam	other	2861777	2861777	0	+	1	2	130	128	0.5
CP008925.1	h6.sal.bam	other	2861778	2861778	0	+	0	3	130	126	0.0
CP008925.1	h6.sal.bam	other	2861779	2861779	0	+	1	2	128	124	0.5
CP008925.1	h6.sal.bam	other	2861780	2861780	0	+	4	2	130	122	2.0
CP008925.1	h6.sal.bam	other	2861781	2861781	0	+	1	3	131	120	0.5
CP008925.1	h6.sal.bam	other	2861782	2861782	0	+	2	0	131	119	1.0
CP008925.1	h6.sal.bam	other	2861783	2861783	0	+	2	1	130	120	1.0
CP008925.1	h6.sal.bam	other	2861784	2861784	0	+	1	3	130	119	0.5
CP008925.1	h6.sal.bam	other	2861785	2861785	0	+	0	1	128	117	0.0
CP008925.1	h6.sal.bam	other	2861786	2861786	0	+	4	2	132	116	2.0
CP008925.1	h6.sal.bam	other	2861787	2861787	0	+	1	1	130	116	0.5
CP008925.1	h6.sal.bam	other	2861788	2861788	0	+	1	4	128	116	0.5
CP008925.1	h6.sal.bam	other	2861789	2861789	0	+	3	1	126	115	1.5
CP008925.1	h6.sal.bam	other	2861790	2861790	0	+	1	2	127	114	0.5
CP008925.1	h6.sal.bam	other	2861791	2861791	0	+	2	1	123	114	1.0
CP008925.1	h6.sal.bam	other	2861792	2861792	0	+	4	3	127	115	2.0
CP008925.1	h6.sal.bam	other	2861793	2861793	0	+	3	2	130	112	1.5
CP008925.1	h6.sal.bam	other	2861794	2861794	0	+	1	2	126	110	0.5
CP008925.1	h6.sal.bam	other	2861795	2861795	0	+	0	3	126	111	0.0
CP008925.1	h6.sal.bam	other	2861796	2861796	0	+	1	3	126	109	0.5
CP008925.1	h6.sal.bam	other	2861797	2861797	0	+	2	1	124	108	1.0
CP008925.1	h6.sal.bam	other	2861798	2861798	0	+	3	2	127	108	1.5
CP008925.1	h6.sal.bam	other	2861799	2861799	0	+	1	1	124	106	0.5
CP008925.1	h6.sal.bam	other	2861800	2861800	0	+	6	0	123	105	3.0
CP008925.1	h6.sal.bam	other	2861801	2861801	0	+	1	5	124	105	0.5
CP008925.1	h6.sal.bam	other	2861802	2861802	0	+	4	4	125	100	2.0
CP008925.1	h6.sal.bam	other	2861803	2861803	0	+	7	0	129	97	4.666666666666667
CP008925.1	h6.sal.bam	other	2861804	2861804	0	+	4	0	132	98	2.6666666666666665
CP008925.1	h6.sal.bam	other	2861805	2861805	0	+	1	4	133	98	0.6666666666666666
CP008925.1	h6.sal.bam	other	2861806	2861806	0	+	3	1	134	96	2.0
CP008925.1	h6.sal.bam	other	2861807	2861807	0	+	0	7	134	98	0.0
CP008925.1	h6.sal.bam	other	2861808	2861808	0	+	0	1	134	92	0.0
CP008925.1	h6.sal.bam	other	2861809	2861809	0	+	0	0	131	93	0.0
CP008925.1	h6.sal.bam	other	2861810	2861810	0	+	4	1	131	96	2.0
CP008925.1	h6.sal.bam	other	2861811	2861811	0	+	1	0	132	95	0.5
CP008925.1	h6.sal.bam	other	2861812	2861812	0	+	1	1	132	95	0.5
CP008925.1	h6.sal.bam	other	2861813	2861813	0	+	8	1	137	94	5.333333333333333
CP008925.1	h6.sal.bam	other	2861814	2861814	0	+	4	0	140	94	2.6666666666666665
CP008925.1	h6.sal.bam	other	2861815	2861815	0	+	4	1	144	94	2.0
CP008925.1	h6.sal.bam	other	2861816	2861816	0	+	4	0	145	99	2.6666666666666665
CP008925.1	h6.sal.bam	other	2861817	2861817	0	+	2	2	145	99	1.0
CP008925.1	h6.sal.bam	other	2861818	2861818	0	+	3	4	144	99	2.0
CP008925.1	h6.sal.bam	other	2861819	2861819	0	+	0	2	143	97	0.0
CP008925.1	h6.sal.bam	other	2861820	2861820	0	+	3	3	144	97	2.0
CP008925.1	h6.sal.bam	other	2861821	2861821	0	+	5	1	148	95	3.3333333333333335
CP008925.1	h6.sal.bam	other	2861822	2861822	0	+	2	0	146	95	2.0
CP008925.1	h6.sal.bam	other	2861823	2861823	0	+	3	1	149	95	3.0
CP008925.1	h6.sal.bam	other	2861824	2861824	0	+	3	2	152	97	3.0
CP008925.1	h6.sal.bam	other	2861825	2861825	0	+	0	1	151	99	0.0
CP008925.1	h6.sal.bam	other	2861826	2861826	0	+	0	2	147	99	0.0
CP008925.1	h6.sal.bam	other	2861827	2861827	0	+	4	1	147	99	2.0
CP008925.1	h6.sal.bam	other	2861828	2861828	0	+	0	1	142	98	0.0
CP008925.1	h6.sal.bam	other	2861829	2861829	0	+	2	1	144	101	1.0
CP008925.1	h6.sal.bam	other	2861830	2861830	0	+	3	0	147	105	2.0
CP008925.1	h6.sal.bam	other	2861831	2861831	0	+	3	3	150	105	2.0
CP008925.1	h6.sal.bam	other	2861832	2861832	0	+	1	2	149	104	1.0
CP008925.1	h6.sal.bam	other	2861833	2861833	0	+	2	0	151	103	2.0
CP008925.1	h6.sal.bam	other	2861834	2861834	0	+	3	1	154	104	3.0
CP008925.1	h6.sal.bam	other	2861835	2861835	0	+	2	3	154	103	2.0
CP008925.1	h6.sal.bam	other	2861836	2861836	0	+	1	1	153	102	1.0
CP008925.1	h6.sal.bam	other	2861837	2861837	0	+	0	3	151	103	0.0
CP008925.1	h6.sal.bam	other	2861838	2861838	0	+	1	4	152	101	1.0
CP008925.1	h6.sal.bam	other	2861839	2861839	0	+	1	0	152	98	1.0
CP008925.1	h6.sal.bam	other	2861840	2861840	0	+	2	2	153	100	2.0
CP008925.1	h6.sal.bam	other	2861841	2861841	0	+	3	1	154	100	3.0
CP008925.1	h6.sal.bam	other	2861842	2861842	0	+	0	1	154	99	0.0
CP008925.1	h6.sal.bam	other	2861843	2861843	0	+	0	3	149	99	0.0
CP008925.1	h6.sal.bam	other	2861844	2861844	0	+	1	1	150	96	1.0
CP008925.1	h6.sal.bam	other	2861845	2861845	0	+	1	3	151	97	1.0
CP008925.1	h6.sal.bam	other	2861846	2861846	0	+	5	1	155	99	3.3333333333333335
CP008925.1	h6.sal.bam	other	2861847	2861847	0	+	3	0	156	100	3.0
CP008925.1	h6.sal.bam	other	2861848	2861848	0	+	2	2	156	100	2.0
CP008925.1	h6.sal.bam	other	2861849	2861849	0	+	1	1	152	99	1.0
CP008925.1	h6.sal.bam	other	2861850	2861850	0	+	1	2	153	99	1.0
CP008925.1	h6.sal.bam	other	2861851	2861851	0	+	2	3	155	97	2.0
CP008925.1	h6.sal.bam	other	2861852	2861852	0	+	0	0	154	94	0.0
CP008925.1	h6.sal.bam	other	2861853	2861853	0	+	0	1	153	97	0.0
CP008925.1	h6.sal.bam	other	2861854	2861854	0	+	5	0	153	97	5.0
CP008925.1	h6.sal.bam	other	2861855	2861855	0	+	1	3	154	97	1.0
CP008925.1	h6.sal.bam	other	2861856	2861856	0	+	1	0	153	95	1.0
CP008925.1	h6.sal.bam	other	2861857	2861857	0	+	2	1	154	96	2.0
CP008925.1	h6.sal.bam	other	2861858	2861858	0	+	1	0	149	97	1.0
CP008925.1	h6.sal.bam	other	2861859	2861859	0	+	3	2	152	99	3.0
CP008925.1	h6.sal.bam	other	2861860	2861860	0	+	1	0	153	98	1.0
CP008925.1	h6.sal.bam	other	2861861	2861861	0	+	1	2	154	100	1.0
CP008925.1	h6.sal.bam	other	2861862	2861862	0	+	1	3	154	102	1.0
CP008925.1	h6.sal.bam	other	2861863	2861863	0	+	0	1	153	100	0.0
CP008925.1	h6.sal.bam	other	2861864	2861864	0	+	1	3	151	102	1.0
CP008925.1	h6.sal.bam	other	2861865	2861865	0	+	2	1	151	101	2.0
CP008925.1	h6.sal.bam	other	2861866	2861866	0	+	0	0	142	106	0.0
CP008925.1	h6.sal.bam	other	2861867	2861867	0	+	2	0	144	108	2.0
CP008925.1	h6.sal.bam	other	2861868	2861868	0	+	0	1	144	109	0.0
CP008925.1	h6.sal.bam	other	2861869	2861869	0	+	1	2	145	108	1.0
CP008925.1	h6.sal.bam	other	2861870	2861870	0	+	2	2	144	107	2.0
CP008925.1	h6.sal.bam	other	2861871	2861871	0	+	0	0	144	107	0.0
CP008925.1	h6.sal.bam	other	2861872	2861872	0	+	0	1	144	109	0.0
CP008925.1	h6.sal.bam	other	2861873	2861873	0	+	2	0	143	115	2.0
CP008925.1	h6.sal.bam	other	2861874	2861874	0	+	2	0	144	115	2.0
CP008925.1	h6.sal.bam	other	2861875	2861875	0	+	3	0	142	115	3.0
CP008925.1	h6.sal.bam	other	2861876	2861876	0	+	3	0	140	119	3.0
CP008925.1	h6.sal.bam	other	2861877	2861877	0	+	2	2	142	119	2.0
CP008925.1	h6.sal.bam	other	2861878	2861878	0	+	1	1	136	119	1.0
CP008925.1	h6.sal.bam	other	2861879	2861879	0	+	1	1	133	120	1.0
CP008925.1	h6.sal.bam	other	2861880	2861880	0	+	1	1	130	120	1.0
CP008925.1	h6.sal.bam	other	2861881	2861881	0	+	1	1	131	119	1.0
CP008925.1	h6.sal.bam	other	2861882	2861882	0	+	0	2	131	126	0.0
CP008925.1	h6.sal.bam	other	2861883	2861883	0	+	1	2	132	219	1.0
CP008925.1	h6.sal.bam	other	2861884	2861884	0	+	1	1	133	222	1.0
CP008925.1	h6.sal.bam	other	2861885	2861885	0	+	2	0	131	223	2.0
CP008925.1	h6.sal.bam	other	2861886	2861886	0	+	0	0	130	225	0.0
CP008925.1	h6.sal.bam	other	2861887	2861887	0	+	2	0	123	228	2.0
CP008925.1	h6.sal.bam	other	2861888	2861888	0	+	1	1	124	228	1.0
CP008925.1	h6.sal.bam	other	2861889	2861889	0	+	0	3	119	231	0.0
CP008925.1	h6.sal.bam	other	2861890	2861890	0	+	4	3	119	228	4.0
CP008925.1	h6.sal.bam	other	2861891	2861891	0	+	0	0	115	228	0.0
CP008925.1	h6.sal.bam	other	2861892	2861892	0	+	4	2	116	228	4.0
CP008925.1	h6.sal.bam	other	2861893	2861893	0	+	2	3	112	228	2.0
CP008925.1	h6.sal.bam	other	2861894	2861894	0	+	2	2	114	226	2.0
CP008925.1	h6.sal.bam	other	2861895	2861895	0	+	1	1	115	224	1.0
CP008925.1	h6.sal.bam	other	2861896	2861896	0	+	2	1	111	224	2.0
CP008925.1	h6.sal.bam	other	2861897	2861897	0	+	0	4	111	225	0.0
CP008925.1	h6.sal.bam	other	2861898	2861898	0	+	0	3	108	222	0.0
CP008925.1	h6.sal.bam	other	2861899	2861899	0	+	1	1	106	220	1.0
CP008925.1	h6.sal.bam	other	2861900	2861900	0	+	1	1	107	221	1.0
CP008925.1	h6.sal.bam	other	2861901	2861901	0	+	0	3	107	220	0.0
CP008925.1	h6.sal.bam	other	2861902	2861902	0	+	1	1	104	218	1.0
CP008925.1	h6.sal.bam	other	2861903	2861903	0	+	0	3	104	217	0.0
CP008925.1	h6.sal.bam	other	2861904	2861904	0	+	0	4	101	216	0.0
CP008925.1	h6.sal.bam	other	2861905	2861905	0	+	0	2	99	213	0.0
CP008925.1	h6.sal.bam	other	2861906	2861906	0	+	3	0	99	211	3.0
CP008925.1	h6.sal.bam	other	2861907	2861907	0	+	0	1	98	211	0.0
CP008925.1	h6.sal.bam	other	2861908	2861908	0	+	0	1	96	211	0.0
CP008925.1	h6.sal.bam	other	2861909	2861909	0	+	2	0	95	210	2.0
CP008925.1	h6.sal.bam	other	2861910	2861910	0	+	0	2	93	211	0.0
CP008925.1	h6.sal.bam	other	2861911	2861911	0	+	2	2	95	210	2.0
CP008925.1	h6.sal.bam	other	2861912	2861912	0	+	3	0	98	208	3.0
CP008925.1	h6.sal.bam	other	2861913	2861913	0	+	1	1	98	209	1.0
CP008925.1	h6.sal.bam	other	2861914	2861914	0	+	1	3	96	213	1.0
CP008925.1	h6.sal.bam	other	2861915	2861915	0	+	0	1	96	210	0.0
CP008925.1	h6.sal.bam	other	2861916	2861916	0	+	0	0	93	214	0.0
CP008925.1	h6.sal.bam	other	2861917	2861917	0	+	1	1	94	215	1.0
CP008925.1	h6.sal.bam	other	2861918	2861918	0	+	1	0	88	215	1.0
CP008925.1	h6.sal.bam	other	2861919	2861919	0	+	1	6	89	215	1.0
CP008925.1	h6.sal.bam	other	2861920	2861920	0	+	0	1	89	209	0.0
CP008925.1	h6.sal.bam	other	2861921	2861921	0	+	0	2	89	211	0.0
CP008925.1	h6.sal.bam	other	2861922	2861922	0	+	1	0	87	213	1.0
CP008925.1	h6.sal.bam	other	2861923	2861923	0	+	0	2	84	218	0.0
CP008925.1	h6.sal.bam	other	2861924	2861924	0	+	2	0	85	219	2.0
CP008925.1	h6.sal.bam	other	2861925	2861925	0	+	2	1	87	219	2.0
CP008925.1	h6.sal.bam	other	2861926	2861926	0	+	1	1	85	218	1.0
CP008925.1	h6.sal.bam	other	2861927	2861927	0	+	1	1	86	217	1.0
CP008925.1	h6.sal.bam	other	2861928	2861928	0	+	1	2	86	219	1.0
CP008925.1	h6.sal.bam	other	2861929	2861929	0	+	0	0	82	218	0.0
CP008925.1	h6.sal.bam	other	2861930	2861930	0	+	1	2	82	222	1.0
CP008925.1	h6.sal.bam	other	2861931	2861931	0	+	1	0	83	220	1.0
CP008925.1	h6.sal.bam	other	2861932	2861932	0	+	0	2	80	222	0.0
CP008925.1	h6.sal.bam	other	2861933	2861933	0	+	0	1	78	221	0.0
CP008925.1	h6.sal.bam	other	2861934	2861934	0	+	0	1	76	220	0.0
CP008925.1	h6.sal.bam	other	2861935	2861935	0	+	1	3	75	220	1.0
CP008925.1	h6.sal.bam	other	2861936	2861936	0	+	1	3	75	219	1.0
CP008925.1	h6.sal.bam	other	2861937	2861937	0	+	2	1	76	216	2.0
CP008925.1	h6.sal.bam	other	2861938	2861938	0	+	1	4	77	217	1.0
CP008925.1	h6.sal.bam	other	2861939	2861939	0	+	1	1	77	213	1.0
CP008925.1	h6.sal.bam	GTTC	2861940	2861940	2861948	+	1	9	77	214	1.0
CP008925.1	h6.sal.bam	other	2861941	2861941	0	+	3	0	78	205	3.0
CP008925.1	h6.sal.bam	GTTC	2861942	2861942	2861948	+	10	1	86	206	10.0
CP008925.1	h6.sal.bam	other	2861943	2861943	0	+	1	0	87	206	1.0
CP008925.1	h6.sal.bam	other	2861944	2861944	0	+	0	2	87	208	0.0
CP008925.1	h6.sal.bam	other	2861945	2861945	0	+	2	2	87	206	2.0
CP008925.1	h6.sal.bam	other	2861946	2861946	0	+	0	2	85	205	0.0
CP008925.1	h6.sal.bam	other	2861947	2861947	0	+	1	4	86	206	1.0
CP008925.1	h6.sal.bam	other	2861948	2861948	0	+	1	0	86	204	1.0
CP008925.1	h6.sal.bam	other	2861949	2861949	0	+	1	0	85	204	1.0
CP008925.1	h6.sal.bam	other	2861950	2861950	0	+	3	5	87	204	3.0
CP008925.1	h6.sal.bam	other	2861951	2861951	0	+	0	0	83	200	0.0
CP008925.1	h6.sal.bam	other	2861952	2861952	0	+	3	1	85	202	3.0
CP008925.1	h6.sal.bam	other	2861953	2861953	0	+	3	2	86	202	3.0
CP008925.1	h6.sal.bam	other	2861954	2861954	0	+	2	1	87	201	2.0
CP008925.1	h6.sal.bam	other	2861955	2861955	0	+	2	4	89	201	2.0
CP008925.1	h6.sal.bam	other	2861956	2861956	0	+	2	3	91	197	2.0
CP008925.1	h6.sal.bam	GTTC	2861957	2861957	2861948	+	3	105	93	194	3.0
CP008925.1	h6.sal.bam	other	2861958	2861958	0	+	0	2	89	89	0.0
CP008925.1	h6.sal.bam	GTTC	2861959	2861959	2861948	+	128	1	216	90	128.0
CP008925.1	h6.sal.bam	other	2861960	2861960	0	+	6	1	218	91	6.0
CP008925.1	h6.sal.bam	other	2861961	2861961	0	+	0	3	218	92	0.0
CP008925.1	h6.sal.bam	other	2861962	2861962	0	+	3	3	221	90	3.0
CP008925.1	h6.sal.bam	other	2861963	2861963	0	+	5	0	225	88	5.0
CP008925.1	h6.sal.bam	other	2861964	2861964	0	+	3	1	228	88	3.0
CP008925.1	h6.sal.bam	other	2861965	2861965	0	+	1	2	225	92	1.0
CP008925.1	h6.sal.bam	other	2861966	2861966	0	+	0	0	223	92	0.0
CP008925.1	h6.sal.bam	other	2861967	2861967	0	+	1	1	224	95	1.0
CP008925.1	h6.sal.bam	other	2861968	2861968	0	+	1	1	223	96	1.0
CP008925.1	h6.sal.bam	other	2861969	2861969	0	+	2	0	224	96	2.0
CP008925.1	h6.sal.bam	other	2861970	2861970	0	+	2	1	225	97	2.0
CP008925.1	h6.sal.bam	other	2861971	2861971	0	+	1	1	224	96	1.0
CP008925.1	h6.sal.bam	other	2861972	2861972	0	+	0	1	224	97	0.0
CP008925.1	h6.sal.bam	other	2861973	2861973	0	+	1	1	225	97	1.0
CP008925.1	h6.sal.bam	other	2861974	2861974	0	+	3	2	227	96	3.0
CP008925.1	h6.sal.bam	other	2861975	2861975	0	+	0	0	226	94	0.0
CP008925.1	h6.sal.bam	other	2861976	2861976	0	+	0	1	226	96	0.0
CP008925.1	h6.sal.bam	other	2861977	2861977	0	+	1	0	226	98	1.0
CP008925.1	h6.sal.bam	other	2861978	2861978	0	+	2	2	228	98	2.0
CP008925.1	h6.sal.bam	other	2861979	2861979	0	+	3	0	231	99	3.0
CP008925.1	h6.sal.bam	other	2861980	2861980	0	+	1	0	232	99	1.0
CP008925.1	h6.sal.bam	other	2861981	2861981	0	+	4	1	233	104	4.0
CP008925.1	h6.sal.bam	other	2861982	2861982	0	+	0	0	233	103	0.0
CP008925.1	h6.sal.bam	other	2861983	2861983	0	+	3	1	236	103	3.0
CP008925.1	h6.sal.bam	other	2861984	2861984	0	+	0	0	234	105	0.0
CP008925.1	h6.sal.bam	other	2861985	2861985	0	+	3	1	237	109	3.0
CP008925.1	h6.sal.bam	other	2861986	2861986	0	+	1	2	237	113	1.0
CP008925.1	h6.sal.bam	other	2861987	2861987	0	+	0	1	232	116	0.0
CP008925.1	h6.sal.bam	other	2861988	2861988	0	+	2	4	234	115	2.0
CP008925.1	h6.sal.bam	other	2861989	2861989	0	+	0	4	234	111	0.0
CP008925.1	h6.sal.bam	other	2861990	2861990	0	+	2	2	236	109	2.0
CP008925.1	h6.sal.bam	other	2861991	2861991	0	+	4	0	240	108	4.0
CP008925.1	h6.sal.bam	other	2861992	2861992	0	+	1	1	239	111	1.0
CP008925.1	h6.sal.bam	other	2861993	2861993	0	+	2	1	239	111	2.0
CP008925.1	h6.sal.bam	other	2861994	2861994	0	+	1	0	240	110	1.0
CP008925.1	h6.sal.bam	other	2861995	2861995	0	+	1	3	241	111	1.0
CP008925.1	h6.sal.bam	other	2861996	2861996	0	+	1	4	242	108	1.0
CP008925.1	h6.sal.bam	other	2861997	2861997	0	+	2	4	243	107	2.0
CP008925.1	h6.sal.bam	other	2861998	2861998	0	+	1	4	244	103	1.0
CP008925.1	h6.sal.bam	other	2861999	2861999	0	+	2	0	244	99	2.0
CP008925.1	h6.sal.bam	other	2862000	2862000	0	+	0	0	242	99	0.0
CP008925.1	h6.sal.bam	other	2862001	2862001	0	+	4	1	245	101	4.0
CP008925.1	h6.sal.bam	other	2862002	2862002	0	+	3	3	246	102	3.0
CP008925.1	h6.sal.bam	other	2862003	2862003	0	+	2	2	248	100	2.0
CP008925.1	h6.sal.bam	other	2862004	2862004	0	+	5	2	252	101	5.0
CP008925.1	h6.sal.bam	other	2862005	2862005	0	+	1	1	252	100	1.0
CP008925.1	h6.sal.bam	other	2862006	2862006	0	+	0	1	251	101	0.0
CP008925.1	h6.sal.bam	other	2862007	2862007	0	+	3	0	254	101	3.0
CP008925.1	h6.sal.bam	other	2862008	2862008	0	+	1	0	255	104	1.0
CP008925.1	h6.sal.bam	other	2862009	2862009	0	+	2	1	257	108	2.0
CP008925.1	h6.sal.bam	other	2862010	2862010	0	+	2	2	258	110	2.0
CP008925.1	h6.sal.bam	other	2862011	2862011	0	+	2	0	256	109	2.0
CP008925.1	h6.sal.bam	other	2862012	2862012	0	+	1	2	257	111	1.0
CP008925.1	h6.sal.bam	other	2862013	2862013	0	+	2	2	257	110	2.0
CP008925.1	h6.sal.bam	other	2862014	2862014	0	+	1	0	255	108	1.0
CP008925.1	h6.sal.bam	other	2862015	2862015	0	+	1	0	256	108	1.0
CP008925.1	h6.sal.bam	other	2862016	2862016	0	+	2	1	254	111	2.0
CP008925.1	h6.sal.bam	other	2862017	2862017	0	+	4	1	251	113	4.0
CP008925.1	h6.sal.bam	other	2862018	2862018	0	+	3	2	253	113	3.0
CP008925.1	h6.sal.bam	other	2862019	2862019	0	+	0	0	251	111	0.0
CP008925.1	h6.sal.bam	other	2862020	2862020	0	+	0	1	251	111	0.0
CP008925.1	h6.sal.bam	other	2862021	2862021	0	+	0	3	251	111	0.0
CP008925.1	h6.sal.bam	other	2862022	2862022	0	+	0	2	249	110	0.0
CP008925.1	h6.sal.bam	other	2862023	2862023	0	+	3	0	251	108	3.0
CP008925.1	h6.sal.bam	other	2862024	2862024	0	+	0	1	250	115	0.0
CP008925.1	h6.sal.bam	other	2862025	2862025	0	+	3	0	250	122	3.0
CP008925.1	h6.sal.bam	other	2862026	2862026	0	+	0	3	250	122	0.0
CP008925.1	h6.sal.bam	other	2862027	2862027	0	+	0	3	247	124	0.0
CP008925.1	h6.sal.bam	other	2862028	2862028	0	+	2	1	246	124	2.0
CP008925.1	h6.sal.bam	other	2862029	2862029	0	+	2	0	243	126	2.0
CP008925.1	h6.sal.bam	other	2862030	2862030	0	+	0	0	243	126	0.0
CP008925.1	h6.sal.bam	other	2862031	2862031	0	+	1	0	238	126	1.0
CP008925.1	h6.sal.bam	other	2862032	2862032	0	+	2	0	221	127	2.0
CP008925.1	h6.sal.bam	other	2862033	2862033	0	+	1	1	220	127	1.0
CP008925.1	h6.sal.bam	other	2862034	2862034	0	+	1	2	120	128	1.0
CP008925.1	h6.sal.bam	other	2862035	2862035	0	+	1	2	103	129	1.0
CP008925.1	h6.sal.bam	other	2862036	2862036	0	+	1	1	104	127	1.0
CP008925.1	h6.sal.bam	other	2862037	2862037	0	+	3	1	107	126	3.0
CP008925.1	h6.sal.bam	other	2862038	2862038	0	+	0	0	107	125	0.0
CP008925.1	h6.sal.bam	other	2862039	2862039	0	+	0	5	107	125	0.0
CP008925.1	h6.sal.bam	other	2862040	2862040	0	+	3	3	110	120	3.0
CP008925.1	h6.sal.bam	other	2862041	2862041	0	+	0	2	110	128	0.0
CP008925.1	h6.sal.bam	other	2862042	2862042	0	+	1	2	110	127	1.0
CP008925.1	h6.sal.bam	other	2862043	2862043	0	+	3	1	109	128	3.0
CP008925.1	h6.sal.bam	other	2862044	2862044	0	+	1	0	109	130	1.0
CP008925.1	h6.sal.bam	other	2862045	2862045	0	+	1	2	110	133	1.0
CP008925.1	h6.sal.bam	other	2862046	2862046	0	+	1	1	110	137	1.0
CP008925.1	h6.sal.bam	other	2862047	2862047	0	+	1	0	111	138	1.0
CP008925.1	h6.sal.bam	other	2862048	2862048	0	+	0	0	110	138	0.0
CP008925.1	h6.sal.bam	other	2862049	2862049	0	+	1	0	108	138	1.0
CP008925.1	h6.sal.bam	other	2862050	2862050	0	+	3	4	111	143	3.0
CP008925.1	h6.sal.bam	other	2862051	2862051	0	+	0	2	111	140	0.0
CP008925.1	h6.sal.bam	other	2862052	2862052	0	+	0	0	110	138	0.0
CP008925.1	h6.sal.bam	other	2862053	2862053	0	+	0	3	108	138	0.0
CP008925.1	h6.sal.bam	other	2862054	2862054	0	+	1	0	106	143	1.0
CP008925.1	h6.sal.bam	other	2862055	2862055	0	+	3	5	108	143	3.0
CP008925.1	h6.sal.bam	other	2862056	2862056	0	+	0	0	104	142	0.0
CP008925.1	h6.sal.bam	other	2862057	2862057	0	+	1	3	98	143	1.0
CP008925.1	h6.sal.bam	other	2862058	2862058	0	+	1	4	99	140	1.0
CP008925.1	h6.sal.bam	other	2862059	2862059	0	+	0	5	99	140	0.0
CP008925.1	h6.sal.bam	other	2862060	2862060	0	+	1	0	100	135	1.0
CP008925.1	h6.sal.bam	other	2862061	2862061	0	+	4	5	104	136	4.0
CP008925.1	h6.sal.bam	other	2862062	2862062	0	+	1	0	103	133	1.0
CP008925.1	h6.sal.bam	other	2862063	2862063	0	+	0	0	103	133	0.0
CP008925.1	h6.sal.bam	other	2862064	2862064	0	+	0	2	103	137	0.0
CP008925.1	h6.sal.bam	other	2862065	2862065	0	+	1	1	94	136	1.0
CP008925.1	h6.sal.bam	other	2862066	2862066	0	+	1	3	95	135	1.0
CP008925.1	h6.sal.bam	other	2862067	2862067	0	+	2	1	97	133	2.0
CP008925.1	h6.sal.bam	other	2862068	2862068	0	+	2	1	99	132	2.0
CP008925.1	h6.sal.bam	other	2862069	2862069	0	+	2	1	101	131	2.0
CP008925.1	h6.sal.bam	other	2862070	2862070	0	+	0	1	100	136	0.0
CP008925.1	h6.sal.bam	other	2862071	2862071	0	+	1	2	100	138	1.0
CP008925.1	h6.sal.bam	other	2862072	2862072	0	+	2	0	100	136	2.0
CP008925.1	h6.sal.bam	other	2862073	2862073	0	+	0	0	98	136	0.0
CP008925.1	h6.sal.bam	other	2862074	2862074	0	+	2	1	99	136	2.0
CP008925.1	h6.sal.bam	other	2862075	2862075	0	+	6	1	105	139	6.0
CP008925.1	h6.sal.bam	other	2862076	2862076	0	+	1	2	99	143	1.0
CP008925.1	h6.sal.bam	other	2862077	2862077	0	+	1	1	100	141	1.0
CP008925.1	h6.sal.bam	other	2862078	2862078	0	+	3	3	101	145	3.0
CP008925.1	h6.sal.bam	other	2862079	2862079	0	+	2	1	97	142	2.0
CP008925.1	h6.sal.bam	other	2862080	2862080	0	+	1	2	98	141	1.0
CP008925.1	h6.sal.bam	other	2862081	2862081	0	+	1	1	97	147	1.0
CP008925.1	h6.sal.bam	other	2862082	2862082	0	+	0	3	93	148	0.0
CP008925.1	h6.sal.bam	other	2862083	2862083	0	+	0	3	90	146	0.0
CP008925.1	h6.sal.bam	other	2862084	2862084	0	+	1	2	91	145	1.0
CP008925.1	h6.sal.bam	other	2862085	2862085	0	+	1	1	92	145	1.0
CP008925.1	h6.sal.bam	other	2862086	2862086	0	+	3	2	92	147	3.0
CP008925.1	h6.sal.bam	other	2862087	2862087	0	+	2	1	94	145	2.0
CP008925.1	h6.sal.bam	other	2862088	2862088	0	+	3	0	95	146	3.0
CP008925.1	h6.sal.bam	other	2862089	2862089	0	+	5	0	99	147	5.0
CP008925.1	h6.sal.bam	other	2862090	2862090	0	+	2	3	99	147	2.0
CP008925.1	h6.sal.bam	other	2862091	2862091	0	+	0	3	94	147	0.0
CP008925.1	h6.sal.bam	other	2862092	2862092	0	+	1	2	95	149	1.0
CP008925.1	h6.sal.bam	other	2862093	2862093	0	+	3	0	95	148	3.0
CP008925.1	h6.sal.bam	other	2862094	2862094	0	+	1	0	96	151	1.0
CP008925.1	h6.sal.bam	other	2862095	2862095	0	+	2	2	98	153	2.0
CP008925.1	h6.sal.bam	other	2862096	2862096	0	+	0	2	98	153	0.0
CP008925.1	h6.sal.bam	other	2862097	2862097	0	+	1	6	99	152	1.0
CP008925.1	h6.sal.bam	other	2862098	2862098	0	+	0	7	96	146	0.0
CP008925.1	h6.sal.bam	other	2862099	2862099	0	+	2	0	98	143	2.0
CP008925.1	h6.sal.bam	other	2862100	2862100	0	+	4	2	99	143	4.0
CP008925.1	h6.sal.bam	other	2862101	2862101	0	+	3	3	102	141	3.0
CP008925.1	h6.sal.bam	other	2862102	2862102	0	+	0	3	102	140	0.0
CP008925.1	h6.sal.bam	other	2862103	2862103	0	+	1	3	101	139	1.0
CP008925.1	h6.sal.bam	other	2862104	2862104	0	+	4	0	103	137	4.0
CP008925.1	h6.sal.bam	other	2862105	2862105	0	+	2	0	105	138	2.0
CP008925.1	h6.sal.bam	other	2862106	2862106	0	+	4	1	106	140	4.0
CP008925.1	h6.sal.bam	other	2862107	2862107	0	+	1	1	107	139	1.0
CP008925.1	h6.sal.bam	other	2862108	2862108	0	+	0	1	106	140	0.0
CP008925.1	h6.sal.bam	other	2862109	2862109	0	+	1	3	107	139	1.0
CP008925.1	h6.sal.bam	other	2862110	2862110	0	+	0	2	105	141	0.0
CP008925.1	h6.sal.bam	other	2862111	2862111	0	+	2	2	104	145	2.0
CP008925.1	h6.sal.bam	other	2862112	2862112	0	+	0	3	104	147	0.0
CP008925.1	h6.sal.bam	other	2862113	2862113	0	+	1	2	105	147	1.0
CP008925.1	h6.sal.bam	other	2862114	2862114	0	+	1	2	106	145	1.0
CP008925.1	h6.sal.bam	other	2862115	2862115	0	+	1	0	104	143	1.0
CP008925.1	h6.sal.bam	other	2862116	2862116	0	+	1	1	105	148	1.0
CP008925.1	h6.sal.bam	other	2862117	2862117	0	+	4	3	108	149	4.0
CP008925.1	h6.sal.bam	other	2862118	2862118	0	+	0	3	104	148	0.0
CP008925.1	h6.sal.bam	other	2862119	2862119	0	+	2	3	106	145	2.0
CP008925.1	h6.sal.bam	other	2862120	2862120	0	+	1	6	106	143	1.0
CP008925.1	h6.sal.bam	other	2862121	2862121	0	+	2	2	107	141	2.0
CP008925.1	h6.sal.bam	other	2862122	2862122	0	+	2	5	108	148	2.0
CP008925.1	h6.sal.bam	other	2862123	2862123	0	+	1	0	109	144	1.0
CP008925.1	h6.sal.bam	other	2862124	2862124	0	+	1	0	109	144	1.0
CP008925.1	h6.sal.bam	other	2862125	2862125	0	+	3	1	109	144	3.0
CP008925.1	h6.sal.bam	other	2862126	2862126	0	+	1	2	110	147	1.0
CP008925.1	h6.sal.bam	other	2862127	2862127	0	+	0	5	108	145	0.0
CP008925.1	h6.sal.bam	other	2862128	2862128	0	+	0	1	108	141	0.0
CP008925.1	h6.sal.bam	other	2862129	2862129	0	+	1	0	109	141	1.0
CP008925.1	h6.sal.bam	other	2862130	2862130	0	+	1	4	107	142	1.0
CP008925.1	h6.sal.bam	other	2862131	2862131	0	+	3	1	110	139	3.0
CP008925.1	h6.sal.bam	other	2862132	2862132	0	+	4	0	113	140	4.0
CP008925.1	h6.sal.bam	GAAC	2862133	2862133	2862141	+	2	4	115	140	2.0
CP008925.1	h6.sal.bam	other	2862134	2862134	0	+	3	0	118	136	3.0
CP008925.1	h6.sal.bam	GAAC	2862135	2862135	2862141	+	7	1	123	136	7.0
CP008925.1	h6.sal.bam	other	2862136	2862136	0	+	2	2	121	139	2.0
CP008925.1	h6.sal.bam	other	2862137	2862137	0	+	0	2	121	137	0.0
CP008925.1	h6.sal.bam	other	2862138	2862138	0	+	0	2	120	138	0.0
CP008925.1	h6.sal.bam	other	2862139	2862139	0	+	1	1	121	140	1.0
CP008925.1	h6.sal.bam	other	2862140	2862140	0	+	0	0	120	139	0.0
CP008925.1	h6.sal.bam	other	2862141	2862141	0	+	1	1	119	141	1.0
CP008925.1	h6.sal.bam	other	2862142	2862142	0	+	2	0	118	143	2.0
CP008925.1	h6.sal.bam	other	2862143	2862143	0	+	3	2	119	146	3.0
CP008925.1	h6.sal.bam	other	2862144	2862144	0	+	1	4	120	144	1.0
CP008925.1	h6.sal.bam	other	2862145	2862145	0	+	3	3	123	144	3.0
CP008925.1	h6.sal.bam	other	2862146	2862146	0	+	0	0	122	142	0.0
CP008925.1	h6.sal.bam	other	2862147	2862147	0	+	1	2	122	145	1.0
CP008925.1	h6.sal.bam	other	2862148	2862148	0	+	2	0	124	145	2.0
CP008925.1	h6.sal.bam	other	2862149	2862149	0	+	0	3	119	149	0.0
CP008925.1	h6.sal.bam	GAAC	2862150	2862150	2862141	+	3	8	119	150	3.0
CP008925.1	h6.sal.bam	other	2862151	2862151	0	+	1	2	117	142	1.0
CP008925.1	h6.sal.bam	GAAC	2862152	2862152	2862141	+	8	3	125	140	8.0
CP008925.1	h6.sal.bam	other	2862153	2862153	0	+	1	2	122	137	1.0
CP008925.1	h6.sal.bam	other	2862154	2862154	0	+	0	2	121	135	0.0
CP008925.1	h6.sal.bam	other	2862155	2862155	0	+	1	0	121	137	1.0
CP008925.1	h6.sal.bam	other	2862156	2862156	0	+	1	2	121	137	1.0
CP008925.1	h6.sal.bam	other	2862157	2862157	0	+	3	2	124	135	3.0
CP008925.1	h6.sal.bam	other	2862158	2862158	0	+	0	2	124	133	0.0
CP008925.1	h6.sal.bam	other	2862159	2862159	0	+	1	2	124	131	1.0
CP008925.1	h6.sal.bam	other	2862160	2862160	0	+	2	3	125	133	2.0
CP008925.1	h6.sal.bam	other	2862161	2862161	0	+	0	0	121	131	0.0
CP008925.1	h6.sal.bam	other	2862162	2862162	0	+	0	2	119	133	0.0
CP008925.1	h6.sal.bam	other	2862163	2862163	0	+	2	0	118	134	2.0
CP008925.1	h6.sal.bam	other	2862164	2862164	0	+	1	4	115	134	1.0
CP008925.1	h6.sal.bam	other	2862165	2862165	0	+	1	0	114	132	1.0
CP008925.1	h6.sal.bam	other	2862166	2862166	0	+	2	4	116	132	2.0
CP008925.1	h6.sal.bam	other	2862167	2862167	0	+	2	1	111	136	2.0
CP008925.1	h6.sal.bam	other	2862168	2862168	0	+	1	5	112	136	1.0
CP008925.1	h6.sal.bam	other	2862169	2862169	0	+	2	2	114	131	2.0
CP008925.1	h6.sal.bam	other	2862170	2862170	0	+	4	1	116	133	4.0
CP008925.1	h6.sal.bam	other	2862171	2862171	0	+	0	1	116	132	0.0
CP008925.1	h6.sal.bam	other	2862172	2862172	0	+	1	2	116	134	1.0
CP008925.1	h6.sal.bam	other	2862173	2862173	0	+	3	2	119	132	3.0
CP008925.1	h6.sal.bam	other	2862174	2862174	0	+	0	0	114	131	0.0
CP008925.1	h6.sal.bam	other	2862175	2862175	0	+	1	0	112	132	1.0
CP008925.1	h6.sal.bam	other	2862176	2862176	0	+	0	2	112	132	0.0
CP008925.1	h6.sal.bam	other	2862177	2862177	0	+	2	2	112	131	2.0
CP008925.1	h6.sal.bam	other	2862178	2862178	0	+	0	2	112	129	0.0
CP008925.1	h6.sal.bam	other	2862179	2862179	0	+	1	0	109	127	1.0
CP008925.1	h6.sal.bam	other	2862180	2862180	0	+	2	1	110	132	2.0
CP008925.1	h6.sal.bam	other	2862181	2862181	0	+	0	2	106	134	0.0
CP008925.1	h6.sal.bam	other	2862182	2862182	0	+	0	0	106	132	0.0
CP008925.1	h6.sal.bam	other	2862183	2862183	0	+	0	5	106	132	0.0
CP008925.1	h6.sal.bam	other	2862184	2862184	0	+	1	1	106	135	1.0
CP008925.1	h6.sal.bam	other	2862185	2862185	0	+	1	5	107	136	1.0
CP008925.1	h6.sal.bam	other	2862186	2862186	0	+	3	5	108	131	3.0
CP008925.1	h6.sal.bam	other	2862187	2862187	0	+	2	4	109	126	2.0
CP008925.1	h6.sal.bam	other	2862188	2862188	0	+	1	1	108	133	1.0
CP008925.1	h6.sal.bam	other	2862189	2862189	0	+	2	0	108	134	2.0
CP008925.1	h6.sal.bam	other	2862190	2862190	0	+	0	3	108	134	0.0
CP008925.1	h6.sal.bam	other	2862191	2862191	0	+	2	3	107	131	2.0
CP008925.1	h6.sal.bam	other	2862192	2862192	0	+	1	1	105	134	1.0
CP008925.1	h6.sal.bam	other	2862193	2862193	0	+	0	0	101	136	0.0
CP008925.1	h6.sal.bam	other	2862194	2862194	0	+	0	1	101	136	0.0
CP008925.1	h6.sal.bam	other	2862195	2862195	0	+	0	4	100	138	0.0
CP008925.1	h6.sal.bam	other	2862196	2862196	0	+	4	9	103	136	4.0
CP008925.1	h6.sal.bam	other	2862197	2862197	0	+	1	0	101	128	1.0
CP008925.1	h6.sal.bam	other	2862198	2862198	0	+	1	1	102	128	1.0
CP008925.1	h6.sal.bam	other	2862199	2862199	0	+	0	2	102	128	0.0
CP008925.1	h6.sal.bam	other	2862200	2862200	0	+	3	1	102	132	3.0
CP008925.1	h6.sal.bam	other	2862201	2862201	0	+	1	1	103	131	1.0
CP008925.1	h6.sal.bam	other	2862202	2862202	0	+	1	0	104	130	1.0
CP008925.1	h6.sal.bam	other	2862203	2862203	0	+	2	2	106	134	2.0
CP008925.1	h6.sal.bam	other	2862204	2862204	0	+	1	0	106	136	1.0
CP008925.1	h6.sal.bam	other	2862205	2862205	0	+	1	2	104	137	1.0
CP008925.1	h6.sal.bam	other	2862206	2862206	0	+	1	1	103	135	1.0
CP008925.1	h6.sal.bam	other	2862207	2862207	0	+	0	0	101	138	0.0
CP008925.1	h6.sal.bam	other	2862208	2862208	0	+	1	0	99	139	1.0
CP008925.1	h6.sal.bam	other	2862209	2862209	0	+	0	2	89	139	0.0
CP008925.1	h6.sal.bam	other	2862210	2862210	0	+	0	2	89	137	0.0
CP008925.1	h6.sal.bam	other	2862211	2862211	0	+	1	0	90	137	1.0
CP008925.1	h6.sal.bam	other	2862212	2862212	0	+	0	4	89	138	0.0
CP008925.1	h6.sal.bam	other	2862213	2862213	0	+	1	3	90	137	1.0
CP008925.1	h6.sal.bam	other	2862214	2862214	0	+	2	0	92	139	2.0
CP008925.1	h6.sal.bam	other	2862215	2862215	0	+	1	2	93	139	1.0
CP008925.1	h6.sal.bam	other	2862216	2862216	0	+	3	3	95	139	3.0
CP008925.1	h6.sal.bam	other	2862217	2862217	0	+	0	3	93	137	0.0
CP008925.1	h6.sal.bam	other	2862218	2862218	0	+	0	0	91	137	0.0
CP008925.1	h6.sal.bam	other	2862219	2862219	0	+	1	4	91	138	1.0
CP008925.1	h6.sal.bam	other	2862220	2862220	0	+	3	1	88	134	3.0
CP008925.1	h6.sal.bam	other	2862221	2862221	0	+	1	4	87	137	1.0
CP008925.1	h6.sal.bam	other	2862222	2862222	0	+	3	2	90	136	3.0
CP008925.1	h6.sal.bam	other	2862223	2862223	0	+	2	4	92	135	2.0
CP008925.1	h6.sal.bam	other	2862224	2862224	0	+	2	4	94	132	2.0
CP008925.1	h6.sal.bam	other	2862225	2862225	0	+	1	0	93	128	1.0
CP008925.1	h6.sal.bam	other	2862226	2862226	0	+	4	0	89	128	4.0
CP008925.1	h6.sal.bam	other	2862227	2862227	0	+	2	0	91	128	2.0
CP008925.1	h6.sal.bam	other	2862228	2862228	0	+	2	4	92	131	2.0
CP008925.1	h6.sal.bam	other	2862229	2862229	0	+	0	0	92	129	0.0
CP008925.1	h6.sal.bam	other	2862230	2862230	0	+	2	0	92	129	2.0
CP008925.1	h6.sal.bam	other	2862231	2862231	0	+	0	0	92	130	0.0
CP008925.1	h6.sal.bam	other	2862232	2862232	0	+	1	1	90	130	1.0
CP008925.1	h6.sal.bam	other	2862233	2862233	0	+	0	1	89	129	0.0
CP008925.1	h6.sal.bam	other	2862234	2862234	0	+	2	2	91	130	2.0
CP008925.1	h6.sal.bam	other	2862235	2862235	0	+	2	1	91	128	2.0
CP008925.1	h6.sal.bam	other	2862236	2862236	0	+	0	3	91	135	0.0
CP008925.1	h6.sal.bam	other	2862237	2862237	0	+	1	3	92	134	1.0
CP008925.1	h6.sal.bam	other	2862238	2862238	0	+	2	4	92	132	2.0
CP008925.1	h6.sal.bam	other	2862239	2862239	0	+	2	0	92	131	2.0
CP008925.1	h6.sal.bam	other	2862240	2862240	0	+	2	4	94	132	2.0
CP008925.1	h6.sal.bam	other	2862241	2862241	0	+	4	2	96	128	4.0
CP008925.1	h6.sal.bam	other	2862242	2862242	0	+	1	1	88	127	1.0
CP008925.1	h6.sal.bam	other	2862243	2862243	0	+	1	2	89	126	1.0
CP008925.1	h6.sal.bam	other	2862244	2862244	0	+	2	1	91	127	2.0
CP008925.1	h6.sal.bam	other	2862245	2862245	0	+	3	2	94	126	3.0
CP008925.1	h6.sal.bam	other	2862246	2862246	0	+	2	1	96	126	2.0
CP008925.1	h6.sal.bam	other	2862247	2862247	0	+	1	0	95	125	1.0
CP008925.1	h6.sal.bam	other	2862248	2862248	0	+	0	0	93	126	0.0
CP008925.1	h6.sal.bam	other	2862249	2862249	0	+	0	1	93	127	0.0
CP008925.1	h6.sal.bam	other	2862250	2862250	0	+	1	0	93	126	1.0
CP008925.1	h6.sal.bam	other	2862251	2862251	0	+	0	1	92	126	0.0
CP008925.1	h6.sal.bam	other	2862252	2862252	0	+	0	2	91	125	0.0
CP008925.1	h6.sal.bam	other	2862253	2862253	0	+	0	3	91	128	0.0
CP008925.1	h6.sal.bam	other	2862254	2862254	0	+	2	0	92	128	2.0
CP008925.1	h6.sal.bam	other	2862255	2862255	0	+	0	3	90	130	0.0
CP008925.1	h6.sal.bam	other	2862256	2862256	0	+	2	0	92	127	2.0
CP008925.1	h6.sal.bam	other	2862257	2862257	0	+	3	7	95	132	3.0
CP008925.1	h6.sal.bam	other	2862258	2862258	0	+	0	2	95	125	0.0
CP008925.1	h6.sal.bam	other	2862259	2862259	0	+	10	3	103	130	10.0
CP008925.1	h6.sal.bam	other	2862260	2862260	0	+	0	5	102	127	0.0
CP008925.1	h6.sal.bam	other	2862261	2862261	0	+	3	4	102	122	3.0
CP008925.1	h6.sal.bam	other	2862262	2862262	0	+	1	1	101	120	1.0
CP008925.1	h6.sal.bam	other	2862263	2862263	0	+	1	3	101	121	1.0
CP008925.1	h6.sal.bam	other	2862264	2862264	0	+	2	2	101	119	2.0
CP008925.1	h6.sal.bam	other	2862265	2862265	0	+	2	3	102	118	2.0
CP008925.1	h6.sal.bam	other	2862266	2862266	0	+	1	1	101	115	1.0
CP008925.1	h6.sal.bam	other	2862267	2862267	0	+	0	3	101	114	0.0
CP008925.1	h6.sal.bam	other	2862268	2862268	0	+	0	0	101	112	0.0
CP008925.1	h6.sal.bam	other	2862269	2862269	0	+	3	2	104	112	3.0
CP008925.1	h6.sal.bam	other	2862270	2862270	0	+	0	2	104	112	0.0
CP008925.1	h6.sal.bam	other	2862271	2862271	0	+	1	1	101	111	1.0
CP008925.1	h6.sal.bam	other	2862272	2862272	0	+	1	0	101	111	1.0
CP008925.1	h6.sal.bam	other	2862273	2862273	0	+	1	1	101	111	1.0
CP008925.1	h6.sal.bam	other	2862274	2862274	0	+	3	6	104	111	3.0
CP008925.1	h6.sal.bam	other	2862275	2862275	0	+	0	4	101	105	0.0
CP008925.1	h6.sal.bam	other	2862276	2862276	0	+	6	1	106	102	6.0
CP008925.1	h6.sal.bam	other	2862277	2862277	0	+	1	3	107	105	1.0
CP008925.1	h6.sal.bam	other	2862278	2862278	0	+	0	1	105	104	0.0
CP008925.1	h6.sal.bam	other	2862279	2862279	0	+	1	0	103	104	1.0
CP008925.1	h6.sal.bam	other	2862280	2862280	0	+	2	0	105	105	2.0
CP008925.1	h6.sal.bam	other	2862281	2862281	0	+	1	4	106	105	1.0
CP008925.1	h6.sal.bam	other	2862282	2862282	0	+	1	1	107	101	1.0
CP008925.1	h6.sal.bam	other	2862283	2862283	0	+	0	0	106	105	0.0
CP008925.1	h6.sal.bam	other	2862284	2862284	0	+	0	1	106	105	0.0
CP008925.1	h6.sal.bam	other	2862285	2862285	0	+	0	1	106	104	0.0
CP008925.1	h6.sal.bam	other	2862286	2862286	0	+	2	1	107	103	2.0
CP008925.1	h6.sal.bam	other	2862287	2862287	0	+	3	3	109	102	3.0
CP008925.1	h6.sal.bam	other	2862288	2862288	0	+	1	5	109	106	1.0
CP008925.1	h6.sal.bam	other	2862289	2862289	0	+	1	0	109	101	1.0
CP008925.1	h6.sal.bam	other	2862290	2862290	0	+	1	2	109	106	1.0
CP008925.1	h6.sal.bam	other	2862291	2862291	0	+	3	1	109	104	3.0
CP008925.1	h6.sal.bam	other	2862292	2862292	0	+	1	2	110	104	1.0
CP008925.1	h6.sal.bam	other	2862293	2862293	0	+	1	1	109	107	1.0
CP008925.1	h6.sal.bam	other	2862294	2862294	0	+	1	0	108	106	1.0
CP008925.1	h6.sal.bam	other	2862295	2862295	0	+	1	4	109	107	1.0
CP008925.1	h6.sal.bam	other	2862296	2862296	0	+	1	3	108	103	1.0
CP008925.1	h6.sal.bam	other	2862297	2862297	0	+	1	2	106	100	1.0
CP008925.1	h6.sal.bam	other	2862298	2862298	0	+	3	0	107	110	3.0
CP008925.1	h6.sal.bam	other	2862299	2862299	0	+	0	0	106	110	0.0
CP008925.1	h6.sal.bam	other	2862300	2862300	0	+	1	0	105	114	1.0
CP008925.1	h6.sal.bam	other	2862301	2862301	0	+	2	2	102	114	2.0
CP008925.1	h6.sal.bam	other	2862302	2862302	0	+	1	1	101	113	1.0
CP008925.1	h6.sal.bam	other	2862303	2862303	0	+	2	3	103	112	2.0
CP008925.1	h6.sal.bam	other	2862304	2862304	0	+	0	0	101	110	0.0
CP008925.1	h6.sal.bam	other	2862305	2862305	0	+	2	1	103	110	2.0
CP008925.1	h6.sal.bam	other	2862306	2862306	0	+	3	1	105	109	3.0
CP008925.1	h6.sal.bam	other	2862307	2862307	0	+	0	3	105	111	0.0
CP008925.1	h6.sal.bam	other	2862308	2862308	0	+	2	5	107	108	2.0
CP008925.1	h6.sal.bam	other	2862309	2862309	0	+	1	0	106	104	1.0
CP008925.1	h6.sal.bam	other	2862310	2862310	0	+	0	2	104	104	0.0
CP008925.1	h6.sal.bam	other	2862311	2862311	0	+	1	1	105	107	1.0
CP008925.1	h6.sal.bam	other	2862312	2862312	0	+	1	1	105	106	1.0
CP008925.1	h6.sal.bam	other	2862313	2862313	0	+	2	2	104	107	2.0
CP008925.1	h6.sal.bam	other	2862314	2862314	0	+	3	1	104	109	3.0
CP008925.1	h6.sal.bam	other	2862315	2862315	0	+	3	0	103	109	3.0
CP008925.1	h6.sal.bam	other	2862316	2862316	0	+	0	1	102	112	0.0
CP008925.1	h6.sal.bam	other	2862317	2862317	0	+	0	0	99	117	0.0
CP008925.1	h6.sal.bam	other	2862318	2862318	0	+	1	3	100	118	1.0
CP008925.1	h6.sal.bam	other	2862319	2862319	0	+	1	1	101	118	1.0
CP008925.1	h6.sal.bam	other	2862320	2862320	0	+	3	1	98	118	3.0
CP008925.1	h6.sal.bam	other	2862321	2862321	0	+	1	1	99	117	1.0
CP008925.1	h6.sal.bam	other	2862322	2862322	0	+	2	0	101	116	2.0
CP008925.1	h6.sal.bam	other	2862323	2862323	0	+	0	1	101	117	0.0
CP008925.1	h6.sal.bam	other	2862324	2862324	0	+	2	0	103	116	2.0
CP008925.1	h6.sal.bam	other	2862325	2862325	0	+	2	0	104	116	2.0
CP008925.1	h6.sal.bam	other	2862326	2862326	0	+	2	5	104	116	2.0
CP008925.1	h6.sal.bam	other	2862327	2862327	0	+	0	2	104	115	0.0
CP008925.1	h6.sal.bam	other	2862328	2862328	0	+	1	1	105	113	1.0
CP008925.1	h6.sal.bam	other	2862329	2862329	0	+	3	2	107	113	3.0
CP008925.1	h6.sal.bam	other	2862330	2862330	0	+	0	0	107	112	0.0
CP008925.1	h6.sal.bam	other	2862331	2862331	0	+	1	5	103	113	1.0
CP008925.1	h6.sal.bam	other	2862332	2862332	0	+	1	7	104	111	1.0
CP008925.1	h6.sal.bam	other	2862333	2862333	0	+	2	0	106	104	2.0
CP008925.1	h6.sal.bam	other	2862334	2862334	0	+	2	0	97	107	2.0
CP008925.1	h6.sal.bam	other	2862335	2862335	0	+	3	1	98	110	3.0
CP008925.1	h6.sal.bam	other	2862336	2862336	0	+	3	2	101	109	3.0
CP008925.1	h6.sal.bam	other	2862337	2862337	0	+	0	1	100	108	0.0
CP008925.1	h6.sal.bam	other	2862338	2862338	0	+	0	1	100	109	0.0
CP008925.1	h6.sal.bam	other	2862339	2862339	0	+	3	1	100	109	3.0
CP008925.1	h6.sal.bam	other	2862340	2862340	0	+	0	0	98	108	0.0
CP008925.1	h6.sal.bam	other	2862341	2862341	0	+	3	0	100	110	3.0
CP008925.1	h6.sal.bam	other	2862342	2862342	0	+	0	1	100	110	0.0
CP008925.1	h6.sal.bam	other	2862343	2862343	0	+	1	0	101	109	1.0
CP008925.1	h6.sal.bam	other	2862344	2862344	0	+	0	2	99	113	0.0
CP008925.1	h6.sal.bam	other	2862345	2862345	0	+	1	1	100	113	1.0
CP008925.1	h6.sal.bam	other	2862346	2862346	0	+	2	1	101	112	2.0
CP008925.1	h6.sal.bam	other	2862347	2862347	0	+	1	0	101	112	1.0
CP008925.1	h6.sal.bam	other	2862348	2862348	0	+	2	1	102	115	2.0
CP008925.1	h6.sal.bam	other	2862349	2862349	0	+	5	1	104	114	5.0
CP008925.1	h6.sal.bam	other	2862350	2862350	0	+	6	3	103	114	6.0
CP008925.1	h6.sal.bam	other	2862351	2862351	0	+	0	2	103	111	0.0
CP008925.1	h6.sal.bam	other	2862352	2862352	0	+	0	2	103	115	0.0
CP008925.1	h6.sal.bam	other	2862353	2862353	0	+	1	0	103	115	1.0
CP008925.1	h6.sal.bam	other	2862354	2862354	0	+	1	1	103	117	1.0
CP008925.1	h6.sal.bam	other	2862355	2862355	0	+	1	1	103	119	1.0
CP008925.1	h6.sal.bam	other	2862356	2862356	0	+	1	0	103	118	1.0
CP008925.1	h6.sal.bam	other	2862357	2862357	0	+	3	4	105	120	3.0
CP008925.1	h6.sal.bam	other	2862358	2862358	0	+	4	1	109	116	4.0
CP008925.1	h6.sal.bam	other	2862359	2862359	0	+	1	0	110	115	1.0
CP008925.1	h6.sal.bam	other	2862360	2862360	0	+	2	1	112	121	2.0
CP008925.1	h6.sal.bam	other	2862361	2862361	0	+	2	2	108	121	2.0
CP008925.1	h6.sal.bam	other	2862362	2862362	0	+	1	4	109	124	1.0
CP008925.1	h6.sal.bam	other	2862363	2862363	0	+	0	1	109	120	0.0
CP008925.1	h6.sal.bam	other	2862364	2862364	0	+	2	4	110	121	2.0
CP008925.1	h6.sal.bam	other	2862365	2862365	0	+	1	0	110	119	1.0
CP008925.1	h6.sal.bam	other	2862366	2862366	0	+	5	1	112	119	5.0
CP008925.1	h6.sal.bam	other	2862367	2862367	0	+	1	4	111	118	1.0
CP008925.1	h6.sal.bam	other	2862368	2862368	0	+	6	0	117	114	6.0
CP008925.1	h6.sal.bam	other	2862369	2862369	0	+	2	1	118	114	2.0
CP008925.1	h6.sal.bam	other	2862370	2862370	0	+	2	0	118	113	2.0
CP008925.1	h6.sal.bam	other	2862371	2862371	0	+	1	7	119	113	1.0
CP008925.1	h6.sal.bam	other	2862372	2862372	0	+	3	5	121	107	3.0
CP008925.1	h6.sal.bam	other	2862373	2862373	0	+	0	1	118	103	0.0
CP008925.1	h6.sal.bam	other	2862374	2862374	0	+	1	3	119	102	1.0
CP008925.1	h6.sal.bam	other	2862375	2862375	0	+	2	0	119	102	2.0
CP008925.1	h6.sal.bam	other	2862376	2862376	0	+	1	1	118	102	1.0
CP008925.1	h6.sal.bam	other	2862377	2862377	0	+	1	1	118	103	1.0
CP008925.1	h6.sal.bam	other	2862378	2862378	0	+	4	0	121	102	4.0
CP008925.1	h6.sal.bam	other	2862379	2862379	0	+	1	0	120	105	1.0
CP008925.1	h6.sal.bam	other	2862380	2862380	0	+	1	0	120	107	1.0
CP008925.1	h6.sal.bam	other	2862381	2862381	0	+	1	3	118	109	1.0
CP008925.1	h6.sal.bam	other	2862382	2862382	0	+	3	1	119	107	3.0
CP008925.1	h6.sal.bam	other	2862383	2862383	0	+	0	1	118	109	0.0
CP008925.1	h6.sal.bam	other	2862384	2862384	0	+	2	0	120	108	2.0
CP008925.1	h6.sal.bam	other	2862385	2862385	0	+	0	5	119	110	0.0
CP008925.1	h6.sal.bam	other	2862386	2862386	0	+	2	1	119	108	2.0
CP008925.1	h6.sal.bam	other	2862387	2862387	0	+	0	0	119	107	0.0
CP008925.1	h6.sal.bam	other	2862388	2862388	0	+	1	4	116	111	1.0
CP008925.1	h6.sal.bam	other	2862389	2862389	0	+	0	1	113	109	0.0
CP008925.1	h6.sal.bam	other	2862390	2862390	0	+	0	3	113	108	0.0
CP008925.1	h6.sal.bam	other	2862391	2862391	0	+	1	6	114	108	1.0
CP008925.1	h6.sal.bam	other	2862392	2862392	0	+	1	1	114	103	1.0
CP008925.1	h6.sal.bam	other	2862393	2862393	0	+	5	3	119	105	5.0
CP008925.1	h6.sal.bam	other	2862394	2862394	0	+	3	1	121	106	3.0
CP008925.1	h6.sal.bam	other	2862395	2862395	0	+	1	0	119	105	1.0
CP008925.1	h6.sal.bam	other	2862396	2862396	0	+	1	0	119	109	1.0
CP008925.1	h6.sal.bam	other	2862397	2862397	0	+	2	1	120	110	2.0
CP008925.1	h6.sal.bam	other	2862398	2862398	0	+	1	1	119	110	1.0
CP008925.1	h6.sal.bam	other	2862399	2862399	0	+	0	2	117	109	0.0
CP008925.1	h6.sal.bam	other	2862400	2862400	0	+	1	1	116	108	1.0
CP008925.1	h6.sal.bam	other	2862401	2862401	0	+	1	0	117	107	1.0
CP008925.1	h6.sal.bam	other	2862402	2862402	0	+	2	1	119	107	2.0
CP008925.1	h6.sal.bam	other	2862403	2862403	0	+	2	1	117	106	2.0
CP008925.1	h6.sal.bam	other	2862404	2862404	0	+	0	0	117	105	0.0
CP008925.1	h6.sal.bam	other	2862405	2862405	0	+	0	1	117	106	0.0
CP008925.1	h6.sal.bam	other	2862406	2862406	0	+	4	3	120	105	4.0
CP008925.1	h6.sal.bam	other	2862407	2862407	0	+	4	0	123	101	4.0
CP008925.1	h6.sal.bam	other	2862408	2862408	0	+	1	3	122	108	1.0
CP008925.1	h6.sal.bam	other	2862409	2862409	0	+	4	3	120	105	4.0
CP008925.1	h6.sal.bam	other	2862410	2862410	0	+	0	0	120	102	0.0
CP008925.1	h6.sal.bam	other	2862411	2862411	0	+	1	2	119	104	1.0
CP008925.1	h6.sal.bam	other	2862412	2862412	0	+	1	1	120	103	1.0
CP008925.1	h6.sal.bam	other	2862413	2862413	0	+	2	1	119	105	2.0
CP008925.1	h6.sal.bam	other	2862414	2862414	0	+	0	0	119	105	0.0
CP008925.1	h6.sal.bam	other	2862415	2862415	0	+	3	2	122	105	3.0
CP008925.1	h6.sal.bam	other	2862416	2862416	0	+	1	0	120	104	1.0
CP008925.1	h6.sal.bam	other	2862417	2862417	0	+	1	3	121	104	1.0
CP008925.1	h6.sal.bam	other	2862418	2862418	0	+	1	1	121	101	1.0
CP008925.1	h6.sal.bam	other	2862419	2862419	0	+	2	2	123	102	2.0
CP008925.1	h6.sal.bam	other	2862420	2862420	0	+	1	0	123	100	1.0
CP008925.1	h6.sal.bam	other	2862421	2862421	0	+	1	1	121	103	1.0
CP008925.1	h6.sal.bam	other	2862422	2862422	0	+	2	3	120	102	2.0
CP008925.1	h6.sal.bam	other	2862423	2862423	0	+	1	0	121	99	1.0
CP008925.1	h6.sal.bam	other	2862424	2862424	0	+	1	2	118	101	1.0
CP008925.1	h6.sal.bam	other	2862425	2862425	0	+	1	3	113	101	1.0
CP008925.1	h6.sal.bam	other	2862426	2862426	0	+	0	4	113	100	0.0
CP008925.1	h6.sal.bam	other	2862427	2862427	0	+	6	0	119	96	6.0
CP008925.1	h6.sal.bam	other	2862428	2862428	0	+	3	3	120	96	3.0
CP008925.1	h6.sal.bam	other	2862429	2862429	0	+	1	2	121	97	1.0
CP008925.1	h6.sal.bam	other	2862430	2862430	0	+	4	1	123	96	4.0
CP008925.1	h6.sal.bam	other	2862431	2862431	0	+	1	2	124	97	1.0
CP008925.1	h6.sal.bam	other	2862432	2862432	0	+	1	0	117	97	1.0
CP008925.1	h6.sal.bam	other	2862433	2862433	0	+	0	3	117	97	0.0
CP008925.1	h6.sal.bam	other	2862434	2862434	0	+	0	4	115	98	0.0
CP008925.1	h6.sal.bam	other	2862435	2862435	0	+	0	2	113	94	0.0
CP008925.1	h6.sal.bam	other	2862436	2862436	0	+	2	2	115	93	2.0
CP008925.1	h6.sal.bam	other	2862437	2862437	0	+	1	1	115	97	1.0
CP008925.1	h6.sal.bam	other	2862438	2862438	0	+	0	1	115	97	0.0
CP008925.1	h6.sal.bam	other	2862439	2862439	0	+	2	2	115	104	2.0
CP008925.1	h6.sal.bam	other	2862440	2862440	0	+	3	0	117	103	3.0
CP008925.1	h6.sal.bam	other	2862441	2862441	0	+	0	0	112	103	0.0
CP008925.1	h6.sal.bam	other	2862442	2862442	0	+	3	0	114	106	3.0
CP008925.1	h6.sal.bam	other	2862443	2862443	0	+	0	0	108	106	0.0
CP008925.1	h6.sal.bam	other	2862444	2862444	0	+	0	0	106	110	0.0
CP008925.1	h6.sal.bam	other	2862445	2862445	0	+	1	0	104	112	1.0
CP008925.1	h6.sal.bam	other	2862446	2862446	0	+	0	1	101	112	0.0
CP008925.1	h6.sal.bam	other	2862447	2862447	0	+	1	0	102	115	1.0
CP008925.1	h6.sal.bam	other	2862448	2862448	0	+	2	1	103	115	2.0
CP008925.1	h6.sal.bam	other	2862449	2862449	0	+	0	3	103	114	0.0
CP008925.1	h6.sal.bam	other	2862450	2862450	0	+	0	0	101	112	0.0
CP008925.1	h6.sal.bam	other	2862451	2862451	0	+	0	2	100	114	0.0
CP008925.1	h6.sal.bam	other	2862452	2862452	0	+	0	0	95	112	0.0
CP008925.1	h6.sal.bam	other	2862453	2862453	0	+	2	3	97	112	2.0
CP008925.1	h6.sal.bam	other	2862454	2862454	0	+	2	2	97	111	2.0
CP008925.1	h6.sal.bam	other	2862455	2862455	0	+	3	3	99	112	3.0
CP008925.1	h6.sal.bam	other	2862456	2862456	0	+	0	1	95	110	0.0
CP008925.1	h6.sal.bam	other	2862457	2862457	0	+	2	2	95	110	2.0
CP008925.1	h6.sal.bam	other	2862458	2862458	0	+	1	2	96	110	1.0
CP008925.1	h6.sal.bam	other	2862459	2862459	0	+	0	0	96	110	0.0
CP008925.1	h6.sal.bam	other	2862460	2862460	0	+	0	4	96	111	0.0
CP008925.1	h6.sal.bam	other	2862461	2862461	0	+	2	3	95	108	2.0
CP008925.1	h6.sal.bam	other	2862462	2862462	0	+	1	0	96	107	1.0
CP008925.1	h6.sal.bam	other	2862463	2862463	0	+	1	2	96	109	1.0
CP008925.1	h6.sal.bam	other	2862464	2862464	0	+	0	1	96	107	0.0
CP008925.1	h6.sal.bam	other	2862465	2862465	0	+	1	2	97	107	1.0
CP008925.1	h6.sal.bam	other	2862466	2862466	0	+	3	1	99	106	3.0
CP008925.1	h6.sal.bam	other	2862467	2862467	0	+	0	3	98	106	0.0
CP008925.1	h6.sal.bam	other	2862468	2862468	0	+	0	4	93	103	0.0
CP008925.1	h6.sal.bam	other	2862469	2862469	0	+	0	3	91	103	0.0
CP008925.1	h6.sal.bam	other	2862470	2862470	0	+	1	1	91	101	1.0
CP008925.1	h6.sal.bam	other	2862471	2862471	0	+	1	1	89	100	1.0
CP008925.1	h6.sal.bam	other	2862472	2862472	0	+	1	1	90	99	1.0
CP008925.1	h6.sal.bam	other	2862473	2862473	0	+	3	0	92	101	3.0
CP008925.1	h6.sal.bam	other	2862474	2862474	0	+	0	1	90	101	0.0
CP008925.1	h6.sal.bam	other	2862475	2862475	0	+	1	0	91	100	1.0
CP008925.1	h6.sal.bam	other	2862476	2862476	0	+	0	0	88	110	0.0
CP008925.1	h6.sal.bam	other	2862477	2862477	0	+	3	0	91	110	3.0
CP008925.1	h6.sal.bam	other	2862478	2862478	0	+	3	0	94	110	3.0
CP008925.1	h6.sal.bam	other	2862479	2862479	0	+	1	1	95	114	1.0
CP008925.1	h6.sal.bam	other	2862480	2862480	0	+	1	6	92	114	1.0
CP008925.1	h6.sal.bam	other	2862481	2862481	0	+	2	0	90	111	2.0
CP008925.1	h6.sal.bam	other	2862482	2862482	0	+	6	0	96	112	6.0
CP008925.1	h6.sal.bam	other	2862483	2862483	0	+	0	0	95	112	0.0
CP008925.1	h6.sal.bam	other	2862484	2862484	0	+	4	1	95	112	4.0
CP008925.1	h6.sal.bam	other	2862485	2862485	0	+	1	1	96	114	1.0
CP008925.1	h6.sal.bam	other	2862486	2862486	0	+	0	1	92	117	0.0
CP008925.1	h6.sal.bam	other	2862487	2862487	0	+	0	3	92	117	0.0
CP008925.1	h6.sal.bam	other	2862488	2862488	0	+	0	1	92	116	0.0
CP008925.1	h6.sal.bam	other	2862489	2862489	0	+	4	0	96	118	4.0
CP008925.1	h6.sal.bam	other	2862490	2862490	0	+	2	1	94	120	2.0
CP008925.1	h6.sal.bam	other	2862491	2862491	0	+	1	0	94	120	1.0
CP008925.1	h6.sal.bam	other	2862492	2862492	0	+	2	1	96	120	2.0
CP008925.1	h6.sal.bam	other	2862493	2862493	0	+	3	1	98	120	3.0
CP008925.1	h6.sal.bam	other	2862494	2862494	0	+	0	1	96	121	0.0
CP008925.1	h6.sal.bam	other	2862495	2862495	0	+	1	2	92	121	1.0
CP008925.1	h6.sal.bam	other	2862496	2862496	0	+	0	0	92	120	0.0
CP008925.1	h6.sal.bam	other	2862497	2862497	0	+	0	2	92	121	0.0
CP008925.1	h6.sal.bam	other	2862498	2862498	0	+	2	1	93	119	2.0
CP008925.1	h6.sal.bam	other	2862499	2862499	0	+	0	1	91	119	0.0
CP008925.1	h6.sal.bam	other	2862500	2862500	0	+	0	2	91	119	0.0
CP008925.1	h6.sal.bam	other	2862501	2862501	0	+	1	1	92	117	1.0
CP008925.1	h6.sal.bam	other	2862502	2862502	0	+	3	3	90	116	3.0
CP008925.1	h6.sal.bam	other	2862503	2862503	0	+	2	0	89	114	2.0
CP008925.1	h6.sal.bam	other	2862504	2862504	0	+	1	1	89	114	1.0
CP008925.1	h6.sal.bam	other	2862505	2862505	0	+	4	2	89	115	4.0
CP008925.1	h6.sal.bam	other	2862506	2862506	0	+	0	3	87	115	0.0
CP008925.1	h6.sal.bam	other	2862507	2862507	0	+	0	4	86	114	0.0
CP008925.1	h6.sal.bam	other	2862508	2862508	0	+	2	0	88	116	2.0
CP008925.1	h6.sal.bam	other	2862509	2862509	0	+	0	0	88	116	0.0
CP008925.1	h6.sal.bam	other	2862510	2862510	0	+	2	1	90	117	2.0
CP008925.1	h6.sal.bam	other	2862511	2862511	0	+	1	5	89	118	1.0
CP008925.1	h6.sal.bam	other	2862512	2862512	0	+	1	4	89	114	1.0
CP008925.1	h6.sal.bam	other	2862513	2862513	0	+	2	6	91	112	2.0
CP008925.1	h6.sal.bam	other	2862514	2862514	0	+	1	0	90	107	1.0
CP008925.1	h6.sal.bam	other	2862515	2862515	0	+	2	2	90	107	2.0
CP008925.1	h6.sal.bam	other	2862516	2862516	0	+	2	1	91	105	2.0
CP008925.1	h6.sal.bam	other	2862517	2862517	0	+	1	4	90	106	1.0
CP008925.1	h6.sal.bam	other	2862518	2862518	0	+	2	1	92	102	2.0
CP008925.1	h6.sal.bam	other	2862519	2862519	0	+	0	1	92	102	0.0
CP008925.1	h6.sal.bam	other	2862520	2862520	0	+	1	0	92	107	1.0
CP008925.1	h6.sal.bam	other	2862521	2862521	0	+	1	4	92	107	1.0
CP008925.1	h6.sal.bam	other	2862522	2862522	0	+	5	0	95	105	5.0
CP008925.1	h6.sal.bam	other	2862523	2862523	0	+	3	1	98	105	3.0
CP008925.1	h6.sal.bam	other	2862524	2862524	0	+	2	0	100	104	2.0
CP008925.1	h6.sal.bam	other	2862525	2862525	0	+	1	2	101	104	1.0
CP008925.1	h6.sal.bam	other	2862526	2862526	0	+	1	0	102	103	1.0
CP008925.1	h6.sal.bam	other	2862527	2862527	0	+	1	3	94	104	1.0
CP008925.1	h6.sal.bam	other	2862528	2862528	0	+	1	0	95	101	1.0
CP008925.1	h6.sal.bam	other	2862529	2862529	0	+	1	2	96	101	1.0
CP008925.1	h6.sal.bam	other	2862530	2862530	0	+	0	1	96	99	0.0
CP008925.1	h6.sal.bam	other	2862531	2862531	0	+	1	2	97	98	1.0
CP008925.1	h6.sal.bam	other	2862532	2862532	0	+	0	2	97	96	0.0
CP008925.1	h6.sal.bam	other	2862533	2862533	0	+	1	1	97	107	1.0
CP008925.1	h6.sal.bam	other	2862534	2862534	0	+	3	1	100	107	3.0
CP008925.1	h6.sal.bam	other	2862535	2862535	0	+	1	1	101	107	1.0
CP008925.1	h6.sal.bam	other	2862536	2862536	0	+	1	2	100	107	1.0
CP008925.1	h6.sal.bam	other	2862537	2862537	0	+	0	2	98	107	0.0
CP008925.1	h6.sal.bam	other	2862538	2862538	0	+	4	0	102	105	4.0
CP008925.1	h6.sal.bam	other	2862539	2862539	0	+	3	1	105	106	3.0
CP008925.1	h6.sal.bam	other	2862540	2862540	0	+	0	1	104	106	0.0
CP008925.1	h6.sal.bam	GTTC	2862541	2862541	2862549	+	0	1	101	111	0.0
CP008925.1	h6.sal.bam	other	2862542	2862542	0	+	0	1	101	110	0.0
CP008925.1	h6.sal.bam	GTTC	2862543	2862543	2862549	+	1	3	96	110	1.0
CP008925.1	h6.sal.bam	other	2862544	2862544	0	+	5	1	101	107	5.0
CP008925.1	h6.sal.bam	other	2862545	2862545	0	+	2	1	103	106	2.0
CP008925.1	h6.sal.bam	other	2862546	2862546	0	+	1	2	104	105	1.0
CP008925.1	h6.sal.bam	other	2862547	2862547	0	+	2	1	106	103	2.0
CP008925.1	h6.sal.bam	other	2862548	2862548	0	+	1	3	107	102	1.0
CP008925.1	h6.sal.bam	other	2862549	2862549	0	+	0	2	107	107	0.0
CP008925.1	h6.sal.bam	other	2862550	2862550	0	+	1	5	107	105	1.0
CP008925.1	h6.sal.bam	other	2862551	2862551	0	+	0	1	107	100	0.0
CP008925.1	h6.sal.bam	other	2862552	2862552	0	+	1	2	102	99	1.0
CP008925.1	h6.sal.bam	other	2862553	2862553	0	+	1	2	103	97	1.0
CP008925.1	h6.sal.bam	other	2862554	2862554	0	+	1	1	102	97	1.0
CP008925.1	h6.sal.bam	other	2862555	2862555	0	+	3	3	105	96	3.0
CP008925.1	h6.sal.bam	other	2862556	2862556	0	+	0	0	102	93	0.0
CP008925.1	h6.sal.bam	other	2862557	2862557	0	+	3	1	100	96	3.0
CP008925.1	h6.sal.bam	GTTC	2862558	2862558	2862549	+	1	4	101	95	1.0
CP008925.1	h6.sal.bam	other	2862559	2862559	0	+	4	1	101	94	4.0
CP008925.1	h6.sal.bam	GTTC	2862560	2862560	2862549	+	0	3	100	93	0.0
CP008925.1	h6.sal.bam	other	2862561	2862561	0	+	0	0	100	90	0.0
CP008925.1	h6.sal.bam	other	2862562	2862562	0	+	1	2	101	90	1.0
CP008925.1	h6.sal.bam	other	2862563	2862563	0	+	0	3	101	88	0.0
CP008925.1	h6.sal.bam	other	2862564	2862564	0	+	3	3	99	89	3.0
CP008925.1	h6.sal.bam	other	2862565	2862565	0	+	3	0	101	86	3.0
CP008925.1	h6.sal.bam	other	2862566	2862566	0	+	1	2	100	88	1.0
CP008925.1	h6.sal.bam	other	2862567	2862567	0	+	2	0	98	86	2.0
CP008925.1	h6.sal.bam	other	2862568	2862568	0	+	1	1	99	86	1.0
CP008925.1	h6.sal.bam	other	2862569	2862569	0	+	0	1	99	85	0.0
CP008925.1	h6.sal.bam	other	2862570	2862570	0	+	2	1	100	86	2.0
CP008925.1	h6.sal.bam	other	2862571	2862571	0	+	3	1	103	86	3.0
CP008925.1	h6.sal.bam	other	2862572	2862572	0	+	1	0	104	86	1.0
CP008925.1	h6.sal.bam	other	2862573	2862573	0	+	3	1	105	88	3.0
CP008925.1	h6.sal.bam	other	2862574	2862574	0	+	3	1	108	87	3.0
CP008925.1	h6.sal.bam	other	2862575	2862575	0	+	3	0	111	88	3.0
CP008925.1	h6.sal.bam	other	2862576	2862576	0	+	0	0	110	90	0.0
CP008925.1	h6.sal.bam	other	2862577	2862577	0	+	0	1	107	91	0.0
CP008925.1	h6.sal.bam	other	2862578	2862578	0	+	5	0	108	91	5.0
CP008925.1	h6.sal.bam	other	2862579	2862579	0	+	1	2	109	91	1.0
CP008925.1	h6.sal.bam	other	2862580	2862580	0	+	1	1	106	89	1.0
CP008925.1	h6.sal.bam	other	2862581	2862581	0	+	1	2	105	89	1.0
CP008925.1	h6.sal.bam	other	2862582	2862582	0	+	2	5	107	90	2.0
CP008925.1	h6.sal.bam	other	2862583	2862583	0	+	1	1	108	87	1.0
CP008925.1	h6.sal.bam	other	2862584	2862584	0	+	0	0	107	86	0.0
CP008925.1	h6.sal.bam	other	2862585	2862585	0	+	2	2	107	86	2.0
CP008925.1	h6.sal.bam	other	2862586	2862586	0	+	2	2	108	85	2.0
CP008925.1	h6.sal.bam	other	2862587	2862587	0	+	1	2	108	83	1.0
CP008925.1	h6.sal.bam	other	2862588	2862588	0	+	2	1	108	85	2.0
CP008925.1	h6.sal.bam	other	2862589	2862589	0	+	0	2	107	85	0.0
CP008925.1	h6.sal.bam	other	2862590	2862590	0	+	0	0	104	83	0.0
CP008925.1	h6.sal.bam	other	2862591	2862591	0	+	0	1	104	83	0.0
CP008925.1	h6.sal.bam	other	2862592	2862592	0	+	2	0	103	83	2.0
CP008925.1	h6.sal.bam	other	2862593	2862593	0	+	1	3	104	85	1.0
CP008925.1	h6.sal.bam	other	2862594	2862594	0	+	1	3	105	85	1.0
CP008925.1	h6.sal.bam	other	2862595	2862595	0	+	4	0	108	85	4.0
CP008925.1	h6.sal.bam	other	2862596	2862596	0	+	1	2	108	86	1.0
CP008925.1	h6.sal.bam	other	2862597	2862597	0	+	8	1	111	85	8.0
CP008925.1	h6.sal.bam	other	2862598	2862598	0	+	1	0	109	86	1.0
CP008925.1	h6.sal.bam	other	2862599	2862599	0	+	3	0	109	87	3.0
CP008925.1	h6.sal.bam	other	2862600	2862600	0	+	0	1	109	87	0.0
CP008925.1	h6.sal.bam	other	2862601	2862601	0	+	4	1	112	89	4.0
CP008925.1	h6.sal.bam	other	2862602	2862602	0	+	3	5	114	88	3.0
CP008925.1	h6.sal.bam	other	2862603	2862603	0	+	4	3	117	83	4.0
CP008925.1	h6.sal.bam	other	2862604	2862604	0	+	2	2	118	84	2.0
CP008925.1	h6.sal.bam	other	2862605	2862605	0	+	1	1	119	82	1.0
CP008925.1	h6.sal.bam	other	2862606	2862606	0	+	3	1	121	84	3.0
CP008925.1	h6.sal.bam	other	2862607	2862607	0	+	2	1	122	85	2.0
CP008925.1	h6.sal.bam	other	2862608	2862608	0	+	1	1	123	84	1.0
CP008925.1	h6.sal.bam	other	2862609	2862609	0	+	1	1	120	85	1.0
CP008925.1	h6.sal.bam	other	2862610	2862610	0	+	2	1	121	86	2.0
CP008925.1	h6.sal.bam	other	2862611	2862611	0	+	3	1	118	86	3.0
CP008925.1	h6.sal.bam	other	2862612	2862612	0	+	0	1	118	87	0.0
CP008925.1	h6.sal.bam	other	2862613	2862613	0	+	0	1	118	89	0.0
CP008925.1	h6.sal.bam	other	2862614	2862614	0	+	0	4	118	88	0.0
CP008925.1	h6.sal.bam	other	2862615	2862615	0	+	1	1	119	85	1.0
CP008925.1	h6.sal.bam	other	2862616	2862616	0	+	1	0	120	87	1.0
CP008925.1	h6.sal.bam	other	2862617	2862617	0	+	1	1	119	87	1.0
CP008925.1	h6.sal.bam	other	2862618	2862618	0	+	0	4	119	86	0.0
CP008925.1	h6.sal.bam	other	2862619	2862619	0	+	0	0	114	85	0.0
CP008925.1	h6.sal.bam	other	2862620	2862620	0	+	0	1	113	92	0.0
CP008925.1	h6.sal.bam	other	2862621	2862621	0	+	1	1	113	93	1.0
CP008925.1	h6.sal.bam	other	2862622	2862622	0	+	0	0	111	92	0.0
CP008925.1	h6.sal.bam	other	2862623	2862623	0	+	1	2	111	94	1.0
CP008925.1	h6.sal.bam	other	2862624	2862624	0	+	0	0	111	92	0.0
CP008925.1	h6.sal.bam	other	2862625	2862625	0	+	1	0	111	92	1.0
CP008925.1	h6.sal.bam	other	2862626	2862626	0	+	1	0	111	93	1.0
CP008925.1	h6.sal.bam	other	2862627	2862627	0	+	1	0	111	95	1.0
CP008925.1	h6.sal.bam	other	2862628	2862628	0	+	0	2	106	96	0.0
CP008925.1	h6.sal.bam	other	2862629	2862629	0	+	1	0	107	95	1.0
CP008925.1	h6.sal.bam	other	2862630	2862630	0	+	1	1	108	95	1.0
CP008925.1	h6.sal.bam	other	2862631	2862631	0	+	0	2	105	95	0.0
CP008925.1	h6.sal.bam	other	2862632	2862632	0	+	1	3	106	93	1.0
CP008925.1	h6.sal.bam	other	2862633	2862633	0	+	0	2	105	91	0.0
CP008925.1	h6.sal.bam	other	2862634	2862634	0	+	0	1	101	91	0.0
CP008925.1	h6.sal.bam	other	2862635	2862635	0	+	0	1	101	90	0.0
CP008925.1	h6.sal.bam	other	2862636	2862636	0	+	0	0	101	91	0.0
CP008925.1	h6.sal.bam	other	2862637	2862637	0	+	1	1	97	93	1.0
CP008925.1	h6.sal.bam	other	2862638	2862638	0	+	1	1	98	92	1.0
CP008925.1	h6.sal.bam	other	2862639	2862639	0	+	3	0	101	91	3.0
CP008925.1	h6.sal.bam	other	2862640	2862640	0	+	0	0	99	91	0.0
CP008925.1	h6.sal.bam	other	2862641	2862641	0	+	0	0	98	97	0.0
CP008925.1	h6.sal.bam	other	2862642	2862642	0	+	2	0	98	97	2.0
CP008925.1	h6.sal.bam	other	2862643	2862643	0	+	1	2	98	100	1.0
CP008925.1	h6.sal.bam	other	2862644	2862644	0	+	0	0	96	102	0.0
CP008925.1	h6.sal.bam	other	2862645	2862645	0	+	2	1	95	102	2.0
CP008925.1	h6.sal.bam	other	2862646	2862646	0	+	0	1	95	101	0.0
CP008925.1	h6.sal.bam	other	2862647	2862647	0	+	0	2	94	102	0.0
CP008925.1	h6.sal.bam	other	2862648	2862648	0	+	1	2	89	100	1.0
CP008925.1	h6.sal.bam	other	2862649	2862649	0	+	0	0	89	98	0.0
CP008925.1	h6.sal.bam	other	2862650	2862650	0	+	0	2	87	103	0.0
CP008925.1	h6.sal.bam	other	2862651	2862651	0	+	2	1	89	101	2.0
CP008925.1	h6.sal.bam	other	2862652	2862652	0	+	1	1	90	100	1.0
CP008925.1	h6.sal.bam	other	2862653	2862653	0	+	2	0	87	99	2.0
CP008925.1	h6.sal.bam	other	2862654	2862654	0	+	2	0	88	103	2.0
CP008925.1	h6.sal.bam	other	2862655	2862655	0	+	1	1	87	104	1.0
CP008925.1	h6.sal.bam	other	2862656	2862656	0	+	0	3	87	103	0.0
CP008925.1	h6.sal.bam	other	2862657	2862657	0	+	3	2	88	102	3.0
CP008925.1	h6.sal.bam	other	2862658	2862658	0	+	4	0	90	100	4.0
CP008925.1	h6.sal.bam	other	2862659	2862659	0	+	1	0	91	100	1.0
CP008925.1	h6.sal.bam	other	2862660	2862660	0	+	1	1	90	104	1.0
CP008925.1	h6.sal.bam	other	2862661	2862661	0	+	1	1	90	104	1.0
CP008925.1	h6.sal.bam	other	2862662	2862662	0	+	1	3	90	106	1.0
CP008925.1	h6.sal.bam	other	2862663	2862663	0	+	1	1	89	104	1.0
CP008925.1	h6.sal.bam	other	2862664	2862664	0	+	3	1	92	106	3.0
CP008925.1	h6.sal.bam	other	2862665	2862665	0	+	3	0	95	109	3.0
CP008925.1	h6.sal.bam	other	2862666	2862666	0	+	3	1	98	109	3.0
CP008925.1	h6.sal.bam	other	2862667	2862667	0	+	3	2	98	111	3.0
CP008925.1	h6.sal.bam	other	2862668	2862668	0	+	1	3	99	109	1.0
CP008925.1	h6.sal.bam	other	2862669	2862669	0	+	4	2	98	109	4.0
CP008925.1	h6.sal.bam	other	2862670	2862670	0	+	2	1	91	109	2.0
CP008925.1	h6.sal.bam	other	2862671	2862671	0	+	2	1	93	111	2.0
CP008925.1	h6.sal.bam	other	2862672	2862672	0	+	0	2	93	110	0.0
CP008925.1	h6.sal.bam	other	2862673	2862673	0	+	1	1	93	108	1.0
CP008925.1	h6.sal.bam	other	2862674	2862674	0	+	1	1	91	109	1.0
CP008925.1	h6.sal.bam	other	2862675	2862675	0	+	1	2	92	109	1.0
CP008925.1	h6.sal.bam	other	2862676	2862676	0	+	1	2	89	107	1.0
CP008925.1	h6.sal.bam	other	2862677	2862677	0	+	1	1	83	106	1.0
CP008925.1	h6.sal.bam	other	2862678	2862678	0	+	0	1	83	105	0.0
CP008925.1	h6.sal.bam	other	2862679	2862679	0	+	0	1	80	106	0.0
CP008925.1	h6.sal.bam	other	2862680	2862680	0	+	1	2	78	108	1.0
CP008925.1	h6.sal.bam	other	2862681	2862681	0	+	3	3	79	106	3.0
CP008925.1	h6.sal.bam	other	2862682	2862682	0	+	1	2	79	105	1.0
CP008925.1	h6.sal.bam	other	2862683	2862683	0	+	1	0	79	104	1.0
CP008925.1	h6.sal.bam	other	2862684	2862684	0	+	1	2	80	104	1.0
CP008925.1	h6.sal.bam	other	2862685	2862685	0	+	1	1	78	103	1.0
CP008925.1	h6.sal.bam	other	2862686	2862686	0	+	1	2	76	104	1.0
CP008925.1	h6.sal.bam	other	2862687	2862687	0	+	6	3	82	103	6.0
CP008925.1	h6.sal.bam	other	2862688	2862688	0	+	1	1	83	100	1.0
CP008925.1	h6.sal.bam	other	2862689	2862689	0	+	4	0	86	104	4.0
CP008925.1	h6.sal.bam	other	2862690	2862690	0	+	4	4	90	104	4.0
CP008925.1	h6.sal.bam	other	2862691	2862691	0	+	0	0	89	100	0.0
CP008925.1	h6.sal.bam	other	2862692	2862692	0	+	2	2	90	102	2.0
CP008925.1	h6.sal.bam	other	2862693	2862693	0	+	1	1	91	101	1.0
CP008925.1	h6.sal.bam	other	2862694	2862694	0	+	2	7	93	100	2.0
CP008925.1	h6.sal.bam	other	2862695	2862695	0	+	3	1	95	94	3.0
CP008925.1	h6.sal.bam	other	2862696	2862696	0	+	0	2	95	95	0.0
CP008925.1	h6.sal.bam	other	2862697	2862697	0	+	1	0	96	95	1.0
CP008925.1	h6.sal.bam	other	2862698	2862698	0	+	1	0	97	97	1.0
CP008925.1	h6.sal.bam	other	2862699	2862699	0	+	2	0	98	97	2.0
CP008925.1	h6.sal.bam	other	2862700	2862700	0	+	3	1	100	97	3.0
CP008925.1	h6.sal.bam	other	2862701	2862701	0	+	3	2	103	96	3.0
CP008925.1	h6.sal.bam	other	2862702	2862702	0	+	0	1	102	94	0.0
CP008925.1	h6.sal.bam	GAAC	2862703	2862703	2862711	+	1	1	103	98	1.0
CP008925.1	h6.sal.bam	other	2862704	2862704	0	+	1	0	102	98	1.0
CP008925.1	h6.sal.bam	GAAC	2862705	2862705	2862711	+	2	1	104	101	2.0
CP008925.1	h6.sal.bam	other	2862706	2862706	0	+	0	1	103	101	0.0
CP008925.1	h6.sal.bam	other	2862707	2862707	0	+	1	0	104	101	1.0
CP008925.1	h6.sal.bam	other	2862708	2862708	0	+	0	2	104	103	0.0
CP008925.1	h6.sal.bam	other	2862709	2862709	0	+	0	2	104	103	0.0
CP008925.1	h6.sal.bam	other	2862710	2862710	0	+	1	0	105	101	1.0
CP008925.1	h6.sal.bam	other	2862711	2862711	0	+	1	1	106	104	1.0
CP008925.1	h6.sal.bam	other	2862712	2862712	0	+	0	0	104	103	0.0
CP008925.1	h6.sal.bam	other	2862713	2862713	0	+	0	2	101	104	0.0
CP008925.1	h6.sal.bam	other	2862714	2862714	0	+	2	2	103	102	2.0
CP008925.1	h6.sal.bam	other	2862715	2862715	0	+	4	2	107	100	4.0
CP008925.1	h6.sal.bam	other	2862716	2862716	0	+	1	0	106	99	1.0
CP008925.1	h6.sal.bam	other	2862717	2862717	0	+	1	4	107	99	1.0
CP008925.1	h6.sal.bam	other	2862718	2862718	0	+	1	3	107	96	1.0
CP008925.1	h6.sal.bam	other	2862719	2862719	0	+	0	0	107	97	0.0
CP008925.1	h6.sal.bam	GAAC	2862720	2862720	2862711	+	1	2	106	97	1.0
CP008925.1	h6.sal.bam	other	2862721	2862721	0	+	2	0	108	96	2.0
CP008925.1	h6.sal.bam	GAAC	2862722	2862722	2862711	+	2	1	109	99	2.0
CP008925.1	h6.sal.bam	other	2862723	2862723	0	+	1	1	110	98	1.0
CP008925.1	h6.sal.bam	other	2862724	2862724	0	+	1	3	111	97	1.0
CP008925.1	h6.sal.bam	other	2862725	2862725	0	+	2	0	112	94	2.0
CP008925.1	h6.sal.bam	other	2862726	2862726	0	+	0	0	111	94	0.0
CP008925.1	h6.sal.bam	other	2862727	2862727	0	+	1	1	111	95	1.0
CP008925.1	h6.sal.bam	other	2862728	2862728	0	+	1	3	110	97	1.0
CP008925.1	h6.sal.bam	other	2862729	2862729	0	+	1	1	109	94	1.0
CP008925.1	h6.sal.bam	other	2862730	2862730	0	+	0	2	108	93	0.0
CP008925.1	h6.sal.bam	other	2862731	2862731	0	+	0	0	105	91	0.0
CP008925.1	h6.sal.bam	other	2862732	2862732	0	+	2	0	107	91	2.0
CP008925.1	h6.sal.bam	other	2862733	2862733	0	+	1	2	103	94	1.0
CP008925.1	h6.sal.bam	other	2862734	2862734	0	+	1	2	102	94	1.0
CP008925.1	h6.sal.bam	other	2862735	2862735	0	+	1	2	103	92	1.0
CP008925.1	h6.sal.bam	other	2862736	2862736	0	+	3	3	105	90	3.0
CP008925.1	h6.sal.bam	other	2862737	2862737	0	+	1	1	104	90	1.0
CP008925.1	h6.sal.bam	other	2862738	2862738	0	+	2	3	106	89	2.0
CP008925.1	h6.sal.bam	other	2862739	2862739	0	+	1	6	104	88	1.0
CP008925.1	h6.sal.bam	other	2862740	2862740	0	+	4	0	105	84	4.0
CP008925.1	h6.sal.bam	other	2862741	2862741	0	+	1	2	103	89	1.0
CP008925.1	h6.sal.bam	other	2862742	2862742	0	+	2	1	102	87	2.0
CP008925.1	h6.sal.bam	other	2862743	2862743	0	+	2	2	103	87	2.0
CP008925.1	h6.sal.bam	other	2862744	2862744	0	+	0	2	100	86	0.0
CP008925.1	h6.sal.bam	other	2862745	2862745	0	+	1	3	97	84	1.0
CP008925.1	h6.sal.bam	other	2862746	2862746	0	+	0	0	97	81	0.0
CP008925.1	h6.sal.bam	other	2862747	2862747	0	+	3	0	100	84	3.0
CP008925.1	h6.sal.bam	other	2862748	2862748	0	+	2	2	101	85	2.0
CP008925.1	h6.sal.bam	other	2862749	2862749	0	+	0	1	99	84	0.0
CP008925.1	h6.sal.bam	other	2862750	2862750	0	+	0	1	97	84	0.0
CP008925.1	h6.sal.bam	other	2862751	2862751	0	+	0	1	97	83	0.0
CP008925.1	h6.sal.bam	other	2862752	2862752	0	+	0	1	97	82	0.0
CP008925.1	h6.sal.bam	other	2862753	2862753	0	+	0	0	97	81	0.0
CP008925.1	h6.sal.bam	other	2862754	2862754	0	+	3	5	100	82	3.0
CP008925.1	h6.sal.bam	other	2862755	2862755	0	+	0	0	99	77	0.0
CP008925.1	h6.sal.bam	other	2862756	2862756	0	+	0	1	96	80	0.0
CP008925.1	h6.sal.bam	other	2862757	2862757	0	+	1	1	95	79	1.0
CP008925.1	h6.sal.bam	other	2862758	2862758	0	+	0	0	93	79	0.0
CP008925.1	h6.sal.bam	other	2862759	2862759	0	+	3	1	96	79	3.0
CP008925.1	h6.sal.bam	other	2862760	2862760	0	+	1	2	96	78	1.0
CP008925.1	h6.sal.bam	other	2862761	2862761	0	+	1	1	81	80	1.0
CP008925.1	h6.sal.bam	other	2862762	2862762	0	+	0	2	81	79	0.0
CP008925.1	h6.sal.bam	other	2862763	2862763	0	+	1	2	82	78	1.0
CP008925.1	h6.sal.bam	other	2862764	2862764	0	+	1	0	83	76	1.0
CP008925.1	h6.sal.bam	other	2862765	2862765	0	+	3	1	86	77	3.0
CP008925.1	h6.sal.bam	other	2862766	2862766	0	+	0	0	86	76	0.0
CP008925.1	h6.sal.bam	other	2862767	2862767	0	+	1	1	84	76	1.0
CP008925.1	h6.sal.bam	other	2862768	2862768	0	+	0	0	84	75	0.0
CP008925.1	h6.sal.bam	other	2862769	2862769	0	+	1	1	83	78	1.0
CP008925.1	h6.sal.bam	other	2862770	2862770	0	+	0	2	80	79	0.0
CP008925.1	h6.sal.bam	other	2862771	2862771	0	+	0	2	79	80	0.0
CP008925.1	h6.sal.bam	other	2862772	2862772	0	+	1	1	80	78	1.0
CP008925.1	h6.sal.bam	other	2862773	2862773	0	+	1	0	77	78	1.0
CP008925.1	h6.sal.bam	other	2862774	2862774	0	+	1	0	76	79	1.0
CP008925.1	h6.sal.bam	other	2862775	2862775	0	+	2	3	78	79	2.0
CP008925.1	h6.sal.bam	other	2862776	2862776	0	+	1	1	76	78	1.0
CP008925.1	h6.sal.bam	other	2862777	2862777	0	+	1	1	77	77	1.0
CP008925.1	h6.sal.bam	other	2862778	2862778	0	+	1	3	76	77	1.0
CP008925.1	h6.sal.bam	other	2862779	2862779	0	+	1	1	77	74	1.0
CP008925.1	h6.sal.bam	other	2862780	2862780	0	+	2	1	77	74	2.0
CP008925.1	h6.sal.bam	other	2862781	2862781	0	+	2	1	79	73	2.0
CP008925.1	h6.sal.bam	other	2862782	2862782	0	+	0	2	78	72	0.0
CP008925.1	h6.sal.bam	other	2862783	2862783	0	+	0	2	78	71	0.0
CP008925.1	h6.sal.bam	other	2862784	2862784	0	+	1	3	79	69	1.0
CP008925.1	h6.sal.bam	other	2862785	2862785	0	+	1	0	79	66	1.0
CP008925.1	h6.sal.bam	other	2862786	2862786	0	+	0	0	78	66	0.0
CP008925.1	h6.sal.bam	other	2862787	2862787	0	+	4	1	82	66	4.0
CP008925.1	h6.sal.bam	other	2862788	2862788	0	+	1	0	83	65	1.0
CP008925.1	h6.sal.bam	other	2862789	2862789	0	+	3	0	84	65	3.0
CP008925.1	h6.sal.bam	other	2862790	2862790	0	+	1	1	82	67	1.0
CP008925.1	h6.sal.bam	other	2862791	2862791	0	+	0	0	81	67	0.0
CP008925.1	h6.sal.bam	other	2862792	2862792	0	+	0	1	79	67	0.0
CP008925.1	h6.sal.bam	other	2862793	2862793	0	+	2	5	81	67	2.0
CP008925.1	h6.sal.bam	other	2862794	2862794	0	+	0	1	80	64	0.0
CP008925.1	h6.sal.bam	other	2862795	2862795	0	+	4	0	84	63	4.0
CP008925.1	h6.sal.bam	other	2862796	2862796	0	+	1	2	83	63	1.0
CP008925.1	h6.sal.bam	other	2862797	2862797	0	+	0	0	80	63	0.0
CP008925.1	h6.sal.bam	other	2862798	2862798	0	+	2	1	81	67	2.0
CP008925.1	h6.sal.bam	other	2862799	2862799	0	+	0	0	81	66	0.0
CP008925.1	h6.sal.bam	other	2862800	2862800	0	+	0	0	78	66	0.0
CP008925.1	h6.sal.bam	other	2862801	2862801	0	+	0	3	78	68	0.0
CP008925.1	h6.sal.bam	other	2862802	2862802	0	+	0	0	77	67	0.0
CP008925.1	h6.sal.bam	other	2862803	2862803	0	+	0	0	75	68	0.0
CP008925.1	h6.sal.bam	other	2862804	2862804	0	+	1	0	75	68	1.0
CP008925.1	h6.sal.bam	other	2862805	2862805	0	+	0	0	75	68	0.0
CP008925.1	h6.sal.bam	other	2862806	2862806	0	+	2	0	75	70	2.0
CP008925.1	h6.sal.bam	other	2862807	2862807	0	+	0	3	74	72	0.0
CP008925.1	h6.sal.bam	other	2862808	2862808	0	+	1	2	73	70	1.0
CP008925.1	h6.sal.bam	other	2862809	2862809	0	+	1	2	74	68	1.0
CP008925.1	h6.sal.bam	other	2862810	2862810	0	+	0	1	74	67	0.0
CP008925.1	h6.sal.bam	other	2862811	2862811	0	+	1	0	72	66	1.0
CP008925.1	h6.sal.bam	other	2862812	2862812	0	+	3	0	73	67	3.0
CP008925.1	h6.sal.bam	other	2862813	2862813	0	+	0	2	73	67	0.0
CP008925.1	h6.sal.bam	other	2862814	2862814	0	+	0	2	72	70	0.0
CP008925.1	h6.sal.bam	other	2862815	2862815	0	+	2	5	70	68	2.0
CP008925.1	h6.sal.bam	other	2862816	2862816	0	+	0	1	65	63	0.0
CP008925.1	h6.sal.bam	other	2862817	2862817	0	+	3	1	68	62	3.0
CP008925.1	h6.sal.bam	other	2862818	2862818	0	+	1	0	69	62	1.0
CP008925.1	h6.sal.bam	other	2862819	2862819	0	+	1	0	69	63	1.0
CP008925.1	h6.sal.bam	other	2862820	2862820	0	+	0	2	69	63	0.0
CP008925.1	h6.sal.bam	other	2862821	2862821	0	+	0	1	68	62	0.0
CP008925.1	h6.sal.bam	other	2862822	2862822	0	+	1	2	67	61	1.0
CP008925.1	h6.sal.bam	other	2862823	2862823	0	+	1	1	66	60	1.0
CP008925.1	h6.sal.bam	other	2862824	2862824	0	+	1	0	67	61	1.0
CP008925.1	h6.sal.bam	other	2862825	2862825	0	+	0	0	67	63	0.0
CP008925.1	h6.sal.bam	other	2862826	2862826	0	+	1	1	68	65	1.0
CP008925.1	h6.sal.bam	other	2862827	2862827	0	+	2	0	70	66	2.0
CP008925.1	h6.sal.bam	other	2862828	2862828	0	+	2	0	70	66	2.0
CP008925.1	h6.sal.bam	other	2862829	2862829	0	+	0	3	70	68	0.0
CP008925.1	h6.sal.bam	other	2862830	2862830	0	+	1	0	71	65	1.0
CP008925.1	h6.sal.bam	other	2862831	2862831	0	+	0	0	71	66	0.0
CP008925.1	h6.sal.bam	other	2862832	2862832	0	+	0	1	70	66	0.0
CP008925.1	h6.sal.bam	other	2862833	2862833	0	+	0	0	70	65	0.0
CP008925.1	h6.sal.bam	other	2862834	2862834	0	+	0	0	67	97	0.0
CP008925.1	h6.sal.bam	other	2862835	2862835	0	+	0	4	66	98	0.0
CP008925.1	h6.sal.bam	other	2862836	2862836	0	+	0	0	65	94	0.0
CP008925.1	h6.sal.bam	other	2862837	2862837	0	+	0	1	65	94	0.0
CP008925.1	h6.sal.bam	other	2862838	2862838	0	+	4	1	68	93	4.0
CP008925.1	h6.sal.bam	other	2862839	2862839	0	+	3	0	70	94	3.0
CP008925.1	h6.sal.bam	other	2862840	2862840	0	+	1	0	68	94	1.0
CP008925.1	h6.sal.bam	other	2862841	2862841	0	+	0	0	67	94	0.0
CP008925.1	h6.sal.bam	other	2862842	2862842	0	+	2	1	69	94	2.0
CP008925.1	h6.sal.bam	other	2862843	2862843	0	+	1	3	70	93	1.0
CP008925.1	h6.sal.bam	other	2862844	2862844	0	+	0	1	69	90	0.0
CP008925.1	h6.sal.bam	other	2862845	2862845	0	+	2	3	71	99	2.0
CP008925.1	h6.sal.bam	other	2862846	2862846	0	+	4	0	75	97	4.0
CP008925.1	h6.sal.bam	other	2862847	2862847	0	+	0	1	74	97	0.0
CP008925.1	h6.sal.bam	other	2862848	2862848	0	+	0	1	73	96	0.0
CP008925.1	h6.sal.bam	other	2862849	2862849	0	+	1	0	73	95	1.0
CP008925.1	h6.sal.bam	GTTC	2862850	2862850	2862858	+	0	2	70	151	0.0
CP008925.1	h6.sal.bam	other	2862851	2862851	0	+	1	0	70	149	1.0
CP008925.1	h6.sal.bam	GTTC	2862852	2862852	2862858	+	2	1	72	149	2.0
CP008925.1	h6.sal.bam	other	2862853	2862853	0	+	1	0	72	149	1.0
CP008925.1	h6.sal.bam	other	2862854	2862854	0	+	0	1	71	149	0.0
CP008925.1	h6.sal.bam	other	2862855	2862855	0	+	0	1	69	153	0.0
CP008925.1	h6.sal.bam	other	2862856	2862856	0	+	0	0	67	153	0.0
CP008925.1	h6.sal.bam	other	2862857	2862857	0	+	0	0	67	153	0.0
CP008925.1	h6.sal.bam	other	2862858	2862858	0	+	0	0	67	155	0.0
CP008925.1	h6.sal.bam	other	2862859	2862859	0	+	0	0	66	155	0.0
CP008925.1	h6.sal.bam	other	2862860	2862860	0	+	1	1	66	156	1.0
CP008925.1	h6.sal.bam	other	2862861	2862861	0	+	1	0	66	157	1.0
CP008925.1	h6.sal.bam	other	2862862	2862862	0	+	1	1	63	157	1.0
CP008925.1	h6.sal.bam	other	2862863	2862863	0	+	0	1	59	156	0.0
CP008925.1	h6.sal.bam	other	2862864	2862864	0	+	0	0	59	157	0.0
CP008925.1	h6.sal.bam	other	2862865	2862865	0	+	0	0	59	157	0.0
CP008925.1	h6.sal.bam	other	2862866	2862866	0	+	1	0	60	157	1.0
CP008925.1	h6.sal.bam	GTTC	2862867	2862867	2862858	+	0	1	60	157	0.0
CP008925.1	h6.sal.bam	other	2862868	2862868	0	+	3	2	61	158	3.0
CP008925.1	h6.sal.bam	GTTC	2862869	2862869	2862858	+	1	1	62	156	1.0
CP008925.1	h6.sal.bam	other	2862870	2862870	0	+	0	1	58	155	0.0
CP008925.1	h6.sal.bam	other	2862871	2862871	0	+	0	3	57	154	0.0
CP008925.1	h6.sal.bam	other	2862872	2862872	0	+	1	1	56	151	1.0
CP008925.1	h6.sal.bam	other	2862873	2862873	0	+	1	0	57	150	1.0
CP008925.1	h6.sal.bam	other	2862874	2862874	0	+	0	2	57	150	0.0
CP008925.1	h6.sal.bam	other	2862875	2862875	0	+	1	2	58	148	1.0
CP008925.1	h6.sal.bam	other	2862876	2862876	0	+	1	0	59	150	1.0
CP008925.1	h6.sal.bam	other	2862877	2862877	0	+	1	1	60	150	1.0
CP008925.1	h6.sal.bam	other	2862878	2862878	0	+	0	0	58	149	0.0
CP008925.1	h6.sal.bam	other	2862879	2862879	0	+	0	3	58	149	0.0
CP008925.1	h6.sal.bam	other	2862880	2862880	0	+	1	0	59	146	1.0
CP008925.1	h6.sal.bam	other	2862881	2862881	0	+	2	2	60	148	2.0
CP008925.1	h6.sal.bam	other	2862882	2862882	0	+	0	1	60	146	0.0
CP008925.1	h6.sal.bam	other	2862883	2862883	0	+	0	1	59	145	0.0
CP008925.1	h6.sal.bam	other	2862884	2862884	0	+	0	0	58	144	0.0
CP008925.1	h6.sal.bam	other	2862885	2862885	0	+	0	0	57	144	0.0
CP008925.1	h6.sal.bam	other	2862886	2862886	0	+	0	1	57	145	0.0
CP008925.1	h6.sal.bam	other	2862887	2862887	0	+	0	3	54	145	0.0
CP008925.1	h6.sal.bam	other	2862888	2862888	0	+	0	2	54	143	0.0
CP008925.1	h6.sal.bam	other	2862889	2862889	0	+	1	0	53	141	1.0
CP008925.1	h6.sal.bam	other	2862890	2862890	0	+	0	0	53	141	0.0
CP008925.1	h6.sal.bam	other	2862891	2862891	0	+	1	0	54	141	1.0
CP008925.1	h6.sal.bam	other	2862892	2862892	0	+	2	1	53	141	2.0
CP008925.1	h6.sal.bam	other	2862893	2862893	0	+	1	1	53	140	1.0
CP008925.1	h6.sal.bam	other	2862894	2862894	0	+	0	0	52	142	0.0
CP008925.1	h6.sal.bam	other	2862895	2862895	0	+	0	0	52	142	0.0
CP008925.1	h6.sal.bam	other	2862896	2862896	0	+	0	0	52	142	0.0
CP008925.1	h6.sal.bam	other	2862897	2862897	0	+	1	1	52	144	1.0
CP008925.1	h6.sal.bam	other	2862898	2862898	0	+	0	2	51	144	0.0
CP008925.1	h6.sal.bam	other	2862899	2862899	0	+	0	2	50	147	0.0
CP008925.1	h6.sal.bam	other	2862900	2862900	0	+	0	3	50	145	0.0
CP008925.1	h6.sal.bam	other	2862901	2862901	0	+	0	2	49	142	0.0
CP008925.1	h6.sal.bam	other	2862902	2862902	0	+	0	0	47	141	0.0
CP008925.1	h6.sal.bam	other	2862903	2862903	0	+	2	2	47	141	2.0
CP008925.1	h6.sal.bam	other	2862904	2862904	0	+	0	0	45	139	0.0
CP008925.1	h6.sal.bam	other	2862905	2862905	0	+	0	0	45	139	0.0
CP008925.1	h6.sal.bam	other	2862906	2862906	0	+	0	0	45	141	0.0
CP008925.1	h6.sal.bam	GTTC	2862907	2862907	2862915	+	1	33	46	142	2.0
CP008925.1	h6.sal.bam	other	2862908	2862908	0	+	1	1	47	109	2.0
CP008925.1	h6.sal.bam	GTTC	2862909	2862909	2862915	+	76	0	123	109	152.0
CP008925.1	h6.sal.bam	other	2862910	2862910	0	+	0	0	123	109	0.0
CP008925.1	h6.sal.bam	other	2862911	2862911	0	+	1	1	124	110	2.0
CP008925.1	h6.sal.bam	other	2862912	2862912	0	+	0	0	124	109	0.0
CP008925.1	h6.sal.bam	other	2862913	2862913	0	+	1	1	121	109	1.0
CP008925.1	h6.sal.bam	other	2862914	2862914	0	+	1	2	119	108	1.0
CP008925.1	h6.sal.bam	other	2862915	2862915	0	+	4	0	123	107	4.0
CP008925.1	h6.sal.bam	other	2862916	2862916	0	+	5	0	128	107	5.0
CP008925.1	h6.sal.bam	other	2862917	2862917	0	+	0	6	126	112	0.0
CP008925.1	h6.sal.bam	other	2862918	2862918	0	+	0	1	125	108	0.0
CP008925.1	h6.sal.bam	other	2862919	2862919	0	+	1	1	125	107	1.0
CP008925.1	h6.sal.bam	other	2862920	2862920	0	+	0	0	123	109	0.0
CP008925.1	h6.sal.bam	other	2862921	2862921	0	+	2	0	122	109	2.0
CP008925.1	h6.sal.bam	other	2862922	2862922	0	+	5	0	126	109	5.0
CP008925.1	h6.sal.bam	other	2862923	2862923	0	+	0	0	125	112	0.0
CP008925.1	h6.sal.bam	GTTC	2862924	2862924	2862915	+	0	58	123	112	0.0
CP008925.1	h6.sal.bam	other	2862925	2862925	0	+	2	1	124	54	2.0
CP008925.1	h6.sal.bam	GTTC	2862926	2862926	2862915	+	90	1	214	57	90.0
CP008925.1	h6.sal.bam	other	2862927	2862927	0	+	2	1	216	56	4.0
CP008925.1	h6.sal.bam	other	2862928	2862928	0	+	1	0	216	56	2.0
CP008925.1	h6.sal.bam	other	2862929	2862929	0	+	0	1	216	58	0.0
CP008925.1	h6.sal.bam	other	2862930	2862930	0	+	0	1	216	58	0.0
CP008925.1	h6.sal.bam	other	2862931	2862931	0	+	0	1	216	57	0.0
CP008925.1	h6.sal.bam	other	2862932	2862932	0	+	1	2	217	56	1.0
CP008925.1	h6.sal.bam	other	2862933	2862933	0	+	1	1	218	58	1.0
CP008925.1	h6.sal.bam	other	2862934	2862934	0	+	0	0	217	58	0.0
CP008925.1	h6.sal.bam	other	2862935	2862935	0	+	0	1	215	58	0.0
CP008925.1	h6.sal.bam	other	2862936	2862936	0	+	0	0	215	57	0.0
CP008925.1	h6.sal.bam	other	2862937	2862937	0	+	1	0	216	59	1.0
CP008925.1	h6.sal.bam	other	2862938	2862938	0	+	1	2	217	59	1.0
CP008925.1	h6.sal.bam	other	2862939	2862939	0	+	1	0	218	57	1.0
CP008925.1	h6.sal.bam	other	2862940	2862940	0	+	0	0	217	58	0.0
CP008925.1	h6.sal.bam	other	2862941	2862941	0	+	0	1	217	61	0.0
CP008925.1	h6.sal.bam	other	2862942	2862942	0	+	2	1	219	60	2.0
CP008925.1	h6.sal.bam	other	2862943	2862943	0	+	0	0	216	60	0.0
CP008925.1	h6.sal.bam	other	2862944	2862944	0	+	3	0	219	65	3.0
CP008925.1	h6.sal.bam	other	2862945	2862945	0	+	3	1	222	67	3.0
CP008925.1	h6.sal.bam	other	2862946	2862946	0	+	4	0	225	68	4.0
CP008925.1	h6.sal.bam	other	2862947	2862947	0	+	1	1	225	70	1.0
CP008925.1	h6.sal.bam	other	2862948	2862948	0	+	1	0	226	72	1.0
CP008925.1	h6.sal.bam	other	2862949	2862949	0	+	1	2	227	73	1.0
CP008925.1	h6.sal.bam	other	2862950	2862950	0	+	1	0	225	75	1.0
CP008925.1	h6.sal.bam	other	2862951	2862951	0	+	0	0	225	75	0.0
CP008925.1	h6.sal.bam	other	2862952	2862952	0	+	0	0	225	80	0.0
CP008925.1	h6.sal.bam	other	2862953	2862953	0	+	0	0	225	80	0.0
CP008925.1	h6.sal.bam	other	2862954	2862954	0	+	0	1	225	83	0.0
CP008925.1	h6.sal.bam	other	2862955	2862955	0	+	1	1	225	84	1.0
CP008925.1	h6.sal.bam	other	2862956	2862956	0	+	1	0	224	83	1.0
CP008925.1	h6.sal.bam	other	2862957	2862957	0	+	2	0	226	84	2.0
CP008925.1	h6.sal.bam	other	2862958	2862958	0	+	0	0	226	84	0.0
CP008925.1	h6.sal.bam	other	2862959	2862959	0	+	0	0	226	88	0.0
CP008925.1	h6.sal.bam	other	2862960	2862960	0	+	3	1	229	88	3.0
CP008925.1	h6.sal.bam	other	2862961	2862961	0	+	2	1	231	87	2.0
CP008925.1	h6.sal.bam	other	2862962	2862962	0	+	1	1	231	93	1.0
CP008925.1	h6.sal.bam	other	2862963	2862963	0	+	1	0	232	95	1.0
CP008925.1	h6.sal.bam	other	2862964	2862964	0	+	0	0	232	99	0.0
CP008925.1	h6.sal.bam	other	2862965	2862965	0	+	1	1	233	99	1.0
CP008925.1	h6.sal.bam	other	2862966	2862966	0	+	0	2	230	99	0.0
CP008925.1	h6.sal.bam	other	2862967	2862967	0	+	1	1	230	102	1.0
CP008925.1	h6.sal.bam	other	2862968	2862968	0	+	2	0	231	102	2.0
CP008925.1	h6.sal.bam	other	2862969	2862969	0	+	2	0	233	104	2.0
CP008925.1	h6.sal.bam	other	2862970	2862970	0	+	3	2	236	104	3.0
CP008925.1	h6.sal.bam	other	2862971	2862971	0	+	1	1	236	104	1.0
CP008925.1	h6.sal.bam	other	2862972	2862972	0	+	0	5	236	103	0.0
CP008925.1	h6.sal.bam	other	2862973	2862973	0	+	1	1	236	100	1.0
CP008925.1	h6.sal.bam	other	2862974	2862974	0	+	0	0	236	103	0.0
CP008925.1	h6.sal.bam	other	2862975	2862975	0	+	0	1	236	104	0.0
CP008925.1	h6.sal.bam	other	2862976	2862976	0	+	0	1	236	104	0.0
CP008925.1	h6.sal.bam	other	2862977	2862977	0	+	0	0	230	104	0.0
CP008925.1	h6.sal.bam	other	2862978	2862978	0	+	0	1	230	104	0.0
CP008925.1	h6.sal.bam	other	2862979	2862979	0	+	3	0	233	104	3.0
CP008925.1	h6.sal.bam	other	2862980	2862980	0	+	2	1	234	106	2.0
CP008925.1	h6.sal.bam	other	2862981	2862981	0	+	0	1	233	106	0.0
CP008925.1	h6.sal.bam	other	2862982	2862982	0	+	1	0	232	108	1.0
CP008925.1	h6.sal.bam	other	2862983	2862983	0	+	0	0	230	109	0.0
CP008925.1	h6.sal.bam	other	2862984	2862984	0	+	2	1	165	114	2.0
CP008925.1	h6.sal.bam	other	2862985	2862985	0	+	1	0	165	113	1.0
CP008925.1	h6.sal.bam	other	2862986	2862986	0	+	0	0	165	113	0.0
CP008925.1	h6.sal.bam	other	2862987	2862987	0	+	1	0	164	114	1.0
CP008925.1	h6.sal.bam	other	2862988	2862988	0	+	1	1	164	119	1.0
CP008925.1	h6.sal.bam	other	2862989	2862989	0	+	2	0	166	119	2.0
CP008925.1	h6.sal.bam	other	2862990	2862990	0	+	2	6	163	121	2.0
CP008925.1	h6.sal.bam	other	2862991	2862991	0	+	2	0	161	115	2.0
CP008925.1	h6.sal.bam	other	2862992	2862992	0	+	1	1	162	117	1.0
CP008925.1	h6.sal.bam	other	2862993	2862993	0	+	0	0	161	116	0.0
CP008925.1	h6.sal.bam	other	2862994	2862994	0	+	0	3	160	118	0.0
CP008925.1	h6.sal.bam	other	2862995	2862995	0	+	0	3	159	120	0.0
CP008925.1	h6.sal.bam	other	2862996	2862996	0	+	1	0	158	118	1.0
CP008925.1	h6.sal.bam	other	2862997	2862997	0	+	1	0	154	119	1.0
CP008925.1	h6.sal.bam	other	2862998	2862998	0	+	1	0	155	121	1.0
CP008925.1	h6.sal.bam	other	2862999	2862999	0	+	1	1	152	123	1.0
CP008925.1	h6.sal.bam	other	2863000	2863000	0	+	2	1	69	124	2.0
CP008925.1	h6.sal.bam	other	2863001	2863001	0	+	1	1	65	124	1.0
CP008925.1	h6.sal.bam	other	2863002	2863002	0	+	1	2	66	123	1.0
CP008925.1	h6.sal.bam	other	2863003	2863003	0	+	2	1	68	124	2.0
CP008925.1	h6.sal.bam	other	2863004	2863004	0	+	1	0	69	123	1.0
CP008925.1	h6.sal.bam	other	2863005	2863005	0	+	4	3	73	125	4.0
CP008925.1	h6.sal.bam	other	2863006	2863006	0	+	1	1	74	123	1.0
CP008925.1	h6.sal.bam	other	2863007	2863007	0	+	0	0	74	122	0.0
CP008925.1	h6.sal.bam	other	2863008	2863008	0	+	4	1	78	122	4.0
CP008925.1	h6.sal.bam	other	2863009	2863009	0	+	0	0	78	121	0.0
CP008925.1	h6.sal.bam	other	2863010	2863010	0	+	2	1	80	123	2.0
CP008925.1	h6.sal.bam	other	2863011	2863011	0	+	2	1	82	124	2.0
CP008925.1	h6.sal.bam	other	2863012	2863012	0	+	0	0	80	123	0.0
CP008925.1	h6.sal.bam	other	2863013	2863013	0	+	2	1	82	123	2.0
CP008925.1	h6.sal.bam	other	2863014	2863014	0	+	1	1	82	128	1.0
CP008925.1	h6.sal.bam	other	2863015	2863015	0	+	1	3	83	130	1.0
CP008925.1	h6.sal.bam	other	2863016	2863016	0	+	2	0	85	128	2.0
CP008925.1	h6.sal.bam	other	2863017	2863017	0	+	1	1	84	128	1.0
CP008925.1	h6.sal.bam	other	2863018	2863018	0	+	1	5	85	127	1.0
CP008925.1	h6.sal.bam	other	2863019	2863019	0	+	1	1	83	122	1.0
CP008925.1	h6.sal.bam	other	2863020	2863020	0	+	2	2	83	126	2.0
CP008925.1	h6.sal.bam	other	2863021	2863021	0	+	1	2	79	124	1.0
CP008925.1	h6.sal.bam	other	2863022	2863022	0	+	1	4	78	124	1.0
CP008925.1	h6.sal.bam	other	2863023	2863023	0	+	0	1	78	127	0.0
CP008925.1	h6.sal.bam	other	2863024	2863024	0	+	1	4	79	128	1.0
CP008925.1	h6.sal.bam	other	2863025	2863025	0	+	2	3	80	124	2.0
CP008925.1	h6.sal.bam	other	2863026	2863026	0	+	3	1	83	121	3.0
CP008925.1	h6.sal.bam	other	2863027	2863027	0	+	3	3	86	120	3.0
CP008925.1	h6.sal.bam	other	2863028	2863028	0	+	0	1	86	120	0.0
CP008925.1	h6.sal.bam	other	2863029	2863029	0	+	1	2	87	121	1.0
CP008925.1	h6.sal.bam	other	2863030	2863030	0	+	1	0	86	120	1.0
CP008925.1	h6.sal.bam	other	2863031	2863031	0	+	0	2	86	120	0.0
CP008925.1	h6.sal.bam	other	2863032	2863032	0	+	4	3	85	119	4.0
CP008925.1	h6.sal.bam	other	2863033	2863033	0	+	0	1	85	116	0.0
CP008925.1	h6.sal.bam	other	2863034	2863034	0	+	1	1	86	117	1.0
CP008925.1	h6.sal.bam	other	2863035	2863035	0	+	2	4	86	116	2.0
CP008925.1	h6.sal.bam	other	2863036	2863036	0	+	1	3	85	114	1.0
CP008925.1	h6.sal.bam	other	2863037	2863037	0	+	0	2	85	114	0.0
CP008925.1	h6.sal.bam	other	2863038	2863038	0	+	0	3	85	112	0.0
CP008925.1	h6.sal.bam	other	2863039	2863039	0	+	2	1	87	113	2.0
CP008925.1	h6.sal.bam	other	2863040	2863040	0	+	4	3	90	118	4.0
CP008925.1	h6.sal.bam	other	2863041	2863041	0	+	4	1	94	115	4.0
CP008925.1	h6.sal.bam	other	2863042	2863042	0	+	3	1	96	118	3.0
CP008925.1	h6.sal.bam	other	2863043	2863043	0	+	1	2	90	120	1.0
CP008925.1	h6.sal.bam	other	2863044	2863044	0	+	0	1	90	119	0.0
CP008925.1	h6.sal.bam	other	2863045	2863045	0	+	1	2	91	121	1.0
CP008925.1	h6.sal.bam	other	2863046	2863046	0	+	1	0	91	119	1.0
CP008925.1	h6.sal.bam	other	2863047	2863047	0	+	4	2	95	121	4.0
CP008925.1	h6.sal.bam	other	2863048	2863048	0	+	1	5	95	122	1.0
CP008925.1	h6.sal.bam	other	2863049	2863049	0	+	0	1	95	117	0.0
CP008925.1	h6.sal.bam	other	2863050	2863050	0	+	2	1	97	120	2.0
CP008925.1	h6.sal.bam	other	2863051	2863051	0	+	3	1	100	121	3.0
CP008925.1	h6.sal.bam	other	2863052	2863052	0	+	1	1	101	120	1.0
CP008925.1	h6.sal.bam	other	2863053	2863053	0	+	1	0	102	120	1.0
CP008925.1	h6.sal.bam	other	2863054	2863054	0	+	2	2	98	121	2.0
CP008925.1	h6.sal.bam	other	2863055	2863055	0	+	1	1	99	120	1.0
CP008925.1	h6.sal.bam	other	2863056	2863056	0	+	0	3	99	119	0.0
CP008925.1	h6.sal.bam	other	2863057	2863057	0	+	3	2	101	117	3.0
CP008925.1	h6.sal.bam	other	2863058	2863058	0	+	1	5	102	115	1.0
CP008925.1	h6.sal.bam	other	2863059	2863059	0	+	5	0	105	110	5.0
CP008925.1	h6.sal.bam	other	2863060	2863060	0	+	2	0	106	110	2.0
CP008925.1	h6.sal.bam	other	2863061	2863061	0	+	3	1	109	112	3.0
CP008925.1	h6.sal.bam	other	2863062	2863062	0	+	4	4	112	112	4.0
CP008925.1	h6.sal.bam	other	2863063	2863063	0	+	3	1	114	110	3.0
CP008925.1	h6.sal.bam	other	2863064	2863064	0	+	0	2	112	111	0.0
CP008925.1	h6.sal.bam	other	2863065	2863065	0	+	0	1	110	110	0.0
CP008925.1	h6.sal.bam	other	2863066	2863066	0	+	0	2	108	110	0.0
CP008925.1	h6.sal.bam	other	2863067	2863067	0	+	1	0	109	108	1.0
CP008925.1	h6.sal.bam	other	2863068	2863068	0	+	4	4	113	109	4.0
CP008925.1	h6.sal.bam	other	2863069	2863069	0	+	4	3	117	106	4.0
CP008925.1	h6.sal.bam	other	2863070	2863070	0	+	1	1	118	103	1.0
CP008925.1	h6.sal.bam	other	2863071	2863071	0	+	2	0	119	105	2.0
CP008925.1	h6.sal.bam	other	2863072	2863072	0	+	0	2	118	106	0.0
CP008925.1	h6.sal.bam	other	2863073	2863073	0	+	2	1	119	104	2.0
CP008925.1	h6.sal.bam	other	2863074	2863074	0	+	0	2	118	103	0.0
CP008925.1	h6.sal.bam	other	2863075	2863075	0	+	2	1	118	102	2.0
CP008925.1	h6.sal.bam	other	2863076	2863076	0	+	3	0	120	105	3.0
CP008925.1	h6.sal.bam	other	2863077	2863077	0	+	1	4	117	109	1.0
CP008925.1	h6.sal.bam	other	2863078	2863078	0	+	1	1	118	106	1.0
CP008925.1	h6.sal.bam	other	2863079	2863079	0	+	1	0	119	105	1.0
CP008925.1	h6.sal.bam	other	2863080	2863080	0	+	1	1	116	105	1.0
CP008925.1	h6.sal.bam	other	2863081	2863081	0	+	0	0	115	107	0.0
CP008925.1	h6.sal.bam	other	2863082	2863082	0	+	1	0	112	107	1.0
CP008925.1	h6.sal.bam	other	2863083	2863083	0	+	0	2	112	107	0.0
CP008925.1	h6.sal.bam	other	2863084	2863084	0	+	1	3	112	106	1.0
CP008925.1	h6.sal.bam	other	2863085	2863085	0	+	2	1	110	107	2.0
CP008925.1	h6.sal.bam	other	2863086	2863086	0	+	0	3	110	106	0.0
CP008925.1	h6.sal.bam	other	2863087	2863087	0	+	1	0	111	105	1.0
CP008925.1	h6.sal.bam	other	2863088	2863088	0	+	1	2	107	105	1.0
CP008925.1	h6.sal.bam	other	2863089	2863089	0	+	4	3	111	104	4.0
CP008925.1	h6.sal.bam	other	2863090	2863090	0	+	1	1	112	102	1.0
CP008925.1	h6.sal.bam	other	2863091	2863091	0	+	2	1	113	103	2.0
CP008925.1	h6.sal.bam	other	2863092	2863092	0	+	2	1	108	102	2.0
CP008925.1	h6.sal.bam	other	2863093	2863093	0	+	2	3	110	102	2.0
CP008925.1	h6.sal.bam	other	2863094	2863094	0	+	3	0	113	101	3.0
CP008925.1	h6.sal.bam	other	2863095	2863095	0	+	1	0	114	101	1.0
CP008925.1	h6.sal.bam	other	2863096	2863096	0	+	1	4	115	104	1.0
CP008925.1	h6.sal.bam	other	2863097	2863097	0	+	0	5	114	101	0.0
CP008925.1	h6.sal.bam	other	2863098	2863098	0	+	2	1	116	99	2.0
CP008925.1	h6.sal.bam	other	2863099	2863099	0	+	1	2	114	98	1.0
CP008925.1	h6.sal.bam	other	2863100	2863100	0	+	2	1	114	97	2.0
CP008925.1	h6.sal.bam	other	2863101	2863101	0	+	1	0	111	96	1.0
CP008925.1	h6.sal.bam	other	2863102	2863102	0	+	1	1	111	97	1.0
CP008925.1	h6.sal.bam	other	2863103	2863103	0	+	0	1	111	97	0.0
CP008925.1	h6.sal.bam	other	2863104	2863104	0	+	1	1	112	96	1.0
CP008925.1	h6.sal.bam	other	2863105	2863105	0	+	1	1	111	98	1.0
CP008925.1	h6.sal.bam	other	2863106	2863106	0	+	2	0	113	99	2.0
CP008925.1	h6.sal.bam	other	2863107	2863107	0	+	0	0	109	100	0.0
CP008925.1	h6.sal.bam	other	2863108	2863108	0	+	0	2	109	101	0.0
CP008925.1	h6.sal.bam	other	2863109	2863109	0	+	1	0	104	102	1.0
CP008925.1	h6.sal.bam	other	2863110	2863110	0	+	0	1	104	102	0.0
CP008925.1	h6.sal.bam	other	2863111	2863111	0	+	1	3	105	101	1.0
CP008925.1	h6.sal.bam	other	2863112	2863112	0	+	0	0	104	98	0.0
CP008925.1	h6.sal.bam	other	2863113	2863113	0	+	2	4	105	101	2.0
CP008925.1	h6.sal.bam	other	2863114	2863114	0	+	0	7	105	97	0.0
CP008925.1	h6.sal.bam	other	2863115	2863115	0	+	1	2	101	90	1.0
CP008925.1	h6.sal.bam	other	2863116	2863116	0	+	2	2	100	92	2.0
CP008925.1	h6.sal.bam	other	2863117	2863117	0	+	0	3	98	90	0.0
CP008925.1	h6.sal.bam	other	2863118	2863118	0	+	1	1	98	95	1.0
CP008925.1	h6.sal.bam	other	2863119	2863119	0	+	1	2	98	94	1.0
CP008925.1	h6.sal.bam	other	2863120	2863120	0	+	1	2	99	92	1.0
CP008925.1	h6.sal.bam	other	2863121	2863121	0	+	4	1	98	92	4.0
CP008925.1	h6.sal.bam	other	2863122	2863122	0	+	1	2	98	91	1.0
CP008925.1	h6.sal.bam	other	2863123	2863123	0	+	0	1	98	90	0.0
CP008925.1	h6.sal.bam	other	2863124	2863124	0	+	3	3	101	90	3.0
CP008925.1	h6.sal.bam	other	2863125	2863125	0	+	0	2	99	88	0.0
CP008925.1	h6.sal.bam	other	2863126	2863126	0	+	3	0	98	89	3.0
CP008925.1	h6.sal.bam	other	2863127	2863127	0	+	3	1	101	90	3.0
CP008925.1	h6.sal.bam	other	2863128	2863128	0	+	1	1	101	90	1.0
CP008925.1	h6.sal.bam	other	2863129	2863129	0	+	1	1	101	90	1.0
CP008925.1	h6.sal.bam	other	2863130	2863130	0	+	0	1	100	89	0.0
CP008925.1	h6.sal.bam	other	2863131	2863131	0	+	6	0	106	93	6.0
CP008925.1	h6.sal.bam	other	2863132	2863132	0	+	0	1	104	100	0.0
CP008925.1	h6.sal.bam	other	2863133	2863133	0	+	1	2	100	103	1.0
CP008925.1	h6.sal.bam	other	2863134	2863134	0	+	0	0	100	104	0.0
CP008925.1	h6.sal.bam	other	2863135	2863135	0	+	4	0	102	108	4.0
CP008925.1	h6.sal.bam	other	2863136	2863136	0	+	3	1	101	111	3.0
CP008925.1	h6.sal.bam	other	2863137	2863137	0	+	1	2	98	110	1.0
CP008925.1	h6.sal.bam	other	2863138	2863138	0	+	1	3	98	110	1.0
CP008925.1	h6.sal.bam	other	2863139	2863139	0	+	1	1	99	111	1.0
CP008925.1	h6.sal.bam	other	2863140	2863140	0	+	3	1	102	113	3.0
CP008925.1	h6.sal.bam	other	2863141	2863141	0	+	1	0	103	116	1.0
CP008925.1	h6.sal.bam	other	2863142	2863142	0	+	3	2	105	119	3.0
CP008925.1	h6.sal.bam	other	2863143	2863143	0	+	1	0	101	117	1.0
CP008925.1	h6.sal.bam	other	2863144	2863144	0	+	1	3	98	118	1.0
CP008925.1	h6.sal.bam	other	2863145	2863145	0	+	0	0	97	118	0.0
CP008925.1	h6.sal.bam	other	2863146	2863146	0	+	0	1	96	119	0.0
CP008925.1	h6.sal.bam	other	2863147	2863147	0	+	2	0	96	120	2.0
CP008925.1	h6.sal.bam	other	2863148	2863148	0	+	1	1	97	122	1.0
CP008925.1	h6.sal.bam	other	2863149	2863149	0	+	0	3	95	124	0.0
CP008925.1	h6.sal.bam	other	2863150	2863150	0	+	1	1	93	124	1.0
CP008925.1	h6.sal.bam	other	2863151	2863151	0	+	0	4	93	127	0.0
CP008925.1	h6.sal.bam	other	2863152	2863152	0	+	0	2	92	124	0.0
CP008925.1	h6.sal.bam	other	2863153	2863153	0	+	1	0	92	125	1.0
CP008925.1	h6.sal.bam	other	2863154	2863154	0	+	3	2	94	125	3.0
CP008925.1	h6.sal.bam	other	2863155	2863155	0	+	1	0	94	124	1.0
CP008925.1	h6.sal.bam	other	2863156	2863156	0	+	3	0	96	126	3.0
CP008925.1	h6.sal.bam	other	2863157	2863157	0	+	0	0	96	127	0.0
CP008925.1	h6.sal.bam	other	2863158	2863158	0	+	0	1	96	127	0.0
CP008925.1	h6.sal.bam	other	2863159	2863159	0	+	6	3	101	126	6.0
CP008925.1	h6.sal.bam	other	2863160	2863160	0	+	1	1	100	126	1.0
CP008925.1	h6.sal.bam	other	2863161	2863161	0	+	3	1	103	128	3.0
CP008925.1	h6.sal.bam	other	2863162	2863162	0	+	1	0	103	127	1.0
CP008925.1	h6.sal.bam	other	2863163	2863163	0	+	0	2	97	129	0.0
CP008925.1	h6.sal.bam	other	2863164	2863164	0	+	2	0	99	129	2.0
CP008925.1	h6.sal.bam	other	2863165	2863165	0	+	0	2	99	129	0.0
CP008925.1	h6.sal.bam	other	2863166	2863166	0	+	1	0	98	127	1.0
CP008925.1	h6.sal.bam	other	2863167	2863167	0	+	1	1	97	130	1.0
CP008925.1	h6.sal.bam	other	2863168	2863168	0	+	0	2	95	131	0.0
CP008925.1	h6.sal.bam	other	2863169	2863169	0	+	2	1	94	130	2.0
CP008925.1	h6.sal.bam	other	2863170	2863170	0	+	2	2	95	131	2.0
CP008925.1	h6.sal.bam	GTTC	2863171	2863171	2863179	+	0	2	94	130	0.0
CP008925.1	h6.sal.bam	other	2863172	2863172	0	+	0	2	93	129	0.0
CP008925.1	h6.sal.bam	GTTC	2863173	2863173	2863179	+	1	0	93	128	1.0
CP008925.1	h6.sal.bam	other	2863174	2863174	0	+	0	1	92	130	0.0
CP008925.1	h6.sal.bam	other	2863175	2863175	0	+	0	0	86	129	0.0
CP008925.1	h6.sal.bam	other	2863176	2863176	0	+	1	1	87	131	1.0
CP008925.1	h6.sal.bam	other	2863177	2863177	0	+	2	1	89	131	2.0
CP008925.1	h6.sal.bam	other	2863178	2863178	0	+	1	3	90	130	1.0
CP008925.1	h6.sal.bam	other	2863179	2863179	0	+	1	0	91	129	1.0
CP008925.1	h6.sal.bam	other	2863180	2863180	0	+	0	2	90	129	0.0
CP008925.1	h6.sal.bam	other	2863181	2863181	0	+	1	1	90	128	1.0
CP008925.1	h6.sal.bam	other	2863182	2863182	0	+	2	1	92	128	2.0
CP008925.1	h6.sal.bam	other	2863183	2863183	0	+	0	2	92	128	0.0
CP008925.1	h6.sal.bam	other	2863184	2863184	0	+	0	0	91	128	0.0
CP008925.1	h6.sal.bam	other	2863185	2863185	0	+	0	0	91	128	0.0
CP008925.1	h6.sal.bam	other	2863186	2863186	0	+	3	3	93	132	3.0
CP008925.1	h6.sal.bam	other	2863187	2863187	0	+	4	0	95	129	4.0
CP008925.1	h6.sal.bam	GTTC	2863188	2863188	2863179	+	1	4	96	130	1.0
CP008925.1	h6.sal.bam	other	2863189	2863189	0	+	2	2	98	127	2.0
CP008925.1	h6.sal.bam	GTTC	2863190	2863190	2863179	+	1	2	98	125	1.0
CP008925.1	h6.sal.bam	other	2863191	2863191	0	+	2	0	98	127	2.0
CP008925.1	h6.sal.bam	other	2863192	2863192	0	+	0	5	98	127	0.0
CP008925.1	h6.sal.bam	other	2863193	2863193	0	+	1	1	98	124	1.0
CP008925.1	h6.sal.bam	other	2863194	2863194	0	+	1	2	98	125	1.0
CP008925.1	h6.sal.bam	other	2863195	2863195	0	+	2	0	99	123	2.0
CP008925.1	h6.sal.bam	other	2863196	2863196	0	+	0	0	95	123	0.0
CP008925.1	h6.sal.bam	other	2863197	2863197	0	+	0	1	94	126	0.0
CP008925.1	h6.sal.bam	other	2863198	2863198	0	+	3	1	96	129	3.0
CP008925.1	h6.sal.bam	other	2863199	2863199	0	+	1	2	95	128	1.0
CP008925.1	h6.sal.bam	other	2863200	2863200	0	+	1	2	96	134	1.0
CP008925.1	h6.sal.bam	other	2863201	2863201	0	+	0	1	93	134	0.0
CP008925.1	h6.sal.bam	other	2863202	2863202	0	+	1	1	91	137	1.0
CP008925.1	h6.sal.bam	other	2863203	2863203	0	+	0	1	90	137	0.0
CP008925.1	h6.sal.bam	other	2863204	2863204	0	+	1	4	90	136	1.0
CP008925.1	h6.sal.bam	other	2863205	2863205	0	+	2	1	85	132	2.0
CP008925.1	h6.sal.bam	other	2863206	2863206	0	+	1	7	86	134	1.0
CP008925.1	h6.sal.bam	other	2863207	2863207	0	+	4	5	90	128	4.0
CP008925.1	h6.sal.bam	other	2863208	2863208	0	+	2	2	90	126	2.0
CP008925.1	h6.sal.bam	other	2863209	2863209	0	+	1	5	91	124	1.0
CP008925.1	h6.sal.bam	other	2863210	2863210	0	+	1	1	86	124	1.0
CP008925.1	h6.sal.bam	other	2863211	2863211	0	+	2	1	88	123	2.0
CP008925.1	h6.sal.bam	other	2863212	2863212	0	+	2	4	89	122	2.0
CP008925.1	h6.sal.bam	other	2863213	2863213	0	+	1	3	89	119	1.0
CP008925.1	h6.sal.bam	other	2863214	2863214	0	+	0	0	88	118	0.0
CP008925.1	h6.sal.bam	other	2863215	2863215	0	+	2	5	87	118	2.0
CP008925.1	h6.sal.bam	other	2863216	2863216	0	+	1	4	87	113	1.0
CP008925.1	h6.sal.bam	other	2863217	2863217	0	+	1	0	85	109	1.0
CP008925.1	h6.sal.bam	other	2863218	2863218	0	+	3	3	87	110	3.0
CP008925.1	h6.sal.bam	other	2863219	2863219	0	+	1	0	87	109	1.0
CP008925.1	h6.sal.bam	other	2863220	2863220	0	+	2	1	89	109	2.0
CP008925.1	h6.sal.bam	other	2863221	2863221	0	+	3	2	92	108	3.0
CP008925.1	h6.sal.bam	other	2863222	2863222	0	+	0	3	89	106	0.0
CP008925.1	h6.sal.bam	other	2863223	2863223	0	+	3	2	91	106	3.0
CP008925.1	h6.sal.bam	other	2863224	2863224	0	+	2	4	93	105	2.0
CP008925.1	h6.sal.bam	other	2863225	2863225	0	+	0	3	93	103	0.0
CP008925.1	h6.sal.bam	other	2863226	2863226	0	+	2	1	95	106	2.0
CP008925.1	h6.sal.bam	other	2863227	2863227	0	+	0	3	95	105	0.0
CP008925.1	h6.sal.bam	other	2863228	2863228	0	+	2	0	93	104	2.0
CP008925.1	h6.sal.bam	other	2863229	2863229	0	+	2	1	94	104	2.0
CP008925.1	h6.sal.bam	other	2863230	2863230	0	+	1	2	95	103	1.0
CP008925.1	h6.sal.bam	other	2863231	2863231	0	+	1	1	93	105	1.0
CP008925.1	h6.sal.bam	other	2863232	2863232	0	+	2	0	95	104	2.0
CP008925.1	h6.sal.bam	other	2863233	2863233	0	+	1	2	96	104	1.0
CP008925.1	h6.sal.bam	other	2863234	2863234	0	+	1	1	91	102	1.0
CP008925.1	h6.sal.bam	other	2863235	2863235	0	+	1	2	90	105	1.0
CP008925.1	h6.sal.bam	other	2863236	2863236	0	+	1	0	89	105	1.0
CP008925.1	h6.sal.bam	other	2863237	2863237	0	+	2	2	90	107	2.0
CP008925.1	h6.sal.bam	other	2863238	2863238	0	+	2	2	90	106	2.0
CP008925.1	h6.sal.bam	other	2863239	2863239	0	+	0	1	90	104	0.0
CP008925.1	h6.sal.bam	other	2863240	2863240	0	+	1	2	91	105	1.0
CP008925.1	h6.sal.bam	other	2863241	2863241	0	+	0	2	90	105	0.0
CP008925.1	h6.sal.bam	other	2863242	2863242	0	+	3	1	91	103	3.0
CP008925.1	h6.sal.bam	other	2863243	2863243	0	+	0	1	91	102	0.0
CP008925.1	h6.sal.bam	other	2863244	2863244	0	+	2	1	92	104	2.0
CP008925.1	h6.sal.bam	other	2863245	2863245	0	+	3	1	92	104	3.0
CP008925.1	h6.sal.bam	other	2863246	2863246	0	+	0	1	92	103	0.0
CP008925.1	h6.sal.bam	other	2863247	2863247	0	+	0	1	92	102	0.0
CP008925.1	h6.sal.bam	other	2863248	2863248	0	+	1	2	92	103	1.0
CP008925.1	h6.sal.bam	other	2863249	2863249	0	+	0	0	92	102	0.0
CP008925.1	h6.sal.bam	other	2863250	2863250	0	+	1	2	92	102	1.0
CP008925.1	h6.sal.bam	other	2863251	2863251	0	+	3	1	95	100	3.0
CP008925.1	h6.sal.bam	other	2863252	2863252	0	+	3	2	96	100	3.0
CP008925.1	h6.sal.bam	other	2863253	2863253	0	+	1	0	95	99	1.0
CP008925.1	h6.sal.bam	other	2863254	2863254	0	+	1	1	96	100	0.6666666666666666
CP008925.1	h6.sal.bam	other	2863255	2863255	0	+	0	0	96	103	0.0
CP008925.1	h6.sal.bam	other	2863256	2863256	0	+	1	1	97	103	0.5
CP008925.1	h6.sal.bam	other	2863257	2863257	0	+	1	2	96	104	0.6666666666666666
CP008925.1	h6.sal.bam	other	2863258	2863258	0	+	2	1	98	104	2.0
CP008925.1	h6.sal.bam	other	2863259	2863259	0	+	1	1	92	107	1.0
CP008925.1	h6.sal.bam	other	2863260	2863260	0	+	3	4	95	106	3.0
CP008925.1	h6.sal.bam	other	2863261	2863261	0	+	1	0	93	102	1.0
CP008925.1	h6.sal.bam	other	2863262	2863262	0	+	3	1	96	104	3.0
CP008925.1	h6.sal.bam	other	2863263	2863263	0	+	0	1	96	103	0.0
CP008925.1	h6.sal.bam	other	2863264	2863264	0	+	2	2	96	102	2.0
CP008925.1	h6.sal.bam	other	2863265	2863265	0	+	5	4	100	100	5.0
CP008925.1	h6.sal.bam	other	2863266	2863266	0	+	1	0	101	99	0.6666666666666666
CP008925.1	h6.sal.bam	other	2863267	2863267	0	+	2	0	102	103	1.3333333333333333
CP008925.1	h6.sal.bam	other	2863268	2863268	0	+	4	1	105	105	4.0
CP008925.1	h6.sal.bam	other	2863269	2863269	0	+	0	0	105	104	0.0
CP008925.1	h6.sal.bam	other	2863270	2863270	0	+	1	0	104	104	0.6666666666666666
CP008925.1	h6.sal.bam	other	2863271	2863271	0	+	1	4	104	106	0.6666666666666666
CP008925.1	h6.sal.bam	GAAC	2863272	2863272	2863280	+	0	3	104	102	0.0
CP008925.1	h6.sal.bam	other	2863273	2863273	0	+	2	0	102	103	2.0
CP008925.1	h6.sal.bam	GAAC	2863274	2863274	2863280	+	4	10	106	103	4.0
CP008925.1	h6.sal.bam	other	2863275	2863275	0	+	1	0	107	93	1.0
CP008925.1	h6.sal.bam	other	2863276	2863276	0	+	1	5	108	95	1.0
CP008925.1	h6.sal.bam	other	2863277	2863277	0	+	2	1	109	90	1.3333333333333333
CP008925.1	h6.sal.bam	other	2863278	2863278	0	+	9	0	118	95	9.0
CP008925.1	h6.sal.bam	other	2863279	2863279	0	+	3	2	120	96	3.0
CP008925.1	h6.sal.bam	other	2863280	2863280	0	+	3	1	121	101	3.0
CP008925.1	h6.sal.bam	other	2863281	2863281	0	+	2	2	118	102	1.3333333333333333
CP008925.1	h6.sal.bam	other	2863282	2863282	0	+	2	3	118	101	2.0
CP008925.1	h6.sal.bam	other	2863283	2863283	0	+	1	3	119	99	1.0
CP008925.1	h6.sal.bam	other	2863284	2863284	0	+	3	2	121	96	2.0
CP008925.1	h6.sal.bam	other	2863285	2863285	0	+	0	0	116	99	0.0
CP008925.1	h6.sal.bam	other	2863286	2863286	0	+	0	0	116	102	0.0
CP008925.1	h6.sal.bam	other	2863287	2863287	0	+	2	1	118	102	1.0
CP008925.1	h6.sal.bam	other	2863288	2863288	0	+	3	2	120	101	2.0
CP008925.1	h6.sal.bam	GAAC	2863289	2863289	2863280	+	1	0	121	100	0.5
CP008925.1	h6.sal.bam	other	2863290	2863290	0	+	3	1	122	101	1.5
CP008925.1	h6.sal.bam	GAAC	2863291	2863291	2863280	+	3	0	124	100	1.5
CP008925.1	h6.sal.bam	other	2863292	2863292	0	+	1	1	121	100	0.6666666666666666
CP008925.1	h6.sal.bam	other	2863293	2863293	0	+	3	0	124	99	2.0
CP008925.1	h6.sal.bam	other	2863294	2863294	0	+	2	0	125	99	1.3333333333333333
CP008925.1	h6.sal.bam	other	2863295	2863295	0	+	1	1	125	99	0.6666666666666666
CP008925.1	h6.sal.bam	other	2863296	2863296	0	+	2	0	124	114	1.3333333333333333
CP008925.1	h6.sal.bam	other	2863297	2863297	0	+	2	3	126	116	1.3333333333333333
CP008925.1	h6.sal.bam	other	2863298	2863298	0	+	3	0	126	113	1.5
CP008925.1	h6.sal.bam	other	2863299	2863299	0	+	1	2	125	113	0.5
CP008925.1	h6.sal.bam	other	2863300	2863300	0	+	4	5	129	116	2.0
CP008925.1	h6.sal.bam	other	2863301	2863301	0	+	1	1	128	111	0.5
CP008925.1	h6.sal.bam	other	2863302	2863302	0	+	2	2	130	113	1.0
CP008925.1	h6.sal.bam	other	2863303	2863303	0	+	1	0	129	111	0.5
CP008925.1	h6.sal.bam	other	2863304	2863304	0	+	2	2	128	112	1.0
CP008925.1	h6.sal.bam	other	2863305	2863305	0	+	2	1	129	112	1.0
CP008925.1	h6.sal.bam	other	2863306	2863306	0	+	2	2	129	114	1.0
CP008925.1	h6.sal.bam	other	2863307	2863307	0	+	0	2	128	113	0.0
CP008925.1	h6.sal.bam	other	2863308	2863308	0	+	1	0	128	114	0.5
CP008925.1	h6.sal.bam	other	2863309	2863309	0	+	1	1	129	114	0.5
CP008925.1	h6.sal.bam	other	2863310	2863310	0	+	1	1	129	116	0.5
CP008925.1	h6.sal.bam	other	2863311	2863311	0	+	2	2	130	115	1.0
CP008925.1	h6.sal.bam	other	2863312	2863312	0	+	0	1	128	113	0.0
CP008925.1	h6.sal.bam	other	2863313	2863313	0	+	3	2	129	114	1.5
CP008925.1	h6.sal.bam	other	2863314	2863314	0	+	1	1	130	116	0.5
CP008925.1	h6.sal.bam	other	2863315	2863315	0	+	3	1	132	115	1.5
CP008925.1	h6.sal.bam	other	2863316	2863316	0	+	4	0	136	114	2.0
CP008925.1	h6.sal.bam	other	2863317	2863317	0	+	1	1	134	114	0.5
CP008925.1	h6.sal.bam	other	2863318	2863318	0	+	0	2	132	113	0.0
CP008925.1	h6.sal.bam	other	2863319	2863319	0	+	2	1	131	112	1.0
CP008925.1	h6.sal.bam	other	2863320	2863320	0	+	3	0	134	113	1.5
CP008925.1	h6.sal.bam	other	2863321	2863321	0	+	2	2	136	113	1.0
CP008925.1	h6.sal.bam	other	2863322	2863322	0	+	0	0	135	112	0.0
CP008925.1	h6.sal.bam	other	2863323	2863323	0	+	0	2	132	113	0.0
CP008925.1	h6.sal.bam	other	2863324	2863324	0	+	0	2	132	111	0.0
CP008925.1	h6.sal.bam	other	2863325	2863325	0	+	2	0	134	110	1.0
CP008925.1	h6.sal.bam	other	2863326	2863326	0	+	3	0	134	110	1.5
CP008925.1	h6.sal.bam	other	2863327	2863327	0	+	5	2	136	110	2.5
CP008925.1	h6.sal.bam	other	2863328	2863328	0	+	0	1	134	111	0.0
CP008925.1	h6.sal.bam	other	2863329	2863329	0	+	3	2	137	110	1.5
CP008925.1	h6.sal.bam	other	2863330	2863330	0	+	1	1	138	110	0.5
CP008925.1	h6.sal.bam	other	2863331	2863331	0	+	2	1	138	110	1.0
CP008925.1	h6.sal.bam	other	2863332	2863332	0	+	0	2	138	109	0.0
CP008925.1	h6.sal.bam	other	2863333	2863333	0	+	1	4	137	108	0.5
CP008925.1	h6.sal.bam	other	2863334	2863334	0	+	2	0	138	104	1.0
CP008925.1	h6.sal.bam	other	2863335	2863335	0	+	0	0	135	104	0.0
CP008925.1	h6.sal.bam	other	2863336	2863336	0	+	4	1	138	104	2.0
CP008925.1	h6.sal.bam	other	2863337	2863337	0	+	3	1	138	103	1.5
CP008925.1	h6.sal.bam	other	2863338	2863338	0	+	1	0	139	104	0.5
CP008925.1	h6.sal.bam	other	2863339	2863339	0	+	3	1	135	105	1.5
CP008925.1	h6.sal.bam	other	2863340	2863340	0	+	0	2	135	104	0.0
CP008925.1	h6.sal.bam	other	2863341	2863341	0	+	1	4	135	107	0.5
CP008925.1	h6.sal.bam	other	2863342	2863342	0	+	0	2	135	107	0.0
CP008925.1	h6.sal.bam	other	2863343	2863343	0	+	1	0	132	105	0.5
CP008925.1	h6.sal.bam	other	2863344	2863344	0	+	2	0	134	109	1.0
CP008925.1	h6.sal.bam	other	2863345	2863345	0	+	2	2	135	110	1.0
CP008925.1	h6.sal.bam	other	2863346	2863346	0	+	1	4	135	109	0.6666666666666666
CP008925.1	h6.sal.bam	other	2863347	2863347	0	+	1	1	136	108	0.6666666666666666
CP008925.1	h6.sal.bam	GTTC	2863348	2863348	2863356	+	4	2	134	111	4.0
CP008925.1	h6.sal.bam	other	2863349	2863349	0	+	3	3	137	109	3.0
CP008925.1	h6.sal.bam	GTTC	2863350	2863350	2863356	+	1	0	137	110	1.0
CP008925.1	h6.sal.bam	other	2863351	2863351	0	+	2	1	136	111	2.0
CP008925.1	h6.sal.bam	other	2863352	2863352	0	+	0	2	136	110	0.0
CP008925.1	h6.sal.bam	other	2863353	2863353	0	+	3	4	130	110	3.0
CP008925.1	h6.sal.bam	other	2863354	2863354	0	+	0	3	127	109	0.0
CP008925.1	h6.sal.bam	other	2863355	2863355	0	+	0	2	124	106	0.0
CP008925.1	h6.sal.bam	other	2863356	2863356	0	+	6	1	128	104	6.0
CP008925.1	h6.sal.bam	other	2863357	2863357	0	+	0	1	126	103	0.0
CP008925.1	h6.sal.bam	other	2863358	2863358	0	+	2	0	127	105	2.0
CP008925.1	h6.sal.bam	other	2863359	2863359	0	+	3	5	127	105	3.0
CP008925.1	h6.sal.bam	other	2863360	2863360	0	+	2	3	129	100	2.0
CP008925.1	h6.sal.bam	other	2863361	2863361	0	+	1	0	130	102	1.0
CP008925.1	h6.sal.bam	other	2863362	2863362	0	+	2	0	129	102	2.0
CP008925.1	h6.sal.bam	other	2863363	2863363	0	+	6	0	132	103	6.0
CP008925.1	h6.sal.bam	other	2863364	2863364	0	+	0	1	124	103	0.0
CP008925.1	h6.sal.bam	GTTC	2863365	2863365	2863356	+	0	9	124	103	0.0
CP008925.1	h6.sal.bam	other	2863366	2863366	0	+	1	2	124	96	1.0
CP008925.1	h6.sal.bam	GTTC	2863367	2863367	2863356	+	9	3	133	96	9.0
CP008925.1	h6.sal.bam	other	2863368	2863368	0	+	6	2	135	94	6.0
CP008925.1	h6.sal.bam	other	2863369	2863369	0	+	1	0	134	93	1.0
CP008925.1	h6.sal.bam	other	2863370	2863370	0	+	0	0	134	93	0.0
CP008925.1	h6.sal.bam	other	2863371	2863371	0	+	2	2	135	93	2.0
CP008925.1	h6.sal.bam	other	2863372	2863372	0	+	3	3	133	94	3.0
CP008925.1	h6.sal.bam	other	2863373	2863373	0	+	4	3	137	91	4.0
CP008925.1	h6.sal.bam	other	2863374	2863374	0	+	1	0	138	88	1.0
CP008925.1	h6.sal.bam	other	2863375	2863375	0	+	8	1	142	92	8.0
CP008925.1	h6.sal.bam	other	2863376	2863376	0	+	0	2	141	91	0.0
CP008925.1	h6.sal.bam	other	2863377	2863377	0	+	7	0	146	89	7.0
CP008925.1	h6.sal.bam	other	2863378	2863378	0	+	1	1	146	89	1.0
CP008925.1	h6.sal.bam	other	2863379	2863379	0	+	0	2	144	92	0.0
CP008925.1	h6.sal.bam	other	2863380	2863380	0	+	2	3	141	93	2.0
CP008925.1	h6.sal.bam	other	2863381	2863381	0	+	1	1	142	90	1.0
CP008925.1	h6.sal.bam	other	2863382	2863382	0	+	2	3	144	89	2.0
CP008925.1	h6.sal.bam	other	2863383	2863383	0	+	2	1	146	89	2.0
CP008925.1	h6.sal.bam	other	2863384	2863384	0	+	4	2	149	88	4.0
CP008925.1	h6.sal.bam	other	2863385	2863385	0	+	2	1	147	90	2.0
CP008925.1	h6.sal.bam	other	2863386	2863386	0	+	5	2	152	89	5.0
CP008925.1	h6.sal.bam	other	2863387	2863387	0	+	0	0	151	87	0.0
CP008925.1	h6.sal.bam	other	2863388	2863388	0	+	1	3	150	90	1.0
CP008925.1	h6.sal.bam	other	2863389	2863389	0	+	1	0	147	88	1.0
CP008925.1	h6.sal.bam	other	2863390	2863390	0	+	2	0	144	88	2.0
CP008925.1	h6.sal.bam	other	2863391	2863391	0	+	1	0	145	88	1.0
CP008925.1	h6.sal.bam	other	2863392	2863392	0	+	1	0	145	89	1.0
CP008925.1	h6.sal.bam	other	2863393	2863393	0	+	3	1	148	90	3.0
CP008925.1	h6.sal.bam	other	2863394	2863394	0	+	0	2	147	95	0.0
CP008925.1	h6.sal.bam	other	2863395	2863395	0	+	1	0	143	95	1.0
CP008925.1	h6.sal.bam	other	2863396	2863396	0	+	0	1	143	95	0.0
CP008925.1	h6.sal.bam	other	2863397	2863397	0	+	4	1	147	99	4.0
CP008925.1	h6.sal.bam	other	2863398	2863398	0	+	0	0	147	98	0.0
CP008925.1	h6.sal.bam	other	2863399	2863399	0	+	1	1	146	98	1.0
CP008925.1	h6.sal.bam	other	2863400	2863400	0	+	1	0	147	97	1.0
CP008925.1	h6.sal.bam	other	2863401	2863401	0	+	1	0	145	99	1.0
CP008925.1	h6.sal.bam	other	2863402	2863402	0	+	0	3	140	105	0.0
CP008925.1	h6.sal.bam	other	2863403	2863403	0	+	1	2	141	102	1.0
CP008925.1	h6.sal.bam	other	2863404	2863404	0	+	0	0	138	103	0.0
CP008925.1	h6.sal.bam	other	2863405	2863405	0	+	1	0	138	106	1.0
CP008925.1	h6.sal.bam	other	2863406	2863406	0	+	2	1	138	112	2.0
CP008925.1	h6.sal.bam	other	2863407	2863407	0	+	1	0	139	111	1.0
CP008925.1	h6.sal.bam	other	2863408	2863408	0	+	2	0	138	111	2.0
CP008925.1	h6.sal.bam	other	2863409	2863409	0	+	0	0	138	111	0.0
CP008925.1	h6.sal.bam	other	2863410	2863410	0	+	2	0	139	111	2.0
CP008925.1	h6.sal.bam	other	2863411	2863411	0	+	3	1	138	111	3.0
CP008925.1	h6.sal.bam	other	2863412	2863412	0	+	1	1	136	118	1.0
CP008925.1	h6.sal.bam	other	2863413	2863413	0	+	4	1	139	120	4.0
CP008925.1	h6.sal.bam	other	2863414	2863414	0	+	1	2	137	120	1.0
CP008925.1	h6.sal.bam	other	2863415	2863415	0	+	1	3	138	119	1.0
CP008925.1	h6.sal.bam	other	2863416	2863416	0	+	0	4	138	118	0.0
CP008925.1	h6.sal.bam	other	2863417	2863417	0	+	3	0	140	115	3.0
CP008925.1	h6.sal.bam	other	2863418	2863418	0	+	1	5	141	115	1.0
CP008925.1	h6.sal.bam	other	2863419	2863419	0	+	1	1	138	117	1.0
CP008925.1	h6.sal.bam	other	2863420	2863420	0	+	0	1	136	117	0.0
CP008925.1	h6.sal.bam	other	2863421	2863421	0	+	0	3	136	119	0.0
CP008925.1	h6.sal.bam	other	2863422	2863422	0	+	2	4	138	116	2.0
CP008925.1	h6.sal.bam	other	2863423	2863423	0	+	4	1	135	114	4.0
CP008925.1	h6.sal.bam	other	2863424	2863424	0	+	5	3	140	116	5.0
CP008925.1	h6.sal.bam	other	2863425	2863425	0	+	1	1	140	114	1.0
CP008925.1	h6.sal.bam	other	2863426	2863426	0	+	2	2	140	113	2.0
CP008925.1	h6.sal.bam	other	2863427	2863427	0	+	4	1	144	112	4.0
CP008925.1	h6.sal.bam	other	2863428	2863428	0	+	1	2	143	111	1.0
CP008925.1	h6.sal.bam	other	2863429	2863429	0	+	1	0	144	109	1.0
CP008925.1	h6.sal.bam	other	2863430	2863430	0	+	2	0	146	113	2.0
CP008925.1	h6.sal.bam	other	2863431	2863431	0	+	0	3	140	119	0.0
CP008925.1	h6.sal.bam	other	2863432	2863432	0	+	1	1	136	117	1.0
CP008925.1	h6.sal.bam	other	2863433	2863433	0	+	2	0	138	116	2.0
CP008925.1	h6.sal.bam	other	2863434	2863434	0	+	0	3	137	117	0.0
CP008925.1	h6.sal.bam	other	2863435	2863435	0	+	0	0	135	117	0.0
CP008925.1	h6.sal.bam	other	2863436	2863436	0	+	0	0	134	117	0.0
CP008925.1	h6.sal.bam	other	2863437	2863437	0	+	2	2	134	121	2.0
CP008925.1	h6.sal.bam	other	2863438	2863438	0	+	1	0	129	119	1.0
CP008925.1	h6.sal.bam	other	2863439	2863439	0	+	2	1	131	121	2.0
CP008925.1	h6.sal.bam	other	2863440	2863440	0	+	1	2	131	124	1.0
CP008925.1	h6.sal.bam	other	2863441	2863441	0	+	1	1	123	125	1.0
CP008925.1	h6.sal.bam	other	2863442	2863442	0	+	0	1	123	124	0.0
CP008925.1	h6.sal.bam	other	2863443	2863443	0	+	0	1	117	124	0.0
CP008925.1	h6.sal.bam	other	2863444	2863444	0	+	2	0	118	125	2.0
CP008925.1	h6.sal.bam	other	2863445	2863445	0	+	1	0	116	126	1.0
CP008925.1	h6.sal.bam	other	2863446	2863446	0	+	1	3	117	126	1.0
CP008925.1	h6.sal.bam	other	2863447	2863447	0	+	4	0	117	125	4.0
CP008925.1	h6.sal.bam	other	2863448	2863448	0	+	1	2	116	129	1.0
CP008925.1	h6.sal.bam	other	2863449	2863449	0	+	3	2	118	127	3.0
CP008925.1	h6.sal.bam	other	2863450	2863450	0	+	0	1	110	126	0.0
CP008925.1	h6.sal.bam	other	2863451	2863451	0	+	2	0	106	128	2.0
CP008925.1	h6.sal.bam	other	2863452	2863452	0	+	2	4	108	131	2.0
CP008925.1	h6.sal.bam	other	2863453	2863453	0	+	3	0	110	127	3.0
CP008925.1	h6.sal.bam	other	2863454	2863454	0	+	0	3	110	127	0.0
CP008925.1	h6.sal.bam	other	2863455	2863455	0	+	2	0	110	125	2.0
CP008925.1	h6.sal.bam	other	2863456	2863456	0	+	0	3	107	126	0.0
CP008925.1	h6.sal.bam	other	2863457	2863457	0	+	1	0	108	123	1.0
CP008925.1	h6.sal.bam	other	2863458	2863458	0	+	1	1	107	123	1.0
CP008925.1	h6.sal.bam	other	2863459	2863459	0	+	0	3	102	125	0.0
CP008925.1	h6.sal.bam	other	2863460	2863460	0	+	1	1	101	126	1.0
CP008925.1	h6.sal.bam	other	2863461	2863461	0	+	1	1	98	125	1.0
CP008925.1	h6.sal.bam	other	2863462	2863462	0	+	0	2	97	129	0.0
CP008925.1	h6.sal.bam	other	2863463	2863463	0	+	0	0	97	127	0.0
CP008925.1	h6.sal.bam	other	2863464	2863464	0	+	3	0	97	131	3.0
CP008925.1	h6.sal.bam	other	2863465	2863465	0	+	1	1	97	132	1.0
CP008925.1	h6.sal.bam	other	2863466	2863466	0	+	2	1	93	131	2.0
CP008925.1	h6.sal.bam	other	2863467	2863467	0	+	1	4	94	130	1.0
CP008925.1	h6.sal.bam	other	2863468	2863468	0	+	0	4	94	126	0.0
CP008925.1	h6.sal.bam	other	2863469	2863469	0	+	0	1	94	122	0.0
CP008925.1	h6.sal.bam	other	2863470	2863470	0	+	3	3	97	124	3.0
CP008925.1	h6.sal.bam	other	2863471	2863471	0	+	0	2	97	121	0.0
CP008925.1	h6.sal.bam	other	2863472	2863472	0	+	3	0	96	119	3.0
CP008925.1	h6.sal.bam	other	2863473	2863473	0	+	7	0	103	125	7.0
CP008925.1	h6.sal.bam	other	2863474	2863474	0	+	0	2	102	125	0.0
CP008925.1	h6.sal.bam	other	2863475	2863475	0	+	0	2	100	125	0.0
CP008925.1	h6.sal.bam	other	2863476	2863476	0	+	2	4	102	123	2.0
CP008925.1	h6.sal.bam	other	2863477	2863477	0	+	1	4	103	119	1.0
CP008925.1	h6.sal.bam	other	2863478	2863478	0	+	1	4	103	116	1.0
CP008925.1	h6.sal.bam	other	2863479	2863479	0	+	0	1	102	112	0.0
CP008925.1	h6.sal.bam	other	2863480	2863480	0	+	1	4	103	112	1.0
CP008925.1	h6.sal.bam	other	2863481	2863481	0	+	2	3	103	109	2.0
CP008925.1	h6.sal.bam	other	2863482	2863482	0	+	1	0	103	106	1.0
CP008925.1	h6.sal.bam	other	2863483	2863483	0	+	0	1	101	106	0.0
CP008925.1	h6.sal.bam	other	2863484	2863484	0	+	1	3	101	105	1.0
CP008925.1	h6.sal.bam	other	2863485	2863485	0	+	0	1	99	104	0.0
CP008925.1	h6.sal.bam	other	2863486	2863486	0	+	1	1	97	103	1.0
CP008925.1	h6.sal.bam	other	2863487	2863487	0	+	0	2	96	102	0.0
CP008925.1	h6.sal.bam	other	2863488	2863488	0	+	4	1	97	102	4.0
CP008925.1	h6.sal.bam	other	2863489	2863489	0	+	0	1	96	101	0.0
CP008925.1	h6.sal.bam	other	2863490	2863490	0	+	0	1	95	104	0.0
CP008925.1	h6.sal.bam	other	2863491	2863491	0	+	2	1	95	104	2.0
CP008925.1	h6.sal.bam	other	2863492	2863492	0	+	2	5	97	103	2.0
CP008925.1	h6.sal.bam	other	2863493	2863493	0	+	0	1	95	99	0.0
CP008925.1	h6.sal.bam	other	2863494	2863494	0	+	0	1	95	100	0.0
CP008925.1	h6.sal.bam	other	2863495	2863495	0	+	2	3	97	101	2.0
CP008925.1	h6.sal.bam	other	2863496	2863496	0	+	3	0	100	98	3.0
CP008925.1	h6.sal.bam	other	2863497	2863497	0	+	0	1	98	98	0.0
CP008925.1	h6.sal.bam	other	2863498	2863498	0	+	0	3	94	105	0.0
CP008925.1	h6.sal.bam	other	2863499	2863499	0	+	0	1	89	104	0.0
CP008925.1	h6.sal.bam	other	2863500	2863500	0	+	1	0	89	106	1.0
CP008925.1	h6.sal.bam	other	2863501	2863501	0	+	2	1	89	108	2.0
CP008925.1	h6.sal.bam	other	2863502	2863502	0	+	1	1	86	107	1.0
CP008925.1	h6.sal.bam	other	2863503	2863503	0	+	0	3	85	109	0.0
CP008925.1	h6.sal.bam	other	2863504	2863504	0	+	1	0	83	106	1.0
CP008925.1	h6.sal.bam	other	2863505	2863505	0	+	1	6	84	107	1.0
CP008925.1	h6.sal.bam	other	2863506	2863506	0	+	2	1	85	101	2.0
CP008925.1	h6.sal.bam	other	2863507	2863507	0	+	1	0	86	100	1.0
CP008925.1	h6.sal.bam	other	2863508	2863508	0	+	1	2	85	104	1.0
CP008925.1	h6.sal.bam	other	2863509	2863509	0	+	4	2	89	102	4.0
CP008925.1	h6.sal.bam	other	2863510	2863510	0	+	1	0	90	100	1.0
CP008925.1	h6.sal.bam	other	2863511	2863511	0	+	2	4	92	104	2.0
CP008925.1	h6.sal.bam	other	2863512	2863512	0	+	1	0	89	100	1.0
CP008925.1	h6.sal.bam	other	2863513	2863513	0	+	1	2	87	101	1.0
CP008925.1	h6.sal.bam	other	2863514	2863514	0	+	2	4	89	102	2.0
CP008925.1	h6.sal.bam	other	2863515	2863515	0	+	1	3	89	101	1.0
CP008925.1	h6.sal.bam	other	2863516	2863516	0	+	1	1	89	98	1.0
CP008925.1	h6.sal.bam	other	2863517	2863517	0	+	5	1	94	97	5.0
CP008925.1	h6.sal.bam	other	2863518	2863518	0	+	1	1	95	98	1.0
CP008925.1	h6.sal.bam	other	2863519	2863519	0	+	0	3	94	99	0.0
CP008925.1	h6.sal.bam	other	2863520	2863520	0	+	0	1	93	101	0.0
CP008925.1	h6.sal.bam	other	2863521	2863521	0	+	2	3	94	101	2.0
CP008925.1	h6.sal.bam	other	2863522	2863522	0	+	2	0	89	99	2.0
CP008925.1	h6.sal.bam	other	2863523	2863523	0	+	0	0	89	99	0.0
CP008925.1	h6.sal.bam	other	2863524	2863524	0	+	5	1	93	102	5.0
CP008925.1	h6.sal.bam	other	2863525	2863525	0	+	6	3	99	101	6.0
CP008925.1	h6.sal.bam	other	2863526	2863526	0	+	2	3	99	99	2.0
CP008925.1	h6.sal.bam	other	2863527	2863527	0	+	1	1	98	97	1.0
CP008925.1	h6.sal.bam	other	2863528	2863528	0	+	0	0	95	97	0.0
CP008925.1	h6.sal.bam	other	2863529	2863529	0	+	2	1	97	97	2.0
CP008925.1	h6.sal.bam	other	2863530	2863530	0	+	0	1	96	96	0.0
CP008925.1	h6.sal.bam	other	2863531	2863531	0	+	1	1	95	96	1.0
CP008925.1	h6.sal.bam	other	2863532	2863532	0	+	1	1	96	102	1.0
CP008925.1	h6.sal.bam	other	2863533	2863533	0	+	0	4	96	101	0.0
CP008925.1	h6.sal.bam	other	2863534	2863534	0	+	2	0	98	99	2.0
CP008925.1	h6.sal.bam	other	2863535	2863535	0	+	1	4	97	100	1.0
CP008925.1	h6.sal.bam	other	2863536	2863536	0	+	1	1	98	96	1.0
CP008925.1	h6.sal.bam	other	2863537	2863537	0	+	1	2	99	96	1.0
CP008925.1	h6.sal.bam	other	2863538	2863538	0	+	1	2	97	95	1.0
CP008925.1	h6.sal.bam	other	2863539	2863539	0	+	4	1	98	94	4.0
CP008925.1	h6.sal.bam	other	2863540	2863540	0	+	1	0	99	95	1.0
CP008925.1	h6.sal.bam	other	2863541	2863541	0	+	3	1	102	97	3.0
CP008925.1	h6.sal.bam	other	2863542	2863542	0	+	1	0	102	98	1.0
CP008925.1	h6.sal.bam	other	2863543	2863543	0	+	1	2	103	98	1.0
CP008925.1	h6.sal.bam	other	2863544	2863544	0	+	1	1	99	97	1.0
CP008925.1	h6.sal.bam	other	2863545	2863545	0	+	4	2	103	97	4.0
CP008925.1	h6.sal.bam	other	2863546	2863546	0	+	0	3	103	95	0.0
CP008925.1	h6.sal.bam	other	2863547	2863547	0	+	2	1	103	93	2.0
CP008925.1	h6.sal.bam	other	2863548	2863548	0	+	1	0	97	92	1.0
CP008925.1	h6.sal.bam	other	2863549	2863549	0	+	2	2	99	94	2.0
CP008925.1	h6.sal.bam	other	2863550	2863550	0	+	2	0	101	95	2.0
CP008925.1	h6.sal.bam	other	2863551	2863551	0	+	3	1	103	95	3.0
CP008925.1	h6.sal.bam	other	2863552	2863552	0	+	0	0	102	94	0.0
CP008925.1	h6.sal.bam	other	2863553	2863553	0	+	0	0	101	94	0.0
CP008925.1	h6.sal.bam	other	2863554	2863554	0	+	1	1	101	94	1.0
CP008925.1	h6.sal.bam	other	2863555	2863555	0	+	2	1	103	93	2.0
CP008925.1	h6.sal.bam	other	2863556	2863556	0	+	2	0	103	92	2.0
CP008925.1	h6.sal.bam	other	2863557	2863557	0	+	0	0	102	92	0.0
CP008925.1	h6.sal.bam	other	2863558	2863558	0	+	3	0	105	95	3.0
CP008925.1	h6.sal.bam	other	2863559	2863559	0	+	1	2	105	95	1.0
CP008925.1	h6.sal.bam	other	2863560	2863560	0	+	3	0	108	96	3.0
CP008925.1	h6.sal.bam	other	2863561	2863561	0	+	2	0	105	96	2.0
CP008925.1	h6.sal.bam	other	2863562	2863562	0	+	2	1	107	97	2.0
CP008925.1	h6.sal.bam	other	2863563	2863563	0	+	0	2	107	97	0.0
CP008925.1	h6.sal.bam	other	2863564	2863564	0	+	1	2	108	97	1.0
CP008925.1	h6.sal.bam	other	2863565	2863565	0	+	4	1	112	95	4.0
CP008925.1	h6.sal.bam	other	2863566	2863566	0	+	2	1	112	94	2.0
CP008925.1	h6.sal.bam	other	2863567	2863567	0	+	2	0	112	96	2.0
CP008925.1	h6.sal.bam	other	2863568	2863568	0	+	0	2	112	96	0.0
CP008925.1	h6.sal.bam	other	2863569	2863569	0	+	3	2	115	96	3.0
CP008925.1	h6.sal.bam	other	2863570	2863570	0	+	1	3	113	95	1.0
CP008925.1	h6.sal.bam	other	2863571	2863571	0	+	0	5	111	92	0.0
CP008925.1	h6.sal.bam	other	2863572	2863572	0	+	3	1	114	88	3.0
CP008925.1	h6.sal.bam	other	2863573	2863573	0	+	3	1	117	87	3.0
CP008925.1	h6.sal.bam	other	2863574	2863574	0	+	3	4	120	86	3.0
CP008925.1	h6.sal.bam	other	2863575	2863575	0	+	0	1	117	82	0.0
CP008925.1	h6.sal.bam	other	2863576	2863576	0	+	1	2	117	81	1.0
CP008925.1	h6.sal.bam	other	2863577	2863577	0	+	0	1	116	79	0.0
CP008925.1	h6.sal.bam	other	2863578	2863578	0	+	0	0	116	78	0.0
CP008925.1	h6.sal.bam	other	2863579	2863579	0	+	1	2	117	78	1.0
CP008925.1	h6.sal.bam	other	2863580	2863580	0	+	0	2	113	76	0.0
CP008925.1	h6.sal.bam	other	2863581	2863581	0	+	0	2	113	75	0.0
CP008925.1	h6.sal.bam	other	2863582	2863582	0	+	0	1	113	76	0.0
CP008925.1	h6.sal.bam	other	2863583	2863583	0	+	3	0	115	75	3.0
CP008925.1	h6.sal.bam	other	2863584	2863584	0	+	2	3	113	75	2.0
CP008925.1	h6.sal.bam	other	2863585	2863585	0	+	0	0	110	72	0.0
CP008925.1	h6.sal.bam	other	2863586	2863586	0	+	1	0	111	72	1.0
CP008925.1	h6.sal.bam	other	2863587	2863587	0	+	0	0	109	72	0.0
CP008925.1	h6.sal.bam	other	2863588	2863588	0	+	2	3	111	72	2.0
CP008925.1	h6.sal.bam	other	2863589	2863589	0	+	0	3	109	69	0.0
CP008925.1	h6.sal.bam	other	2863590	2863590	0	+	3	1	111	66	3.0
CP008925.1	h6.sal.bam	other	2863591	2863591	0	+	1	1	111	65	1.0
CP008925.1	h6.sal.bam	other	2863592	2863592	0	+	1	2	106	64	1.0
CP008925.1	h6.sal.bam	other	2863593	2863593	0	+	4	2	110	64	4.0
CP008925.1	h6.sal.bam	other	2863594	2863594	0	+	0	3	110	62	0.0
CP008925.1	h6.sal.bam	other	2863595	2863595	0	+	0	1	110	60	0.0
CP008925.1	h6.sal.bam	other	2863596	2863596	0	+	0	1	108	60	0.0
CP008925.1	h6.sal.bam	other	2863597	2863597	0	+	2	0	102	59	2.0
CP008925.1	h6.sal.bam	other	2863598	2863598	0	+	2	3	104	60	2.0
CP008925.1	h6.sal.bam	other	2863599	2863599	0	+	0	0	104	57	0.0
CP008925.1	h6.sal.bam	other	2863600	2863600	0	+	1	1	100	60	1.0
CP008925.1	h6.sal.bam	other	2863601	2863601	0	+	1	1	99	60	1.0
CP008925.1	h6.sal.bam	other	2863602	2863602	0	+	0	1	98	60	0.0
CP008925.1	h6.sal.bam	other	2863603	2863603	0	+	0	0	98	59	0.0
CP008925.1	h6.sal.bam	other	2863604	2863604	0	+	2	0	98	59	2.0
CP008925.1	h6.sal.bam	other	2863605	2863605	0	+	5	1	101	61	5.0
CP008925.1	h6.sal.bam	other	2863606	2863606	0	+	1	7	102	63	1.0
CP008925.1	h6.sal.bam	other	2863607	2863607	0	+	1	2	103	57	1.0
CP008925.1	h6.sal.bam	other	2863608	2863608	0	+	4	0	107	60	4.0
CP008925.1	h6.sal.bam	other	2863609	2863609	0	+	3	2	108	60	3.0
CP008925.1	h6.sal.bam	other	2863610	2863610	0	+	0	0	106	58	0.0
CP008925.1	h6.sal.bam	other	2863611	2863611	0	+	1	1	106	63	1.0
CP008925.1	h6.sal.bam	other	2863612	2863612	0	+	0	1	104	63	0.0
CP008925.1	h6.sal.bam	other	2863613	2863613	0	+	0	2	104	63	0.0
CP008925.1	h6.sal.bam	other	2863614	2863614	0	+	0	1	100	63	0.0
CP008925.1	h6.sal.bam	other	2863615	2863615	0	+	1	2	99	62	1.0
CP008925.1	h6.sal.bam	other	2863616	2863616	0	+	1	2	98	61	1.0
CP008925.1	h6.sal.bam	other	2863617	2863617	0	+	1	0	96	60	1.0
CP008925.1	h6.sal.bam	other	2863618	2863618	0	+	2	1	96	62	2.0
CP008925.1	h6.sal.bam	other	2863619	2863619	0	+	1	1	96	61	1.0
CP008925.1	h6.sal.bam	other	2863620	2863620	0	+	0	1	93	61	0.0
CP008925.1	h6.sal.bam	other	2863621	2863621	0	+	1	0	94	60	1.0
CP008925.1	h6.sal.bam	other	2863622	2863622	0	+	1	1	93	60	1.0
CP008925.1	h6.sal.bam	other	2863623	2863623	0	+	0	3	92	59	0.0
CP008925.1	h6.sal.bam	other	2863624	2863624	0	+	3	0	94	115	3.0
CP008925.1	h6.sal.bam	other	2863625	2863625	0	+	0	0	92	119	0.0
CP008925.1	h6.sal.bam	other	2863626	2863626	0	+	1	0	90	121	1.0
CP008925.1	h6.sal.bam	other	2863627	2863627	0	+	2	0	92	122	2.0
CP008925.1	h6.sal.bam	other	2863628	2863628	0	+	6	0	98	123	6.0
CP008925.1	h6.sal.bam	other	2863629	2863629	0	+	3	0	100	123	3.0
CP008925.1	h6.sal.bam	other	2863630	2863630	0	+	2	0	101	123	2.0
CP008925.1	h6.sal.bam	other	2863631	2863631	0	+	0	3	99	123	0.0
CP008925.1	h6.sal.bam	other	2863632	2863632	0	+	2	0	98	123	2.0
CP008925.1	h6.sal.bam	other	2863633	2863633	0	+	2	1	98	123	2.0
CP008925.1	h6.sal.bam	other	2863634	2863634	0	+	0	2	98	122	0.0
CP008925.1	h6.sal.bam	other	2863635	2863635	0	+	0	0	96	121	0.0
CP008925.1	h6.sal.bam	other	2863636	2863636	0	+	2	1	95	122	2.0
CP008925.1	h6.sal.bam	other	2863637	2863637	0	+	1	1	96	121	1.0
CP008925.1	h6.sal.bam	other	2863638	2863638	0	+	3	3	99	121	3.0
CP008925.1	h6.sal.bam	other	2863639	2863639	0	+	0	0	98	118	0.0
CP008925.1	h6.sal.bam	other	2863640	2863640	0	+	1	0	95	120	1.0
CP008925.1	h6.sal.bam	other	2863641	2863641	0	+	1	2	94	229	1.0
CP008925.1	h6.sal.bam	other	2863642	2863642	0	+	0	0	92	230	0.0
CP008925.1	h6.sal.bam	other	2863643	2863643	0	+	1	2	93	232	1.0
CP008925.1	h6.sal.bam	other	2863644	2863644	0	+	2	1	92	230	2.0
CP008925.1	h6.sal.bam	other	2863645	2863645	0	+	0	0	91	229	0.0
CP008925.1	h6.sal.bam	other	2863646	2863646	0	+	2	1	93	231	2.0
CP008925.1	h6.sal.bam	other	2863647	2863647	0	+	2	0	92	230	2.0
CP008925.1	h6.sal.bam	other	2863648	2863648	0	+	0	0	88	230	0.0
CP008925.1	h6.sal.bam	other	2863649	2863649	0	+	0	0	86	233	0.0
CP008925.1	h6.sal.bam	other	2863650	2863650	0	+	0	0	86	236	0.0
CP008925.1	h6.sal.bam	other	2863651	2863651	0	+	1	0	86	237	1.0
CP008925.1	h6.sal.bam	other	2863652	2863652	0	+	0	0	86	237	0.0
CP008925.1	h6.sal.bam	other	2863653	2863653	0	+	1	0	87	239	1.0
CP008925.1	h6.sal.bam	other	2863654	2863654	0	+	0	1	85	239	0.0
CP008925.1	h6.sal.bam	other	2863655	2863655	0	+	0	1	85	238	0.0
CP008925.1	h6.sal.bam	GAAC	2863656	2863656	2863664	+	0	2	83	238	0.0
CP008925.1	h6.sal.bam	other	2863657	2863657	0	+	0	0	83	236	0.0
CP008925.1	h6.sal.bam	GAAC	2863658	2863658	2863664	+	5	0	85	240	5.0
CP008925.1	h6.sal.bam	other	2863659	2863659	0	+	2	0	85	240	2.0
CP008925.1	h6.sal.bam	other	2863660	2863660	0	+	0	0	84	240	0.0
CP008925.1	h6.sal.bam	other	2863661	2863661	0	+	0	0	84	241	0.0
CP008925.1	h6.sal.bam	other	2863662	2863662	0	+	0	0	84	241	0.0
CP008925.1	h6.sal.bam	other	2863663	2863663	0	+	0	0	83	242	0.0
CP008925.1	h6.sal.bam	other	2863664	2863664	0	+	1	0	84	245	1.0
CP008925.1	h6.sal.bam	other	2863665	2863665	0	+	2	0	82	247	2.0
CP008925.1	h6.sal.bam	other	2863666	2863666	0	+	1	0	82	248	1.0
CP008925.1	h6.sal.bam	GTTC	2863667	2863667	2863675	+	0	2	82	248	0.0
CP008925.1	h6.sal.bam	other	2863668	2863668	0	+	3	1	81	246	3.0
CP008925.1	h6.sal.bam	GTTC	2863669	2863669	2863675	+	0	1	81	245	0.0
CP008925.1	h6.sal.bam	other	2863670	2863670	0	+	0	1	81	244	0.0
CP008925.1	h6.sal.bam	other	2863671	2863671	0	+	0	0	79	243	0.0
CP008925.1	h6.sal.bam	other	2863672	2863672	0	+	0	1	77	243	0.0
CP008925.1	h6.sal.bam	GAAC	2863673	2863673	2863664	+	0	3	77	242	0.0
CP008925.1	h6.sal.bam	other	2863674	2863674	0	+	0	0	77	241	0.0
CP008925.1	h6.sal.bam	GAAC	2863675	2863675	2863664	+	1	2	77	241	1.0
CP008925.1	h6.sal.bam	other	2863676	2863676	0	+	1	0	77	240	1.0
CP008925.1	h6.sal.bam	other	2863677	2863677	0	+	1	0	78	241	1.0
CP008925.1	h6.sal.bam	other	2863678	2863678	0	+	3	1	80	244	3.0
CP008925.1	h6.sal.bam	other	2863679	2863679	0	+	0	2	79	244	0.0
CP008925.1	h6.sal.bam	other	2863680	2863680	0	+	0	2	72	242	0.0
CP008925.1	h6.sal.bam	other	2863681	2863681	0	+	2	1	74	240	2.0
CP008925.1	h6.sal.bam	other	2863682	2863682	0	+	0	5	74	240	0.0
CP008925.1	h6.sal.bam	other	2863683	2863683	0	+	1	0	72	235	1.0
CP008925.1	h6.sal.bam	GTTC	2863684	2863684	2863675	+	2	4	72	235	2.0
CP008925.1	h6.sal.bam	other	2863685	2863685	0	+	0	1	72	231	0.0
CP008925.1	h6.sal.bam	GTTC	2863686	2863686	2863675	+	1	1	72	232	1.0
CP008925.1	h6.sal.bam	other	2863687	2863687	0	+	0	1	72	232	0.0
CP008925.1	h6.sal.bam	other	2863688	2863688	0	+	2	1	74	234	2.0
CP008925.1	h6.sal.bam	other	2863689	2863689	0	+	0	1	73	234	0.0
CP008925.1	h6.sal.bam	other	2863690	2863690	0	+	1	0	73	234	1.0
CP008925.1	h6.sal.bam	other	2863691	2863691	0	+	0	1	73	237	0.0
CP008925.1	h6.sal.bam	other	2863692	2863692	0	+	1	2	71	237	1.0
CP008925.1	h6.sal.bam	other	2863693	2863693	0	+	1	0	71	238	1.0
CP008925.1	h6.sal.bam	other	2863694	2863694	0	+	0	1	71	238	0.0
CP008925.1	h6.sal.bam	other	2863695	2863695	0	+	0	0	71	237	0.0
CP008925.1	h6.sal.bam	other	2863696	2863696	0	+	1	0	71	237	1.0
CP008925.1	h6.sal.bam	other	2863697	2863697	0	+	0	0	70	237	0.0
CP008925.1	h6.sal.bam	GTTC	2863698	2863698	2863706	+	0	63	70	237	0.0
CP008925.1	h6.sal.bam	other	2863699	2863699	0	+	1	2	67	174	1.0
CP008925.1	h6.sal.bam	GTTC	2863700	2863700	2863706	+	48	1	115	173	48.0
CP008925.1	h6.sal.bam	other	2863701	2863701	0	+	1	1	115	174	1.0
CP008925.1	h6.sal.bam	other	2863702	2863702	0	+	0	1	113	173	0.0
CP008925.1	h6.sal.bam	other	2863703	2863703	0	+	1	0	109	172	1.0
CP008925.1	h6.sal.bam	other	2863704	2863704	0	+	1	0	107	172	1.0
CP008925.1	h6.sal.bam	other	2863705	2863705	0	+	1	1	104	172	1.0
CP008925.1	h6.sal.bam	other	2863706	2863706	0	+	0	2	104	171	0.0
CP008925.1	h6.sal.bam	other	2863707	2863707	0	+	1	0	105	169	1.0
CP008925.1	h6.sal.bam	other	2863708	2863708	0	+	0	1	103	170	0.0
CP008925.1	h6.sal.bam	other	2863709	2863709	0	+	2	1	105	170	2.0
CP008925.1	h6.sal.bam	other	2863710	2863710	0	+	1	0	106	172	1.0
CP008925.1	h6.sal.bam	other	2863711	2863711	0	+	1	0	105	172	1.0
CP008925.1	h6.sal.bam	other	2863712	2863712	0	+	0	1	103	172	0.0
CP008925.1	h6.sal.bam	other	2863713	2863713	0	+	2	0	103	172	2.0
CP008925.1	h6.sal.bam	other	2863714	2863714	0	+	1	1	104	172	1.0
CP008925.1	h6.sal.bam	GTTC	2863715	2863715	2863706	+	0	118	102	171	0.0
CP008925.1	h6.sal.bam	other	2863716	2863716	0	+	0	2	99	53	0.0
CP008925.1	h6.sal.bam	GTTC	2863717	2863717	2863706	+	85	0	184	52	85.0
CP008925.1	h6.sal.bam	other	2863718	2863718	0	+	1	0	184	52	1.0
CP008925.1	h6.sal.bam	other	2863719	2863719	0	+	1	0	184	53	1.0
CP008925.1	h6.sal.bam	other	2863720	2863720	0	+	3	1	187	53	3.0
CP008925.1	h6.sal.bam	other	2863721	2863721	0	+	0	1	186	52	0.0
CP008925.1	h6.sal.bam	other	2863722	2863722	0	+	0	0	184	52	0.0
CP008925.1	h6.sal.bam	other	2863723	2863723	0	+	0	1	184	53	0.0
CP008925.1	h6.sal.bam	other	2863724	2863724	0	+	1	2	184	52	1.0
CP008925.1	h6.sal.bam	other	2863725	2863725	0	+	0	2	185	50	0.0
CP008925.1	h6.sal.bam	other	2863726	2863726	0	+	2	0	187	54	2.0
CP008925.1	h6.sal.bam	other	2863727	2863727	0	+	2	0	189	54	2.0
CP008925.1	h6.sal.bam	other	2863728	2863728	0	+	5	0	193	54	5.0
CP008925.1	h6.sal.bam	other	2863729	2863729	0	+	2	1	195	54	2.0
CP008925.1	h6.sal.bam	other	2863730	2863730	0	+	2	2	197	53	2.0
CP008925.1	h6.sal.bam	other	2863731	2863731	0	+	0	0	197	52	0.0
CP008925.1	h6.sal.bam	other	2863732	2863732	0	+	0	1	197	52	0.0
CP008925.1	h6.sal.bam	other	2863733	2863733	0	+	1	0	193	52	1.0
CP008925.1	h6.sal.bam	other	2863734	2863734	0	+	2	0	193	53	2.0
CP008925.1	h6.sal.bam	other	2863735	2863735	0	+	3	1	196	54	3.0
CP008925.1	h6.sal.bam	other	2863736	2863736	0	+	1	1	197	53	1.0
CP008925.1	h6.sal.bam	other	2863737	2863737	0	+	1	1	198	53	1.0
CP008925.1	h6.sal.bam	other	2863738	2863738	0	+	0	2	197	53	0.0
CP008925.1	h6.sal.bam	other	2863739	2863739	0	+	0	2	194	52	0.0
CP008925.1	h6.sal.bam	other	2863740	2863740	0	+	0	1	194	50	0.0
CP008925.1	h6.sal.bam	other	2863741	2863741	0	+	2	0	196	52	2.0
CP008925.1	h6.sal.bam	other	2863742	2863742	0	+	0	0	196	52	0.0
CP008925.1	h6.sal.bam	other	2863743	2863743	0	+	3	0	196	53	3.0
CP008925.1	h6.sal.bam	other	2863744	2863744	0	+	0	0	196	53	0.0
CP008925.1	h6.sal.bam	other	2863745	2863745	0	+	1	0	197	55	1.0
CP008925.1	h6.sal.bam	other	2863746	2863746	0	+	0	0	197	55	0.0
CP008925.1	h6.sal.bam	other	2863747	2863747	0	+	0	2	197	56	0.0
CP008925.1	h6.sal.bam	other	2863748	2863748	0	+	3	0	200	55	3.0
CP008925.1	h6.sal.bam	other	2863749	2863749	0	+	0	0	200	55	0.0
CP008925.1	h6.sal.bam	other	2863750	2863750	0	+	2	1	200	56	2.0
CP008925.1	h6.sal.bam	other	2863751	2863751	0	+	1	2	201	55	1.0
CP008925.1	h6.sal.bam	other	2863752	2863752	0	+	2	1	201	55	2.0
CP008925.1	h6.sal.bam	other	2863753	2863753	0	+	0	1	199	58	0.0
CP008925.1	h6.sal.bam	other	2863754	2863754	0	+	0	0	198	58	0.0
CP008925.1	h6.sal.bam	other	2863755	2863755	0	+	0	0	198	58	0.0
CP008925.1	h6.sal.bam	other	2863756	2863756	0	+	3	1	199	58	3.0
CP008925.1	h6.sal.bam	other	2863757	2863757	0	+	0	0	199	58	0.0
CP008925.1	h6.sal.bam	other	2863758	2863758	0	+	1	0	199	58	1.0
CP008925.1	h6.sal.bam	other	2863759	2863759	0	+	0	1	197	58	0.0
CP008925.1	h6.sal.bam	other	2863760	2863760	0	+	2	1	199	62	2.0
CP008925.1	h6.sal.bam	other	2863761	2863761	0	+	3	1	201	61	3.0
CP008925.1	h6.sal.bam	other	2863762	2863762	0	+	1	3	197	61	1.0
CP008925.1	h6.sal.bam	other	2863763	2863763	0	+	1	1	198	58	1.0
CP008925.1	h6.sal.bam	other	2863764	2863764	0	+	2	1	200	57	2.0
CP008925.1	h6.sal.bam	other	2863765	2863765	0	+	3	3	203	56	3.0
CP008925.1	h6.sal.bam	other	2863766	2863766	0	+	0	3	203	54	0.0
CP008925.1	h6.sal.bam	other	2863767	2863767	0	+	1	2	203	52	1.0
CP008925.1	h6.sal.bam	other	2863768	2863768	0	+	2	0	202	50	2.0
CP008925.1	h6.sal.bam	other	2863769	2863769	0	+	2	0	204	51	2.0
CP008925.1	h6.sal.bam	other	2863770	2863770	0	+	1	0	205	51	1.0
CP008925.1	h6.sal.bam	other	2863771	2863771	0	+	0	0	204	51	0.0
CP008925.1	h6.sal.bam	other	2863772	2863772	0	+	2	0	206	51	2.0
CP008925.1	h6.sal.bam	other	2863773	2863773	0	+	1	0	206	51	1.0
CP008925.1	h6.sal.bam	other	2863774	2863774	0	+	1	0	205	51	1.0
CP008925.1	h6.sal.bam	other	2863775	2863775	0	+	0	2	160	56	0.0
CP008925.1	h6.sal.bam	other	2863776	2863776	0	+	3	0	162	55	3.0
CP008925.1	h6.sal.bam	other	2863777	2863777	0	+	3	0	165	55	3.0
CP008925.1	h6.sal.bam	other	2863778	2863778	0	+	1	0	164	56	1.0
CP008925.1	h6.sal.bam	other	2863779	2863779	0	+	1	0	164	57	1.0
CP008925.1	h6.sal.bam	other	2863780	2863780	0	+	1	0	165	57	1.0
CP008925.1	h6.sal.bam	other	2863781	2863781	0	+	1	1	166	57	1.0
CP008925.1	h6.sal.bam	other	2863782	2863782	0	+	2	0	167	56	2.0
CP008925.1	h6.sal.bam	other	2863783	2863783	0	+	1	1	167	56	1.0
CP008925.1	h6.sal.bam	other	2863784	2863784	0	+	1	3	166	60	1.0
CP008925.1	h6.sal.bam	other	2863785	2863785	0	+	0	0	166	58	0.0
CP008925.1	h6.sal.bam	other	2863786	2863786	0	+	0	0	165	59	0.0
CP008925.1	h6.sal.bam	other	2863787	2863787	0	+	0	1	165	59	0.0
CP008925.1	h6.sal.bam	other	2863788	2863788	0	+	1	0	163	60	1.0
CP008925.1	h6.sal.bam	other	2863789	2863789	0	+	0	0	161	60	0.0
CP008925.1	h6.sal.bam	other	2863790	2863790	0	+	1	0	161	60	1.0
CP008925.1	h6.sal.bam	other	2863791	2863791	0	+	3	1	151	60	3.0
CP008925.1	h6.sal.bam	other	2863792	2863792	0	+	2	0	88	60	2.0
CP008925.1	h6.sal.bam	other	2863793	2863793	0	+	1	1	88	63	1.0
CP008925.1	h6.sal.bam	other	2863794	2863794	0	+	0	0	87	62	0.0
CP008925.1	h6.sal.bam	other	2863795	2863795	0	+	1	0	85	63	1.0
CP008925.1	h6.sal.bam	other	2863796	2863796	0	+	1	1	86	63	1.0
CP008925.1	h6.sal.bam	other	2863797	2863797	0	+	0	1	86	62	0.0
CP008925.1	h6.sal.bam	other	2863798	2863798	0	+	1	0	87	62	1.0
CP008925.1	h6.sal.bam	other	2863799	2863799	0	+	0	0	86	65	0.0
CP008925.1	h6.sal.bam	other	2863800	2863800	0	+	0	6	86	65	0.0
CP008925.1	h6.sal.bam	other	2863801	2863801	0	+	2	0	86	63	2.0
CP008925.1	h6.sal.bam	other	2863802	2863802	0	+	1	0	83	63	1.0
CP008925.1	h6.sal.bam	other	2863803	2863803	0	+	1	0	81	63	1.0
CP008925.1	h6.sal.bam	other	2863804	2863804	0	+	1	1	80	71	1.0
CP008925.1	h6.sal.bam	other	2863805	2863805	0	+	1	0	79	74	1.0
CP008925.1	h6.sal.bam	other	2863806	2863806	0	+	1	0	80	74	1.0
CP008925.1	h6.sal.bam	other	2863807	2863807	0	+	2	1	82	74	2.0
CP008925.1	h6.sal.bam	other	2863808	2863808	0	+	2	1	81	77	2.0
CP008925.1	h6.sal.bam	other	2863809	2863809	0	+	0	1	78	77	0.0
CP008925.1	h6.sal.bam	other	2863810	2863810	0	+	0	1	78	76	0.0
CP008925.1	h6.sal.bam	other	2863811	2863811	0	+	3	0	80	78	3.0
CP008925.1	h6.sal.bam	other	2863812	2863812	0	+	1	1	80	83	1.0
CP008925.1	h6.sal.bam	other	2863813	2863813	0	+	0	1	80	83	0.0
CP008925.1	h6.sal.bam	other	2863814	2863814	0	+	0	0	80	84	0.0
CP008925.1	h6.sal.bam	other	2863815	2863815	0	+	1	3	79	86	1.0
CP008925.1	h6.sal.bam	other	2863816	2863816	0	+	1	0	80	83	1.0
CP008925.1	h6.sal.bam	other	2863817	2863817	0	+	0	1	78	83	0.0
CP008925.1	h6.sal.bam	other	2863818	2863818	0	+	1	1	78	82	1.0
CP008925.1	h6.sal.bam	other	2863819	2863819	0	+	3	1	81	87	3.0
CP008925.1	h6.sal.bam	other	2863820	2863820	0	+	1	0	81	86	1.0
CP008925.1	h6.sal.bam	other	2863821	2863821	0	+	2	1	83	89	2.0
CP008925.1	h6.sal.bam	other	2863822	2863822	0	+	1	1	84	88	1.0
CP008925.1	h6.sal.bam	other	2863823	2863823	0	+	2	0	83	88	2.0
CP008925.1	h6.sal.bam	other	2863824	2863824	0	+	1	1	84	89	1.0
CP008925.1	h6.sal.bam	other	2863825	2863825	0	+	1	1	83	90	1.0
CP008925.1	h6.sal.bam	other	2863826	2863826	0	+	1	1	81	90	1.0
CP008925.1	h6.sal.bam	other	2863827	2863827	0	+	1	4	82	89	1.0
CP008925.1	h6.sal.bam	other	2863828	2863828	0	+	0	1	82	93	0.0
CP008925.1	h6.sal.bam	other	2863829	2863829	0	+	1	0	83	93	1.0
CP008925.1	h6.sal.bam	other	2863830	2863830	0	+	3	0	83	97	3.0
CP008925.1	h6.sal.bam	other	2863831	2863831	0	+	5	1	88	97	5.0
CP008925.1	h6.sal.bam	other	2863832	2863832	0	+	1	0	89	97	1.0
CP008925.1	h6.sal.bam	other	2863833	2863833	0	+	1	3	89	98	1.0
CP008925.1	h6.sal.bam	other	2863834	2863834	0	+	0	2	89	95	0.0
CP008925.1	h6.sal.bam	other	2863835	2863835	0	+	0	0	87	94	0.0
CP008925.1	h6.sal.bam	other	2863836	2863836	0	+	1	1	85	95	1.0
CP008925.1	h6.sal.bam	other	2863837	2863837	0	+	1	0	85	96	1.0
CP008925.1	h6.sal.bam	other	2863838	2863838	0	+	1	0	85	101	1.0
CP008925.1	h6.sal.bam	other	2863839	2863839	0	+	0	1	80	107	0.0
CP008925.1	h6.sal.bam	other	2863840	2863840	0	+	1	1	81	106	1.0
CP008925.1	h6.sal.bam	other	2863841	2863841	0	+	0	0	81	105	0.0
CP008925.1	h6.sal.bam	other	2863842	2863842	0	+	1	1	81	107	1.0
CP008925.1	h6.sal.bam	other	2863843	2863843	0	+	1	0	78	109	1.0
CP008925.1	h6.sal.bam	other	2863844	2863844	0	+	3	2	80	109	3.0
CP008925.1	h6.sal.bam	other	2863845	2863845	0	+	0	1	80	107	0.0
CP008925.1	h6.sal.bam	other	2863846	2863846	0	+	0	0	79	108	0.0
CP008925.1	h6.sal.bam	other	2863847	2863847	0	+	3	1	79	111	3.0
CP008925.1	h6.sal.bam	other	2863848	2863848	0	+	0	0	79	112	0.0
CP008925.1	h6.sal.bam	other	2863849	2863849	0	+	0	2	79	114	0.0
CP008925.1	h6.sal.bam	other	2863850	2863850	0	+	1	0	77	113	1.0
CP008925.1	h6.sal.bam	other	2863851	2863851	0	+	1	0	78	113	1.0
CP008925.1	h6.sal.bam	other	2863852	2863852	0	+	0	1	75	114	0.0
CP008925.1	h6.sal.bam	other	2863853	2863853	0	+	0	1	74	116	0.0
CP008925.1	h6.sal.bam	other	2863854	2863854	0	+	0	0	72	118	0.0
CP008925.1	h6.sal.bam	other	2863855	2863855	0	+	0	0	69	119	0.0
CP008925.1	h6.sal.bam	other	2863856	2863856	0	+	1	0	70	124	1.0
CP008925.1	h6.sal.bam	other	2863857	2863857	0	+	2	3	72	124	2.0
CP008925.1	h6.sal.bam	other	2863858	2863858	0	+	0	2	71	121	0.0
CP008925.1	h6.sal.bam	other	2863859	2863859	0	+	1	1	71	123	1.0
CP008925.1	h6.sal.bam	other	2863860	2863860	0	+	1	1	72	123	1.0
CP008925.1	h6.sal.bam	other	2863861	2863861	0	+	5	2	77	122	5.0
CP008925.1	h6.sal.bam	other	2863862	2863862	0	+	2	0	79	120	2.0
CP008925.1	h6.sal.bam	other	2863863	2863863	0	+	2	0	80	123	2.0
CP008925.1	h6.sal.bam	other	2863864	2863864	0	+	0	0	80	124	0.0
CP008925.1	h6.sal.bam	other	2863865	2863865	0	+	1	1	80	124	1.0
CP008925.1	h6.sal.bam	other	2863866	2863866	0	+	1	3	78	124	1.0
CP008925.1	h6.sal.bam	other	2863867	2863867	0	+	0	0	75	121	0.0
CP008925.1	h6.sal.bam	other	2863868	2863868	0	+	1	1	76	121	1.0
CP008925.1	h6.sal.bam	other	2863869	2863869	0	+	0	0	76	120	0.0
CP008925.1	h6.sal.bam	other	2863870	2863870	0	+	2	1	77	120	2.0
CP008925.1	h6.sal.bam	other	2863871	2863871	0	+	2	0	78	126	2.0
CP008925.1	h6.sal.bam	other	2863872	2863872	0	+	0	1	78	126	0.0
CP008925.1	h6.sal.bam	other	2863873	2863873	0	+	4	2	81	126	4.0
CP008925.1	h6.sal.bam	other	2863874	2863874	0	+	4	2	84	127	4.0
CP008925.1	h6.sal.bam	other	2863875	2863875	0	+	1	3	83	126	1.0
CP008925.1	h6.sal.bam	other	2863876	2863876	0	+	3	4	86	123	3.0
CP008925.1	h6.sal.bam	other	2863877	2863877	0	+	0	3	85	120	0.0
CP008925.1	h6.sal.bam	other	2863878	2863878	0	+	1	0	84	120	1.0
CP008925.1	h6.sal.bam	other	2863879	2863879	0	+	0	4	84	120	0.0
CP008925.1	h6.sal.bam	other	2863880	2863880	0	+	2	0	85	117	2.0
CP008925.1	h6.sal.bam	other	2863881	2863881	0	+	3	4	87	119	3.0
CP008925.1	h6.sal.bam	other	2863882	2863882	0	+	2	1	85	116	2.0
CP008925.1	h6.sal.bam	other	2863883	2863883	0	+	0	1	85	116	0.0
CP008925.1	h6.sal.bam	other	2863884	2863884	0	+	0	3	85	115	0.0
CP008925.1	h6.sal.bam	other	2863885	2863885	0	+	1	1	82	112	1.0
CP008925.1	h6.sal.bam	other	2863886	2863886	0	+	2	5	83	112	2.0
CP008925.1	h6.sal.bam	other	2863887	2863887	0	+	2	2	85	107	2.0
CP008925.1	h6.sal.bam	other	2863888	2863888	0	+	4	2	89	108	4.0
CP008925.1	h6.sal.bam	other	2863889	2863889	0	+	0	2	89	106	0.0
CP008925.1	h6.sal.bam	other	2863890	2863890	0	+	1	3	89	104	1.0
CP008925.1	h6.sal.bam	other	2863891	2863891	0	+	0	1	88	101	0.0
CP008925.1	h6.sal.bam	other	2863892	2863892	0	+	4	0	92	100	4.0
CP008925.1	h6.sal.bam	other	2863893	2863893	0	+	1	3	91	103	1.0
CP008925.1	h6.sal.bam	other	2863894	2863894	0	+	1	0	90	102	1.0
CP008925.1	h6.sal.bam	other	2863895	2863895	0	+	3	0	92	102	3.0
CP008925.1	h6.sal.bam	other	2863896	2863896	0	+	1	1	90	104	1.0
CP008925.1	h6.sal.bam	other	2863897	2863897	0	+	1	1	90	104	1.0
CP008925.1	h6.sal.bam	other	2863898	2863898	0	+	1	2	89	104	1.0
CP008925.1	h6.sal.bam	other	2863899	2863899	0	+	1	1	89	109	1.0
CP008925.1	h6.sal.bam	other	2863900	2863900	0	+	1	0	89	108	1.0
CP008925.1	h6.sal.bam	other	2863901	2863901	0	+	1	1	90	110	1.0
CP008925.1	h6.sal.bam	other	2863902	2863902	0	+	1	9	90	109	1.0
CP008925.1	h6.sal.bam	other	2863903	2863903	0	+	3	0	93	100	3.0
CP008925.1	h6.sal.bam	other	2863904	2863904	0	+	2	3	94	100	2.0
CP008925.1	h6.sal.bam	other	2863905	2863905	0	+	0	1	90	98	0.0
CP008925.1	h6.sal.bam	other	2863906	2863906	0	+	3	0	88	102	3.0
CP008925.1	h6.sal.bam	other	2863907	2863907	0	+	1	1	88	103	1.0
CP008925.1	h6.sal.bam	other	2863908	2863908	0	+	2	1	90	102	2.0
CP008925.1	h6.sal.bam	other	2863909	2863909	0	+	0	1	90	105	0.0
CP008925.1	h6.sal.bam	other	2863910	2863910	0	+	1	2	90	107	1.0
CP008925.1	h6.sal.bam	other	2863911	2863911	0	+	2	5	92	105	2.0
CP008925.1	h6.sal.bam	other	2863912	2863912	0	+	0	2	91	103	0.0
CP008925.1	h6.sal.bam	other	2863913	2863913	0	+	1	4	92	101	1.0
CP008925.1	h6.sal.bam	other	2863914	2863914	0	+	3	0	95	97	3.0
CP008925.1	h6.sal.bam	other	2863915	2863915	0	+	1	0	95	97	1.0
CP008925.1	h6.sal.bam	other	2863916	2863916	0	+	5	3	99	97	5.0
CP008925.1	h6.sal.bam	other	2863917	2863917	0	+	1	2	99	94	1.0
CP008925.1	h6.sal.bam	other	2863918	2863918	0	+	1	0	99	93	1.0
CP008925.1	h6.sal.bam	other	2863919	2863919	0	+	1	2	97	93	1.0
CP008925.1	h6.sal.bam	other	2863920	2863920	0	+	1	0	98	93	1.0
CP008925.1	h6.sal.bam	other	2863921	2863921	0	+	3	3	101	93	3.0
CP008925.1	h6.sal.bam	other	2863922	2863922	0	+	2	1	100	93	2.0
CP008925.1	h6.sal.bam	other	2863923	2863923	0	+	4	2	104	92	4.0
CP008925.1	h6.sal.bam	other	2863924	2863924	0	+	3	1	107	93	3.0
CP008925.1	h6.sal.bam	other	2863925	2863925	0	+	2	0	108	93	2.0
CP008925.1	h6.sal.bam	other	2863926	2863926	0	+	2	1	109	94	2.0
CP008925.1	h6.sal.bam	other	2863927	2863927	0	+	4	3	113	94	4.0
CP008925.1	h6.sal.bam	other	2863928	2863928	0	+	2	3	115	92	2.0
CP008925.1	h6.sal.bam	other	2863929	2863929	0	+	1	1	115	89	1.0
CP008925.1	h6.sal.bam	other	2863930	2863930	0	+	5	5	120	90	5.0
CP008925.1	h6.sal.bam	other	2863931	2863931	0	+	2	0	122	85	2.0
CP008925.1	h6.sal.bam	other	2863932	2863932	0	+	2	3	122	88	2.0
CP008925.1	h6.sal.bam	other	2863933	2863933	0	+	1	1	122	87	1.0
CP008925.1	h6.sal.bam	other	2863934	2863934	0	+	1	1	123	86	1.0
CP008925.1	h6.sal.bam	other	2863935	2863935	0	+	1	1	119	86	1.0
CP008925.1	h6.sal.bam	other	2863936	2863936	0	+	1	2	118	86	1.0
CP008925.1	h6.sal.bam	other	2863937	2863937	0	+	2	1	118	87	2.0
CP008925.1	h6.sal.bam	other	2863938	2863938	0	+	2	0	120	86	2.0
CP008925.1	h6.sal.bam	other	2863939	2863939	0	+	1	1	121	86	1.0
CP008925.1	h6.sal.bam	other	2863940	2863940	0	+	1	0	121	87	1.0
CP008925.1	h6.sal.bam	other	2863941	2863941	0	+	2	0	122	89	2.0
CP008925.1	h6.sal.bam	other	2863942	2863942	0	+	2	0	123	89	2.0
CP008925.1	h6.sal.bam	other	2863943	2863943	0	+	5	3	128	90	5.0
CP008925.1	h6.sal.bam	other	2863944	2863944	0	+	1	1	127	89	1.0
CP008925.1	h6.sal.bam	other	2863945	2863945	0	+	2	4	129	88	2.0
CP008925.1	h6.sal.bam	other	2863946	2863946	0	+	1	1	128	87	1.0
CP008925.1	h6.sal.bam	other	2863947	2863947	0	+	0	3	128	90	0.0
CP008925.1	h6.sal.bam	other	2863948	2863948	0	+	1	0	125	87	1.0
CP008925.1	h6.sal.bam	other	2863949	2863949	0	+	1	1	121	87	1.0
CP008925.1	h6.sal.bam	other	2863950	2863950	0	+	0	1	121	87	0.0
CP008925.1	h6.sal.bam	other	2863951	2863951	0	+	1	2	120	86	1.0
CP008925.1	h6.sal.bam	other	2863952	2863952	0	+	0	2	120	84	0.0
CP008925.1	h6.sal.bam	other	2863953	2863953	0	+	3	0	122	84	3.0
CP008925.1	h6.sal.bam	other	2863954	2863954	0	+	2	1	124	84	2.0
CP008925.1	h6.sal.bam	other	2863955	2863955	0	+	2	1	124	87	2.0
CP008925.1	h6.sal.bam	other	2863956	2863956	0	+	2	1	123	88	2.0
CP008925.1	h6.sal.bam	other	2863957	2863957	0	+	2	1	123	89	2.0
CP008925.1	h6.sal.bam	other	2863958	2863958	0	+	5	0	128	88	5.0
CP008925.1	h6.sal.bam	other	2863959	2863959	0	+	3	0	130	88	3.0
CP008925.1	h6.sal.bam	other	2863960	2863960	0	+	0	1	127	90	0.0
CP008925.1	h6.sal.bam	other	2863961	2863961	0	+	1	1	127	90	1.0
CP008925.1	h6.sal.bam	other	2863962	2863962	0	+	1	2	128	89	1.0
CP008925.1	h6.sal.bam	other	2863963	2863963	0	+	0	0	124	87	0.0
CP008925.1	h6.sal.bam	other	2863964	2863964	0	+	4	0	125	91	4.0
CP008925.1	h6.sal.bam	other	2863965	2863965	0	+	0	2	125	93	0.0
CP008925.1	h6.sal.bam	other	2863966	2863966	0	+	1	0	126	92	1.0
CP008925.1	h6.sal.bam	other	2863967	2863967	0	+	0	3	123	92	0.0
CP008925.1	h6.sal.bam	other	2863968	2863968	0	+	2	1	124	91	2.0
CP008925.1	h6.sal.bam	other	2863969	2863969	0	+	3	2	123	90	3.0
CP008925.1	h6.sal.bam	other	2863970	2863970	0	+	2	0	124	88	2.0
CP008925.1	h6.sal.bam	other	2863971	2863971	0	+	1	1	123	89	1.0
CP008925.1	h6.sal.bam	other	2863972	2863972	0	+	0	4	123	88	0.0
CP008925.1	h6.sal.bam	other	2863973	2863973	0	+	0	3	121	87	0.0
CP008925.1	h6.sal.bam	other	2863974	2863974	0	+	1	2	120	86	1.0
CP008925.1	h6.sal.bam	other	2863975	2863975	0	+	2	0	122	85	2.0
CP008925.1	h6.sal.bam	other	2863976	2863976	0	+	1	0	123	85	1.0
CP008925.1	h6.sal.bam	other	2863977	2863977	0	+	0	0	122	85	0.0
CP008925.1	h6.sal.bam	other	2863978	2863978	0	+	0	1	119	88	0.0
CP008925.1	h6.sal.bam	other	2863979	2863979	0	+	2	4	119	90	2.0
CP008925.1	h6.sal.bam	other	2863980	2863980	0	+	4	1	122	88	4.0
CP008925.1	h6.sal.bam	other	2863981	2863981	0	+	4	1	124	87	4.0
CP008925.1	h6.sal.bam	other	2863982	2863982	0	+	2	3	125	88	2.0
CP008925.1	h6.sal.bam	other	2863983	2863983	0	+	1	1	124	87	1.0
CP008925.1	h6.sal.bam	other	2863984	2863984	0	+	1	3	124	93	1.0
CP008925.1	h6.sal.bam	other	2863985	2863985	0	+	1	2	123	91	1.0
CP008925.1	h6.sal.bam	other	2863986	2863986	0	+	0	1	123	89	0.0
CP008925.1	h6.sal.bam	other	2863987	2863987	0	+	1	0	124	89	1.0
CP008925.1	h6.sal.bam	other	2863988	2863988	0	+	2	0	123	91	2.0
CP008925.1	h6.sal.bam	other	2863989	2863989	0	+	0	0	123	97	0.0
CP008925.1	h6.sal.bam	other	2863990	2863990	0	+	4	0	122	99	4.0
CP008925.1	h6.sal.bam	other	2863991	2863991	0	+	2	0	124	99	2.0
CP008925.1	h6.sal.bam	other	2863992	2863992	0	+	1	1	123	99	1.0
CP008925.1	h6.sal.bam	other	2863993	2863993	0	+	1	0	123	102	1.0
CP008925.1	h6.sal.bam	other	2863994	2863994	0	+	0	1	122	102	0.0
CP008925.1	h6.sal.bam	other	2863995	2863995	0	+	0	0	120	102	0.0
CP008925.1	h6.sal.bam	other	2863996	2863996	0	+	3	3	121	105	3.0
CP008925.1	h6.sal.bam	other	2863997	2863997	0	+	1	0	120	102	1.0
CP008925.1	h6.sal.bam	other	2863998	2863998	0	+	0	3	116	111	0.0
CP008925.1	h6.sal.bam	other	2863999	2863999	0	+	0	1	113	108	0.0
CP008925.1	h6.sal.bam	other	2864000	2864000	0	+	0	1	111	108	0.0
CP008925.1	h6.sal.bam	other	2864001	2864001	0	+	2	1	111	108	2.0
CP008925.1	h6.sal.bam	other	2864002	2864002	0	+	2	1	107	107	2.0
CP008925.1	h6.sal.bam	other	2864003	2864003	0	+	0	0	107	106	0.0
CP008925.1	h6.sal.bam	other	2864004	2864004	0	+	2	2	109	106	2.0
CP008925.1	h6.sal.bam	other	2864005	2864005	0	+	1	1	105	104	1.0
CP008925.1	h6.sal.bam	other	2864006	2864006	0	+	2	2	105	106	2.0
CP008925.1	h6.sal.bam	other	2864007	2864007	0	+	3	2	106	104	3.0
CP008925.1	h6.sal.bam	other	2864008	2864008	0	+	1	0	104	103	1.0
CP008925.1	h6.sal.bam	other	2864009	2864009	0	+	4	1	108	105	4.0
CP008925.1	h6.sal.bam	other	2864010	2864010	0	+	0	1	108	107	0.0
CP008925.1	h6.sal.bam	other	2864011	2864011	0	+	1	3	102	106	1.0
CP008925.1	h6.sal.bam	other	2864012	2864012	0	+	1	0	103	103	1.0
CP008925.1	h6.sal.bam	other	2864013	2864013	0	+	1	2	104	103	1.0
CP008925.1	h6.sal.bam	other	2864014	2864014	0	+	6	0	109	101	6.0
CP008925.1	h6.sal.bam	other	2864015	2864015	0	+	0	2	109	101	0.0
CP008925.1	h6.sal.bam	other	2864016	2864016	0	+	0	0	107	100	0.0
CP008925.1	h6.sal.bam	other	2864017	2864017	0	+	2	1	106	100	2.0
CP008925.1	h6.sal.bam	other	2864018	2864018	0	+	1	2	103	103	1.0
CP008925.1	h6.sal.bam	other	2864019	2864019	0	+	0	0	102	102	0.0
CP008925.1	h6.sal.bam	other	2864020	2864020	0	+	1	3	101	103	1.0
CP008925.1	h6.sal.bam	other	2864021	2864021	0	+	0	4	100	100	0.0
CP008925.1	h6.sal.bam	other	2864022	2864022	0	+	4	1	104	96	4.0
CP008925.1	h6.sal.bam	other	2864023	2864023	0	+	1	0	104	95	1.0
CP008925.1	h6.sal.bam	other	2864024	2864024	0	+	2	0	105	102	2.0
CP008925.1	h6.sal.bam	other	2864025	2864025	0	+	1	0	105	102	1.0
CP008925.1	h6.sal.bam	other	2864026	2864026	0	+	0	0	105	102	0.0
CP008925.1	h6.sal.bam	other	2864027	2864027	0	+	2	2	107	103	2.0
CP008925.1	h6.sal.bam	other	2864028	2864028	0	+	1	4	105	104	1.0
CP008925.1	h6.sal.bam	other	2864029	2864029	0	+	0	0	98	100	0.0
CP008925.1	h6.sal.bam	other	2864030	2864030	0	+	1	2	99	102	1.0
CP008925.1	h6.sal.bam	other	2864031	2864031	0	+	4	2	103	100	4.0
CP008925.1	h6.sal.bam	other	2864032	2864032	0	+	0	0	101	98	0.0
CP008925.1	h6.sal.bam	other	2864033	2864033	0	+	5	0	101	98	5.0
CP008925.1	h6.sal.bam	other	2864034	2864034	0	+	1	2	100	100	1.0
CP008925.1	h6.sal.bam	other	2864035	2864035	0	+	4	1	102	98	4.0
CP008925.1	h6.sal.bam	other	2864036	2864036	0	+	0	0	102	98	0.0
CP008925.1	h6.sal.bam	other	2864037	2864037	0	+	0	0	102	98	0.0
CP008925.1	h6.sal.bam	other	2864038	2864038	0	+	1	5	103	100	1.0
CP008925.1	h6.sal.bam	other	2864039	2864039	0	+	1	2	100	96	1.0
CP008925.1	h6.sal.bam	other	2864040	2864040	0	+	0	1	100	95	0.0
CP008925.1	h6.sal.bam	other	2864041	2864041	0	+	1	1	100	96	1.0
CP008925.1	h6.sal.bam	other	2864042	2864042	0	+	2	1	102	97	2.0
CP008925.1	h6.sal.bam	other	2864043	2864043	0	+	1	0	98	97	1.0
CP008925.1	h6.sal.bam	other	2864044	2864044	0	+	0	2	98	97	0.0
CP008925.1	h6.sal.bam	other	2864045	2864045	0	+	0	1	96	98	0.0
CP008925.1	h6.sal.bam	other	2864046	2864046	0	+	0	2	95	97	0.0
CP008925.1	h6.sal.bam	other	2864047	2864047	0	+	1	1	96	95	1.0
CP008925.1	h6.sal.bam	other	2864048	2864048	0	+	1	1	97	98	1.0
CP008925.1	h6.sal.bam	other	2864049	2864049	0	+	1	1	93	100	1.0
CP008925.1	h6.sal.bam	other	2864050	2864050	0	+	1	2	94	100	1.0
CP008925.1	h6.sal.bam	other	2864051	2864051	0	+	0	1	94	98	0.0
CP008925.1	h6.sal.bam	other	2864052	2864052	0	+	1	2	94	99	1.0
CP008925.1	h6.sal.bam	other	2864053	2864053	0	+	3	1	96	100	3.0
CP008925.1	h6.sal.bam	other	2864054	2864054	0	+	2	2	96	100	2.0
CP008925.1	h6.sal.bam	other	2864055	2864055	0	+	4	1	97	102	4.0
CP008925.1	h6.sal.bam	other	2864056	2864056	0	+	4	2	91	101	4.0
CP008925.1	h6.sal.bam	other	2864057	2864057	0	+	3	2	92	100	3.0
CP008925.1	h6.sal.bam	other	2864058	2864058	0	+	5	7	97	101	5.0
CP008925.1	h6.sal.bam	other	2864059	2864059	0	+	4	1	101	96	4.0
CP008925.1	h6.sal.bam	other	2864060	2864060	0	+	4	1	102	99	4.0
CP008925.1	h6.sal.bam	other	2864061	2864061	0	+	3	0	105	102	3.0
CP008925.1	h6.sal.bam	other	2864062	2864062	0	+	4	2	109	102	4.0
CP008925.1	h6.sal.bam	other	2864063	2864063	0	+	1	6	109	100	1.0
CP008925.1	h6.sal.bam	other	2864064	2864064	0	+	1	2	110	95	1.0
CP008925.1	h6.sal.bam	other	2864065	2864065	0	+	2	0	109	93	2.0
CP008925.1	h6.sal.bam	other	2864066	2864066	0	+	0	4	107	93	0.0
CP008925.1	h6.sal.bam	other	2864067	2864067	0	+	6	1	111	90	6.0
CP008925.1	h6.sal.bam	other	2864068	2864068	0	+	0	2	111	91	0.0
CP008925.1	h6.sal.bam	other	2864069	2864069	0	+	0	3	111	90	0.0
CP008925.1	h6.sal.bam	other	2864070	2864070	0	+	3	0	113	89	3.0
CP008925.1	h6.sal.bam	other	2864071	2864071	0	+	3	3	112	89	3.0
CP008925.1	h6.sal.bam	other	2864072	2864072	0	+	0	3	112	86	0.0
CP008925.1	h6.sal.bam	other	2864073	2864073	0	+	0	0	112	83	0.0
CP008925.1	h6.sal.bam	other	2864074	2864074	0	+	1	1	113	85	1.0
CP008925.1	h6.sal.bam	other	2864075	2864075	0	+	4	0	117	84	4.0
CP008925.1	h6.sal.bam	other	2864076	2864076	0	+	1	0	116	85	1.0
CP008925.1	h6.sal.bam	other	2864077	2864077	0	+	0	0	114	87	0.0
CP008925.1	h6.sal.bam	other	2864078	2864078	0	+	0	2	114	88	0.0
CP008925.1	h6.sal.bam	other	2864079	2864079	0	+	2	0	115	89	2.0
CP008925.1	h6.sal.bam	other	2864080	2864080	0	+	0	2	114	89	0.0
CP008925.1	h6.sal.bam	other	2864081	2864081	0	+	2	0	113	90	2.0
CP008925.1	h6.sal.bam	other	2864082	2864082	0	+	0	1	113	90	0.0
CP008925.1	h6.sal.bam	other	2864083	2864083	0	+	0	2	109	91	0.0
CP008925.1	h6.sal.bam	other	2864084	2864084	0	+	2	3	110	90	2.0
CP008925.1	h6.sal.bam	other	2864085	2864085	0	+	0	0	109	87	0.0
CP008925.1	h6.sal.bam	other	2864086	2864086	0	+	1	0	110	89	1.0
CP008925.1	h6.sal.bam	other	2864087	2864087	0	+	5	0	114	89	5.0
CP008925.1	h6.sal.bam	other	2864088	2864088	0	+	2	0	111	89	2.0
CP008925.1	h6.sal.bam	other	2864089	2864089	0	+	1	1	111	93	1.0
CP008925.1	h6.sal.bam	other	2864090	2864090	0	+	3	3	114	92	3.0
CP008925.1	h6.sal.bam	other	2864091	2864091	0	+	0	0	114	93	0.0
CP008925.1	h6.sal.bam	other	2864092	2864092	0	+	2	0	113	94	2.0
CP008925.1	h6.sal.bam	other	2864093	2864093	0	+	1	1	114	98	1.0
CP008925.1	h6.sal.bam	other	2864094	2864094	0	+	1	1	114	98	1.0
CP008925.1	h6.sal.bam	other	2864095	2864095	0	+	1	2	115	101	1.0
CP008925.1	h6.sal.bam	other	2864096	2864096	0	+	3	2	112	101	2.0
CP008925.1	h6.sal.bam	other	2864097	2864097	0	+	1	1	113	100	0.5
CP008925.1	h6.sal.bam	other	2864098	2864098	0	+	1	1	114	103	0.5
CP008925.1	h6.sal.bam	other	2864099	2864099	0	+	4	0	117	103	2.0
CP008925.1	h6.sal.bam	other	2864100	2864100	0	+	4	1	120	104	2.0
CP008925.1	h6.sal.bam	other	2864101	2864101	0	+	2	2	121	103	1.0
CP008925.1	h6.sal.bam	other	2864102	2864102	0	+	0	1	121	101	0.0
CP008925.1	h6.sal.bam	other	2864103	2864103	0	+	1	1	121	102	0.5
CP008925.1	h6.sal.bam	other	2864104	2864104	0	+	0	2	116	102	0.0
CP008925.1	h6.sal.bam	other	2864105	2864105	0	+	7	0	123	100	3.5
CP008925.1	h6.sal.bam	other	2864106	2864106	0	+	7	0	130	102	3.5
CP008925.1	h6.sal.bam	other	2864107	2864107	0	+	1	0	130	102	0.5
CP008925.1	h6.sal.bam	other	2864108	2864108	0	+	2	1	128	104	1.3333333333333333
CP008925.1	h6.sal.bam	other	2864109	2864109	0	+	0	0	125	104	0.0
CP008925.1	h6.sal.bam	other	2864110	2864110	0	+	2	1	127	104	2.0
CP008925.1	h6.sal.bam	other	2864111	2864111	0	+	1	0	127	103	1.0
CP008925.1	h6.sal.bam	other	2864112	2864112	0	+	3	2	130	104	3.0
CP008925.1	h6.sal.bam	other	2864113	2864113	0	+	2	1	132	102	2.0
CP008925.1	h6.sal.bam	other	2864114	2864114	0	+	4	1	135	105	4.0
CP008925.1	h6.sal.bam	other	2864115	2864115	0	+	1	2	135	107	1.0
CP008925.1	h6.sal.bam	other	2864116	2864116	0	+	0	2	133	107	0.0
CP008925.1	h6.sal.bam	other	2864117	2864117	0	+	3	1	134	106	3.0
CP008925.1	h6.sal.bam	other	2864118	2864118	0	+	1	1	135	106	1.0
CP008925.1	h6.sal.bam	other	2864119	2864119	0	+	1	2	136	105	1.0
CP008925.1	h6.sal.bam	other	2864120	2864120	0	+	11	2	147	106	11.0
CP008925.1	h6.sal.bam	other	2864121	2864121	0	+	1	0	148	104	1.0
CP008925.1	h6.sal.bam	other	2864122	2864122	0	+	3	2	150	104	3.0
CP008925.1	h6.sal.bam	other	2864123	2864123	0	+	3	4	153	105	3.0
CP008925.1	h6.sal.bam	other	2864124	2864124	0	+	0	1	152	102	0.0
CP008925.1	h6.sal.bam	other	2864125	2864125	0	+	4	1	155	101	2.6666666666666665
CP008925.1	h6.sal.bam	other	2864126	2864126	0	+	3	0	158	100	2.0
CP008925.1	h6.sal.bam	GTTC	2864127	2864127	2864135	+	3	3	160	103	1.5
CP008925.1	h6.sal.bam	other	2864128	2864128	0	+	0	1	155	100	0.0
CP008925.1	h6.sal.bam	GTTC	2864129	2864129	2864135	+	2	5	157	101	1.0
CP008925.1	h6.sal.bam	other	2864130	2864130	0	+	3	2	156	99	1.5
CP008925.1	h6.sal.bam	other	2864131	2864131	0	+	3	0	155	97	1.5
CP008925.1	h6.sal.bam	other	2864132	2864132	0	+	3	2	155	97	1.5
CP008925.1	h6.sal.bam	other	2864133	2864133	0	+	0	2	150	96	0.0
CP008925.1	h6.sal.bam	other	2864134	2864134	0	+	0	3	139	97	0.0
CP008925.1	h6.sal.bam	other	2864135	2864135	0	+	1	4	140	97	0.5
CP008925.1	h6.sal.bam	other	2864136	2864136	0	+	3	0	143	93	1.5
CP008925.1	h6.sal.bam	other	2864137	2864137	0	+	0	1	139	96	0.0
CP008925.1	h6.sal.bam	other	2864138	2864138	0	+	4	0	142	98	2.6666666666666665
CP008925.1	h6.sal.bam	other	2864139	2864139	0	+	3	0	144	99	1.5
CP008925.1	h6.sal.bam	other	2864140	2864140	0	+	1	0	143	101	0.6666666666666666
CP008925.1	h6.sal.bam	other	2864141	2864141	0	+	1	1	138	103	0.5
CP008925.1	h6.sal.bam	other	2864142	2864142	0	+	3	2	141	102	1.5
CP008925.1	h6.sal.bam	other	2864143	2864143	0	+	1	1	142	100	0.5
CP008925.1	h6.sal.bam	GTTC	2864144	2864144	2864135	+	1	2	143	101	0.5
CP008925.1	h6.sal.bam	other	2864145	2864145	0	+	2	1	142	104	1.0
CP008925.1	h6.sal.bam	GTTC	2864146	2864146	2864135	+	4	0	143	103	2.6666666666666665
CP008925.1	h6.sal.bam	other	2864147	2864147	0	+	3	0	146	104	2.0
CP008925.1	h6.sal.bam	other	2864148	2864148	0	+	1	2	147	105	0.6666666666666666
CP008925.1	h6.sal.bam	other	2864149	2864149	0	+	4	1	146	103	4.0
CP008925.1	h6.sal.bam	other	2864150	2864150	0	+	1	0	147	102	1.0
CP008925.1	h6.sal.bam	other	2864151	2864151	0	+	3	2	149	103	3.0
CP008925.1	h6.sal.bam	other	2864152	2864152	0	+	1	3	150	103	1.0
CP008925.1	h6.sal.bam	other	2864153	2864153	0	+	3	0	151	102	3.0
CP008925.1	h6.sal.bam	other	2864154	2864154	0	+	1	2	152	102	0.6666666666666666
CP008925.1	h6.sal.bam	other	2864155	2864155	0	+	3	1	154	100	2.0
CP008925.1	h6.sal.bam	other	2864156	2864156	0	+	2	1	155	107	1.3333333333333333
CP008925.1	h6.sal.bam	other	2864157	2864157	0	+	1	1	156	110	0.5
CP008925.1	h6.sal.bam	other	2864158	2864158	0	+	1	2	157	110	0.5
CP008925.1	h6.sal.bam	other	2864159	2864159	0	+	7	0	162	109	3.5
CP008925.1	h6.sal.bam	other	2864160	2864160	0	+	1	1	162	109	0.5
CP008925.1	h6.sal.bam	other	2864161	2864161	0	+	1	1	156	109	0.5
CP008925.1	h6.sal.bam	other	2864162	2864162	0	+	0	1	156	109	0.0
CP008925.1	h6.sal.bam	other	2864163	2864163	0	+	1	5	157	108	0.5
CP008925.1	h6.sal.bam	other	2864164	2864164	0	+	0	3	156	105	0.0
CP008925.1	h6.sal.bam	other	2864165	2864165	0	+	1	1	153	102	0.5
CP008925.1	h6.sal.bam	other	2864166	2864166	0	+	2	1	153	103	1.0
CP008925.1	h6.sal.bam	other	2864167	2864167	0	+	2	1	154	103	1.0
CP008925.1	h6.sal.bam	other	2864168	2864168	0	+	3	1	155	102	1.5
CP008925.1	h6.sal.bam	other	2864169	2864169	0	+	1	4	156	101	0.5
CP008925.1	h6.sal.bam	other	2864170	2864170	0	+	3	2	159	97	1.5
CP008925.1	h6.sal.bam	other	2864171	2864171	0	+	1	1	157	95	0.5
CP008925.1	h6.sal.bam	other	2864172	2864172	0	+	3	5	159	96	1.5
CP008925.1	h6.sal.bam	other	2864173	2864173	0	+	3	1	156	92	1.5
CP008925.1	h6.sal.bam	other	2864174	2864174	0	+	2	1	154	92	1.0
CP008925.1	h6.sal.bam	other	2864175	2864175	0	+	2	0	155	92	1.0
CP008925.1	h6.sal.bam	other	2864176	2864176	0	+	0	0	155	95	0.0
CP008925.1	h6.sal.bam	other	2864177	2864177	0	+	3	1	157	98	1.5
CP008925.1	h6.sal.bam	other	2864178	2864178	0	+	4	1	160	97	2.0
CP008925.1	h6.sal.bam	other	2864179	2864179	0	+	2	0	161	96	1.3333333333333333
CP008925.1	h6.sal.bam	other	2864180	2864180	0	+	1	2	156	97	0.6666666666666666
CP008925.1	h6.sal.bam	other	2864181	2864181	0	+	0	1	149	95	0.0
CP008925.1	h6.sal.bam	other	2864182	2864182	0	+	3	1	151	94	3.0
CP008925.1	h6.sal.bam	other	2864183	2864183	0	+	1	1	150	93	0.6666666666666666
CP008925.1	h6.sal.bam	other	2864184	2864184	0	+	0	0	150	92	0.0
CP008925.1	h6.sal.bam	other	2864185	2864185	0	+	1	0	149	94	0.6666666666666666
CP008925.1	h6.sal.bam	other	2864186	2864186	0	+	1	1	147	94	0.6666666666666666
CP008925.1	h6.sal.bam	other	2864187	2864187	0	+	0	3	147	93	0.0
CP008925.1	h6.sal.bam	other	2864188	2864188	0	+	2	1	144	90	1.3333333333333333
CP008925.1	h6.sal.bam	other	2864189	2864189	0	+	2	3	146	89	2.0
CP008925.1	h6.sal.bam	other	2864190	2864190	0	+	0	2	145	86	0.0
CP008925.1	h6.sal.bam	other	2864191	2864191	0	+	2	1	142	86	1.0
CP008925.1	h6.sal.bam	other	2864192	2864192	0	+	3	1	145	85	2.0
CP008925.1	h6.sal.bam	other	2864193	2864193	0	+	0	0	144	84	0.0
CP008925.1	h6.sal.bam	other	2864194	2864194	0	+	0	3	143	87	0.0
CP008925.1	h6.sal.bam	other	2864195	2864195	0	+	1	0	134	84	0.5
CP008925.1	h6.sal.bam	other	2864196	2864196	0	+	1	3	128	84	0.5
CP008925.1	h6.sal.bam	other	2864197	2864197	0	+	0	0	128	83	0.0
CP008925.1	h6.sal.bam	other	2864198	2864198	0	+	1	1	129	83	0.6666666666666666
CP008925.1	h6.sal.bam	other	2864199	2864199	0	+	1	1	130	84	0.6666666666666666
CP008925.1	h6.sal.bam	other	2864200	2864200	0	+	0	0	125	85	0.0
CP008925.1	h6.sal.bam	other	2864201	2864201	0	+	3	2	125	87	1.5
CP008925.1	h6.sal.bam	other	2864202	2864202	0	+	2	0	125	85	1.0
CP008925.1	h6.sal.bam	other	2864203	2864203	0	+	1	2	125	85	0.6666666666666666
CP008925.1	h6.sal.bam	other	2864204	2864204	0	+	3	3	123	83	2.0
CP008925.1	h6.sal.bam	other	2864205	2864205	0	+	2	0	118	80	1.3333333333333333
CP008925.1	h6.sal.bam	other	2864206	2864206	0	+	2	0	117	80	2.0
CP008925.1	h6.sal.bam	other	2864207	2864207	0	+	3	1	120	80	3.0
CP008925.1	h6.sal.bam	other	2864208	2864208	0	+	3	3	123	81	2.0
CP008925.1	h6.sal.bam	other	2864209	2864209	0	+	3	4	126	78	3.0
CP008925.1	h6.sal.bam	other	2864210	2864210	0	+	6	3	131	76	6.0
CP008925.1	h6.sal.bam	other	2864211	2864211	0	+	3	1	127	74	3.0
CP008925.1	h6.sal.bam	other	2864212	2864212	0	+	3	1	127	73	2.0
CP008925.1	h6.sal.bam	other	2864213	2864213	0	+	1	1	127	75	0.5
CP008925.1	h6.sal.bam	other	2864214	2864214	0	+	1	2	126	74	0.5
CP008925.1	h6.sal.bam	other	2864215	2864215	0	+	3	2	125	73	1.5
CP008925.1	h6.sal.bam	other	2864216	2864216	0	+	1	0	126	71	0.5
CP008925.1	h6.sal.bam	other	2864217	2864217	0	+	2	2	126	73	1.0
CP008925.1	h6.sal.bam	other	2864218	2864218	0	+	2	0	128	71	1.3333333333333333
CP008925.1	h6.sal.bam	other	2864219	2864219	0	+	0	5	127	71	0.0
CP008925.1	h6.sal.bam	other	2864220	2864220	0	+	3	0	130	67	3.0
CP008925.1	h6.sal.bam	other	2864221	2864221	0	+	2	1	126	68	1.3333333333333333
CP008925.1	h6.sal.bam	other	2864222	2864222	0	+	1	1	127	67	1.0
CP008925.1	h6.sal.bam	other	2864223	2864223	0	+	2	0	124	66	2.0
CP008925.1	h6.sal.bam	other	2864224	2864224	0	+	0	1	124	66	0.0
CP008925.1	h6.sal.bam	other	2864225	2864225	0	+	2	2	126	65	2.0
CP008925.1	h6.sal.bam	other	2864226	2864226	0	+	0	0	124	69	0.0
CP008925.1	h6.sal.bam	other	2864227	2864227	0	+	1	3	122	69	1.0
CP008925.1	h6.sal.bam	other	2864228	2864228	0	+	1	3	119	66	1.0
CP008925.1	h6.sal.bam	other	2864229	2864229	0	+	1	3	120	65	1.0
CP008925.1	h6.sal.bam	other	2864230	2864230	0	+	3	1	123	67	3.0
CP008925.1	h6.sal.bam	other	2864231	2864231	0	+	1	4	122	68	1.0
CP008925.1	h6.sal.bam	other	2864232	2864232	0	+	3	1	124	64	3.0
CP008925.1	h6.sal.bam	other	2864233	2864233	0	+	6	1	124	63	6.0
CP008925.1	h6.sal.bam	other	2864234	2864234	0	+	0	0	123	63	0.0
CP008925.1	h6.sal.bam	other	2864235	2864235	0	+	0	1	121	65	0.0
CP008925.1	h6.sal.bam	other	2864236	2864236	0	+	5	1	125	68	5.0
CP008925.1	h6.sal.bam	other	2864237	2864237	0	+	0	1	125	71	0.0
CP008925.1	h6.sal.bam	other	2864238	2864238	0	+	2	1	126	70	2.0
CP008925.1	h6.sal.bam	other	2864239	2864239	0	+	1	0	126	70	1.0
CP008925.1	h6.sal.bam	other	2864240	2864240	0	+	2	2	127	71	2.0
CP008925.1	h6.sal.bam	other	2864241	2864241	0	+	3	1	126	69	3.0
CP008925.1	h6.sal.bam	other	2864242	2864242	0	+	1	0	124	69	1.0
CP008925.1	h6.sal.bam	other	2864243	2864243	0	+	2	0	126	69	2.0
CP008925.1	h6.sal.bam	other	2864244	2864244	0	+	3	0	128	72	3.0
CP008925.1	h6.sal.bam	other	2864245	2864245	0	+	2	2	127	75	2.0
CP008925.1	h6.sal.bam	other	2864246	2864246	0	+	0	0	117	74	0.0
CP008925.1	h6.sal.bam	other	2864247	2864247	0	+	0	1	117	74	0.0
CP008925.1	h6.sal.bam	other	2864248	2864248	0	+	1	1	118	75	1.0
CP008925.1	h6.sal.bam	other	2864249	2864249	0	+	4	2	122	78	4.0
CP008925.1	h6.sal.bam	other	2864250	2864250	0	+	3	2	123	76	3.0
CP008925.1	h6.sal.bam	other	2864251	2864251	0	+	2	3	120	74	2.0
CP008925.1	h6.sal.bam	other	2864252	2864252	0	+	0	0	118	73	0.0
CP008925.1	h6.sal.bam	other	2864253	2864253	0	+	1	1	119	73	1.0
CP008925.1	h6.sal.bam	other	2864254	2864254	0	+	1	0	118	72	1.0
CP008925.1	h6.sal.bam	other	2864255	2864255	0	+	3	0	120	72	3.0
CP008925.1	h6.sal.bam	other	2864256	2864256	0	+	0	0	119	72	0.0
CP008925.1	h6.sal.bam	other	2864257	2864257	0	+	1	1	120	77	1.0
CP008925.1	h6.sal.bam	other	2864258	2864258	0	+	5	2	124	76	5.0
CP008925.1	h6.sal.bam	other	2864259	2864259	0	+	0	2	123	86	0.0
CP008925.1	h6.sal.bam	other	2864260	2864260	0	+	0	2	123	87	0.0
CP008925.1	h6.sal.bam	other	2864261	2864261	0	+	1	0	123	87	1.0
CP008925.1	h6.sal.bam	other	2864262	2864262	0	+	2	1	125	87	2.0
CP008925.1	h6.sal.bam	other	2864263	2864263	0	+	4	1	124	86	4.0
CP008925.1	h6.sal.bam	other	2864264	2864264	0	+	4	0	128	86	4.0
CP008925.1	h6.sal.bam	other	2864265	2864265	0	+	0	0	128	88	0.0
CP008925.1	h6.sal.bam	other	2864266	2864266	0	+	3	3	129	89	3.0
CP008925.1	h6.sal.bam	other	2864267	2864267	0	+	0	0	129	86	0.0
CP008925.1	h6.sal.bam	other	2864268	2864268	0	+	0	0	129	86	0.0
CP008925.1	h6.sal.bam	other	2864269	2864269	0	+	1	3	130	93	1.0
CP008925.1	h6.sal.bam	other	2864270	2864270	0	+	1	2	130	91	1.0
CP008925.1	h6.sal.bam	other	2864271	2864271	0	+	3	1	133	89	3.0
CP008925.1	h6.sal.bam	other	2864272	2864272	0	+	1	1	134	88	1.0
CP008925.1	h6.sal.bam	other	2864273	2864273	0	+	10	0	143	87	10.0
CP008925.1	h6.sal.bam	other	2864274	2864274	0	+	1	1	143	87	1.0
CP008925.1	h6.sal.bam	other	2864275	2864275	0	+	0	1	140	96	0.0
CP008925.1	h6.sal.bam	other	2864276	2864276	0	+	0	1	139	95	0.0
CP008925.1	h6.sal.bam	other	2864277	2864277	0	+	3	1	140	96	3.0
CP008925.1	h6.sal.bam	other	2864278	2864278	0	+	1	0	141	95	1.0
CP008925.1	h6.sal.bam	other	2864279	2864279	0	+	4	1	142	96	4.0
CP008925.1	h6.sal.bam	other	2864280	2864280	0	+	2	2	142	95	2.0
CP008925.1	h6.sal.bam	other	2864281	2864281	0	+	0	1	137	94	0.0
CP008925.1	h6.sal.bam	other	2864282	2864282	0	+	1	0	138	93	1.0
CP008925.1	h6.sal.bam	other	2864283	2864283	0	+	1	0	136	97	1.0
CP008925.1	h6.sal.bam	other	2864284	2864284	0	+	2	6	125	99	2.0
CP008925.1	h6.sal.bam	other	2864285	2864285	0	+	0	2	125	93	0.0
CP008925.1	h6.sal.bam	other	2864286	2864286	0	+	2	0	127	91	2.0
CP008925.1	h6.sal.bam	other	2864287	2864287	0	+	1	3	125	92	1.0
CP008925.1	h6.sal.bam	other	2864288	2864288	0	+	1	0	125	91	1.0
CP008925.1	h6.sal.bam	other	2864289	2864289	0	+	1	0	125	91	1.0
CP008925.1	h6.sal.bam	other	2864290	2864290	0	+	2	1	123	92	2.0
CP008925.1	h6.sal.bam	other	2864291	2864291	0	+	2	2	125	91	2.0
CP008925.1	h6.sal.bam	other	2864292	2864292	0	+	1	0	123	89	1.0
CP008925.1	h6.sal.bam	other	2864293	2864293	0	+	0	0	123	96	0.0
CP008925.1	h6.sal.bam	other	2864294	2864294	0	+	1	2	124	96	1.0
CP008925.1	h6.sal.bam	other	2864295	2864295	0	+	1	0	122	94	1.0
CP008925.1	h6.sal.bam	other	2864296	2864296	0	+	2	2	119	95	2.0
CP008925.1	h6.sal.bam	other	2864297	2864297	0	+	0	1	119	95	0.0
CP008925.1	h6.sal.bam	other	2864298	2864298	0	+	0	1	119	96	0.0
CP008925.1	h6.sal.bam	other	2864299	2864299	0	+	2	2	121	96	2.0
CP008925.1	h6.sal.bam	other	2864300	2864300	0	+	0	1	119	94	0.0
CP008925.1	h6.sal.bam	other	2864301	2864301	0	+	3	1	122	93	3.0
CP008925.1	h6.sal.bam	other	2864302	2864302	0	+	0	0	120	92	0.0
CP008925.1	h6.sal.bam	other	2864303	2864303	0	+	0	1	119	94	0.0
CP008925.1	h6.sal.bam	other	2864304	2864304	0	+	2	0	117	93	2.0
CP008925.1	h6.sal.bam	other	2864305	2864305	0	+	1	2	118	93	1.0
CP008925.1	h6.sal.bam	other	2864306	2864306	0	+	1	0	118	95	1.0
CP008925.1	h6.sal.bam	other	2864307	2864307	0	+	4	0	120	96	4.0
CP008925.1	h6.sal.bam	other	2864308	2864308	0	+	0	1	114	98	0.0
CP008925.1	h6.sal.bam	other	2864309	2864309	0	+	0	1	114	100	0.0
CP008925.1	h6.sal.bam	other	2864310	2864310	0	+	4	2	118	100	4.0
CP008925.1	h6.sal.bam	other	2864311	2864311	0	+	1	0	114	104	1.0
CP008925.1	h6.sal.bam	other	2864312	2864312	0	+	1	0	115	104	1.0
CP008925.1	h6.sal.bam	other	2864313	2864313	0	+	3	1	116	109	3.0
CP008925.1	h6.sal.bam	other	2864314	2864314	0	+	2	2	117	111	2.0
CP008925.1	h6.sal.bam	other	2864315	2864315	0	+	1	3	116	110	1.0
CP008925.1	h6.sal.bam	other	2864316	2864316	0	+	0	1	113	108	0.0
CP008925.1	h6.sal.bam	other	2864317	2864317	0	+	3	2	110	109	3.0
CP008925.1	h6.sal.bam	other	2864318	2864318	0	+	3	0	113	108	3.0
CP008925.1	h6.sal.bam	other	2864319	2864319	0	+	0	1	113	109	0.0
CP008925.1	h6.sal.bam	other	2864320	2864320	0	+	1	0	112	110	1.0
CP008925.1	h6.sal.bam	other	2864321	2864321	0	+	1	1	113	112	1.0
CP008925.1	h6.sal.bam	other	2864322	2864322	0	+	1	1	114	111	1.0
CP008925.1	h6.sal.bam	other	2864323	2864323	0	+	1	1	110	114	1.0
CP008925.1	h6.sal.bam	other	2864324	2864324	0	+	1	0	107	113	1.0
CP008925.1	h6.sal.bam	other	2864325	2864325	0	+	0	0	107	113	0.0
CP008925.1	h6.sal.bam	other	2864326	2864326	0	+	0	2	106	114	0.0
CP008925.1	h6.sal.bam	other	2864327	2864327	0	+	1	0	107	113	1.0
CP008925.1	h6.sal.bam	other	2864328	2864328	0	+	0	1	106	113	0.0
CP008925.1	h6.sal.bam	other	2864329	2864329	0	+	1	5	106	112	1.0
CP008925.1	h6.sal.bam	other	2864330	2864330	0	+	0	2	103	108	0.0
CP008925.1	h6.sal.bam	other	2864331	2864331	0	+	1	1	103	106	1.0
CP008925.1	h6.sal.bam	other	2864332	2864332	0	+	0	7	103	268	0.0
CP008925.1	h6.sal.bam	other	2864333	2864333	0	+	2	1	100	265	2.0
CP008925.1	h6.sal.bam	other	2864334	2864334	0	+	1	3	100	265	1.0
CP008925.1	h6.sal.bam	other	2864335	2864335	0	+	1	2	100	262	1.0
CP008925.1	h6.sal.bam	other	2864336	2864336	0	+	4	0	103	270	4.0
CP008925.1	h6.sal.bam	other	2864337	2864337	0	+	2	0	100	272	2.0
CP008925.1	h6.sal.bam	other	2864338	2864338	0	+	1	1	97	273	1.0
CP008925.1	h6.sal.bam	other	2864339	2864339	0	+	3	2	100	273	3.0
CP008925.1	h6.sal.bam	other	2864340	2864340	0	+	0	1	97	272	0.0
CP008925.1	h6.sal.bam	other	2864341	2864341	0	+	0	6	97	271	0.0
CP008925.1	h6.sal.bam	other	2864342	2864342	0	+	3	1	100	270	3.0
CP008925.1	h6.sal.bam	other	2864343	2864343	0	+	0	0	99	271	0.0
CP008925.1	h6.sal.bam	other	2864344	2864344	0	+	1	2	100	272	1.0
CP008925.1	h6.sal.bam	other	2864345	2864345	0	+	0	1	95	272	0.0
CP008925.1	h6.sal.bam	other	2864346	2864346	0	+	3	1	98	273	3.0
CP008925.1	h6.sal.bam	other	2864347	2864347	0	+	1	3	99	272	1.0
CP008925.1	h6.sal.bam	other	2864348	2864348	0	+	1	1	89	269	1.0
CP008925.1	h6.sal.bam	other	2864349	2864349	0	+	1	3	90	285	1.0
CP008925.1	h6.sal.bam	other	2864350	2864350	0	+	3	0	90	295	3.0
CP008925.1	h6.sal.bam	other	2864351	2864351	0	+	1	2	91	302	1.0
CP008925.1	h6.sal.bam	other	2864352	2864352	0	+	0	0	91	301	0.0
CP008925.1	h6.sal.bam	other	2864353	2864353	0	+	3	1	93	301	3.0
CP008925.1	h6.sal.bam	other	2864354	2864354	0	+	2	0	92	300	2.0
CP008925.1	h6.sal.bam	other	2864355	2864355	0	+	0	0	90	303	0.0
CP008925.1	h6.sal.bam	other	2864356	2864356	0	+	3	2	93	303	3.0
CP008925.1	h6.sal.bam	other	2864357	2864357	0	+	0	2	91	303	0.0
CP008925.1	h6.sal.bam	other	2864358	2864358	0	+	1	2	92	301	1.0
CP008925.1	h6.sal.bam	other	2864359	2864359	0	+	0	0	90	299	0.0
CP008925.1	h6.sal.bam	other	2864360	2864360	0	+	0	1	90	299	0.0
CP008925.1	h6.sal.bam	other	2864361	2864361	0	+	1	0	89	298	1.0
CP008925.1	h6.sal.bam	other	2864362	2864362	0	+	0	2	88	298	0.0
CP008925.1	h6.sal.bam	other	2864363	2864363	0	+	1	0	88	296	1.0
CP008925.1	h6.sal.bam	other	2864364	2864364	0	+	1	1	88	297	1.0
CP008925.1	h6.sal.bam	other	2864365	2864365	0	+	2	4	88	297	2.0
CP008925.1	h6.sal.bam	other	2864366	2864366	0	+	1	0	86	293	1.0
CP008925.1	h6.sal.bam	other	2864367	2864367	0	+	1	3	87	294	1.0
CP008925.1	h6.sal.bam	other	2864368	2864368	0	+	2	0	89	291	2.0
CP008925.1	h6.sal.bam	other	2864369	2864369	0	+	0	0	88	293	0.0
CP008925.1	h6.sal.bam	other	2864370	2864370	0	+	0	1	84	294	0.0
CP008925.1	h6.sal.bam	other	2864371	2864371	0	+	0	2	84	294	0.0
CP008925.1	h6.sal.bam	other	2864372	2864372	0	+	0	2	84	294	0.0
CP008925.1	h6.sal.bam	other	2864373	2864373	0	+	2	1	86	293	2.0
CP008925.1	h6.sal.bam	other	2864374	2864374	0	+	1	0	85	293	1.0
CP008925.1	h6.sal.bam	other	2864375	2864375	0	+	1	0	86	294	1.0
CP008925.1	h6.sal.bam	other	2864376	2864376	0	+	0	1	83	298	0.0
CP008925.1	h6.sal.bam	other	2864377	2864377	0	+	0	1	83	297	0.0
CP008925.1	h6.sal.bam	other	2864378	2864378	0	+	3	0	86	296	3.0
CP008925.1	h6.sal.bam	other	2864379	2864379	0	+	0	3	84	297	0.0
CP008925.1	h6.sal.bam	other	2864380	2864380	0	+	0	1	82	294	0.0
CP008925.1	h6.sal.bam	other	2864381	2864381	0	+	0	1	78	293	0.0
CP008925.1	h6.sal.bam	other	2864382	2864382	0	+	1	2	79	293	1.0
CP008925.1	h6.sal.bam	other	2864383	2864383	0	+	3	5	82	292	3.0
CP008925.1	h6.sal.bam	other	2864384	2864384	0	+	0	1	76	288	0.0
CP008925.1	h6.sal.bam	other	2864385	2864385	0	+	0	7	76	287	0.0
CP008925.1	h6.sal.bam	other	2864386	2864386	0	+	1	2	76	282	1.0
CP008925.1	h6.sal.bam	other	2864387	2864387	0	+	1	2	73	280	1.0
CP008925.1	h6.sal.bam	other	2864388	2864388	0	+	1	3	74	278	1.0
CP008925.1	h6.sal.bam	other	2864389	2864389	0	+	2	1	76	275	2.0
CP008925.1	h6.sal.bam	other	2864390	2864390	0	+	1	1	76	278	1.0
CP008925.1	h6.sal.bam	other	2864391	2864391	0	+	3	2	79	278	3.0
CP008925.1	h6.sal.bam	other	2864392	2864392	0	+	3	1	76	276	3.0
CP008925.1	h6.sal.bam	other	2864393	2864393	0	+	0	2	76	275	0.0
CP008925.1	h6.sal.bam	other	2864394	2864394	0	+	0	1	74	273	0.0
CP008925.1	h6.sal.bam	other	2864395	2864395	0	+	0	1	73	273	0.0
CP008925.1	h6.sal.bam	other	2864396	2864396	0	+	0	0	71	274	0.0
CP008925.1	h6.sal.bam	other	2864397	2864397	0	+	1	4	72	275	1.0
CP008925.1	h6.sal.bam	other	2864398	2864398	0	+	2	0	71	274	2.0
CP008925.1	h6.sal.bam	other	2864399	2864399	0	+	1	1	72	274	1.0
CP008925.1	h6.sal.bam	other	2864400	2864400	0	+	0	1	72	273	0.0
CP008925.1	h6.sal.bam	other	2864401	2864401	0	+	0	0	72	272	0.0
CP008925.1	h6.sal.bam	other	2864402	2864402	0	+	0	0	71	274	0.0
CP008925.1	h6.sal.bam	other	2864403	2864403	0	+	1	0	72	276	1.0
CP008925.1	h6.sal.bam	other	2864404	2864404	0	+	0	1	72	278	0.0
CP008925.1	h6.sal.bam	other	2864405	2864405	0	+	0	0	72	277	0.0
CP008925.1	h6.sal.bam	GTTC	2864406	2864406	2864414	+	1	169	72	277	1.0
CP008925.1	h6.sal.bam	other	2864407	2864407	0	+	2	3	70	108	2.0
CP008925.1	h6.sal.bam	GTTC	2864408	2864408	2864414	+	183	3	251	111	183.0
CP008925.1	h6.sal.bam	other	2864409	2864409	0	+	0	1	251	109	0.0
CP008925.1	h6.sal.bam	other	2864410	2864410	0	+	1	3	251	108	1.0
CP008925.1	h6.sal.bam	other	2864411	2864411	0	+	1	2	250	107	1.0
CP008925.1	h6.sal.bam	other	2864412	2864412	0	+	1	0	249	105	1.0
CP008925.1	h6.sal.bam	other	2864413	2864413	0	+	1	1	249	107	1.0
CP008925.1	h6.sal.bam	other	2864414	2864414	0	+	2	0	248	108	2.0
CP008925.1	h6.sal.bam	other	2864415	2864415	0	+	8	0	256	108	8.0
CP008925.1	h6.sal.bam	other	2864416	2864416	0	+	3	7	259	110	3.0
CP008925.1	h6.sal.bam	other	2864417	2864417	0	+	1	1	258	105	1.0
CP008925.1	h6.sal.bam	other	2864418	2864418	0	+	0	1	258	104	0.0
CP008925.1	h6.sal.bam	other	2864419	2864419	0	+	2	2	259	103	2.0
CP008925.1	h6.sal.bam	other	2864420	2864420	0	+	1	2	260	101	1.0
CP008925.1	h6.sal.bam	other	2864421	2864421	0	+	0	0	257	100	0.0
CP008925.1	h6.sal.bam	other	2864422	2864422	0	+	0	0	257	101	0.0
CP008925.1	h6.sal.bam	GTTC	2864423	2864423	2864414	+	3	19	256	102	3.0
CP008925.1	h6.sal.bam	other	2864424	2864424	0	+	2	17	258	86	2.0
CP008925.1	h6.sal.bam	GTTC	2864425	2864425	2864414	+	19	3	277	69	19.0
CP008925.1	h6.sal.bam	other	2864426	2864426	0	+	27	1	304	67	27.0
CP008925.1	h6.sal.bam	other	2864427	2864427	0	+	1	1	305	67	1.0
CP008925.1	h6.sal.bam	other	2864428	2864428	0	+	0	0	300	66	0.0
CP008925.1	h6.sal.bam	other	2864429	2864429	0	+	0	0	300	71	0.0
CP008925.1	h6.sal.bam	other	2864430	2864430	0	+	0	0	297	75	0.0
CP008925.1	h6.sal.bam	GTTC	2864431	2864431	2864439	+	0	1	297	75	0.0
CP008925.1	h6.sal.bam	other	2864432	2864432	0	+	0	0	297	75	0.0
CP008925.1	h6.sal.bam	GTTC	2864433	2864433	2864439	+	1	0	297	77	1.0
CP008925.1	h6.sal.bam	other	2864434	2864434	0	+	0	0	296	81	0.0
CP008925.1	h6.sal.bam	other	2864435	2864435	0	+	2	0	298	83	2.0
CP008925.1	h6.sal.bam	other	2864436	2864436	0	+	1	0	299	83	1.0
CP008925.1	h6.sal.bam	other	2864437	2864437	0	+	2	0	301	86	2.0
CP008925.1	h6.sal.bam	other	2864438	2864438	0	+	0	1	300	88	0.0
CP008925.1	h6.sal.bam	other	2864439	2864439	0	+	1	1	300	89	1.0
CP008925.1	h6.sal.bam	other	2864440	2864440	0	+	2	0	300	88	2.0
CP008925.1	h6.sal.bam	other	2864441	2864441	0	+	2	1	301	88	2.0
CP008925.1	h6.sal.bam	other	2864442	2864442	0	+	1	2	300	90	1.0
CP008925.1	h6.sal.bam	GAAC	2864443	2864443	2864451	+	2	1	301	89	2.0
CP008925.1	h6.sal.bam	other	2864444	2864444	0	+	1	0	302	88	1.0
CP008925.1	h6.sal.bam	GAAC	2864445	2864445	2864451	+	2	1	303	89	2.0
CP008925.1	h6.sal.bam	other	2864446	2864446	0	+	5	2	308	93	5.0
CP008925.1	h6.sal.bam	other	2864447	2864447	0	+	2	1	310	91	2.0
CP008925.1	h6.sal.bam	GTTC	2864448	2864448	2864439	+	0	2	308	96	0.0
CP008925.1	h6.sal.bam	other	2864449	2864449	0	+	1	1	307	95	1.0
CP008925.1	h6.sal.bam	GTTC	2864450	2864450	2864439	+	0	3	307	95	0.0
CP008925.1	h6.sal.bam	other	2864451	2864451	0	+	1	0	308	93	1.0
CP008925.1	h6.sal.bam	other	2864452	2864452	0	+	0	0	305	95	0.0
CP008925.1	h6.sal.bam	other	2864453	2864453	0	+	3	1	307	95	3.0
CP008925.1	h6.sal.bam	other	2864454	2864454	0	+	0	0	307	94	0.0
CP008925.1	h6.sal.bam	other	2864455	2864455	0	+	0	0	307	94	0.0
CP008925.1	h6.sal.bam	other	2864456	2864456	0	+	5	1	312	103	5.0
CP008925.1	h6.sal.bam	other	2864457	2864457	0	+	2	1	313	102	2.0
CP008925.1	h6.sal.bam	other	2864458	2864458	0	+	2	1	312	101	2.0
CP008925.1	h6.sal.bam	other	2864459	2864459	0	+	0	2	312	106	0.0
CP008925.1	h6.sal.bam	GAAC	2864460	2864460	2864451	+	2	0	314	109	2.0
CP008925.1	h6.sal.bam	other	2864461	2864461	0	+	0	1	313	109	0.0
CP008925.1	h6.sal.bam	GAAC	2864462	2864462	2864451	+	6	0	318	111	6.0
CP008925.1	h6.sal.bam	other	2864463	2864463	0	+	0	3	317	111	0.0
CP008925.1	h6.sal.bam	other	2864464	2864464	0	+	0	1	315	110	0.0
CP008925.1	h6.sal.bam	other	2864465	2864465	0	+	2	1	316	109	2.0
CP008925.1	h6.sal.bam	other	2864466	2864466	0	+	1	0	313	113	1.0
CP008925.1	h6.sal.bam	other	2864467	2864467	0	+	0	0	310	118	0.0
CP008925.1	h6.sal.bam	other	2864468	2864468	0	+	1	0	311	122	1.0
CP008925.1	h6.sal.bam	other	2864469	2864469	0	+	1	2	312	123	1.0
CP008925.1	h6.sal.bam	other	2864470	2864470	0	+	0	2	312	121	0.0
CP008925.1	h6.sal.bam	other	2864471	2864471	0	+	1	1	312	121	1.0
CP008925.1	h6.sal.bam	other	2864472	2864472	0	+	1	3	311	120	1.0
CP008925.1	h6.sal.bam	other	2864473	2864473	0	+	0	0	306	117	0.0
CP008925.1	h6.sal.bam	other	2864474	2864474	0	+	1	0	307	117	1.0
CP008925.1	h6.sal.bam	other	2864475	2864475	0	+	1	2	307	117	1.0
CP008925.1	h6.sal.bam	other	2864476	2864476	0	+	1	0	308	115	1.0
CP008925.1	h6.sal.bam	other	2864477	2864477	0	+	0	2	308	127	0.0
CP008925.1	h6.sal.bam	other	2864478	2864478	0	+	0	2	306	127	0.0
CP008925.1	h6.sal.bam	other	2864479	2864479	0	+	1	0	301	127	1.0
CP008925.1	h6.sal.bam	other	2864480	2864480	0	+	1	2	301	127	1.0
CP008925.1	h6.sal.bam	other	2864481	2864481	0	+	0	1	296	127	0.0
CP008925.1	h6.sal.bam	other	2864482	2864482	0	+	1	2	281	126	1.0
CP008925.1	h6.sal.bam	other	2864483	2864483	0	+	5	1	135	124	5.0
CP008925.1	h6.sal.bam	other	2864484	2864484	0	+	2	0	136	125	2.0
CP008925.1	h6.sal.bam	GAAC	2864485	2864485	2864493	+	2	1	137	128	2.0
CP008925.1	h6.sal.bam	other	2864486	2864486	0	+	3	0	138	128	3.0
CP008925.1	h6.sal.bam	GAAC	2864487	2864487	2864493	+	2	2	140	131	2.0
CP008925.1	h6.sal.bam	other	2864488	2864488	0	+	1	2	141	132	1.0
CP008925.1	h6.sal.bam	other	2864489	2864489	0	+	0	2	139	130	0.0
CP008925.1	h6.sal.bam	other	2864490	2864490	0	+	0	2	132	130	0.0
CP008925.1	h6.sal.bam	other	2864491	2864491	0	+	2	0	131	131	2.0
CP008925.1	h6.sal.bam	other	2864492	2864492	0	+	3	0	133	133	3.0
CP008925.1	h6.sal.bam	other	2864493	2864493	0	+	6	0	137	133	6.0
CP008925.1	h6.sal.bam	other	2864494	2864494	0	+	1	0	138	136	1.0
CP008925.1	h6.sal.bam	other	2864495	2864495	0	+	0	1	137	136	0.0
CP008925.1	h6.sal.bam	other	2864496	2864496	0	+	1	1	138	138	1.0
CP008925.1	h6.sal.bam	other	2864497	2864497	0	+	2	1	138	140	2.0
CP008925.1	h6.sal.bam	other	2864498	2864498	0	+	0	3	136	140	0.0
CP008925.1	h6.sal.bam	other	2864499	2864499	0	+	0	0	126	138	0.0
CP008925.1	h6.sal.bam	other	2864500	2864500	0	+	0	1	115	140	0.0
CP008925.1	h6.sal.bam	other	2864501	2864501	0	+	6	1	95	142	6.0
CP008925.1	h6.sal.bam	GAAC	2864502	2864502	2864493	+	4	0	99	143	4.0
CP008925.1	h6.sal.bam	GAAC	2864503	2864503	2864511	+	0	5	99	143	0.0
CP008925.1	h6.sal.bam	GAAC	2864504	2864504	2864493	+	3	4	102	148	3.0
CP008925.1	h6.sal.bam	GAAC	2864505	2864505	2864511	+	1	1	103	147	1.0
CP008925.1	h6.sal.bam	other	2864506	2864506	0	+	3	1	106	152	3.0
CP008925.1	h6.sal.bam	other	2864507	2864507	0	+	2	1	108	152	2.0
CP008925.1	h6.sal.bam	other	2864508	2864508	0	+	0	4	107	153	0.0
CP008925.1	h6.sal.bam	other	2864509	2864509	0	+	1	2	106	149	1.0
CP008925.1	h6.sal.bam	other	2864510	2864510	0	+	1	3	104	148	1.0
CP008925.1	h6.sal.bam	other	2864511	2864511	0	+	0	2	104	145	0.0
CP008925.1	h6.sal.bam	other	2864512	2864512	0	+	1	2	105	145	1.0
CP008925.1	h6.sal.bam	other	2864513	2864513	0	+	1	0	105	144	1.0
CP008925.1	h6.sal.bam	other	2864514	2864514	0	+	1	0	106	144	1.0
CP008925.1	h6.sal.bam	other	2864515	2864515	0	+	2	2	106	144	2.0
CP008925.1	h6.sal.bam	other	2864516	2864516	0	+	0	1	104	145	0.0
CP008925.1	h6.sal.bam	other	2864517	2864517	0	+	1	1	104	148	1.0
CP008925.1	h6.sal.bam	other	2864518	2864518	0	+	0	0	102	148	0.0
CP008925.1	h6.sal.bam	other	2864519	2864519	0	+	1	1	102	148	1.0
CP008925.1	h6.sal.bam	GAAC	2864520	2864520	2864511	+	3	5	103	151	3.0
CP008925.1	h6.sal.bam	other	2864521	2864521	0	+	0	3	98	148	0.0
CP008925.1	h6.sal.bam	GAAC	2864522	2864522	2864511	+	2	3	97	146	2.0
CP008925.1	h6.sal.bam	other	2864523	2864523	0	+	6	1	103	145	6.0
CP008925.1	h6.sal.bam	other	2864524	2864524	0	+	0	1	102	144	0.0
CP008925.1	h6.sal.bam	other	2864525	2864525	0	+	3	2	105	147	3.0
CP008925.1	h6.sal.bam	other	2864526	2864526	0	+	0	1	104	145	0.0
CP008925.1	h6.sal.bam	other	2864527	2864527	0	+	0	1	103	148	0.0
CP008925.1	h6.sal.bam	other	2864528	2864528	0	+	1	3	102	149	1.0
CP008925.1	h6.sal.bam	other	2864529	2864529	0	+	1	0	103	146	1.0
CP008925.1	h6.sal.bam	other	2864530	2864530	0	+	0	5	98	146	0.0
CP008925.1	h6.sal.bam	other	2864531	2864531	0	+	0	1	97	144	0.0
CP008925.1	h6.sal.bam	other	2864532	2864532	0	+	1	3	96	147	1.0
CP008925.1	h6.sal.bam	other	2864533	2864533	0	+	2	2	97	144	2.0
CP008925.1	h6.sal.bam	other	2864534	2864534	0	+	3	5	100	146	3.0
CP008925.1	h6.sal.bam	other	2864535	2864535	0	+	1	1	99	142	1.0
CP008925.1	h6.sal.bam	other	2864536	2864536	0	+	3	2	102	144	3.0
CP008925.1	h6.sal.bam	other	2864537	2864537	0	+	4	0	101	143	4.0
CP008925.1	h6.sal.bam	other	2864538	2864538	0	+	2	2	103	146	2.0
CP008925.1	h6.sal.bam	other	2864539	2864539	0	+	0	5	103	144	0.0
CP008925.1	h6.sal.bam	other	2864540	2864540	0	+	0	5	101	140	0.0
CP008925.1	h6.sal.bam	other	2864541	2864541	0	+	5	3	105	137	5.0
CP008925.1	h6.sal.bam	other	2864542	2864542	0	+	3	2	108	138	3.0
CP008925.1	h6.sal.bam	other	2864543	2864543	0	+	1	1	108	138	1.0
CP008925.1	h6.sal.bam	other	2864544	2864544	0	+	2	0	109	141	2.0
CP008925.1	h6.sal.bam	other	2864545	2864545	0	+	4	2	113	142	4.0
CP008925.1	h6.sal.bam	other	2864546	2864546	0	+	1	1	113	140	1.0
CP008925.1	h6.sal.bam	other	2864547	2864547	0	+	3	3	115	141	3.0
CP008925.1	h6.sal.bam	other	2864548	2864548	0	+	0	1	114	139	0.0
CP008925.1	h6.sal.bam	other	2864549	2864549	0	+	2	1	115	140	2.0
CP008925.1	h6.sal.bam	other	2864550	2864550	0	+	3	2	118	139	3.0
CP008925.1	h6.sal.bam	other	2864551	2864551	0	+	8	3	125	137	8.0
CP008925.1	h6.sal.bam	other	2864552	2864552	0	+	0	3	124	141	0.0
CP008925.1	h6.sal.bam	other	2864553	2864553	0	+	0	3	123	138	0.0
CP008925.1	h6.sal.bam	other	2864554	2864554	0	+	0	1	123	137	0.0
CP008925.1	h6.sal.bam	other	2864555	2864555	0	+	2	1	125	141	2.0
CP008925.1	h6.sal.bam	other	2864556	2864556	0	+	3	0	128	142	3.0
CP008925.1	h6.sal.bam	other	2864557	2864557	0	+	2	0	124	142	2.0
CP008925.1	h6.sal.bam	other	2864558	2864558	0	+	1	1	125	142	1.0
CP008925.1	h6.sal.bam	other	2864559	2864559	0	+	2	2	125	147	2.0
CP008925.1	h6.sal.bam	other	2864560	2864560	0	+	1	2	123	146	1.0
CP008925.1	h6.sal.bam	other	2864561	2864561	0	+	0	3	120	144	0.0
CP008925.1	h6.sal.bam	other	2864562	2864562	0	+	6	2	124	144	6.0
CP008925.1	h6.sal.bam	other	2864563	2864563	0	+	3	0	126	146	3.0
CP008925.1	h6.sal.bam	other	2864564	2864564	0	+	0	2	126	147	0.0
CP008925.1	h6.sal.bam	other	2864565	2864565	0	+	4	3	130	148	4.0
CP008925.1	h6.sal.bam	other	2864566	2864566	0	+	1	2	129	147	1.0
CP008925.1	h6.sal.bam	other	2864567	2864567	0	+	1	0	127	145	1.0
CP008925.1	h6.sal.bam	other	2864568	2864568	0	+	2	3	123	150	2.0
CP008925.1	h6.sal.bam	other	2864569	2864569	0	+	4	0	125	151	4.0
CP008925.1	h6.sal.bam	other	2864570	2864570	0	+	0	3	125	151	0.0
CP008925.1	h6.sal.bam	other	2864571	2864571	0	+	3	3	127	151	3.0
CP008925.1	h6.sal.bam	other	2864572	2864572	0	+	1	1	127	149	1.0
CP008925.1	h6.sal.bam	other	2864573	2864573	0	+	1	1	128	148	1.0
CP008925.1	h6.sal.bam	other	2864574	2864574	0	+	5	2	133	152	5.0
CP008925.1	h6.sal.bam	other	2864575	2864575	0	+	0	3	133	150	0.0
CP008925.1	h6.sal.bam	other	2864576	2864576	0	+	1	4	124	152	1.0
CP008925.1	h6.sal.bam	other	2864577	2864577	0	+	1	7	125	150	1.0
CP008925.1	h6.sal.bam	other	2864578	2864578	0	+	0	2	124	144	0.0
CP008925.1	h6.sal.bam	other	2864579	2864579	0	+	3	3	125	145	3.0
CP008925.1	h6.sal.bam	other	2864580	2864580	0	+	1	6	125	145	1.0
CP008925.1	h6.sal.bam	other	2864581	2864581	0	+	0	1	122	144	0.0
CP008925.1	h6.sal.bam	other	2864582	2864582	0	+	3	1	124	145	3.0
CP008925.1	h6.sal.bam	other	2864583	2864583	0	+	1	0	124	147	1.0
CP008925.1	h6.sal.bam	other	2864584	2864584	0	+	2	1	126	148	2.0
CP008925.1	h6.sal.bam	other	2864585	2864585	0	+	0	0	125	149	0.0
CP008925.1	h6.sal.bam	other	2864586	2864586	0	+	1	2	126	151	1.0
CP008925.1	h6.sal.bam	other	2864587	2864587	0	+	6	1	130	151	6.0
CP008925.1	h6.sal.bam	other	2864588	2864588	0	+	1	1	131	150	1.0
CP008925.1	h6.sal.bam	other	2864589	2864589	0	+	3	2	133	153	3.0
CP008925.1	h6.sal.bam	other	2864590	2864590	0	+	0	1	131	157	0.0
CP008925.1	h6.sal.bam	other	2864591	2864591	0	+	5	3	136	157	5.0
CP008925.1	h6.sal.bam	other	2864592	2864592	0	+	1	2	136	160	1.0
CP008925.1	h6.sal.bam	other	2864593	2864593	0	+	4	0	139	162	4.0
CP008925.1	h6.sal.bam	other	2864594	2864594	0	+	0	4	139	163	0.0
CP008925.1	h6.sal.bam	other	2864595	2864595	0	+	1	2	137	162	1.0
CP008925.1	h6.sal.bam	other	2864596	2864596	0	+	2	1	137	161	2.0
CP008925.1	h6.sal.bam	other	2864597	2864597	0	+	0	2	137	160	0.0
CP008925.1	h6.sal.bam	other	2864598	2864598	0	+	1	4	132	158	1.0
CP008925.1	h6.sal.bam	other	2864599	2864599	0	+	2	0	134	161	2.0
CP008925.1	h6.sal.bam	other	2864600	2864600	0	+	0	4	131	164	0.0
CP008925.1	h6.sal.bam	other	2864601	2864601	0	+	1	1	131	161	1.0
CP008925.1	h6.sal.bam	other	2864602	2864602	0	+	4	1	135	161	4.0
CP008925.1	h6.sal.bam	other	2864603	2864603	0	+	3	1	137	160	3.0
CP008925.1	h6.sal.bam	other	2864604	2864604	0	+	2	1	138	160	2.0
CP008925.1	h6.sal.bam	other	2864605	2864605	0	+	0	1	138	168	0.0
CP008925.1	h6.sal.bam	other	2864606	2864606	0	+	1	5	139	168	1.0
CP008925.1	h6.sal.bam	other	2864607	2864607	0	+	3	4	141	165	3.0
CP008925.1	h6.sal.bam	other	2864608	2864608	0	+	1	0	140	162	1.0
CP008925.1	h6.sal.bam	other	2864609	2864609	0	+	4	1	140	162	4.0
CP008925.1	h6.sal.bam	other	2864610	2864610	0	+	2	3	142	162	2.0
CP008925.1	h6.sal.bam	other	2864611	2864611	0	+	1	1	140	159	1.0
CP008925.1	h6.sal.bam	other	2864612	2864612	0	+	1	3	137	158	1.0
CP008925.1	h6.sal.bam	other	2864613	2864613	0	+	1	2	136	162	1.0
CP008925.1	h6.sal.bam	other	2864614	2864614	0	+	1	0	132	162	1.0
CP008925.1	h6.sal.bam	other	2864615	2864615	0	+	1	1	133	166	1.0
CP008925.1	h6.sal.bam	other	2864616	2864616	0	+	3	3	136	165	3.0
CP008925.1	h6.sal.bam	other	2864617	2864617	0	+	1	2	134	162	1.0
CP008925.1	h6.sal.bam	other	2864618	2864618	0	+	0	4	133	175	0.0
CP008925.1	h6.sal.bam	other	2864619	2864619	0	+	4	1	135	174	4.0
CP008925.1	h6.sal.bam	other	2864620	2864620	0	+	3	2	134	176	3.0
CP008925.1	h6.sal.bam	other	2864621	2864621	0	+	1	0	134	174	1.0
CP008925.1	h6.sal.bam	other	2864622	2864622	0	+	1	1	132	174	1.0
CP008925.1	h6.sal.bam	other	2864623	2864623	0	+	1	2	131	177	1.0
CP008925.1	h6.sal.bam	other	2864624	2864624	0	+	2	2	133	178	2.0
CP008925.1	h6.sal.bam	GAAC	2864625	2864625	2864633	+	6	3	135	178	6.0
CP008925.1	h6.sal.bam	other	2864626	2864626	0	+	0	2	128	178	0.0
CP008925.1	h6.sal.bam	GAAC	2864627	2864627	2864633	+	3	1	131	178	3.0
CP008925.1	h6.sal.bam	other	2864628	2864628	0	+	1	2	132	179	1.0
CP008925.1	h6.sal.bam	other	2864629	2864629	0	+	5	5	137	177	5.0
CP008925.1	h6.sal.bam	other	2864630	2864630	0	+	1	1	136	172	1.0
CP008925.1	h6.sal.bam	other	2864631	2864631	0	+	2	1	135	171	2.0
CP008925.1	h6.sal.bam	other	2864632	2864632	0	+	1	3	134	170	1.0
CP008925.1	h6.sal.bam	other	2864633	2864633	0	+	2	2	136	180	2.0
CP008925.1	h6.sal.bam	other	2864634	2864634	0	+	2	3	135	184	2.0
CP008925.1	h6.sal.bam	other	2864635	2864635	0	+	0	0	135	182	0.0
CP008925.1	h6.sal.bam	other	2864636	2864636	0	+	2	2	136	182	2.0
CP008925.1	h6.sal.bam	other	2864637	2864637	0	+	0	4	130	184	0.0
CP008925.1	h6.sal.bam	other	2864638	2864638	0	+	1	1	128	182	1.0
CP008925.1	h6.sal.bam	other	2864639	2864639	0	+	2	4	130	181	2.0
CP008925.1	h6.sal.bam	other	2864640	2864640	0	+	4	1	130	180	4.0
CP008925.1	h6.sal.bam	other	2864641	2864641	0	+	3	0	130	184	3.0
CP008925.1	h6.sal.bam	GAAC	2864642	2864642	2864633	+	3	5	133	184	3.0
CP008925.1	h6.sal.bam	other	2864643	2864643	0	+	0	4	128	180	0.0
CP008925.1	h6.sal.bam	GAAC	2864644	2864644	2864633	+	3	3	131	176	3.0
CP008925.1	h6.sal.bam	other	2864645	2864645	0	+	2	0	133	174	2.0
CP008925.1	h6.sal.bam	GAAC	2864646	2864646	2864654	+	1	4	131	174	1.0
CP008925.1	h6.sal.bam	other	2864647	2864647	0	+	1	3	131	170	1.0
CP008925.1	h6.sal.bam	GAAC	2864648	2864648	2864654	+	5	1	135	173	5.0
CP008925.1	h6.sal.bam	other	2864649	2864649	0	+	3	5	133	174	3.0
CP008925.1	h6.sal.bam	other	2864650	2864650	0	+	1	1	134	169	1.0
CP008925.1	h6.sal.bam	other	2864651	2864651	0	+	3	1	137	172	3.0
CP008925.1	h6.sal.bam	other	2864652	2864652	0	+	0	1	136	171	0.0
CP008925.1	h6.sal.bam	other	2864653	2864653	0	+	2	3	138	173	2.0
CP008925.1	h6.sal.bam	other	2864654	2864654	0	+	1	3	136	170	1.0
CP008925.1	h6.sal.bam	other	2864655	2864655	0	+	0	4	134	167	0.0
CP008925.1	h6.sal.bam	other	2864656	2864656	0	+	2	2	134	165	1.3333333333333333
CP008925.1	h6.sal.bam	other	2864657	2864657	0	+	1	6	135	166	0.6666666666666666
CP008925.1	h6.sal.bam	other	2864658	2864658	0	+	0	1	134	165	0.0
CP008925.1	h6.sal.bam	other	2864659	2864659	0	+	0	1	132	165	0.0
CP008925.1	h6.sal.bam	other	2864660	2864660	0	+	2	1	134	165	2.0
CP008925.1	h6.sal.bam	other	2864661	2864661	0	+	0	3	133	165	0.0
CP008925.1	h6.sal.bam	other	2864662	2864662	0	+	1	3	128	162	0.6666666666666666
CP008925.1	h6.sal.bam	GAAC	2864663	2864663	2864654	+	4	1	131	164	2.0
CP008925.1	h6.sal.bam	other	2864664	2864664	0	+	2	6	130	163	1.0
CP008925.1	h6.sal.bam	GAAC	2864665	2864665	2864654	+	5	4	134	157	2.5
CP008925.1	h6.sal.bam	other	2864666	2864666	0	+	3	3	133	157	1.5
CP008925.1	h6.sal.bam	other	2864667	2864667	0	+	2	4	134	154	1.0
CP008925.1	h6.sal.bam	other	2864668	2864668	0	+	1	1	131	151	0.5
CP008925.1	h6.sal.bam	other	2864669	2864669	0	+	1	0	128	153	0.5
CP008925.1	h6.sal.bam	other	2864670	2864670	0	+	0	1	128	154	0.0
CP008925.1	h6.sal.bam	other	2864671	2864671	0	+	2	1	130	154	1.0
CP008925.1	h6.sal.bam	other	2864672	2864672	0	+	0	5	130	153	0.0
CP008925.1	h6.sal.bam	other	2864673	2864673	0	+	3	2	133	150	1.5
CP008925.1	h6.sal.bam	other	2864674	2864674	0	+	1	3	132	151	0.5
CP008925.1	h6.sal.bam	other	2864675	2864675	0	+	4	2	136	149	2.6666666666666665
CP008925.1	h6.sal.bam	other	2864676	2864676	0	+	0	1	135	147	0.0
CP008925.1	h6.sal.bam	other	2864677	2864677	0	+	1	6	132	147	0.6666666666666666
CP008925.1	h6.sal.bam	other	2864678	2864678	0	+	2	2	131	142	1.0
CP008925.1	h6.sal.bam	other	2864679	2864679	0	+	1	0	130	141	0.6666666666666666
CP008925.1	h6.sal.bam	other	2864680	2864680	0	+	2	1	128	142	1.3333333333333333
CP008925.1	h6.sal.bam	other	2864681	2864681	0	+	1	2	129	145	1.0
CP008925.1	h6.sal.bam	other	2864682	2864682	0	+	3	2	132	144	3.0
CP008925.1	h6.sal.bam	other	2864683	2864683	0	+	3	1	133	142	3.0
CP008925.1	h6.sal.bam	other	2864684	2864684	0	+	0	1	129	143	0.0
CP008925.1	h6.sal.bam	other	2864685	2864685	0	+	1	2	128	144	1.0
CP008925.1	h6.sal.bam	other	2864686	2864686	0	+	1	1	128	143	1.0
CP008925.1	h6.sal.bam	other	2864687	2864687	0	+	1	1	128	142	1.0
CP008925.1	h6.sal.bam	other	2864688	2864688	0	+	2	3	129	141	2.0
CP008925.1	h6.sal.bam	other	2864689	2864689	0	+	1	3	128	138	1.0
CP008925.1	h6.sal.bam	other	2864690	2864690	0	+	1	5	129	135	1.0
CP008925.1	h6.sal.bam	other	2864691	2864691	0	+	3	0	128	137	3.0
CP008925.1	h6.sal.bam	other	2864692	2864692	0	+	2	11	130	137	2.0
CP008925.1	h6.sal.bam	other	2864693	2864693	0	+	1	2	130	130	1.0
CP008925.1	h6.sal.bam	other	2864694	2864694	0	+	3	3	128	129	3.0
CP008925.1	h6.sal.bam	other	2864695	2864695	0	+	3	3	129	127	3.0
CP008925.1	h6.sal.bam	other	2864696	2864696	0	+	2	0	130	124	2.0
CP008925.1	h6.sal.bam	other	2864697	2864697	0	+	9	1	137	128	9.0
CP008925.1	h6.sal.bam	other	2864698	2864698	0	+	0	3	137	127	0.0
CP008925.1	h6.sal.bam	other	2864699	2864699	0	+	0	3	135	127	0.0
CP008925.1	h6.sal.bam	other	2864700	2864700	0	+	3	2	132	125	3.0
CP008925.1	h6.sal.bam	other	2864701	2864701	0	+	0	3	132	124	0.0
CP008925.1	h6.sal.bam	other	2864702	2864702	0	+	3	1	132	125	3.0
CP008925.1	h6.sal.bam	other	2864703	2864703	0	+	10	1	142	126	10.0
CP008925.1	h6.sal.bam	other	2864704	2864704	0	+	1	3	139	125	1.0
CP008925.1	h6.sal.bam	other	2864705	2864705	0	+	2	3	133	123	2.0
CP008925.1	h6.sal.bam	other	2864706	2864706	0	+	9	3	142	125	9.0
CP008925.1	h6.sal.bam	other	2864707	2864707	0	+	3	3	145	123	3.0
CP008925.1	h6.sal.bam	other	2864708	2864708	0	+	1	6	146	120	1.0
CP008925.1	h6.sal.bam	other	2864709	2864709	0	+	2	0	148	117	2.0
CP008925.1	h6.sal.bam	other	2864710	2864710	0	+	1	0	149	118	1.0
CP008925.1	h6.sal.bam	other	2864711	2864711	0	+	0	5	147	121	0.0
CP008925.1	h6.sal.bam	other	2864712	2864712	0	+	2	1	149	116	2.0
CP008925.1	h6.sal.bam	other	2864713	2864713	0	+	5	0	151	120	5.0
CP008925.1	h6.sal.bam	other	2864714	2864714	0	+	1	5	152	120	1.0
CP008925.1	h6.sal.bam	other	2864715	2864715	0	+	1	3	146	117	1.0
CP008925.1	h6.sal.bam	other	2864716	2864716	0	+	2	1	148	115	2.0
CP008925.1	h6.sal.bam	other	2864717	2864717	0	+	1	0	146	115	1.0
CP008925.1	h6.sal.bam	other	2864718	2864718	0	+	3	1	149	115	3.0
CP008925.1	h6.sal.bam	other	2864719	2864719	0	+	4	0	150	115	4.0
CP008925.1	h6.sal.bam	other	2864720	2864720	0	+	2	0	150	116	2.0
CP008925.1	h6.sal.bam	other	2864721	2864721	0	+	1	2	149	117	1.0
CP008925.1	h6.sal.bam	other	2864722	2864722	0	+	1	4	150	115	1.0
CP008925.1	h6.sal.bam	other	2864723	2864723	0	+	1	3	146	115	1.0
CP008925.1	h6.sal.bam	other	2864724	2864724	0	+	1	3	144	115	1.0
CP008925.1	h6.sal.bam	other	2864725	2864725	0	+	0	1	143	112	0.0
CP008925.1	h6.sal.bam	other	2864726	2864726	0	+	1	1	141	113	1.0
CP008925.1	h6.sal.bam	other	2864727	2864727	0	+	2	2	143	113	2.0
CP008925.1	h6.sal.bam	other	2864728	2864728	0	+	2	0	142	111	2.0
CP008925.1	h6.sal.bam	other	2864729	2864729	0	+	1	0	143	112	1.0
CP008925.1	h6.sal.bam	other	2864730	2864730	0	+	1	1	144	112	1.0
CP008925.1	h6.sal.bam	other	2864731	2864731	0	+	1	4	143	111	1.0
CP008925.1	h6.sal.bam	other	2864732	2864732	0	+	1	4	143	116	1.0
CP008925.1	h6.sal.bam	other	2864733	2864733	0	+	1	1	144	115	1.0
CP008925.1	h6.sal.bam	other	2864734	2864734	0	+	0	1	144	115	0.0
CP008925.1	h6.sal.bam	other	2864735	2864735	0	+	3	1	145	115	3.0
CP008925.1	h6.sal.bam	other	2864736	2864736	0	+	0	1	145	114	0.0
CP008925.1	h6.sal.bam	other	2864737	2864737	0	+	0	4	144	117	0.0
CP008925.1	h6.sal.bam	other	2864738	2864738	0	+	2	3	141	120	2.0
CP008925.1	h6.sal.bam	other	2864739	2864739	0	+	1	0	135	117	0.6666666666666666
CP008925.1	h6.sal.bam	other	2864740	2864740	0	+	3	1	138	118	2.0
CP008925.1	h6.sal.bam	other	2864741	2864741	0	+	2	1	137	118	2.0
CP008925.1	h6.sal.bam	other	2864742	2864742	0	+	3	1	138	122	3.0
CP008925.1	h6.sal.bam	other	2864743	2864743	0	+	8	3	145	121	5.333333333333333
CP008925.1	h6.sal.bam	other	2864744	2864744	0	+	1	1	145	118	0.6666666666666666
CP008925.1	h6.sal.bam	other	2864745	2864745	0	+	1	1	146	123	1.0
CP008925.1	h6.sal.bam	other	2864746	2864746	0	+	2	0	146	125	2.0
CP008925.1	h6.sal.bam	other	2864747	2864747	0	+	0	2	146	125	0.0
CP008925.1	h6.sal.bam	other	2864748	2864748	0	+	5	3	148	126	5.0
CP008925.1	h6.sal.bam	other	2864749	2864749	0	+	0	1	144	127	0.0
CP008925.1	h6.sal.bam	other	2864750	2864750	0	+	1	1	138	127	1.0
CP008925.1	h6.sal.bam	other	2864751	2864751	0	+	2	1	140	131	1.3333333333333333
CP008925.1	h6.sal.bam	other	2864752	2864752	0	+	1	0	141	131	1.0
CP008925.1	h6.sal.bam	other	2864753	2864753	0	+	1	1	142	131	1.0
CP008925.1	h6.sal.bam	other	2864754	2864754	0	+	1	1	143	137	1.0
CP008925.1	h6.sal.bam	other	2864755	2864755	0	+	1	4	144	141	1.0
CP008925.1	h6.sal.bam	other	2864756	2864756	0	+	0	2	144	139	0.0
CP008925.1	h6.sal.bam	other	2864757	2864757	0	+	7	0	148	137	7.0
CP008925.1	h6.sal.bam	other	2864758	2864758	0	+	0	2	145	137	0.0
CP008925.1	h6.sal.bam	other	2864759	2864759	0	+	3	0	148	140	3.0
CP008925.1	h6.sal.bam	other	2864760	2864760	0	+	1	1	148	141	1.0
CP008925.1	h6.sal.bam	other	2864761	2864761	0	+	4	0	150	145	4.0
CP008925.1	h6.sal.bam	other	2864762	2864762	0	+	2	1	150	151	2.0
CP008925.1	h6.sal.bam	other	2864763	2864763	0	+	2	4	152	150	2.0
CP008925.1	h6.sal.bam	other	2864764	2864764	0	+	0	0	151	146	0.0
CP008925.1	h6.sal.bam	other	2864765	2864765	0	+	2	2	152	149	2.0
CP008925.1	h6.sal.bam	other	2864766	2864766	0	+	1	2	150	153	1.0
CP008925.1	h6.sal.bam	other	2864767	2864767	0	+	1	3	145	152	1.0
CP008925.1	h6.sal.bam	other	2864768	2864768	0	+	6	1	151	153	6.0
CP008925.1	h6.sal.bam	other	2864769	2864769	0	+	0	1	151	152	0.0
CP008925.1	h6.sal.bam	other	2864770	2864770	0	+	1	1	149	154	1.0
CP008925.1	h6.sal.bam	other	2864771	2864771	0	+	5	2	151	156	5.0
CP008925.1	h6.sal.bam	other	2864772	2864772	0	+	2	2	144	154	2.0
CP008925.1	h6.sal.bam	other	2864773	2864773	0	+	3	1	146	155	3.0
CP008925.1	h6.sal.bam	other	2864774	2864774	0	+	1	1	147	154	1.0
CP008925.1	h6.sal.bam	other	2864775	2864775	0	+	3	1	147	158	3.0
CP008925.1	h6.sal.bam	other	2864776	2864776	0	+	2	4	136	158	2.0
CP008925.1	h6.sal.bam	other	2864777	2864777	0	+	0	2	136	157	0.0
CP008925.1	h6.sal.bam	other	2864778	2864778	0	+	0	1	136	157	0.0
CP008925.1	h6.sal.bam	other	2864779	2864779	0	+	2	1	137	158	2.0
CP008925.1	h6.sal.bam	other	2864780	2864780	0	+	2	4	136	157	2.0
CP008925.1	h6.sal.bam	other	2864781	2864781	0	+	2	1	130	153	2.0
CP008925.1	h6.sal.bam	other	2864782	2864782	0	+	2	1	130	152	2.0
CP008925.1	h6.sal.bam	other	2864783	2864783	0	+	2	2	131	155	2.0
CP008925.1	h6.sal.bam	other	2864784	2864784	0	+	1	1	130	153	1.0
CP008925.1	h6.sal.bam	other	2864785	2864785	0	+	4	3	133	152	4.0
CP008925.1	h6.sal.bam	other	2864786	2864786	0	+	0	1	133	153	0.0
CP008925.1	h6.sal.bam	other	2864787	2864787	0	+	2	5	133	154	2.0
CP008925.1	h6.sal.bam	other	2864788	2864788	0	+	1	1	129	149	1.0
CP008925.1	h6.sal.bam	other	2864789	2864789	0	+	2	2	129	148	2.0
CP008925.1	h6.sal.bam	other	2864790	2864790	0	+	0	2	128	148	0.0
CP008925.1	h6.sal.bam	other	2864791	2864791	0	+	1	1	127	147	1.0
CP008925.1	h6.sal.bam	other	2864792	2864792	0	+	5	1	130	148	5.0
CP008925.1	h6.sal.bam	other	2864793	2864793	0	+	7	0	134	148	7.0
CP008925.1	h6.sal.bam	other	2864794	2864794	0	+	3	0	132	150	3.0
CP008925.1	h6.sal.bam	other	2864795	2864795	0	+	1	1	132	150	1.0
CP008925.1	h6.sal.bam	other	2864796	2864796	0	+	0	2	130	152	0.0
CP008925.1	h6.sal.bam	other	2864797	2864797	0	+	1	2	131	150	1.0
CP008925.1	h6.sal.bam	other	2864798	2864798	0	+	2	3	133	150	2.0
CP008925.1	h6.sal.bam	other	2864799	2864799	0	+	2	1	134	148	2.0
CP008925.1	h6.sal.bam	other	2864800	2864800	0	+	3	1	137	150	3.0
CP008925.1	h6.sal.bam	other	2864801	2864801	0	+	2	1	138	150	2.0
CP008925.1	h6.sal.bam	other	2864802	2864802	0	+	0	0	136	151	0.0
CP008925.1	h6.sal.bam	other	2864803	2864803	0	+	2	0	133	153	2.0
CP008925.1	h6.sal.bam	other	2864804	2864804	0	+	1	0	134	155	1.0
CP008925.1	h6.sal.bam	other	2864805	2864805	0	+	1	1	135	160	1.0
CP008925.1	h6.sal.bam	other	2864806	2864806	0	+	1	8	136	162	1.0
CP008925.1	h6.sal.bam	other	2864807	2864807	0	+	1	3	135	154	1.0
CP008925.1	h6.sal.bam	other	2864808	2864808	0	+	6	1	140	153	6.0
CP008925.1	h6.sal.bam	other	2864809	2864809	0	+	1	1	141	152	1.0
CP008925.1	h6.sal.bam	other	2864810	2864810	0	+	1	4	142	158	1.0
CP008925.1	h6.sal.bam	other	2864811	2864811	0	+	1	5	143	155	1.0
CP008925.1	h6.sal.bam	other	2864812	2864812	0	+	1	2	144	151	1.0
CP008925.1	h6.sal.bam	other	2864813	2864813	0	+	2	0	144	149	2.0
CP008925.1	h6.sal.bam	other	2864814	2864814	0	+	2	1	145	151	2.0
CP008925.1	h6.sal.bam	other	2864815	2864815	0	+	2	1	144	153	2.0
CP008925.1	h6.sal.bam	other	2864816	2864816	0	+	3	6	145	153	3.0
CP008925.1	h6.sal.bam	other	2864817	2864817	0	+	1	0	143	151	1.0
CP008925.1	h6.sal.bam	other	2864818	2864818	0	+	1	3	136	151	1.0
CP008925.1	h6.sal.bam	other	2864819	2864819	0	+	4	4	139	149	4.0
CP008925.1	h6.sal.bam	other	2864820	2864820	0	+	4	2	140	151	4.0
CP008925.1	h6.sal.bam	other	2864821	2864821	0	+	1	0	141	149	1.0
CP008925.1	h6.sal.bam	other	2864822	2864822	0	+	2	3	142	150	2.0
CP008925.1	h6.sal.bam	other	2864823	2864823	0	+	1	4	138	152	1.0
CP008925.1	h6.sal.bam	other	2864824	2864824	0	+	1	2	139	149	1.0
CP008925.1	h6.sal.bam	other	2864825	2864825	0	+	1	4	139	149	1.0
CP008925.1	h6.sal.bam	other	2864826	2864826	0	+	0	0	138	146	0.0
CP008925.1	h6.sal.bam	other	2864827	2864827	0	+	4	4	139	147	4.0
CP008925.1	h6.sal.bam	other	2864828	2864828	0	+	3	3	142	144	3.0
CP008925.1	h6.sal.bam	other	2864829	2864829	0	+	0	4	142	141	0.0
CP008925.1	h6.sal.bam	other	2864830	2864830	0	+	0	2	141	141	0.0
CP008925.1	h6.sal.bam	other	2864831	2864831	0	+	0	3	141	140	0.0
CP008925.1	h6.sal.bam	other	2864832	2864832	0	+	0	1	134	138	0.0
CP008925.1	h6.sal.bam	other	2864833	2864833	0	+	2	1	136	137	2.0
CP008925.1	h6.sal.bam	other	2864834	2864834	0	+	1	1	127	136	1.0
CP008925.1	h6.sal.bam	other	2864835	2864835	0	+	3	5	125	135	3.0
CP008925.1	h6.sal.bam	other	2864836	2864836	0	+	2	6	125	130	2.0
CP008925.1	h6.sal.bam	other	2864837	2864837	0	+	0	0	123	130	0.0
CP008925.1	h6.sal.bam	other	2864838	2864838	0	+	2	1	124	131	2.0
CP008925.1	h6.sal.bam	other	2864839	2864839	0	+	1	2	125	130	1.0
CP008925.1	h6.sal.bam	other	2864840	2864840	0	+	1	6	123	133	1.0
CP008925.1	h6.sal.bam	other	2864841	2864841	0	+	0	2	118	129	0.0
CP008925.1	h6.sal.bam	other	2864842	2864842	0	+	0	3	118	127	0.0
CP008925.1	h6.sal.bam	other	2864843	2864843	0	+	1	1	116	127	1.0
CP008925.1	h6.sal.bam	other	2864844	2864844	0	+	1	2	117	126	1.0
CP008925.1	h6.sal.bam	other	2864845	2864845	0	+	2	3	118	125	2.0
CP008925.1	h6.sal.bam	other	2864846	2864846	0	+	0	2	112	124	0.0
CP008925.1	h6.sal.bam	other	2864847	2864847	0	+	1	2	112	122	1.0
CP008925.1	h6.sal.bam	other	2864848	2864848	0	+	2	4	114	120	2.0
CP008925.1	h6.sal.bam	other	2864849	2864849	0	+	0	0	112	121	0.0
CP008925.1	h6.sal.bam	other	2864850	2864850	0	+	2	3	112	121	2.0
CP008925.1	h6.sal.bam	other	2864851	2864851	0	+	1	1	112	118	1.0
CP008925.1	h6.sal.bam	other	2864852	2864852	0	+	1	2	112	119	1.0
CP008925.1	h6.sal.bam	other	2864853	2864853	0	+	0	2	111	117	0.0
CP008925.1	h6.sal.bam	other	2864854	2864854	0	+	2	0	112	119	2.0
CP008925.1	h6.sal.bam	other	2864855	2864855	0	+	1	0	111	122	1.0
CP008925.1	h6.sal.bam	other	2864856	2864856	0	+	0	0	111	122	0.0
CP008925.1	h6.sal.bam	other	2864857	2864857	0	+	1	4	110	123	1.0
CP008925.1	h6.sal.bam	other	2864858	2864858	0	+	1	2	109	121	1.0
CP008925.1	h6.sal.bam	other	2864859	2864859	0	+	0	1	107	121	0.0
CP008925.1	h6.sal.bam	other	2864860	2864860	0	+	1	1	106	120	1.0
CP008925.1	h6.sal.bam	other	2864861	2864861	0	+	1	2	106	119	1.0
CP008925.1	h6.sal.bam	other	2864862	2864862	0	+	1	0	106	119	1.0
CP008925.1	h6.sal.bam	other	2864863	2864863	0	+	2	1	105	121	2.0
CP008925.1	h6.sal.bam	other	2864864	2864864	0	+	0	1	105	120	0.0
CP008925.1	h6.sal.bam	other	2864865	2864865	0	+	0	1	103	126	0.0
CP008925.1	h6.sal.bam	other	2864866	2864866	0	+	1	2	104	125	1.0
CP008925.1	h6.sal.bam	other	2864867	2864867	0	+	1	1	100	125	1.0
CP008925.1	h6.sal.bam	other	2864868	2864868	0	+	1	2	91	128	1.0
CP008925.1	h6.sal.bam	other	2864869	2864869	0	+	3	0	94	127	3.0
CP008925.1	h6.sal.bam	other	2864870	2864870	0	+	1	3	95	127	1.0
CP008925.1	h6.sal.bam	other	2864871	2864871	0	+	2	2	95	125	2.0
CP008925.1	h6.sal.bam	other	2864872	2864872	0	+	5	0	99	124	5.0
CP008925.1	h6.sal.bam	other	2864873	2864873	0	+	3	2	102	125	3.0
CP008925.1	h6.sal.bam	other	2864874	2864874	0	+	3	3	105	127	3.0
CP008925.1	h6.sal.bam	other	2864875	2864875	0	+	3	0	103	124	3.0
CP008925.1	h6.sal.bam	other	2864876	2864876	0	+	2	2	104	125	2.0
CP008925.1	h6.sal.bam	other	2864877	2864877	0	+	2	2	106	123	2.0
CP008925.1	h6.sal.bam	other	2864878	2864878	0	+	2	2	104	121	2.0
CP008925.1	h6.sal.bam	other	2864879	2864879	0	+	5	5	109	120	5.0
CP008925.1	h6.sal.bam	other	2864880	2864880	0	+	1	3	110	115	1.0
CP008925.1	h6.sal.bam	other	2864881	2864881	0	+	0	1	109	113	0.0
CP008925.1	h6.sal.bam	other	2864882	2864882	0	+	3	2	111	113	3.0
CP008925.1	h6.sal.bam	other	2864883	2864883	0	+	4	7	110	111	4.0
CP008925.1	h6.sal.bam	other	2864884	2864884	0	+	2	0	111	105	2.0
CP008925.1	h6.sal.bam	other	2864885	2864885	0	+	0	0	109	105	0.0
CP008925.1	h6.sal.bam	other	2864886	2864886	0	+	1	1	110	106	1.0
CP008925.1	h6.sal.bam	other	2864887	2864887	0	+	1	2	110	105	1.0
CP008925.1	h6.sal.bam	other	2864888	2864888	0	+	4	0	109	105	4.0
CP008925.1	h6.sal.bam	other	2864889	2864889	0	+	0	5	109	105	0.0
CP008925.1	h6.sal.bam	other	2864890	2864890	0	+	1	6	107	104	1.0
CP008925.1	h6.sal.bam	other	2864891	2864891	0	+	0	0	106	99	0.0
CP008925.1	h6.sal.bam	other	2864892	2864892	0	+	0	1	105	103	0.0
CP008925.1	h6.sal.bam	GTTC	2864893	2864893	2864901	+	2	1	105	106	2.0
CP008925.1	h6.sal.bam	other	2864894	2864894	0	+	2	5	104	107	2.0
CP008925.1	h6.sal.bam	GTTC	2864895	2864895	2864901	+	0	0	99	103	0.0
CP008925.1	h6.sal.bam	other	2864896	2864896	0	+	1	3	100	105	1.0
CP008925.1	h6.sal.bam	other	2864897	2864897	0	+	1	1	98	105	1.0
CP008925.1	h6.sal.bam	other	2864898	2864898	0	+	1	0	99	108	1.0
CP008925.1	h6.sal.bam	other	2864899	2864899	0	+	3	2	100	110	3.0
CP008925.1	h6.sal.bam	other	2864900	2864900	0	+	2	1	102	113	2.0
CP008925.1	h6.sal.bam	other	2864901	2864901	0	+	2	1	104	115	2.0
CP008925.1	h6.sal.bam	other	2864902	2864902	0	+	4	1	105	114	4.0
CP008925.1	h6.sal.bam	other	2864903	2864903	0	+	2	3	104	113	2.0
CP008925.1	h6.sal.bam	other	2864904	2864904	0	+	3	4	107	114	3.0
CP008925.1	h6.sal.bam	other	2864905	2864905	0	+	1	1	108	110	1.0
CP008925.1	h6.sal.bam	other	2864906	2864906	0	+	1	0	109	110	1.0
CP008925.1	h6.sal.bam	other	2864907	2864907	0	+	3	0	112	112	3.0
CP008925.1	h6.sal.bam	other	2864908	2864908	0	+	2	2	111	116	2.0
CP008925.1	h6.sal.bam	other	2864909	2864909	0	+	0	1	108	118	0.0
CP008925.1	h6.sal.bam	GTTC	2864910	2864910	2864901	+	0	1	106	121	0.0
CP008925.1	h6.sal.bam	other	2864911	2864911	0	+	2	2	108	122	2.0
CP008925.1	h6.sal.bam	GTTC	2864912	2864912	2864901	+	6	1	114	120	6.0
CP008925.1	h6.sal.bam	other	2864913	2864913	0	+	1	0	112	120	1.0
CP008925.1	h6.sal.bam	other	2864914	2864914	0	+	1	5	113	120	1.0
CP008925.1	h6.sal.bam	other	2864915	2864915	0	+	1	2	113	116	1.0
CP008925.1	h6.sal.bam	other	2864916	2864916	0	+	0	2	113	114	0.0
CP008925.1	h6.sal.bam	other	2864917	2864917	0	+	4	1	117	112	4.0
CP008925.1	h6.sal.bam	other	2864918	2864918	0	+	1	1	117	111	1.0
CP008925.1	h6.sal.bam	other	2864919	2864919	0	+	2	0	117	117	2.0
CP008925.1	h6.sal.bam	other	2864920	2864920	0	+	0	2	116	117	0.0
CP008925.1	h6.sal.bam	other	2864921	2864921	0	+	1	0	117	115	1.0
CP008925.1	h6.sal.bam	other	2864922	2864922	0	+	4	0	118	118	4.0
CP008925.1	h6.sal.bam	other	2864923	2864923	0	+	4	5	122	118	4.0
CP008925.1	h6.sal.bam	other	2864924	2864924	0	+	4	1	126	117	4.0
CP008925.1	h6.sal.bam	other	2864925	2864925	0	+	0	1	124	116	0.0
CP008925.1	h6.sal.bam	other	2864926	2864926	0	+	1	0	124	118	1.0
CP008925.1	h6.sal.bam	other	2864927	2864927	0	+	2	0	125	120	2.0
CP008925.1	h6.sal.bam	other	2864928	2864928	0	+	2	5	127	120	2.0
CP008925.1	h6.sal.bam	other	2864929	2864929	0	+	0	3	124	123	0.0
CP008925.1	h6.sal.bam	other	2864930	2864930	0	+	0	0	123	124	0.0
CP008925.1	h6.sal.bam	other	2864931	2864931	0	+	1	1	124	126	1.0
CP008925.1	h6.sal.bam	other	2864932	2864932	0	+	1	1	125	126	1.0
CP008925.1	h6.sal.bam	other	2864933	2864933	0	+	2	2	126	125	2.0
CP008925.1	h6.sal.bam	other	2864934	2864934	0	+	10	0	135	123	10.0
CP008925.1	h6.sal.bam	other	2864935	2864935	0	+	1	0	136	123	1.0
CP008925.1	h6.sal.bam	other	2864936	2864936	0	+	0	2	135	128	0.0
CP008925.1	h6.sal.bam	other	2864937	2864937	0	+	0	1	131	129	0.0
CP008925.1	h6.sal.bam	other	2864938	2864938	0	+	1	4	132	138	1.0
CP008925.1	h6.sal.bam	other	2864939	2864939	0	+	4	3	135	140	4.0
CP008925.1	h6.sal.bam	other	2864940	2864940	0	+	3	1	138	137	3.0
CP008925.1	h6.sal.bam	other	2864941	2864941	0	+	1	1	139	136	1.0
CP008925.1	h6.sal.bam	other	2864942	2864942	0	+	0	3	138	136	0.0
CP008925.1	h6.sal.bam	other	2864943	2864943	0	+	1	1	137	134	1.0
CP008925.1	h6.sal.bam	other	2864944	2864944	0	+	1	0	136	135	1.0
CP008925.1	h6.sal.bam	other	2864945	2864945	0	+	1	1	135	136	1.0
CP008925.1	h6.sal.bam	other	2864946	2864946	0	+	1	1	127	137	1.0
CP008925.1	h6.sal.bam	other	2864947	2864947	0	+	1	1	128	137	1.0
CP008925.1	h6.sal.bam	other	2864948	2864948	0	+	2	4	130	137	2.0
CP008925.1	h6.sal.bam	other	2864949	2864949	0	+	3	0	130	135	3.0
CP008925.1	h6.sal.bam	other	2864950	2864950	0	+	0	1	127	135	0.0
CP008925.1	h6.sal.bam	other	2864951	2864951	0	+	1	0	125	134	1.0
CP008925.1	h6.sal.bam	other	2864952	2864952	0	+	1	0	122	134	1.0
CP008925.1	h6.sal.bam	other	2864953	2864953	0	+	0	1	121	139	0.0
CP008925.1	h6.sal.bam	other	2864954	2864954	0	+	0	1	115	140	0.0
CP008925.1	h6.sal.bam	other	2864955	2864955	0	+	0	0	115	139	0.0
CP008925.1	h6.sal.bam	other	2864956	2864956	0	+	1	1	116	139	1.0
CP008925.1	h6.sal.bam	other	2864957	2864957	0	+	1	0	109	140	1.0
CP008925.1	h6.sal.bam	other	2864958	2864958	0	+	2	1	111	143	2.0
CP008925.1	h6.sal.bam	other	2864959	2864959	0	+	1	0	112	142	1.0
CP008925.1	h6.sal.bam	other	2864960	2864960	0	+	0	1	112	144	0.0
CP008925.1	h6.sal.bam	other	2864961	2864961	0	+	1	2	112	144	1.0
CP008925.1	h6.sal.bam	other	2864962	2864962	0	+	1	0	112	143	1.0
CP008925.1	h6.sal.bam	other	2864963	2864963	0	+	2	2	110	143	2.0
CP008925.1	h6.sal.bam	other	2864964	2864964	0	+	1	2	111	141	1.0
CP008925.1	h6.sal.bam	other	2864965	2864965	0	+	1	1	111	145	1.0
CP008925.1	h6.sal.bam	other	2864966	2864966	0	+	2	4	113	147	2.0
CP008925.1	h6.sal.bam	other	2864967	2864967	0	+	1	4	114	143	1.0
CP008925.1	h6.sal.bam	other	2864968	2864968	0	+	1	2	113	143	1.0
CP008925.1	h6.sal.bam	other	2864969	2864969	0	+	4	1	114	142	4.0
CP008925.1	h6.sal.bam	other	2864970	2864970	0	+	1	3	115	141	1.0
CP008925.1	h6.sal.bam	other	2864971	2864971	0	+	0	2	115	139	0.0
CP008925.1	h6.sal.bam	other	2864972	2864972	0	+	1	5	115	138	1.0
CP008925.1	h6.sal.bam	other	2864973	2864973	0	+	3	2	117	137	3.0
CP008925.1	h6.sal.bam	other	2864974	2864974	0	+	2	4	116	137	2.0
CP008925.1	h6.sal.bam	other	2864975	2864975	0	+	4	3	118	134	4.0
CP008925.1	h6.sal.bam	other	2864976	2864976	0	+	0	2	115	131	0.0
CP008925.1	h6.sal.bam	other	2864977	2864977	0	+	5	2	117	131	5.0
CP008925.1	h6.sal.bam	other	2864978	2864978	0	+	0	1	115	129	0.0
CP008925.1	h6.sal.bam	other	2864979	2864979	0	+	4	0	117	133	4.0
CP008925.1	h6.sal.bam	other	2864980	2864980	0	+	1	1	116	134	1.0
CP008925.1	h6.sal.bam	other	2864981	2864981	0	+	3	1	116	133	3.0
CP008925.1	h6.sal.bam	other	2864982	2864982	0	+	2	4	115	135	2.0
CP008925.1	h6.sal.bam	other	2864983	2864983	0	+	1	5	116	135	1.0
CP008925.1	h6.sal.bam	other	2864984	2864984	0	+	3	4	119	133	3.0
CP008925.1	h6.sal.bam	other	2864985	2864985	0	+	0	1	119	130	0.0
CP008925.1	h6.sal.bam	other	2864986	2864986	0	+	0	0	117	130	0.0
CP008925.1	h6.sal.bam	other	2864987	2864987	0	+	1	1	113	132	1.0
CP008925.1	h6.sal.bam	other	2864988	2864988	0	+	1	1	107	131	1.0
CP008925.1	h6.sal.bam	other	2864989	2864989	0	+	0	0	107	131	0.0
CP008925.1	h6.sal.bam	other	2864990	2864990	0	+	1	0	108	133	1.0
CP008925.1	h6.sal.bam	other	2864991	2864991	0	+	0	0	108	133	0.0
CP008925.1	h6.sal.bam	other	2864992	2864992	0	+	1	3	106	138	1.0
CP008925.1	h6.sal.bam	other	2864993	2864993	0	+	1	4	107	135	1.0
CP008925.1	h6.sal.bam	other	2864994	2864994	0	+	3	3	109	138	3.0
CP008925.1	h6.sal.bam	other	2864995	2864995	0	+	2	0	109	137	2.0
CP008925.1	h6.sal.bam	other	2864996	2864996	0	+	0	0	109	137	0.0
CP008925.1	h6.sal.bam	other	2864997	2864997	0	+	0	4	105	142	0.0
CP008925.1	h6.sal.bam	other	2864998	2864998	0	+	1	0	103	138	1.0
CP008925.1	h6.sal.bam	other	2864999	2864999	0	+	4	3	105	143	4.0
CP008925.1	h6.sal.bam	other	2865000	2865000	0	+	0	1	104	143	0.0
CP008925.1	h6.sal.bam	other	2865001	2865001	0	+	3	1	105	143	3.0
CP008925.1	h6.sal.bam	other	2865002	2865002	0	+	4	2	107	146	4.0
CP008925.1	h6.sal.bam	other	2865003	2865003	0	+	1	6	108	144	1.0
CP008925.1	h6.sal.bam	other	2865004	2865004	0	+	1	4	109	141	1.0
CP008925.1	h6.sal.bam	other	2865005	2865005	0	+	2	2	111	138	2.0
CP008925.1	h6.sal.bam	other	2865006	2865006	0	+	6	1	116	139	6.0
CP008925.1	h6.sal.bam	other	2865007	2865007	0	+	3	0	118	141	3.0
CP008925.1	h6.sal.bam	other	2865008	2865008	0	+	6	0	112	144	6.0
CP008925.1	h6.sal.bam	other	2865009	2865009	0	+	0	5	111	144	0.0
CP008925.1	h6.sal.bam	other	2865010	2865010	0	+	0	0	110	139	0.0
CP008925.1	h6.sal.bam	other	2865011	2865011	0	+	0	3	110	139	0.0
CP008925.1	h6.sal.bam	other	2865012	2865012	0	+	1	11	111	136	1.0
CP008925.1	h6.sal.bam	other	2865013	2865013	0	+	3	5	113	130	3.0
CP008925.1	h6.sal.bam	other	2865014	2865014	0	+	1	0	111	125	1.0
CP008925.1	h6.sal.bam	other	2865015	2865015	0	+	1	1	109	126	1.0
CP008925.1	h6.sal.bam	other	2865016	2865016	0	+	5	1	113	125	5.0
CP008925.1	h6.sal.bam	other	2865017	2865017	0	+	2	0	115	130	2.0
CP008925.1	h6.sal.bam	other	2865018	2865018	0	+	5	2	119	130	5.0
CP008925.1	h6.sal.bam	other	2865019	2865019	0	+	2	1	120	128	2.0
CP008925.1	h6.sal.bam	other	2865020	2865020	0	+	1	2	120	127	1.0
CP008925.1	h6.sal.bam	other	2865021	2865021	0	+	0	1	119	128	0.0
CP008925.1	h6.sal.bam	other	2865022	2865022	0	+	0	1	118	132	0.0
CP008925.1	h6.sal.bam	other	2865023	2865023	0	+	0	2	116	133	0.0
CP008925.1	h6.sal.bam	other	2865024	2865024	0	+	2	1	114	132	2.0
CP008925.1	h6.sal.bam	other	2865025	2865025	0	+	2	1	116	131	2.0
CP008925.1	h6.sal.bam	other	2865026	2865026	0	+	2	3	117	130	2.0
CP008925.1	h6.sal.bam	other	2865027	2865027	0	+	1	0	118	131	1.0
CP008925.1	h6.sal.bam	other	2865028	2865028	0	+	1	2	119	132	1.0
CP008925.1	h6.sal.bam	other	2865029	2865029	0	+	3	0	122	131	3.0
CP008925.1	h6.sal.bam	other	2865030	2865030	0	+	1	0	123	132	1.0
CP008925.1	h6.sal.bam	other	2865031	2865031	0	+	3	3	125	133	3.0
CP008925.1	h6.sal.bam	other	2865032	2865032	0	+	1	2	125	130	1.0
CP008925.1	h6.sal.bam	other	2865033	2865033	0	+	1	0	123	129	1.0
CP008925.1	h6.sal.bam	other	2865034	2865034	0	+	1	2	124	129	1.0
CP008925.1	h6.sal.bam	other	2865035	2865035	0	+	4	1	127	128	4.0
CP008925.1	h6.sal.bam	other	2865036	2865036	0	+	2	1	129	127	2.0
CP008925.1	h6.sal.bam	other	2865037	2865037	0	+	2	4	128	130	2.0
CP008925.1	h6.sal.bam	other	2865038	2865038	0	+	1	2	128	127	1.0
CP008925.1	h6.sal.bam	other	2865039	2865039	0	+	1	1	128	127	1.0
CP008925.1	h6.sal.bam	other	2865040	2865040	0	+	2	2	130	129	2.0
CP008925.1	h6.sal.bam	other	2865041	2865041	0	+	1	0	128	129	1.0
CP008925.1	h6.sal.bam	other	2865042	2865042	0	+	0	4	128	129	0.0
CP008925.1	h6.sal.bam	other	2865043	2865043	0	+	3	1	129	128	3.0
CP008925.1	h6.sal.bam	other	2865044	2865044	0	+	5	0	129	129	5.0
CP008925.1	h6.sal.bam	other	2865045	2865045	0	+	2	1	131	129	2.0
CP008925.1	h6.sal.bam	other	2865046	2865046	0	+	1	1	131	129	1.0
CP008925.1	h6.sal.bam	other	2865047	2865047	0	+	0	4	131	128	0.0
CP008925.1	h6.sal.bam	other	2865048	2865048	0	+	1	2	129	125	1.0
CP008925.1	h6.sal.bam	other	2865049	2865049	0	+	4	1	131	125	4.0
CP008925.1	h6.sal.bam	other	2865050	2865050	0	+	2	2	129	126	1.3333333333333333
CP008925.1	h6.sal.bam	other	2865051	2865051	0	+	2	0	126	124	1.3333333333333333
CP008925.1	h6.sal.bam	other	2865052	2865052	0	+	0	2	126	124	0.0
CP008925.1	h6.sal.bam	other	2865053	2865053	0	+	0	3	126	131	0.0
CP008925.1	h6.sal.bam	other	2865054	2865054	0	+	2	1	125	131	1.0
CP008925.1	h6.sal.bam	other	2865055	2865055	0	+	1	0	122	130	0.5
CP008925.1	h6.sal.bam	other	2865056	2865056	0	+	1	3	123	130	0.5
CP008925.1	h6.sal.bam	other	2865057	2865057	0	+	1	4	122	128	0.5
CP008925.1	h6.sal.bam	other	2865058	2865058	0	+	0	3	121	124	0.0
CP008925.1	h6.sal.bam	other	2865059	2865059	0	+	3	1	121	121	1.5
CP008925.1	h6.sal.bam	other	2865060	2865060	0	+	0	1	121	125	0.0
CP008925.1	h6.sal.bam	other	2865061	2865061	0	+	3	2	124	128	1.5
CP008925.1	h6.sal.bam	other	2865062	2865062	0	+	1	0	124	126	0.5
CP008925.1	h6.sal.bam	other	2865063	2865063	0	+	4	1	127	130	2.0
CP008925.1	h6.sal.bam	other	2865064	2865064	0	+	1	2	127	134	0.5
CP008925.1	h6.sal.bam	other	2865065	2865065	0	+	5	0	130	132	2.5
CP008925.1	h6.sal.bam	other	2865066	2865066	0	+	0	5	130	133	0.0
CP008925.1	h6.sal.bam	other	2865067	2865067	0	+	0	4	130	130	0.0
CP008925.1	h6.sal.bam	other	2865068	2865068	0	+	2	4	132	127	1.0
CP008925.1	h6.sal.bam	other	2865069	2865069	0	+	2	1	131	123	1.0
CP008925.1	h6.sal.bam	other	2865070	2865070	0	+	2	4	131	122	1.0
CP008925.1	h6.sal.bam	other	2865071	2865071	0	+	2	2	133	118	1.0
CP008925.1	h6.sal.bam	other	2865072	2865072	0	+	2	1	135	120	1.0
CP008925.1	h6.sal.bam	other	2865073	2865073	0	+	0	4	134	121	0.0
CP008925.1	h6.sal.bam	other	2865074	2865074	0	+	4	3	133	117	2.0
CP008925.1	h6.sal.bam	other	2865075	2865075	0	+	0	1	131	114	0.0
CP008925.1	h6.sal.bam	other	2865076	2865076	0	+	3	3	134	113	1.5
CP008925.1	h6.sal.bam	other	2865077	2865077	0	+	1	1	131	110	0.5
CP008925.1	h6.sal.bam	other	2865078	2865078	0	+	4	2	134	109	2.0
CP008925.1	h6.sal.bam	other	2865079	2865079	0	+	0	1	133	107	0.0
CP008925.1	h6.sal.bam	other	2865080	2865080	0	+	4	4	135	118	2.0
CP008925.1	h6.sal.bam	other	2865081	2865081	0	+	0	2	128	115	0.0
CP008925.1	h6.sal.bam	other	2865082	2865082	0	+	1	3	127	114	0.5
CP008925.1	h6.sal.bam	other	2865083	2865083	0	+	0	0	121	113	0.0
CP008925.1	h6.sal.bam	other	2865084	2865084	0	+	2	0	123	113	1.0
CP008925.1	h6.sal.bam	other	2865085	2865085	0	+	1	0	124	113	0.5
CP008925.1	h6.sal.bam	other	2865086	2865086	0	+	4	1	128	116	2.0
CP008925.1	h6.sal.bam	other	2865087	2865087	0	+	3	4	130	115	1.5
CP008925.1	h6.sal.bam	other	2865088	2865088	0	+	0	0	127	116	0.0
CP008925.1	h6.sal.bam	other	2865089	2865089	0	+	0	1	126	116	0.0
CP008925.1	h6.sal.bam	other	2865090	2865090	0	+	3	0	126	115	1.5
CP008925.1	h6.sal.bam	other	2865091	2865091	0	+	0	6	123	124	0.0
CP008925.1	h6.sal.bam	other	2865092	2865092	0	+	3	0	119	118	1.5
CP008925.1	h6.sal.bam	other	2865093	2865093	0	+	2	0	121	121	1.0
CP008925.1	h6.sal.bam	other	2865094	2865094	0	+	2	3	121	121	1.0
CP008925.1	h6.sal.bam	other	2865095	2865095	0	+	3	0	123	120	1.5
CP008925.1	h6.sal.bam	other	2865096	2865096	0	+	1	5	124	122	0.5
CP008925.1	h6.sal.bam	other	2865097	2865097	0	+	1	2	125	117	0.5
CP008925.1	h6.sal.bam	other	2865098	2865098	0	+	1	1	126	115	0.5
CP008925.1	h6.sal.bam	other	2865099	2865099	0	+	2	0	126	116	1.0
CP008925.1	h6.sal.bam	other	2865100	2865100	0	+	2	1	124	118	1.0
CP008925.1	h6.sal.bam	other	2865101	2865101	0	+	3	3	127	117	1.5
CP008925.1	h6.sal.bam	other	2865102	2865102	0	+	1	2	127	117	0.5
CP008925.1	h6.sal.bam	other	2865103	2865103	0	+	4	1	130	116	2.0
CP008925.1	h6.sal.bam	other	2865104	2865104	0	+	3	1	130	115	1.5
CP008925.1	h6.sal.bam	other	2865105	2865105	0	+	2	0	131	115	1.0
CP008925.1	h6.sal.bam	other	2865106	2865106	0	+	3	0	131	117	1.5
CP008925.1	h6.sal.bam	other	2865107	2865107	0	+	7	2	136	117	3.5
CP008925.1	h6.sal.bam	other	2865108	2865108	0	+	2	0	133	117	1.0
CP008925.1	h6.sal.bam	other	2865109	2865109	0	+	2	1	135	121	1.0
CP008925.1	h6.sal.bam	other	2865110	2865110	0	+	4	4	139	120	2.0
CP008925.1	h6.sal.bam	other	2865111	2865111	0	+	2	0	138	120	1.0
CP008925.1	h6.sal.bam	other	2865112	2865112	0	+	3	0	140	120	1.5
CP008925.1	h6.sal.bam	other	2865113	2865113	0	+	2	2	140	120	1.0
CP008925.1	h6.sal.bam	other	2865114	2865114	0	+	1	3	139	121	0.5
CP008925.1	h6.sal.bam	other	2865115	2865115	0	+	0	2	138	118	0.0
CP008925.1	h6.sal.bam	other	2865116	2865116	0	+	1	0	138	116	0.5
CP008925.1	h6.sal.bam	other	2865117	2865117	0	+	2	3	140	116	1.0
CP008925.1	h6.sal.bam	other	2865118	2865118	0	+	2	2	139	114	1.0
CP008925.1	h6.sal.bam	other	2865119	2865119	0	+	2	0	134	115	1.0
CP008925.1	h6.sal.bam	other	2865120	2865120	0	+	1	1	135	115	0.5
CP008925.1	h6.sal.bam	other	2865121	2865121	0	+	1	1	134	119	0.5
CP008925.1	h6.sal.bam	other	2865122	2865122	0	+	3	0	136	118	1.5
CP008925.1	h6.sal.bam	other	2865123	2865123	0	+	1	2	133	120	0.5
CP008925.1	h6.sal.bam	other	2865124	2865124	0	+	1	2	132	119	0.5
CP008925.1	h6.sal.bam	other	2865125	2865125	0	+	0	0	132	117	0.0
CP008925.1	h6.sal.bam	other	2865126	2865126	0	+	2	3	132	118	1.0
CP008925.1	h6.sal.bam	other	2865127	2865127	0	+	2	7	134	115	1.0
CP008925.1	h6.sal.bam	other	2865128	2865128	0	+	1	2	134	109	0.5
CP008925.1	h6.sal.bam	other	2865129	2865129	0	+	0	0	132	107	0.0
CP008925.1	h6.sal.bam	other	2865130	2865130	0	+	2	0	133	109	1.0
CP008925.1	h6.sal.bam	other	2865131	2865131	0	+	0	1	132	112	0.0
CP008925.1	h6.sal.bam	other	2865132	2865132	0	+	1	4	133	111	0.5
CP008925.1	h6.sal.bam	other	2865133	2865133	0	+	2	1	135	112	1.0
CP008925.1	h6.sal.bam	other	2865134	2865134	0	+	1	0	133	115	0.5
CP008925.1	h6.sal.bam	other	2865135	2865135	0	+	2	4	135	115	1.0
CP008925.1	h6.sal.bam	other	2865136	2865136	0	+	3	2	135	111	1.5
CP008925.1	h6.sal.bam	other	2865137	2865137	0	+	0	2	130	112	0.0
CP008925.1	h6.sal.bam	other	2865138	2865138	0	+	5	5	135	112	2.5
CP008925.1	h6.sal.bam	other	2865139	2865139	0	+	0	0	134	113	0.0
CP008925.1	h6.sal.bam	other	2865140	2865140	0	+	2	1	132	113	1.0
CP008925.1	h6.sal.bam	other	2865141	2865141	0	+	2	2	134	112	1.0
CP008925.1	h6.sal.bam	other	2865142	2865142	0	+	0	1	131	116	0.0
CP008925.1	h6.sal.bam	other	2865143	2865143	0	+	0	0	131	115	0.0
CP008925.1	h6.sal.bam	other	2865144	2865144	0	+	1	0	131	119	0.5
CP008925.1	h6.sal.bam	other	2865145	2865145	0	+	4	2	133	121	2.0
CP008925.1	h6.sal.bam	other	2865146	2865146	0	+	1	2	133	120	0.5
CP008925.1	h6.sal.bam	other	2865147	2865147	0	+	2	2	133	118	1.0
CP008925.1	h6.sal.bam	other	2865148	2865148	0	+	1	0	130	117	0.5
CP008925.1	h6.sal.bam	other	2865149	2865149	0	+	0	0	130	117	0.0
CP008925.1	h6.sal.bam	other	2865150	2865150	0	+	3	3	133	121	1.5
CP008925.1	h6.sal.bam	other	2865151	2865151	0	+	2	3	130	124	1.0
CP008925.1	h6.sal.bam	other	2865152	2865152	0	+	4	3	131	122	2.0
CP008925.1	h6.sal.bam	other	2865153	2865153	0	+	0	0	131	121	0.0
CP008925.1	h6.sal.bam	other	2865154	2865154	0	+	1	3	132	122	0.5
CP008925.1	h6.sal.bam	other	2865155	2865155	0	+	1	1	129	121	0.5
CP008925.1	h6.sal.bam	other	2865156	2865156	0	+	4	1	132	122	2.0
CP008925.1	h6.sal.bam	other	2865157	2865157	0	+	0	2	132	121	0.0
CP008925.1	h6.sal.bam	other	2865158	2865158	0	+	4	2	135	119	2.0
CP008925.1	h6.sal.bam	other	2865159	2865159	0	+	0	3	133	118	0.0
CP008925.1	h6.sal.bam	other	2865160	2865160	0	+	4	0	135	116	2.0
CP008925.1	h6.sal.bam	other	2865161	2865161	0	+	0	4	132	118	0.0
CP008925.1	h6.sal.bam	other	2865162	2865162	0	+	7	2	136	115	3.5
CP008925.1	h6.sal.bam	other	2865163	2865163	0	+	0	3	136	113	0.0
CP008925.1	h6.sal.bam	other	2865164	2865164	0	+	3	1	139	113	1.5
CP008925.1	h6.sal.bam	other	2865165	2865165	0	+	2	5	138	112	1.0
CP008925.1	h6.sal.bam	other	2865166	2865166	0	+	2	0	140	107	1.0
CP008925.1	h6.sal.bam	other	2865167	2865167	0	+	1	3	138	107	0.5
CP008925.1	h6.sal.bam	other	2865168	2865168	0	+	5	0	141	108	2.5
CP008925.1	h6.sal.bam	other	2865169	2865169	0	+	3	1	142	111	1.5
CP008925.1	h6.sal.bam	other	2865170	2865170	0	+	3	1	141	112	1.5
CP008925.1	h6.sal.bam	other	2865171	2865171	0	+	1	1	142	111	0.5
CP008925.1	h6.sal.bam	other	2865172	2865172	0	+	2	1	142	111	1.0
CP008925.1	h6.sal.bam	other	2865173	2865173	0	+	5	1	146	110	2.5
CP008925.1	h6.sal.bam	other	2865174	2865174	0	+	1	1	145	109	0.5
CP008925.1	h6.sal.bam	other	2865175	2865175	0	+	1	1	144	118	0.5
CP008925.1	h6.sal.bam	other	2865176	2865176	0	+	1	1	142	118	0.5
CP008925.1	h6.sal.bam	other	2865177	2865177	0	+	3	1	144	119	1.5
CP008925.1	h6.sal.bam	other	2865178	2865178	0	+	2	0	139	118	1.0
CP008925.1	h6.sal.bam	other	2865179	2865179	0	+	3	1	140	118	1.5
CP008925.1	h6.sal.bam	other	2865180	2865180	0	+	0	2	140	117	0.0
CP008925.1	h6.sal.bam	other	2865181	2865181	0	+	5	0	135	117	2.5
CP008925.1	h6.sal.bam	other	2865182	2865182	0	+	2	4	134	118	1.0
CP008925.1	h6.sal.bam	other	2865183	2865183	0	+	2	2	136	114	1.0
CP008925.1	h6.sal.bam	other	2865184	2865184	0	+	3	1	138	118	1.5
CP008925.1	h6.sal.bam	other	2865185	2865185	0	+	0	3	134	119	0.0
CP008925.1	h6.sal.bam	other	2865186	2865186	0	+	4	2	136	116	2.0
CP008925.1	h6.sal.bam	other	2865187	2865187	0	+	4	0	137	119	2.0
CP008925.1	h6.sal.bam	other	2865188	2865188	0	+	4	1	139	123	2.0
CP008925.1	h6.sal.bam	other	2865189	2865189	0	+	2	0	140	123	1.0
CP008925.1	h6.sal.bam	other	2865190	2865190	0	+	1	0	140	127	0.5
CP008925.1	h6.sal.bam	other	2865191	2865191	0	+	1	0	139	127	0.5
CP008925.1	h6.sal.bam	other	2865192	2865192	0	+	0	1	137	128	0.0
CP008925.1	h6.sal.bam	other	2865193	2865193	0	+	1	3	136	132	0.5
CP008925.1	h6.sal.bam	other	2865194	2865194	0	+	2	3	138	130	1.0
CP008925.1	h6.sal.bam	other	2865195	2865195	0	+	3	3	137	128	1.5
CP008925.1	h6.sal.bam	other	2865196	2865196	0	+	2	0	139	126	1.0
CP008925.1	h6.sal.bam	other	2865197	2865197	0	+	1	2	140	126	0.5
CP008925.1	h6.sal.bam	other	2865198	2865198	0	+	2	1	141	125	1.0
CP008925.1	h6.sal.bam	other	2865199	2865199	0	+	2	0	139	137	1.0
CP008925.1	h6.sal.bam	other	2865200	2865200	0	+	1	1	140	138	0.5
CP008925.1	h6.sal.bam	other	2865201	2865201	0	+	3	0	142	137	1.5
CP008925.1	h6.sal.bam	other	2865202	2865202	0	+	3	1	144	138	1.5
CP008925.1	h6.sal.bam	other	2865203	2865203	0	+	2	0	145	137	1.0
CP008925.1	h6.sal.bam	other	2865204	2865204	0	+	2	2	147	137	1.0
CP008925.1	h6.sal.bam	other	2865205	2865205	0	+	4	3	149	137	2.0
CP008925.1	h6.sal.bam	other	2865206	2865206	0	+	2	4	151	134	1.0
CP008925.1	h6.sal.bam	other	2865207	2865207	0	+	3	1	152	135	1.5
CP008925.1	h6.sal.bam	other	2865208	2865208	0	+	1	3	151	136	0.5
CP008925.1	h6.sal.bam	other	2865209	2865209	0	+	1	1	151	133	0.5
CP008925.1	h6.sal.bam	other	2865210	2865210	0	+	0	0	150	132	0.0
CP008925.1	h6.sal.bam	other	2865211	2865211	0	+	3	3	151	134	1.5
CP008925.1	h6.sal.bam	other	2865212	2865212	0	+	0	2	150	131	0.0
CP008925.1	h6.sal.bam	other	2865213	2865213	0	+	2	7	148	129	1.0
CP008925.1	h6.sal.bam	other	2865214	2865214	0	+	3	0	151	125	1.5
CP008925.1	h6.sal.bam	other	2865215	2865215	0	+	2	0	152	127	1.0
CP008925.1	h6.sal.bam	other	2865216	2865216	0	+	4	5	154	127	2.0
CP008925.1	h6.sal.bam	other	2865217	2865217	0	+	1	1	155	122	0.5
CP008925.1	h6.sal.bam	other	2865218	2865218	0	+	2	3	157	122	1.0
CP008925.1	h6.sal.bam	other	2865219	2865219	0	+	3	2	158	123	1.5
CP008925.1	h6.sal.bam	other	2865220	2865220	0	+	2	1	156	124	1.0
CP008925.1	h6.sal.bam	other	2865221	2865221	0	+	4	0	158	124	2.0
CP008925.1	h6.sal.bam	other	2865222	2865222	0	+	2	1	159	126	1.0
CP008925.1	h6.sal.bam	other	2865223	2865223	0	+	2	0	161	127	1.0
CP008925.1	h6.sal.bam	other	2865224	2865224	0	+	1	4	162	129	0.5
CP008925.1	h6.sal.bam	other	2865225	2865225	0	+	3	5	162	127	1.5
CP008925.1	h6.sal.bam	other	2865226	2865226	0	+	0	1	160	122	0.0
CP008925.1	h6.sal.bam	other	2865227	2865227	0	+	2	2	158	121	1.0
CP008925.1	h6.sal.bam	other	2865228	2865228	0	+	2	1	160	119	1.0
CP008925.1	h6.sal.bam	other	2865229	2865229	0	+	0	2	158	121	0.0
CP008925.1	h6.sal.bam	other	2865230	2865230	0	+	1	2	159	119	0.5
CP008925.1	h6.sal.bam	other	2865231	2865231	0	+	1	0	156	117	0.5
CP008925.1	h6.sal.bam	other	2865232	2865232	0	+	1	0	157	119	0.5
CP008925.1	h6.sal.bam	other	2865233	2865233	0	+	4	1	156	123	2.0
CP008925.1	h6.sal.bam	other	2865234	2865234	0	+	0	1	152	123	0.0
CP008925.1	h6.sal.bam	other	2865235	2865235	0	+	3	2	155	123	1.5
CP008925.1	h6.sal.bam	other	2865236	2865236	0	+	0	1	148	122	0.0
CP008925.1	h6.sal.bam	other	2865237	2865237	0	+	1	2	146	123	0.5
CP008925.1	h6.sal.bam	other	2865238	2865238	0	+	2	1	148	124	1.0
CP008925.1	h6.sal.bam	other	2865239	2865239	0	+	1	0	149	125	0.5
CP008925.1	h6.sal.bam	other	2865240	2865240	0	+	6	2	153	127	3.0
CP008925.1	h6.sal.bam	other	2865241	2865241	0	+	2	0	153	125	1.0
CP008925.1	h6.sal.bam	other	2865242	2865242	0	+	3	2	149	127	1.5
CP008925.1	h6.sal.bam	other	2865243	2865243	0	+	3	3	152	125	1.5
CP008925.1	h6.sal.bam	other	2865244	2865244	0	+	3	2	153	127	1.5
CP008925.1	h6.sal.bam	other	2865245	2865245	0	+	0	1	150	126	0.0
CP008925.1	h6.sal.bam	other	2865246	2865246	0	+	4	3	153	128	2.0
CP008925.1	h6.sal.bam	other	2865247	2865247	0	+	6	6	158	125	3.0
CP008925.1	h6.sal.bam	other	2865248	2865248	0	+	3	2	156	119	1.5
CP008925.1	h6.sal.bam	other	2865249	2865249	0	+	1	1	156	120	0.5
CP008925.1	h6.sal.bam	other	2865250	2865250	0	+	2	2	157	119	1.0
CP008925.1	h6.sal.bam	other	2865251	2865251	0	+	3	0	159	117	1.5
CP008925.1	h6.sal.bam	other	2865252	2865252	0	+	4	0	160	120	2.0
CP008925.1	h6.sal.bam	other	2865253	2865253	0	+	3	1	158	123	1.5
CP008925.1	h6.sal.bam	other	2865254	2865254	0	+	1	0	157	122	0.5
CP008925.1	h6.sal.bam	other	2865255	2865255	0	+	1	2	158	123	0.5
CP008925.1	h6.sal.bam	other	2865256	2865256	0	+	1	1	153	124	0.5
CP008925.1	h6.sal.bam	other	2865257	2865257	0	+	4	2	157	125	2.0
CP008925.1	h6.sal.bam	other	2865258	2865258	0	+	0	4	156	123	0.0
CP008925.1	h6.sal.bam	other	2865259	2865259	0	+	0	1	153	119	0.0
CP008925.1	h6.sal.bam	other	2865260	2865260	0	+	2	1	155	123	1.0
CP008925.1	h6.sal.bam	other	2865261	2865261	0	+	1	5	151	124	0.5
CP008925.1	h6.sal.bam	other	2865262	2865262	0	+	2	4	150	121	1.0
CP008925.1	h6.sal.bam	other	2865263	2865263	0	+	1	1	147	117	0.5
CP008925.1	h6.sal.bam	other	2865264	2865264	0	+	0	4	145	116	0.0
CP008925.1	h6.sal.bam	GTTC	2865265	2865265	2865273	+	2	0	146	114	1.0
CP008925.1	h6.sal.bam	other	2865266	2865266	0	+	3	1	148	115	1.5
CP008925.1	h6.sal.bam	GTTC	2865267	2865267	2865273	+	3	5	151	114	1.5
CP008925.1	h6.sal.bam	other	2865268	2865268	0	+	4	1	154	112	2.0
CP008925.1	h6.sal.bam	other	2865269	2865269	0	+	2	1	154	113	1.0
CP008925.1	h6.sal.bam	other	2865270	2865270	0	+	1	1	147	112	0.5
CP008925.1	h6.sal.bam	other	2865271	2865271	0	+	1	6	148	112	0.5
CP008925.1	h6.sal.bam	other	2865272	2865272	0	+	1	1	145	106	0.5
CP008925.1	h6.sal.bam	other	2865273	2865273	0	+	1	6	146	107	0.5
CP008925.1	h6.sal.bam	other	2865274	2865274	0	+	1	1	147	103	0.5
CP008925.1	h6.sal.bam	other	2865275	2865275	0	+	9	0	155	103	4.5
CP008925.1	h6.sal.bam	other	2865276	2865276	0	+	2	1	154	108	1.0
CP008925.1	h6.sal.bam	other	2865277	2865277	0	+	3	0	152	109	1.5
CP008925.1	h6.sal.bam	other	2865278	2865278	0	+	2	0	154	110	1.0
CP008925.1	h6.sal.bam	other	2865279	2865279	0	+	2	1	152	112	1.0
CP008925.1	h6.sal.bam	other	2865280	2865280	0	+	1	3	151	114	0.5
CP008925.1	h6.sal.bam	other	2865281	2865281	0	+	0	2	151	114	0.0
CP008925.1	h6.sal.bam	GTTC	2865282	2865282	2865273	+	2	2	150	113	1.0
CP008925.1	h6.sal.bam	other	2865283	2865283	0	+	2	0	151	112	1.0
CP008925.1	h6.sal.bam	GTTC	2865284	2865284	2865273	+	3	0	153	112	1.5
CP008925.1	h6.sal.bam	other	2865285	2865285	0	+	1	2	154	113	0.5
CP008925.1	h6.sal.bam	other	2865286	2865286	0	+	1	0	152	112	0.5
CP008925.1	h6.sal.bam	other	2865287	2865287	0	+	1	0	150	113	0.5
CP008925.1	h6.sal.bam	other	2865288	2865288	0	+	4	3	154	113	2.0
CP008925.1	h6.sal.bam	other	2865289	2865289	0	+	2	2	153	110	1.0
CP008925.1	h6.sal.bam	other	2865290	2865290	0	+	2	0	152	108	1.0
CP008925.1	h6.sal.bam	other	2865291	2865291	0	+	2	0	152	109	1.0
CP008925.1	h6.sal.bam	other	2865292	2865292	0	+	2	1	148	109	1.0
CP008925.1	h6.sal.bam	other	2865293	2865293	0	+	3	4	151	109	1.5
CP008925.1	h6.sal.bam	other	2865294	2865294	0	+	4	4	155	105	2.0
CP008925.1	h6.sal.bam	other	2865295	2865295	0	+	1	1	154	103	0.5
CP008925.1	h6.sal.bam	other	2865296	2865296	0	+	6	2	156	102	3.0
CP008925.1	h6.sal.bam	other	2865297	2865297	0	+	1	2	153	104	0.5
CP008925.1	h6.sal.bam	other	2865298	2865298	0	+	1	2	153	103	0.5
CP008925.1	h6.sal.bam	other	2865299	2865299	0	+	1	2	151	102	0.5
CP008925.1	h6.sal.bam	other	2865300	2865300	0	+	1	0	152	100	0.5
CP008925.1	h6.sal.bam	other	2865301	2865301	0	+	0	0	151	105	0.0
CP008925.1	h6.sal.bam	other	2865302	2865302	0	+	0	0	148	105	0.0
CP008925.1	h6.sal.bam	other	2865303	2865303	0	+	1	3	149	106	0.5
CP008925.1	h6.sal.bam	other	2865304	2865304	0	+	3	1	152	103	1.5
CP008925.1	h6.sal.bam	other	2865305	2865305	0	+	3	1	153	103	1.5
CP008925.1	h6.sal.bam	other	2865306	2865306	0	+	3	1	156	102	1.5
CP008925.1	h6.sal.bam	other	2865307	2865307	0	+	3	3	154	103	1.5
CP008925.1	h6.sal.bam	other	2865308	2865308	0	+	1	1	155	100	0.5
CP008925.1	h6.sal.bam	other	2865309	2865309	0	+	0	1	155	99	0.0
CP008925.1	h6.sal.bam	other	2865310	2865310	0	+	4	2	156	101	2.0
CP008925.1	h6.sal.bam	other	2865311	2865311	0	+	1	1	156	105	0.5
CP008925.1	h6.sal.bam	other	2865312	2865312	0	+	3	4	156	104	1.5
CP008925.1	h6.sal.bam	other	2865313	2865313	0	+	0	2	156	100	0.0
CP008925.1	h6.sal.bam	other	2865314	2865314	0	+	2	2	158	100	1.0
CP008925.1	h6.sal.bam	other	2865315	2865315	0	+	3	0	149	99	1.5
CP008925.1	h6.sal.bam	other	2865316	2865316	0	+	3	1	152	100	2.0
CP008925.1	h6.sal.bam	other	2865317	2865317	0	+	1	3	153	99	1.0
CP008925.1	h6.sal.bam	other	2865318	2865318	0	+	5	2	155	97	5.0
CP008925.1	h6.sal.bam	other	2865319	2865319	0	+	3	1	156	99	3.0
CP008925.1	h6.sal.bam	other	2865320	2865320	0	+	1	3	157	98	1.0
CP008925.1	h6.sal.bam	other	2865321	2865321	0	+	4	2	157	96	4.0
CP008925.1	h6.sal.bam	other	2865322	2865322	0	+	4	2	155	95	4.0
CP008925.1	h6.sal.bam	other	2865323	2865323	0	+	4	0	156	93	2.6666666666666665
CP008925.1	h6.sal.bam	other	2865324	2865324	0	+	2	1	156	93	1.0
CP008925.1	h6.sal.bam	other	2865325	2865325	0	+	1	1	151	94	0.6666666666666666
CP008925.1	h6.sal.bam	other	2865326	2865326	0	+	1	1	152	93	0.6666666666666666
CP008925.1	h6.sal.bam	other	2865327	2865327	0	+	0	3	148	93	0.0
CP008925.1	h6.sal.bam	other	2865328	2865328	0	+	2	1	148	92	2.0
CP008925.1	h6.sal.bam	other	2865329	2865329	0	+	2	1	149	91	2.0
CP008925.1	h6.sal.bam	other	2865330	2865330	0	+	4	0	150	92	4.0
CP008925.1	h6.sal.bam	other	2865331	2865331	0	+	3	2	151	96	3.0
CP008925.1	h6.sal.bam	other	2865332	2865332	0	+	0	2	147	96	0.0
CP008925.1	h6.sal.bam	other	2865333	2865333	0	+	0	3	147	95	0.0
CP008925.1	h6.sal.bam	other	2865334	2865334	0	+	1	2	148	96	1.0
CP008925.1	h6.sal.bam	other	2865335	2865335	0	+	2	0	147	94	2.0
CP008925.1	h6.sal.bam	other	2865336	2865336	0	+	0	2	146	95	0.0
CP008925.1	h6.sal.bam	other	2865337	2865337	0	+	2	1	144	94	2.0
CP008925.1	h6.sal.bam	other	2865338	2865338	0	+	1	0	145	93	1.0
CP008925.1	h6.sal.bam	other	2865339	2865339	0	+	3	3	148	93	3.0
CP008925.1	h6.sal.bam	other	2865340	2865340	0	+	0	1	145	91	0.0
CP008925.1	h6.sal.bam	other	2865341	2865341	0	+	0	3	142	92	0.0
CP008925.1	h6.sal.bam	other	2865342	2865342	0	+	3	2	142	90	3.0
CP008925.1	h6.sal.bam	other	2865343	2865343	0	+	1	3	141	90	1.0
CP008925.1	h6.sal.bam	other	2865344	2865344	0	+	2	1	140	90	2.0
CP008925.1	h6.sal.bam	other	2865345	2865345	0	+	1	0	141	89	1.0
CP008925.1	h6.sal.bam	other	2865346	2865346	0	+	0	0	141	90	0.0
CP008925.1	h6.sal.bam	other	2865347	2865347	0	+	3	3	142	90	3.0
CP008925.1	h6.sal.bam	other	2865348	2865348	0	+	1	0	142	90	1.0
CP008925.1	h6.sal.bam	other	2865349	2865349	0	+	0	1	142	91	0.0
CP008925.1	h6.sal.bam	GAAC	2865350	2865350	2865358	+	0	5	133	94	0.0
CP008925.1	h6.sal.bam	other	2865351	2865351	0	+	3	1	134	89	3.0
CP008925.1	h6.sal.bam	GAAC	2865352	2865352	2865358	+	9	0	140	89	9.0
CP008925.1	h6.sal.bam	other	2865353	2865353	0	+	2	2	139	90	2.0
CP008925.1	h6.sal.bam	other	2865354	2865354	0	+	0	6	139	89	0.0
CP008925.1	h6.sal.bam	other	2865355	2865355	0	+	2	1	141	83	2.0
CP008925.1	h6.sal.bam	other	2865356	2865356	0	+	1	1	142	84	1.0
CP008925.1	h6.sal.bam	other	2865357	2865357	0	+	6	1	140	84	6.0
CP008925.1	h6.sal.bam	other	2865358	2865358	0	+	1	0	141	84	1.0
CP008925.1	h6.sal.bam	other	2865359	2865359	0	+	1	1	142	85	1.0
CP008925.1	h6.sal.bam	other	2865360	2865360	0	+	0	1	141	85	0.0
CP008925.1	h6.sal.bam	other	2865361	2865361	0	+	0	1	141	84	0.0
CP008925.1	h6.sal.bam	other	2865362	2865362	0	+	2	0	142	83	2.0
CP008925.1	h6.sal.bam	other	2865363	2865363	0	+	0	0	138	83	0.0
CP008925.1	h6.sal.bam	other	2865364	2865364	0	+	0	0	137	83	0.0
CP008925.1	h6.sal.bam	other	2865365	2865365	0	+	1	1	136	84	1.0
CP008925.1	h6.sal.bam	other	2865366	2865366	0	+	0	0	134	87	0.0
CP008925.1	h6.sal.bam	GAAC	2865367	2865367	2865358	+	0	0	133	87	0.0
CP008925.1	h6.sal.bam	other	2865368	2865368	0	+	0	0	130	90	0.0
CP008925.1	h6.sal.bam	GAAC	2865369	2865369	2865358	+	1	1	127	90	1.0
CP008925.1	h6.sal.bam	other	2865370	2865370	0	+	2	0	127	93	2.0
CP008925.1	h6.sal.bam	other	2865371	2865371	0	+	3	4	125	93	3.0
CP008925.1	h6.sal.bam	other	2865372	2865372	0	+	0	1	123	89	0.0
CP008925.1	h6.sal.bam	other	2865373	2865373	0	+	2	2	125	88	2.0
CP008925.1	h6.sal.bam	other	2865374	2865374	0	+	3	1	127	86	3.0
CP008925.1	h6.sal.bam	other	2865375	2865375	0	+	0	3	126	93	0.0
CP008925.1	h6.sal.bam	other	2865376	2865376	0	+	2	0	128	90	2.0
CP008925.1	h6.sal.bam	other	2865377	2865377	0	+	1	1	129	91	1.0
CP008925.1	h6.sal.bam	other	2865378	2865378	0	+	4	1	132	95	4.0
CP008925.1	h6.sal.bam	other	2865379	2865379	0	+	6	1	134	96	6.0
CP008925.1	h6.sal.bam	other	2865380	2865380	0	+	0	1	132	95	0.0
CP008925.1	h6.sal.bam	other	2865381	2865381	0	+	1	0	130	95	1.0
CP008925.1	h6.sal.bam	other	2865382	2865382	0	+	0	0	126	96	0.0
CP008925.1	h6.sal.bam	other	2865383	2865383	0	+	0	2	125	100	0.0
CP008925.1	h6.sal.bam	other	2865384	2865384	0	+	1	1	123	99	1.0
CP008925.1	h6.sal.bam	other	2865385	2865385	0	+	1	6	124	98	1.0
CP008925.1	h6.sal.bam	other	2865386	2865386	0	+	4	0	127	253	4.0
CP008925.1	h6.sal.bam	other	2865387	2865387	0	+	2	1	126	253	2.0
CP008925.1	h6.sal.bam	other	2865388	2865388	0	+	0	1	126	252	0.0
CP008925.1	h6.sal.bam	other	2865389	2865389	0	+	1	1	125	257	1.0
CP008925.1	h6.sal.bam	other	2865390	2865390	0	+	0	1	122	256	0.0
CP008925.1	h6.sal.bam	other	2865391	2865391	0	+	1	0	119	256	1.0
CP008925.1	h6.sal.bam	other	2865392	2865392	0	+	1	0	114	258	1.0
CP008925.1	h6.sal.bam	other	2865393	2865393	0	+	0	4	114	258	0.0
CP008925.1	h6.sal.bam	other	2865394	2865394	0	+	1	0	112	257	1.0
CP008925.1	h6.sal.bam	other	2865395	2865395	0	+	5	1	115	257	5.0
CP008925.1	h6.sal.bam	other	2865396	2865396	0	+	1	2	105	260	1.0
CP008925.1	h6.sal.bam	other	2865397	2865397	0	+	2	0	107	259	2.0
CP008925.1	h6.sal.bam	other	2865398	2865398	0	+	2	0	109	261	2.0
CP008925.1	h6.sal.bam	other	2865399	2865399	0	+	3	1	110	261	3.0
CP008925.1	h6.sal.bam	other	2865400	2865400	0	+	0	0	109	260	0.0
CP008925.1	h6.sal.bam	other	2865401	2865401	0	+	1	1	108	261	1.0
CP008925.1	h6.sal.bam	other	2865402	2865402	0	+	0	2	107	260	0.0
CP008925.1	h6.sal.bam	other	2865403	2865403	0	+	0	0	101	351	0.0
CP008925.1	h6.sal.bam	other	2865404	2865404	0	+	0	2	101	357	0.0
CP008925.1	h6.sal.bam	other	2865405	2865405	0	+	1	4	102	355	1.0
CP008925.1	h6.sal.bam	other	2865406	2865406	0	+	1	2	100	354	1.0
CP008925.1	h6.sal.bam	other	2865407	2865407	0	+	0	1	100	352	0.0
CP008925.1	h6.sal.bam	other	2865408	2865408	0	+	3	4	103	351	3.0
CP008925.1	h6.sal.bam	other	2865409	2865409	0	+	0	0	102	347	0.0
CP008925.1	h6.sal.bam	other	2865410	2865410	0	+	0	1	101	347	0.0
CP008925.1	h6.sal.bam	other	2865411	2865411	0	+	1	1	102	349	1.0
CP008925.1	h6.sal.bam	other	2865412	2865412	0	+	3	0	103	350	3.0
CP008925.1	h6.sal.bam	other	2865413	2865413	0	+	2	0	104	350	2.0
CP008925.1	h6.sal.bam	other	2865414	2865414	0	+	0	1	98	351	0.0
CP008925.1	h6.sal.bam	other	2865415	2865415	0	+	1	2	99	351	1.0
CP008925.1	h6.sal.bam	other	2865416	2865416	0	+	1	1	100	349	1.0
CP008925.1	h6.sal.bam	other	2865417	2865417	0	+	1	2	101	349	1.0
CP008925.1	h6.sal.bam	other	2865418	2865418	0	+	0	3	98	348	0.0
CP008925.1	h6.sal.bam	other	2865419	2865419	0	+	1	1	98	346	1.0
CP008925.1	h6.sal.bam	other	2865420	2865420	0	+	2	0	100	345	2.0
CP008925.1	h6.sal.bam	other	2865421	2865421	0	+	0	0	97	347	0.0
CP008925.1	h6.sal.bam	other	2865422	2865422	0	+	0	3	96	347	0.0
CP008925.1	h6.sal.bam	other	2865423	2865423	0	+	0	1	96	345	0.0
CP008925.1	h6.sal.bam	other	2865424	2865424	0	+	2	4	98	344	2.0
CP008925.1	h6.sal.bam	other	2865425	2865425	0	+	1	0	99	342	1.0
CP008925.1	h6.sal.bam	other	2865426	2865426	0	+	0	1	96	343	0.0
CP008925.1	h6.sal.bam	other	2865427	2865427	0	+	0	1	87	342	0.0
CP008925.1	h6.sal.bam	other	2865428	2865428	0	+	2	1	87	343	2.0
CP008925.1	h6.sal.bam	other	2865429	2865429	0	+	2	0	89	343	2.0
CP008925.1	h6.sal.bam	other	2865430	2865430	0	+	0	2	87	343	0.0
CP008925.1	h6.sal.bam	other	2865431	2865431	0	+	1	2	87	341	1.0
CP008925.1	h6.sal.bam	other	2865432	2865432	0	+	1	0	81	339	1.0
CP008925.1	h6.sal.bam	other	2865433	2865433	0	+	1	1	81	340	1.0
CP008925.1	h6.sal.bam	other	2865434	2865434	0	+	4	1	84	339	4.0
CP008925.1	h6.sal.bam	other	2865435	2865435	0	+	1	1	85	339	1.0
CP008925.1	h6.sal.bam	other	2865436	2865436	0	+	1	0	86	339	1.0
CP008925.1	h6.sal.bam	other	2865437	2865437	0	+	0	1	84	339	0.0
CP008925.1	h6.sal.bam	other	2865438	2865438	0	+	1	0	85	340	1.0
CP008925.1	h6.sal.bam	other	2865439	2865439	0	+	1	5	86	340	1.0
CP008925.1	h6.sal.bam	other	2865440	2865440	0	+	0	0	85	335	0.0
CP008925.1	h6.sal.bam	other	2865441	2865441	0	+	0	3	85	338	0.0
CP008925.1	h6.sal.bam	other	2865442	2865442	0	+	0	0	85	337	0.0
CP008925.1	h6.sal.bam	other	2865443	2865443	0	+	1	1	86	337	1.0
CP008925.1	h6.sal.bam	other	2865444	2865444	0	+	1	2	86	338	1.0
CP008925.1	h6.sal.bam	other	2865445	2865445	0	+	1	0	86	336	1.0
CP008925.1	h6.sal.bam	other	2865446	2865446	0	+	0	0	83	337	0.0
CP008925.1	h6.sal.bam	other	2865447	2865447	0	+	0	2	83	337	0.0
CP008925.1	h6.sal.bam	other	2865448	2865448	0	+	1	3	79	336	1.0
CP008925.1	h6.sal.bam	other	2865449	2865449	0	+	0	3	79	333	0.0
CP008925.1	h6.sal.bam	other	2865450	2865450	0	+	0	3	78	331	0.0
CP008925.1	h6.sal.bam	other	2865451	2865451	0	+	0	1	75	328	0.0
CP008925.1	h6.sal.bam	other	2865452	2865452	0	+	0	1	73	327	0.0
CP008925.1	h6.sal.bam	other	2865453	2865453	0	+	0	2	70	331	0.0
CP008925.1	h6.sal.bam	other	2865454	2865454	0	+	1	1	66	329	1.0
CP008925.1	h6.sal.bam	other	2865455	2865455	0	+	0	1	66	328	0.0
CP008925.1	h6.sal.bam	other	2865456	2865456	0	+	2	0	68	328	2.0
CP008925.1	h6.sal.bam	other	2865457	2865457	0	+	1	4	69	328	1.0
CP008925.1	h6.sal.bam	other	2865458	2865458	0	+	1	2	69	326	1.0
CP008925.1	h6.sal.bam	other	2865459	2865459	0	+	2	2	71	324	2.0
CP008925.1	h6.sal.bam	GTTC	2865460	2865460	2865468	+	0	163	70	322	0.0
CP008925.1	h6.sal.bam	other	2865461	2865461	0	+	1	1	63	159	1.0
CP008925.1	h6.sal.bam	GTTC	2865462	2865462	2865468	+	100	1	163	160	100.0
CP008925.1	h6.sal.bam	other	2865463	2865463	0	+	2	0	165	160	2.0
CP008925.1	h6.sal.bam	other	2865464	2865464	0	+	1	0	164	161	1.0
CP008925.1	h6.sal.bam	other	2865465	2865465	0	+	2	1	166	162	2.0
CP008925.1	h6.sal.bam	other	2865466	2865466	0	+	0	2	165	161	0.0
CP008925.1	h6.sal.bam	other	2865467	2865467	0	+	2	2	166	160	2.0
CP008925.1	h6.sal.bam	other	2865468	2865468	0	+	1	1	167	159	1.0
CP008925.1	h6.sal.bam	other	2865469	2865469	0	+	3	0	168	158	3.0
CP008925.1	h6.sal.bam	other	2865470	2865470	0	+	0	5	162	158	0.0
CP008925.1	h6.sal.bam	other	2865471	2865471	0	+	3	1	164	155	3.0
CP008925.1	h6.sal.bam	other	2865472	2865472	0	+	2	1	165	154	2.0
CP008925.1	h6.sal.bam	other	2865473	2865473	0	+	3	1	167	153	3.0
CP008925.1	h6.sal.bam	other	2865474	2865474	0	+	1	0	166	152	1.0
CP008925.1	h6.sal.bam	other	2865475	2865475	0	+	3	0	169	152	3.0
CP008925.1	h6.sal.bam	other	2865476	2865476	0	+	0	0	168	154	0.0
CP008925.1	h6.sal.bam	GTTC	2865477	2865477	2865468	+	1	104	169	154	1.0
CP008925.1	h6.sal.bam	other	2865478	2865478	0	+	0	0	168	51	0.0
CP008925.1	h6.sal.bam	GTTC	2865479	2865479	2865468	+	87	1	255	53	87.0
CP008925.1	h6.sal.bam	other	2865480	2865480	0	+	2	0	255	53	2.0
CP008925.1	h6.sal.bam	other	2865481	2865481	0	+	1	0	255	53	1.0
CP008925.1	h6.sal.bam	other	2865482	2865482	0	+	0	0	255	53	0.0
CP008925.1	h6.sal.bam	other	2865483	2865483	0	+	1	0	254	60	1.0
CP008925.1	h6.sal.bam	other	2865484	2865484	0	+	2	0	255	63	2.0
CP008925.1	h6.sal.bam	other	2865485	2865485	0	+	2	4	257	68	2.0
CP008925.1	h6.sal.bam	other	2865486	2865486	0	+	0	0	254	67	0.0
CP008925.1	h6.sal.bam	other	2865487	2865487	0	+	0	0	254	69	0.0
CP008925.1	h6.sal.bam	other	2865488	2865488	0	+	0	1	252	69	0.0
CP008925.1	h6.sal.bam	other	2865489	2865489	0	+	0	1	252	70	0.0
CP008925.1	h6.sal.bam	other	2865490	2865490	0	+	0	0	252	70	0.0
CP008925.1	h6.sal.bam	other	2865491	2865491	0	+	2	1	253	71	2.0
CP008925.1	h6.sal.bam	other	2865492	2865492	0	+	2	1	255	70	2.0
CP008925.1	h6.sal.bam	other	2865493	2865493	0	+	2	1	256	69	2.0
CP008925.1	h6.sal.bam	other	2865494	2865494	0	+	0	0	256	76	0.0
CP008925.1	h6.sal.bam	other	2865495	2865495	0	+	1	1	255	84	1.0
CP008925.1	h6.sal.bam	other	2865496	2865496	0	+	3	0	258	84	3.0
CP008925.1	h6.sal.bam	other	2865497	2865497	0	+	2	1	260	84	2.0
CP008925.1	h6.sal.bam	other	2865498	2865498	0	+	1	0	261	84	1.0
CP008925.1	h6.sal.bam	other	2865499	2865499	0	+	2	2	259	86	2.0
CP008925.1	h6.sal.bam	other	2865500	2865500	0	+	0	1	259	84	0.0
CP008925.1	h6.sal.bam	other	2865501	2865501	0	+	0	2	258	85	0.0
CP008925.1	h6.sal.bam	other	2865502	2865502	0	+	1	1	259	83	1.0
CP008925.1	h6.sal.bam	other	2865503	2865503	0	+	2	0	257	82	2.0
CP008925.1	h6.sal.bam	other	2865504	2865504	0	+	0	0	257	82	0.0
CP008925.1	h6.sal.bam	other	2865505	2865505	0	+	0	0	257	82	0.0
CP008925.1	h6.sal.bam	other	2865506	2865506	0	+	0	1	256	82	0.0
CP008925.1	h6.sal.bam	other	2865507	2865507	0	+	3	1	259	84	3.0
CP008925.1	h6.sal.bam	other	2865508	2865508	0	+	0	0	254	86	0.0
CP008925.1	h6.sal.bam	other	2865509	2865509	0	+	2	0	256	87	2.0
CP008925.1	h6.sal.bam	other	2865510	2865510	0	+	1	1	256	87	1.0
CP008925.1	h6.sal.bam	other	2865511	2865511	0	+	4	1	260	87	4.0
CP008925.1	h6.sal.bam	other	2865512	2865512	0	+	2	0	262	87	2.0
CP008925.1	h6.sal.bam	other	2865513	2865513	0	+	1	1	262	87	1.0
CP008925.1	h6.sal.bam	other	2865514	2865514	0	+	3	0	264	91	3.0
CP008925.1	h6.sal.bam	other	2865515	2865515	0	+	0	1	264	91	0.0
CP008925.1	h6.sal.bam	other	2865516	2865516	0	+	0	2	264	95	0.0
CP008925.1	h6.sal.bam	other	2865517	2865517	0	+	0	0	264	94	0.0
CP008925.1	h6.sal.bam	other	2865518	2865518	0	+	1	2	262	94	1.0
CP008925.1	h6.sal.bam	other	2865519	2865519	0	+	1	0	263	94	1.0
CP008925.1	h6.sal.bam	other	2865520	2865520	0	+	0	1	262	94	0.0
CP008925.1	h6.sal.bam	other	2865521	2865521	0	+	1	0	263	93	1.0
CP008925.1	h6.sal.bam	other	2865522	2865522	0	+	4	1	267	100	4.0
CP008925.1	h6.sal.bam	other	2865523	2865523	0	+	0	0	266	99	0.0
CP008925.1	h6.sal.bam	other	2865524	2865524	0	+	0	1	266	108	0.0
CP008925.1	h6.sal.bam	other	2865525	2865525	0	+	2	3	267	110	2.0
CP008925.1	h6.sal.bam	other	2865526	2865526	0	+	1	1	268	107	1.0
CP008925.1	h6.sal.bam	other	2865527	2865527	0	+	4	1	272	106	4.0
CP008925.1	h6.sal.bam	other	2865528	2865528	0	+	1	0	272	107	1.0
CP008925.1	h6.sal.bam	other	2865529	2865529	0	+	0	1	271	108	0.0
CP008925.1	h6.sal.bam	other	2865530	2865530	0	+	1	0	271	108	1.0
CP008925.1	h6.sal.bam	other	2865531	2865531	0	+	2	1	273	109	2.0
CP008925.1	h6.sal.bam	other	2865532	2865532	0	+	1	1	272	108	1.0
CP008925.1	h6.sal.bam	other	2865533	2865533	0	+	2	1	272	110	2.0
CP008925.1	h6.sal.bam	other	2865534	2865534	0	+	2	0	272	111	2.0
CP008925.1	h6.sal.bam	other	2865535	2865535	0	+	1	2	273	113	1.0
CP008925.1	h6.sal.bam	other	2865536	2865536	0	+	0	2	272	112	0.0
CP008925.1	h6.sal.bam	other	2865537	2865537	0	+	2	2	177	113	2.0
CP008925.1	h6.sal.bam	other	2865538	2865538	0	+	0	0	175	112	0.0
CP008925.1	h6.sal.bam	other	2865539	2865539	0	+	1	1	175	112	1.0
CP008925.1	h6.sal.bam	other	2865540	2865540	0	+	0	0	173	112	0.0
CP008925.1	h6.sal.bam	other	2865541	2865541	0	+	2	1	175	113	2.0
CP008925.1	h6.sal.bam	other	2865542	2865542	0	+	1	1	174	112	1.0
CP008925.1	h6.sal.bam	other	2865543	2865543	0	+	2	0	172	116	2.0
CP008925.1	h6.sal.bam	other	2865544	2865544	0	+	0	0	172	117	0.0
CP008925.1	h6.sal.bam	other	2865545	2865545	0	+	0	1	169	119	0.0
CP008925.1	h6.sal.bam	other	2865546	2865546	0	+	0	0	167	118	0.0
CP008925.1	h6.sal.bam	other	2865547	2865547	0	+	0	0	167	118	0.0
CP008925.1	h6.sal.bam	other	2865548	2865548	0	+	1	0	165	119	1.0
CP008925.1	h6.sal.bam	other	2865549	2865549	0	+	0	0	163	120	0.0
CP008925.1	h6.sal.bam	other	2865550	2865550	0	+	3	2	164	124	3.0
CP008925.1	h6.sal.bam	other	2865551	2865551	0	+	0	2	164	122	0.0
CP008925.1	h6.sal.bam	other	2865552	2865552	0	+	2	0	163	126	2.0
CP008925.1	h6.sal.bam	other	2865553	2865553	0	+	0	1	163	126	0.0
CP008925.1	h6.sal.bam	other	2865554	2865554	0	+	1	2	81	127	1.0
CP008925.1	h6.sal.bam	other	2865555	2865555	0	+	1	1	80	130	1.0
CP008925.1	h6.sal.bam	other	2865556	2865556	0	+	1	2	80	130	1.0
CP008925.1	h6.sal.bam	other	2865557	2865557	0	+	2	3	79	128	2.0
CP008925.1	h6.sal.bam	other	2865558	2865558	0	+	0	3	79	126	0.0
CP008925.1	h6.sal.bam	other	2865559	2865559	0	+	0	5	79	123	0.0
CP008925.1	h6.sal.bam	other	2865560	2865560	0	+	1	3	78	118	1.0
CP008925.1	h6.sal.bam	other	2865561	2865561	0	+	2	3	80	125	2.0
CP008925.1	h6.sal.bam	other	2865562	2865562	0	+	1	1	81	126	1.0
CP008925.1	h6.sal.bam	other	2865563	2865563	0	+	4	1	85	126	4.0
CP008925.1	h6.sal.bam	other	2865564	2865564	0	+	0	0	85	125	0.0
CP008925.1	h6.sal.bam	other	2865565	2865565	0	+	0	1	85	129	0.0
CP008925.1	h6.sal.bam	other	2865566	2865566	0	+	2	0	83	131	2.0
CP008925.1	h6.sal.bam	other	2865567	2865567	0	+	0	7	83	131	0.0
CP008925.1	h6.sal.bam	other	2865568	2865568	0	+	1	4	81	128	1.0
CP008925.1	h6.sal.bam	other	2865569	2865569	0	+	6	4	87	130	6.0
CP008925.1	h6.sal.bam	other	2865570	2865570	0	+	1	1	87	126	1.0
CP008925.1	h6.sal.bam	other	2865571	2865571	0	+	1	0	85	126	1.0
CP008925.1	h6.sal.bam	other	2865572	2865572	0	+	1	1	81	128	1.0
CP008925.1	h6.sal.bam	other	2865573	2865573	0	+	0	2	81	131	0.0
CP008925.1	h6.sal.bam	other	2865574	2865574	0	+	1	2	82	130	1.0
CP008925.1	h6.sal.bam	other	2865575	2865575	0	+	2	0	84	132	2.0
CP008925.1	h6.sal.bam	other	2865576	2865576	0	+	0	0	84	132	0.0
CP008925.1	h6.sal.bam	other	2865577	2865577	0	+	1	0	85	135	1.0
CP008925.1	h6.sal.bam	other	2865578	2865578	0	+	2	0	85	137	2.0
CP008925.1	h6.sal.bam	other	2865579	2865579	0	+	1	0	86	139	1.0
CP008925.1	h6.sal.bam	other	2865580	2865580	0	+	1	1	87	139	1.0
CP008925.1	h6.sal.bam	other	2865581	2865581	0	+	1	2	84	139	1.0
CP008925.1	h6.sal.bam	other	2865582	2865582	0	+	1	3	85	139	1.0
CP008925.1	h6.sal.bam	other	2865583	2865583	0	+	0	1	84	136	0.0
CP008925.1	h6.sal.bam	other	2865584	2865584	0	+	2	0	85	135	2.0
CP008925.1	h6.sal.bam	other	2865585	2865585	0	+	5	2	89	139	5.0
CP008925.1	h6.sal.bam	other	2865586	2865586	0	+	2	1	88	137	2.0
CP008925.1	h6.sal.bam	other	2865587	2865587	0	+	1	5	87	145	1.0
CP008925.1	h6.sal.bam	other	2865588	2865588	0	+	2	2	88	141	2.0
CP008925.1	h6.sal.bam	other	2865589	2865589	0	+	0	3	85	140	0.0
CP008925.1	h6.sal.bam	other	2865590	2865590	0	+	1	2	86	143	1.0
CP008925.1	h6.sal.bam	other	2865591	2865591	0	+	2	1	88	142	2.0
CP008925.1	h6.sal.bam	other	2865592	2865592	0	+	4	1	92	144	4.0
CP008925.1	h6.sal.bam	other	2865593	2865593	0	+	0	0	90	144	0.0
CP008925.1	h6.sal.bam	other	2865594	2865594	0	+	1	2	91	147	1.0
CP008925.1	h6.sal.bam	other	2865595	2865595	0	+	2	4	93	147	2.0
CP008925.1	h6.sal.bam	other	2865596	2865596	0	+	4	0	92	145	4.0
CP008925.1	h6.sal.bam	other	2865597	2865597	0	+	4	8	96	149	4.0
CP008925.1	h6.sal.bam	other	2865598	2865598	0	+	0	3	96	144	0.0
CP008925.1	h6.sal.bam	other	2865599	2865599	0	+	1	0	97	142	1.0
CP008925.1	h6.sal.bam	other	2865600	2865600	0	+	1	0	96	143	1.0
CP008925.1	h6.sal.bam	other	2865601	2865601	0	+	1	1	96	148	1.0
CP008925.1	h6.sal.bam	other	2865602	2865602	0	+	2	1	92	148	2.0
CP008925.1	h6.sal.bam	other	2865603	2865603	0	+	1	1	93	149	1.0
CP008925.1	h6.sal.bam	other	2865604	2865604	0	+	2	2	95	148	2.0
CP008925.1	h6.sal.bam	other	2865605	2865605	0	+	1	0	94	147	1.0
CP008925.1	h6.sal.bam	other	2865606	2865606	0	+	1	1	95	147	1.0
CP008925.1	h6.sal.bam	other	2865607	2865607	0	+	3	2	94	146	3.0
CP008925.1	h6.sal.bam	other	2865608	2865608	0	+	3	3	97	144	3.0
CP008925.1	h6.sal.bam	other	2865609	2865609	0	+	1	1	97	146	1.0
CP008925.1	h6.sal.bam	other	2865610	2865610	0	+	3	2	98	148	3.0
CP008925.1	h6.sal.bam	other	2865611	2865611	0	+	0	3	98	146	0.0
CP008925.1	h6.sal.bam	other	2865612	2865612	0	+	3	2	100	149	3.0
CP008925.1	h6.sal.bam	other	2865613	2865613	0	+	1	0	101	149	1.0
CP008925.1	h6.sal.bam	other	2865614	2865614	0	+	3	1	103	152	3.0
CP008925.1	h6.sal.bam	other	2865615	2865615	0	+	3	2	106	151	3.0
CP008925.1	h6.sal.bam	other	2865616	2865616	0	+	0	0	104	149	0.0
CP008925.1	h6.sal.bam	other	2865617	2865617	0	+	1	3	104	149	1.0
CP008925.1	h6.sal.bam	other	2865618	2865618	0	+	4	1	106	151	4.0
CP008925.1	h6.sal.bam	other	2865619	2865619	0	+	2	2	108	150	2.0
CP008925.1	h6.sal.bam	other	2865620	2865620	0	+	0	0	108	148	0.0
CP008925.1	h6.sal.bam	other	2865621	2865621	0	+	3	1	111	152	3.0
CP008925.1	h6.sal.bam	other	2865622	2865622	0	+	0	1	110	151	0.0
CP008925.1	h6.sal.bam	other	2865623	2865623	0	+	0	1	110	150	0.0
CP008925.1	h6.sal.bam	other	2865624	2865624	0	+	0	3	110	149	0.0
CP008925.1	h6.sal.bam	other	2865625	2865625	0	+	1	2	108	150	1.0
CP008925.1	h6.sal.bam	other	2865626	2865626	0	+	4	5	112	151	4.0
CP008925.1	h6.sal.bam	other	2865627	2865627	0	+	1	2	111	150	1.0
CP008925.1	h6.sal.bam	other	2865628	2865628	0	+	4	5	115	148	4.0
CP008925.1	h6.sal.bam	other	2865629	2865629	0	+	1	1	115	143	1.0
CP008925.1	h6.sal.bam	other	2865630	2865630	0	+	0	1	114	150	0.0
CP008925.1	h6.sal.bam	other	2865631	2865631	0	+	1	1	112	150	1.0
CP008925.1	h6.sal.bam	other	2865632	2865632	0	+	3	1	115	151	3.0
CP008925.1	h6.sal.bam	other	2865633	2865633	0	+	0	2	114	152	0.0
CP008925.1	h6.sal.bam	other	2865634	2865634	0	+	2	4	115	150	2.0
CP008925.1	h6.sal.bam	other	2865635	2865635	0	+	2	4	116	146	2.0
CP008925.1	h6.sal.bam	other	2865636	2865636	0	+	0	2	115	145	0.0
CP008925.1	h6.sal.bam	other	2865637	2865637	0	+	0	1	114	143	0.0
CP008925.1	h6.sal.bam	other	2865638	2865638	0	+	0	3	110	142	0.0
CP008925.1	h6.sal.bam	other	2865639	2865639	0	+	2	2	112	147	2.0
CP008925.1	h6.sal.bam	other	2865640	2865640	0	+	1	5	113	151	1.0
CP008925.1	h6.sal.bam	other	2865641	2865641	0	+	3	1	114	146	3.0
CP008925.1	h6.sal.bam	other	2865642	2865642	0	+	2	0	116	146	2.0
CP008925.1	h6.sal.bam	other	2865643	2865643	0	+	1	3	116	148	1.0
CP008925.1	h6.sal.bam	other	2865644	2865644	0	+	1	0	111	147	1.0
CP008925.1	h6.sal.bam	other	2865645	2865645	0	+	0	3	111	151	0.0
CP008925.1	h6.sal.bam	GTTC	2865646	2865646	2865654	+	3	5	113	149	3.0
CP008925.1	h6.sal.bam	other	2865647	2865647	0	+	3	1	115	148	3.0
CP008925.1	h6.sal.bam	GTTC	2865648	2865648	2865654	+	0	2	115	147	0.0
CP008925.1	h6.sal.bam	other	2865649	2865649	0	+	0	3	114	146	0.0
CP008925.1	h6.sal.bam	other	2865650	2865650	0	+	2	1	114	144	2.0
CP008925.1	h6.sal.bam	other	2865651	2865651	0	+	1	2	115	145	1.0
CP008925.1	h6.sal.bam	other	2865652	2865652	0	+	0	1	114	143	0.0
CP008925.1	h6.sal.bam	other	2865653	2865653	0	+	2	2	114	143	2.0
CP008925.1	h6.sal.bam	other	2865654	2865654	0	+	2	0	115	142	2.0
CP008925.1	h6.sal.bam	other	2865655	2865655	0	+	0	1	114	142	0.0
CP008925.1	h6.sal.bam	other	2865656	2865656	0	+	0	1	113	141	0.0
CP008925.1	h6.sal.bam	other	2865657	2865657	0	+	2	6	114	144	2.0
CP008925.1	h6.sal.bam	other	2865658	2865658	0	+	3	2	117	138	3.0
CP008925.1	h6.sal.bam	other	2865659	2865659	0	+	4	2	118	138	4.0
CP008925.1	h6.sal.bam	other	2865660	2865660	0	+	4	0	118	136	4.0
CP008925.1	h6.sal.bam	other	2865661	2865661	0	+	3	3	119	136	3.0
CP008925.1	h6.sal.bam	other	2865662	2865662	0	+	1	1	117	140	1.0
CP008925.1	h6.sal.bam	GTTC	2865663	2865663	2865654	+	0	1	117	139	0.0
CP008925.1	h6.sal.bam	other	2865664	2865664	0	+	2	6	119	139	2.0
CP008925.1	h6.sal.bam	GTTC	2865665	2865665	2865654	+	6	2	117	134	6.0
CP008925.1	h6.sal.bam	other	2865666	2865666	0	+	7	3	124	137	7.0
CP008925.1	h6.sal.bam	other	2865667	2865667	0	+	0	1	124	134	0.0
CP008925.1	h6.sal.bam	other	2865668	2865668	0	+	1	3	125	134	1.0
CP008925.1	h6.sal.bam	other	2865669	2865669	0	+	0	3	125	131	0.0
CP008925.1	h6.sal.bam	other	2865670	2865670	0	+	2	2	121	134	2.0
CP008925.1	h6.sal.bam	other	2865671	2865671	0	+	0	3	120	133	0.0
CP008925.1	h6.sal.bam	other	2865672	2865672	0	+	2	3	118	132	2.0
CP008925.1	h6.sal.bam	other	2865673	2865673	0	+	1	1	118	129	1.0
CP008925.1	h6.sal.bam	other	2865674	2865674	0	+	0	1	118	129	0.0
CP008925.1	h6.sal.bam	other	2865675	2865675	0	+	0	4	114	128	0.0
CP008925.1	h6.sal.bam	other	2865676	2865676	0	+	0	1	114	125	0.0
CP008925.1	h6.sal.bam	other	2865677	2865677	0	+	1	2	115	125	1.0
CP008925.1	h6.sal.bam	other	2865678	2865678	0	+	0	0	114	123	0.0
CP008925.1	h6.sal.bam	other	2865679	2865679	0	+	0	1	113	124	0.0
CP008925.1	h6.sal.bam	other	2865680	2865680	0	+	0	0	112	126	0.0
CP008925.1	h6.sal.bam	other	2865681	2865681	0	+	0	0	110	128	0.0
CP008925.1	h6.sal.bam	other	2865682	2865682	0	+	0	4	107	128	0.0
CP008925.1	h6.sal.bam	other	2865683	2865683	0	+	0	1	103	125	0.0
CP008925.1	h6.sal.bam	other	2865684	2865684	0	+	0	3	103	124	0.0
CP008925.1	h6.sal.bam	other	2865685	2865685	0	+	0	4	100	122	0.0
CP008925.1	h6.sal.bam	other	2865686	2865686	0	+	1	2	101	119	1.0
CP008925.1	h6.sal.bam	other	2865687	2865687	0	+	1	2	98	120	1.0
CP008925.1	h6.sal.bam	other	2865688	2865688	0	+	1	3	98	121	1.0
CP008925.1	h6.sal.bam	other	2865689	2865689	0	+	0	0	96	122	0.0
CP008925.1	h6.sal.bam	other	2865690	2865690	0	+	1	0	94	125	1.0
CP008925.1	h6.sal.bam	other	2865691	2865691	0	+	1	5	94	128	1.0
CP008925.1	h6.sal.bam	other	2865692	2865692	0	+	0	0	84	123	0.0
CP008925.1	h6.sal.bam	other	2865693	2865693	0	+	5	1	85	123	5.0
CP008925.1	h6.sal.bam	other	2865694	2865694	0	+	2	1	86	122	2.0
CP008925.1	h6.sal.bam	other	2865695	2865695	0	+	1	2	87	126	1.0
CP008925.1	h6.sal.bam	other	2865696	2865696	0	+	3	0	89	125	3.0
CP008925.1	h6.sal.bam	other	2865697	2865697	0	+	1	0	90	128	1.0
CP008925.1	h6.sal.bam	other	2865698	2865698	0	+	1	4	91	129	1.0
CP008925.1	h6.sal.bam	other	2865699	2865699	0	+	3	0	92	126	3.0
CP008925.1	h6.sal.bam	other	2865700	2865700	0	+	0	3	51	127	0.0
CP008925.1	h6.sal.bam	other	2865701	2865701	0	+	1	4	52	126	1.0
CP008925.1	h6.sal.bam	other	2865702	2865702	0	+	2	0	53	124	2.0
CP008925.1	h6.sal.bam	other	2865703	2865703	0	+	3	3	51	124	3.0
CP008925.1	h6.sal.bam	other	2865704	2865704	0	+	2	5	52	125	2.0
CP008925.1	h6.sal.bam	other	2865705	2865705	0	+	2	1	54	120	2.0
CP008925.1	h6.sal.bam	other	2865706	2865706	0	+	3	2	57	120	3.0
CP008925.1	h6.sal.bam	other	2865707	2865707	0	+	1	2	58	118	1.0
CP008925.1	h6.sal.bam	other	2865708	2865708	0	+	1	1	58	117	1.0
CP008925.1	h6.sal.bam	other	2865709	2865709	0	+	3	1	61	116	3.0
CP008925.1	h6.sal.bam	other	2865710	2865710	0	+	1	2	62	117	1.0
CP008925.1	h6.sal.bam	other	2865711	2865711	0	+	2	0	64	117	2.0
CP008925.1	h6.sal.bam	other	2865712	2865712	0	+	0	5	64	120	0.0
CP008925.1	h6.sal.bam	other	2865713	2865713	0	+	0	2	64	117	0.0
CP008925.1	h6.sal.bam	GAAC	2865714	2865714	2865722	+	3	6	65	115	3.0
CP008925.1	h6.sal.bam	other	2865715	2865715	0	+	0	1	65	109	0.0
CP008925.1	h6.sal.bam	GAAC	2865716	2865716	2865722	+	3	0	68	111	3.0
CP008925.1	h6.sal.bam	other	2865717	2865717	0	+	1	2	68	111	1.0
CP008925.1	h6.sal.bam	other	2865718	2865718	0	+	0	2	68	110	0.0
CP008925.1	h6.sal.bam	other	2865719	2865719	0	+	3	4	71	110	3.0
CP008925.1	h6.sal.bam	other	2865720	2865720	0	+	3	2	73	107	3.0
CP008925.1	h6.sal.bam	other	2865721	2865721	0	+	0	4	73	107	0.0
CP008925.1	h6.sal.bam	other	2865722	2865722	0	+	4	0	68	104	4.0
CP008925.1	h6.sal.bam	other	2865723	2865723	0	+	1	1	68	105	1.0
CP008925.1	h6.sal.bam	other	2865724	2865724	0	+	1	0	69	110	1.0
CP008925.1	h6.sal.bam	other	2865725	2865725	0	+	0	2	69	112	0.0
CP008925.1	h6.sal.bam	other	2865726	2865726	0	+	3	1	72	112	3.0
CP008925.1	h6.sal.bam	GTTC	2865727	2865727	2865735	+	4	1	76	111	4.0
CP008925.1	h6.sal.bam	other	2865728	2865728	0	+	1	1	77	112	1.0
CP008925.1	h6.sal.bam	GTTC	2865729	2865729	2865735	+	0	0	77	113	0.0
CP008925.1	h6.sal.bam	other	2865730	2865730	0	+	3	4	80	117	3.0
CP008925.1	h6.sal.bam	GAAC	2865731	2865731	2865722	+	0	0	80	113	0.0
CP008925.1	h6.sal.bam	other	2865732	2865732	0	+	4	0	84	117	4.0
CP008925.1	h6.sal.bam	GAAC	2865733	2865733	2865722	+	3	2	87	117	3.0
CP008925.1	h6.sal.bam	other	2865734	2865734	0	+	0	0	87	116	0.0
CP008925.1	h6.sal.bam	other	2865735	2865735	0	+	0	4	86	120	0.0
CP008925.1	h6.sal.bam	other	2865736	2865736	0	+	0	3	86	116	0.0
CP008925.1	h6.sal.bam	other	2865737	2865737	0	+	0	0	86	113	0.0
CP008925.1	h6.sal.bam	other	2865738	2865738	0	+	2	1	86	119	1.0
CP008925.1	h6.sal.bam	other	2865739	2865739	0	+	1	2	85	118	0.5
CP008925.1	h6.sal.bam	other	2865740	2865740	0	+	2	3	87	117	1.0
CP008925.1	h6.sal.bam	other	2865741	2865741	0	+	2	1	89	114	1.0
CP008925.1	h6.sal.bam	other	2865742	2865742	0	+	1	0	90	115	0.5
CP008925.1	h6.sal.bam	other	2865743	2865743	0	+	3	2	92	119	1.5
CP008925.1	h6.sal.bam	GTTC	2865744	2865744	2865735	+	3	4	95	119	1.5
CP008925.1	h6.sal.bam	other	2865745	2865745	0	+	1	1	96	115	0.5
CP008925.1	h6.sal.bam	GTTC	2865746	2865746	2865735	+	4	2	100	116	2.0
CP008925.1	h6.sal.bam	other	2865747	2865747	0	+	1	0	100	116	0.5
CP008925.1	h6.sal.bam	other	2865748	2865748	0	+	0	1	99	119	0.0
CP008925.1	h6.sal.bam	other	2865749	2865749	0	+	2	0	101	119	1.0
CP008925.1	h6.sal.bam	other	2865750	2865750	0	+	3	1	104	119	1.5
CP008925.1	h6.sal.bam	other	2865751	2865751	0	+	1	1	105	118	0.5
CP008925.1	h6.sal.bam	other	2865752	2865752	0	+	4	1	109	119	2.0
CP008925.1	h6.sal.bam	other	2865753	2865753	0	+	1	4	110	118	0.5
CP008925.1	h6.sal.bam	other	2865754	2865754	0	+	0	1	110	114	0.0
CP008925.1	h6.sal.bam	other	2865755	2865755	0	+	2	1	112	113	1.0
CP008925.1	h6.sal.bam	other	2865756	2865756	0	+	3	0	115	116	1.5
CP008925.1	h6.sal.bam	other	2865757	2865757	0	+	1	1	116	116	0.5
CP008925.1	h6.sal.bam	other	2865758	2865758	0	+	2	1	118	117	1.0
CP008925.1	h6.sal.bam	other	2865759	2865759	0	+	0	0	118	119	0.0
CP008925.1	h6.sal.bam	other	2865760	2865760	0	+	2	1	120	119	1.0
CP008925.1	h6.sal.bam	other	2865761	2865761	0	+	4	3	123	118	2.0
CP008925.1	h6.sal.bam	other	2865762	2865762	0	+	2	4	124	119	1.0
CP008925.1	h6.sal.bam	other	2865763	2865763	0	+	1	3	124	115	0.5
CP008925.1	h6.sal.bam	other	2865764	2865764	0	+	0	3	124	112	0.0
CP008925.1	h6.sal.bam	other	2865765	2865765	0	+	6	3	129	109	3.0
CP008925.1	h6.sal.bam	other	2865766	2865766	0	+	3	2	131	106	1.5
CP008925.1	h6.sal.bam	other	2865767	2865767	0	+	2	1	133	109	1.0
CP008925.1	h6.sal.bam	other	2865768	2865768	0	+	3	2	131	112	1.5
CP008925.1	h6.sal.bam	other	2865769	2865769	0	+	1	0	130	113	0.5
CP008925.1	h6.sal.bam	other	2865770	2865770	0	+	1	3	125	113	0.5
CP008925.1	h6.sal.bam	other	2865771	2865771	0	+	2	1	127	114	1.0
CP008925.1	h6.sal.bam	other	2865772	2865772	0	+	2	1	129	113	1.0
CP008925.1	h6.sal.bam	other	2865773	2865773	0	+	0	1	126	115	0.0
CP008925.1	h6.sal.bam	other	2865774	2865774	0	+	3	0	129	115	1.5
CP008925.1	h6.sal.bam	other	2865775	2865775	0	+	1	2	130	115	0.5
CP008925.1	h6.sal.bam	other	2865776	2865776	0	+	1	2	130	114	0.5
CP008925.1	h6.sal.bam	other	2865777	2865777	0	+	2	4	130	116	1.0
CP008925.1	h6.sal.bam	other	2865778	2865778	0	+	2	0	129	114	1.0
CP008925.1	h6.sal.bam	other	2865779	2865779	0	+	2	0	129	114	1.0
CP008925.1	h6.sal.bam	other	2865780	2865780	0	+	5	1	132	116	2.5
CP008925.1	h6.sal.bam	other	2865781	2865781	0	+	4	0	133	117	2.0
CP008925.1	h6.sal.bam	other	2865782	2865782	0	+	1	1	133	117	0.5
CP008925.1	h6.sal.bam	other	2865783	2865783	0	+	2	2	131	118	1.0
CP008925.1	h6.sal.bam	other	2865784	2865784	0	+	1	3	132	116	0.5
CP008925.1	h6.sal.bam	other	2865785	2865785	0	+	2	1	133	114	1.0
CP008925.1	h6.sal.bam	other	2865786	2865786	0	+	2	2	133	113	1.0
CP008925.1	h6.sal.bam	other	2865787	2865787	0	+	2	2	135	112	1.0
CP008925.1	h6.sal.bam	other	2865788	2865788	0	+	0	0	132	117	0.0
CP008925.1	h6.sal.bam	other	2865789	2865789	0	+	1	2	133	118	0.5
CP008925.1	h6.sal.bam	other	2865790	2865790	0	+	3	0	136	117	1.5
CP008925.1	h6.sal.bam	other	2865791	2865791	0	+	3	0	135	119	1.5
CP008925.1	h6.sal.bam	other	2865792	2865792	0	+	1	1	136	119	0.5
CP008925.1	h6.sal.bam	other	2865793	2865793	0	+	0	2	136	120	0.0
CP008925.1	h6.sal.bam	other	2865794	2865794	0	+	2	1	132	122	1.3333333333333333
CP008925.1	h6.sal.bam	other	2865795	2865795	0	+	1	3	133	124	0.6666666666666666
CP008925.1	h6.sal.bam	other	2865796	2865796	0	+	0	1	133	121	0.0
CP008925.1	h6.sal.bam	other	2865797	2865797	0	+	3	1	132	123	1.5
CP008925.1	h6.sal.bam	other	2865798	2865798	0	+	0	6	131	127	0.0
CP008925.1	h6.sal.bam	other	2865799	2865799	0	+	2	2	132	121	1.0
CP008925.1	h6.sal.bam	other	2865800	2865800	0	+	3	2	135	119	1.5
CP008925.1	h6.sal.bam	other	2865801	2865801	0	+	1	1	129	122	0.5
CP008925.1	h6.sal.bam	other	2865802	2865802	0	+	2	1	130	122	1.0
CP008925.1	h6.sal.bam	other	2865803	2865803	0	+	1	2	131	121	0.5
CP008925.1	h6.sal.bam	other	2865804	2865804	0	+	0	4	131	125	0.0
CP008925.1	h6.sal.bam	other	2865805	2865805	0	+	2	0	130	122	1.0
CP008925.1	h6.sal.bam	other	2865806	2865806	0	+	3	4	133	128	2.0
CP008925.1	h6.sal.bam	other	2865807	2865807	0	+	0	1	129	125	0.0
CP008925.1	h6.sal.bam	other	2865808	2865808	0	+	2	2	128	125	2.0
CP008925.1	h6.sal.bam	other	2865809	2865809	0	+	0	2	128	123	0.0
CP008925.1	h6.sal.bam	other	2865810	2865810	0	+	3	0	131	124	3.0
CP008925.1	h6.sal.bam	other	2865811	2865811	0	+	2	1	133	124	2.0
CP008925.1	h6.sal.bam	other	2865812	2865812	0	+	0	5	133	127	0.0
CP008925.1	h6.sal.bam	other	2865813	2865813	0	+	1	0	132	125	1.0
CP008925.1	h6.sal.bam	other	2865814	2865814	0	+	0	1	129	126	0.0
CP008925.1	h6.sal.bam	other	2865815	2865815	0	+	1	1	127	125	1.0
CP008925.1	h6.sal.bam	other	2865816	2865816	0	+	2	2	129	125	2.0
CP008925.1	h6.sal.bam	other	2865817	2865817	0	+	1	4	130	123	1.0
CP008925.1	h6.sal.bam	other	2865818	2865818	0	+	5	1	132	119	5.0
CP008925.1	h6.sal.bam	other	2865819	2865819	0	+	1	2	130	121	1.0
CP008925.1	h6.sal.bam	other	2865820	2865820	0	+	0	1	129	119	0.0
CP008925.1	h6.sal.bam	other	2865821	2865821	0	+	1	1	126	137	1.0
CP008925.1	h6.sal.bam	other	2865822	2865822	0	+	7	3	132	139	7.0
CP008925.1	h6.sal.bam	other	2865823	2865823	0	+	2	1	134	137	2.0
CP008925.1	h6.sal.bam	other	2865824	2865824	0	+	0	0	131	137	0.0
CP008925.1	h6.sal.bam	other	2865825	2865825	0	+	1	1	130	137	1.0
CP008925.1	h6.sal.bam	other	2865826	2865826	0	+	3	1	131	143	3.0
CP008925.1	h6.sal.bam	other	2865827	2865827	0	+	1	0	128	142	1.0
CP008925.1	h6.sal.bam	other	2865828	2865828	0	+	0	0	127	142	0.0
CP008925.1	h6.sal.bam	other	2865829	2865829	0	+	1	0	128	153	1.0
CP008925.1	h6.sal.bam	other	2865830	2865830	0	+	3	3	125	155	3.0
CP008925.1	h6.sal.bam	other	2865831	2865831	0	+	2	0	127	152	2.0
CP008925.1	h6.sal.bam	other	2865832	2865832	0	+	0	2	124	157	0.0
CP008925.1	h6.sal.bam	other	2865833	2865833	0	+	2	3	126	155	2.0
CP008925.1	h6.sal.bam	other	2865834	2865834	0	+	2	1	128	155	2.0
CP008925.1	h6.sal.bam	other	2865835	2865835	0	+	2	2	128	154	2.0
CP008925.1	h6.sal.bam	other	2865836	2865836	0	+	1	1	125	153	1.0
CP008925.1	h6.sal.bam	other	2865837	2865837	0	+	0	0	122	155	0.0
CP008925.1	h6.sal.bam	other	2865838	2865838	0	+	1	0	123	163	1.0
CP008925.1	h6.sal.bam	other	2865839	2865839	0	+	0	0	114	165	0.0
CP008925.1	h6.sal.bam	other	2865840	2865840	0	+	1	0	115	166	1.0
CP008925.1	h6.sal.bam	other	2865841	2865841	0	+	2	5	117	167	2.0
CP008925.1	h6.sal.bam	other	2865842	2865842	0	+	1	5	116	163	1.0
CP008925.1	h6.sal.bam	other	2865843	2865843	0	+	8	2	121	160	8.0
CP008925.1	h6.sal.bam	other	2865844	2865844	0	+	1	1	121	164	1.0
CP008925.1	h6.sal.bam	other	2865845	2865845	0	+	1	4	122	164	1.0
CP008925.1	h6.sal.bam	other	2865846	2865846	0	+	4	0	124	161	4.0
CP008925.1	h6.sal.bam	other	2865847	2865847	0	+	3	3	125	161	3.0
CP008925.1	h6.sal.bam	other	2865848	2865848	0	+	4	1	128	160	4.0
CP008925.1	h6.sal.bam	other	2865849	2865849	0	+	1	1	126	160	1.0
CP008925.1	h6.sal.bam	other	2865850	2865850	0	+	3	3	128	159	3.0
CP008925.1	h6.sal.bam	other	2865851	2865851	0	+	2	1	129	161	2.0
CP008925.1	h6.sal.bam	other	2865852	2865852	0	+	4	2	131	163	4.0
CP008925.1	h6.sal.bam	other	2865853	2865853	0	+	1	0	129	161	1.0
CP008925.1	h6.sal.bam	other	2865854	2865854	0	+	1	2	130	161	1.0
CP008925.1	h6.sal.bam	other	2865855	2865855	0	+	1	2	126	161	1.0
CP008925.1	h6.sal.bam	other	2865856	2865856	0	+	1	1	123	164	1.0
CP008925.1	h6.sal.bam	other	2865857	2865857	0	+	1	1	124	163	1.0
CP008925.1	h6.sal.bam	other	2865858	2865858	0	+	1	1	123	164	1.0
CP008925.1	h6.sal.bam	other	2865859	2865859	0	+	0	0	120	165	0.0
CP008925.1	h6.sal.bam	other	2865860	2865860	0	+	1	1	121	165	1.0
CP008925.1	h6.sal.bam	other	2865861	2865861	0	+	2	3	120	168	2.0
CP008925.1	h6.sal.bam	other	2865862	2865862	0	+	0	4	118	165	0.0
CP008925.1	h6.sal.bam	other	2865863	2865863	0	+	2	1	120	161	2.0
CP008925.1	h6.sal.bam	other	2865864	2865864	0	+	2	1	121	161	2.0
CP008925.1	h6.sal.bam	other	2865865	2865865	0	+	0	1	119	163	0.0
CP008925.1	h6.sal.bam	other	2865866	2865866	0	+	0	1	116	165	0.0
CP008925.1	h6.sal.bam	other	2865867	2865867	0	+	0	1	115	167	0.0
CP008925.1	h6.sal.bam	GTTC	2865868	2865868	2865876	+	1	4	116	168	1.0
CP008925.1	h6.sal.bam	other	2865869	2865869	0	+	1	3	113	168	1.0
CP008925.1	h6.sal.bam	GTTC	2865870	2865870	2865876	+	2	3	115	167	2.0
CP008925.1	h6.sal.bam	other	2865871	2865871	0	+	0	3	115	168	0.0
CP008925.1	h6.sal.bam	other	2865872	2865872	0	+	2	2	114	166	2.0
CP008925.1	h6.sal.bam	other	2865873	2865873	0	+	0	0	114	164	0.0
CP008925.1	h6.sal.bam	other	2865874	2865874	0	+	3	2	116	167	3.0
CP008925.1	h6.sal.bam	other	2865875	2865875	0	+	2	3	115	166	2.0
CP008925.1	h6.sal.bam	other	2865876	2865876	0	+	1	1	115	164	1.0
CP008925.1	h6.sal.bam	other	2865877	2865877	0	+	2	2	115	163	2.0
CP008925.1	h6.sal.bam	other	2865878	2865878	0	+	0	4	114	161	0.0
CP008925.1	h6.sal.bam	other	2865879	2865879	0	+	4	1	116	159	4.0
CP008925.1	h6.sal.bam	other	2865880	2865880	0	+	2	6	118	158	2.0
CP008925.1	h6.sal.bam	other	2865881	2865881	0	+	2	1	115	155	2.0
CP008925.1	h6.sal.bam	other	2865882	2865882	0	+	3	1	118	156	3.0
CP008925.1	h6.sal.bam	other	2865883	2865883	0	+	1	0	119	155	1.0
CP008925.1	h6.sal.bam	other	2865884	2865884	0	+	0	3	119	155	0.0
CP008925.1	h6.sal.bam	GTTC	2865885	2865885	2865876	+	2	4	117	157	2.0
CP008925.1	h6.sal.bam	other	2865886	2865886	0	+	0	3	116	154	0.0
CP008925.1	h6.sal.bam	GTTC	2865887	2865887	2865876	+	3	1	119	152	3.0
CP008925.1	h6.sal.bam	other	2865888	2865888	0	+	1	0	119	153	1.0
CP008925.1	h6.sal.bam	other	2865889	2865889	0	+	0	1	117	154	0.0
CP008925.1	h6.sal.bam	other	2865890	2865890	0	+	3	0	120	153	3.0
CP008925.1	h6.sal.bam	other	2865891	2865891	0	+	1	0	116	153	1.0
CP008925.1	h6.sal.bam	other	2865892	2865892	0	+	1	3	117	160	1.0
CP008925.1	h6.sal.bam	other	2865893	2865893	0	+	1	0	112	162	1.0
CP008925.1	h6.sal.bam	other	2865894	2865894	0	+	1	0	113	166	1.0
CP008925.1	h6.sal.bam	GTTC	2865895	2865895	2865903	+	2	22	115	167	2.0
CP008925.1	h6.sal.bam	other	2865896	2865896	0	+	2	0	114	148	2.0
CP008925.1	h6.sal.bam	GTTC	2865897	2865897	2865903	+	21	1	131	148	21.0
CP008925.1	h6.sal.bam	other	2865898	2865898	0	+	4	1	133	153	4.0
CP008925.1	h6.sal.bam	other	2865899	2865899	0	+	1	1	133	154	1.0
CP008925.1	h6.sal.bam	other	2865900	2865900	0	+	4	6	137	153	4.0
CP008925.1	h6.sal.bam	GAAC	2865901	2865901	2865909	+	1	6	136	149	1.0
CP008925.1	h6.sal.bam	other	2865902	2865902	0	+	4	5	138	148	4.0
CP008925.1	h6.sal.bam	GAAC	2865903	2865903	2865909	+	12	2	149	146	12.0
CP008925.1	h6.sal.bam	other	2865904	2865904	0	+	1	2	150	144	1.0
CP008925.1	h6.sal.bam	other	2865905	2865905	0	+	0	4	147	144	0.0
CP008925.1	h6.sal.bam	other	2865906	2865906	0	+	1	0	146	142	1.0
CP008925.1	h6.sal.bam	other	2865907	2865907	0	+	0	1	146	142	0.0
CP008925.1	h6.sal.bam	other	2865908	2865908	0	+	0	2	143	141	0.0
CP008925.1	h6.sal.bam	other	2865909	2865909	0	+	1	0	143	141	1.0
CP008925.1	h6.sal.bam	other	2865910	2865910	0	+	2	1	142	141	2.0
CP008925.1	h6.sal.bam	other	2865911	2865911	0	+	1	3	142	142	1.0
CP008925.1	h6.sal.bam	GTTC	2865912	2865912	2865903	+	1	7	143	140	1.0
CP008925.1	h6.sal.bam	other	2865913	2865913	0	+	5	3	148	136	5.0
CP008925.1	h6.sal.bam	GTTC	2865914	2865914	2865903	+	8	0	154	133	8.0
CP008925.1	h6.sal.bam	other	2865915	2865915	0	+	5	1	159	137	5.0
CP008925.1	h6.sal.bam	other	2865916	2865916	0	+	1	2	156	136	1.0
CP008925.1	h6.sal.bam	other	2865917	2865917	0	+	1	2	157	134	1.0
CP008925.1	h6.sal.bam	GAAC	2865918	2865918	2865909	+	1	6	151	132	1.0
CP008925.1	h6.sal.bam	other	2865919	2865919	0	+	0	1	150	128	0.0
CP008925.1	h6.sal.bam	GAAC	2865920	2865920	2865909	+	12	0	156	127	12.0
CP008925.1	h6.sal.bam	other	2865921	2865921	0	+	0	2	156	132	0.0
CP008925.1	h6.sal.bam	other	2865922	2865922	0	+	2	0	158	131	2.0
CP008925.1	h6.sal.bam	other	2865923	2865923	0	+	5	1	157	131	5.0
CP008925.1	h6.sal.bam	other	2865924	2865924	0	+	1	0	154	133	1.0
CP008925.1	h6.sal.bam	other	2865925	2865925	0	+	0	5	154	133	0.0
CP008925.1	h6.sal.bam	other	2865926	2865926	0	+	0	3	151	128	0.0
CP008925.1	h6.sal.bam	other	2865927	2865927	0	+	2	0	152	129	2.0
CP008925.1	h6.sal.bam	other	2865928	2865928	0	+	3	2	153	129	3.0
CP008925.1	h6.sal.bam	other	2865929	2865929	0	+	0	5	152	127	0.0
CP008925.1	h6.sal.bam	other	2865930	2865930	0	+	1	1	153	123	1.0
CP008925.1	h6.sal.bam	other	2865931	2865931	0	+	3	1	154	122	3.0
CP008925.1	h6.sal.bam	other	2865932	2865932	0	+	1	2	155	123	1.0
CP008925.1	h6.sal.bam	other	2865933	2865933	0	+	3	2	158	122	3.0
CP008925.1	h6.sal.bam	other	2865934	2865934	0	+	0	3	158	120	0.0
CP008925.1	h6.sal.bam	other	2865935	2865935	0	+	3	0	158	117	3.0
CP008925.1	h6.sal.bam	other	2865936	2865936	0	+	1	0	159	117	1.0
CP008925.1	h6.sal.bam	other	2865937	2865937	0	+	0	1	158	117	0.0
CP008925.1	h6.sal.bam	other	2865938	2865938	0	+	2	0	159	123	2.0
CP008925.1	h6.sal.bam	other	2865939	2865939	0	+	3	3	160	123	3.0
CP008925.1	h6.sal.bam	other	2865940	2865940	0	+	3	3	163	120	3.0
CP008925.1	h6.sal.bam	other	2865941	2865941	0	+	2	3	165	120	2.0
CP008925.1	h6.sal.bam	other	2865942	2865942	0	+	2	2	167	123	2.0
CP008925.1	h6.sal.bam	other	2865943	2865943	0	+	1	3	167	126	1.0
CP008925.1	h6.sal.bam	other	2865944	2865944	0	+	3	3	167	130	3.0
CP008925.1	h6.sal.bam	other	2865945	2865945	0	+	3	3	170	132	3.0
CP008925.1	h6.sal.bam	other	2865946	2865946	0	+	0	1	170	129	0.0
CP008925.1	h6.sal.bam	other	2865947	2865947	0	+	2	1	167	131	2.0
CP008925.1	h6.sal.bam	other	2865948	2865948	0	+	5	2	172	137	5.0
CP008925.1	h6.sal.bam	other	2865949	2865949	0	+	1	1	173	135	1.0
CP008925.1	h6.sal.bam	other	2865950	2865950	0	+	0	1	171	134	0.0
CP008925.1	h6.sal.bam	other	2865951	2865951	0	+	0	0	170	135	0.0
CP008925.1	h6.sal.bam	other	2865952	2865952	0	+	0	1	168	135	0.0
CP008925.1	h6.sal.bam	other	2865953	2865953	0	+	1	1	169	136	1.0
CP008925.1	h6.sal.bam	other	2865954	2865954	0	+	1	0	166	138	1.0
CP008925.1	h6.sal.bam	other	2865955	2865955	0	+	2	3	166	138	2.0
CP008925.1	h6.sal.bam	other	2865956	2865956	0	+	0	2	164	135	0.0
CP008925.1	h6.sal.bam	other	2865957	2865957	0	+	5	0	166	138	5.0
CP008925.1	h6.sal.bam	other	2865958	2865958	0	+	2	0	167	142	2.0
CP008925.1	h6.sal.bam	other	2865959	2865959	0	+	0	5	165	147	0.0
CP008925.1	h6.sal.bam	other	2865960	2865960	0	+	2	1	166	145	2.0
CP008925.1	h6.sal.bam	other	2865961	2865961	0	+	3	1	169	144	3.0
CP008925.1	h6.sal.bam	other	2865962	2865962	0	+	2	2	168	144	2.0
CP008925.1	h6.sal.bam	other	2865963	2865963	0	+	1	1	168	142	1.0
CP008925.1	h6.sal.bam	other	2865964	2865964	0	+	0	2	168	146	0.0
CP008925.1	h6.sal.bam	other	2865965	2865965	0	+	1	2	166	145	1.0
CP008925.1	h6.sal.bam	other	2865966	2865966	0	+	0	5	165	143	0.0
CP008925.1	h6.sal.bam	other	2865967	2865967	0	+	4	4	168	142	4.0
CP008925.1	h6.sal.bam	other	2865968	2865968	0	+	2	3	169	140	2.0
CP008925.1	h6.sal.bam	other	2865969	2865969	0	+	2	1	169	137	2.0
CP008925.1	h6.sal.bam	other	2865970	2865970	0	+	7	4	174	137	7.0
CP008925.1	h6.sal.bam	other	2865971	2865971	0	+	0	4	171	133	0.0
CP008925.1	h6.sal.bam	other	2865972	2865972	0	+	3	1	156	140	3.0
CP008925.1	h6.sal.bam	other	2865973	2865973	0	+	0	2	151	139	0.0
CP008925.1	h6.sal.bam	other	2865974	2865974	0	+	1	0	148	138	1.0
CP008925.1	h6.sal.bam	other	2865975	2865975	0	+	5	2	153	138	5.0
CP008925.1	h6.sal.bam	other	2865976	2865976	0	+	1	6	153	137	0.6666666666666666
CP008925.1	h6.sal.bam	other	2865977	2865977	0	+	1	2	138	132	0.6666666666666666
CP008925.1	h6.sal.bam	other	2865978	2865978	0	+	3	2	141	133	2.0
CP008925.1	h6.sal.bam	other	2865979	2865979	0	+	1	2	141	131	0.6666666666666666
CP008925.1	h6.sal.bam	other	2865980	2865980	0	+	4	0	144	129	2.0
CP008925.1	h6.sal.bam	other	2865981	2865981	0	+	3	0	147	131	1.5
CP008925.1	h6.sal.bam	other	2865982	2865982	0	+	1	0	148	132	0.5
CP008925.1	h6.sal.bam	other	2865983	2865983	0	+	4	2	152	132	2.0
CP008925.1	h6.sal.bam	other	2865984	2865984	0	+	1	0	152	130	0.5
CP008925.1	h6.sal.bam	other	2865985	2865985	0	+	2	3	152	132	1.3333333333333333
CP008925.1	h6.sal.bam	other	2865986	2865986	0	+	1	0	151	133	0.6666666666666666
CP008925.1	h6.sal.bam	other	2865987	2865987	0	+	0	3	146	135	0.0
CP008925.1	h6.sal.bam	other	2865988	2865988	0	+	0	1	146	133	0.0
CP008925.1	h6.sal.bam	other	2865989	2865989	0	+	1	3	139	132	1.0
CP008925.1	h6.sal.bam	other	2865990	2865990	0	+	0	0	133	129	0.0
CP008925.1	h6.sal.bam	other	2865991	2865991	0	+	6	0	139	133	6.0
CP008925.1	h6.sal.bam	other	2865992	2865992	0	+	4	1	142	134	4.0
CP008925.1	h6.sal.bam	other	2865993	2865993	0	+	2	1	131	134	1.3333333333333333
CP008925.1	h6.sal.bam	other	2865994	2865994	0	+	0	1	131	135	0.0
CP008925.1	h6.sal.bam	other	2865995	2865995	0	+	1	4	132	134	1.0
CP008925.1	h6.sal.bam	other	2865996	2865996	0	+	0	1	131	134	0.0
CP008925.1	h6.sal.bam	other	2865997	2865997	0	+	2	1	130	133	1.3333333333333333
CP008925.1	h6.sal.bam	other	2865998	2865998	0	+	0	3	126	135	0.0
CP008925.1	h6.sal.bam	other	2865999	2865999	0	+	2	1	126	136	1.3333333333333333
CP008925.1	h6.sal.bam	other	2866000	2866000	0	+	2	0	128	136	1.3333333333333333
CP008925.1	h6.sal.bam	other	2866001	2866001	0	+	0	3	125	137	0.0
CP008925.1	h6.sal.bam	other	2866002	2866002	0	+	2	0	125	135	1.0
CP008925.1	h6.sal.bam	other	2866003	2866003	0	+	0	1	125	138	0.0
CP008925.1	h6.sal.bam	other	2866004	2866004	0	+	3	0	127	138	1.5
CP008925.1	h6.sal.bam	other	2866005	2866005	0	+	0	0	124	142	0.0
CP008925.1	h6.sal.bam	other	2866006	2866006	0	+	3	1	126	144	1.5
CP008925.1	h6.sal.bam	other	2866007	2866007	0	+	0	1	123	145	0.0
CP008925.1	h6.sal.bam	other	2866008	2866008	0	+	1	2	124	145	0.6666666666666666
CP008925.1	h6.sal.bam	other	2866009	2866009	0	+	0	2	124	145	0.0
CP008925.1	h6.sal.bam	other	2866010	2866010	0	+	1	1	121	145	0.6666666666666666
CP008925.1	h6.sal.bam	other	2866011	2866011	0	+	1	2	122	145	1.0
CP008925.1	h6.sal.bam	other	2866012	2866012	0	+	2	0	124	145	2.0
CP008925.1	h6.sal.bam	other	2866013	2866013	0	+	0	1	122	145	0.0
CP008925.1	h6.sal.bam	other	2866014	2866014	0	+	5	3	123	145	2.5
CP008925.1	h6.sal.bam	other	2866015	2866015	0	+	2	4	123	142	1.0
CP008925.1	h6.sal.bam	other	2866016	2866016	0	+	4	3	123	141	2.0
CP008925.1	h6.sal.bam	other	2866017	2866017	0	+	2	4	125	141	1.0
CP008925.1	h6.sal.bam	other	2866018	2866018	0	+	1	9	126	139	0.5
CP008925.1	h6.sal.bam	other	2866019	2866019	0	+	4	3	127	130	2.0
CP008925.1	h6.sal.bam	other	2866020	2866020	0	+	4	0	128	130	2.6666666666666665
CP008925.1	h6.sal.bam	other	2866021	2866021	0	+	1	5	123	130	0.5
CP008925.1	h6.sal.bam	other	2866022	2866022	0	+	1	5	124	131	0.6666666666666666
CP008925.1	h6.sal.bam	other	2866023	2866023	0	+	1	0	125	129	0.5
CP008925.1	h6.sal.bam	other	2866024	2866024	0	+	2	0	125	129	1.0
CP008925.1	h6.sal.bam	other	2866025	2866025	0	+	15	2	140	130	7.5
CP008925.1	h6.sal.bam	other	2866026	2866026	0	+	2	1	142	128	1.0
CP008925.1	h6.sal.bam	other	2866027	2866027	0	+	2	4	143	130	1.0
CP008925.1	h6.sal.bam	other	2866028	2866028	0	+	3	1	145	128	1.5
CP008925.1	h6.sal.bam	other	2866029	2866029	0	+	0	0	143	127	0.0
CP008925.1	h6.sal.bam	other	2866030	2866030	0	+	2	4	145	127	1.0
CP008925.1	h6.sal.bam	other	2866031	2866031	0	+	4	4	149	124	2.0
CP008925.1	h6.sal.bam	other	2866032	2866032	0	+	1	0	145	120	0.5
CP008925.1	h6.sal.bam	other	2866033	2866033	0	+	3	6	146	121	1.5
CP008925.1	h6.sal.bam	other	2866034	2866034	0	+	1	3	147	115	0.5
CP008925.1	h6.sal.bam	other	2866035	2866035	0	+	0	0	145	112	0.0
CP008925.1	h6.sal.bam	other	2866036	2866036	0	+	1	1	142	117	0.5
CP008925.1	h6.sal.bam	other	2866037	2866037	0	+	1	0	141	116	0.5
CP008925.1	h6.sal.bam	other	2866038	2866038	0	+	3	5	144	118	1.5
CP008925.1	h6.sal.bam	other	2866039	2866039	0	+	1	1	145	113	0.5
CP008925.1	h6.sal.bam	other	2866040	2866040	0	+	4	4	147	112	2.0
CP008925.1	h6.sal.bam	other	2866041	2866041	0	+	3	1	150	108	1.5
CP008925.1	h6.sal.bam	other	2866042	2866042	0	+	2	1	148	108	1.0
CP008925.1	h6.sal.bam	other	2866043	2866043	0	+	3	0	149	107	1.5
CP008925.1	h6.sal.bam	other	2866044	2866044	0	+	2	2	149	112	1.0
CP008925.1	h6.sal.bam	other	2866045	2866045	0	+	1	7	144	111	0.5
CP008925.1	h6.sal.bam	other	2866046	2866046	0	+	3	2	147	104	1.5
CP008925.1	h6.sal.bam	other	2866047	2866047	0	+	3	0	147	102	1.5
CP008925.1	h6.sal.bam	other	2866048	2866048	0	+	1	1	148	104	0.5
CP008925.1	h6.sal.bam	other	2866049	2866049	0	+	2	0	144	104	1.0
CP008925.1	h6.sal.bam	other	2866050	2866050	0	+	0	2	143	107	0.0
CP008925.1	h6.sal.bam	other	2866051	2866051	0	+	0	1	143	105	0.0
CP008925.1	h6.sal.bam	other	2866052	2866052	0	+	6	4	148	104	3.0
CP008925.1	h6.sal.bam	other	2866053	2866053	0	+	1	0	146	109	0.5
CP008925.1	h6.sal.bam	other	2866054	2866054	0	+	2	0	147	109	1.0
CP008925.1	h6.sal.bam	other	2866055	2866055	0	+	3	2	147	109	1.5
CP008925.1	h6.sal.bam	other	2866056	2866056	0	+	1	1	145	114	0.5
CP008925.1	h6.sal.bam	other	2866057	2866057	0	+	0	1	144	115	0.0
CP008925.1	h6.sal.bam	other	2866058	2866058	0	+	0	1	140	118	0.0
CP008925.1	h6.sal.bam	other	2866059	2866059	0	+	2	2	141	120	1.0
CP008925.1	h6.sal.bam	other	2866060	2866060	0	+	0	1	139	118	0.0
CP008925.1	h6.sal.bam	other	2866061	2866061	0	+	0	2	138	117	0.0
CP008925.1	h6.sal.bam	other	2866062	2866062	0	+	2	1	140	120	1.0
CP008925.1	h6.sal.bam	other	2866063	2866063	0	+	2	0	142	119	1.0
CP008925.1	h6.sal.bam	other	2866064	2866064	0	+	3	0	144	121	1.5
CP008925.1	h6.sal.bam	other	2866065	2866065	0	+	2	5	146	121	1.0
CP008925.1	h6.sal.bam	other	2866066	2866066	0	+	1	0	141	119	0.5
CP008925.1	h6.sal.bam	other	2866067	2866067	0	+	2	1	139	121	1.0
CP008925.1	h6.sal.bam	other	2866068	2866068	0	+	1	2	138	122	0.5
CP008925.1	h6.sal.bam	other	2866069	2866069	0	+	3	0	140	121	1.5
CP008925.1	h6.sal.bam	other	2866070	2866070	0	+	0	3	140	121	0.0
CP008925.1	h6.sal.bam	other	2866071	2866071	0	+	2	3	140	118	1.0
CP008925.1	h6.sal.bam	other	2866072	2866072	0	+	0	4	140	119	0.0
CP008925.1	h6.sal.bam	other	2866073	2866073	0	+	3	0	143	116	1.5
CP008925.1	h6.sal.bam	other	2866074	2866074	0	+	2	2	143	116	1.0
CP008925.1	h6.sal.bam	other	2866075	2866075	0	+	2	0	143	114	1.0
CP008925.1	h6.sal.bam	other	2866076	2866076	0	+	1	1	144	118	0.6666666666666666
CP008925.1	h6.sal.bam	other	2866077	2866077	0	+	1	3	143	117	1.0
CP008925.1	h6.sal.bam	other	2866078	2866078	0	+	1	1	141	115	1.0
CP008925.1	h6.sal.bam	other	2866079	2866079	0	+	2	3	143	114	2.0
CP008925.1	h6.sal.bam	other	2866080	2866080	0	+	4	2	147	113	4.0
CP008925.1	h6.sal.bam	other	2866081	2866081	0	+	0	2	144	111	0.0
CP008925.1	h6.sal.bam	other	2866082	2866082	0	+	3	1	146	109	3.0
CP008925.1	h6.sal.bam	other	2866083	2866083	0	+	3	4	149	114	3.0
CP008925.1	h6.sal.bam	other	2866084	2866084	0	+	2	2	151	112	2.0
CP008925.1	h6.sal.bam	other	2866085	2866085	0	+	1	2	151	111	0.6666666666666666
CP008925.1	h6.sal.bam	other	2866086	2866086	0	+	2	0	152	113	1.0
CP008925.1	h6.sal.bam	other	2866087	2866087	0	+	2	0	152	113	1.0
CP008925.1	h6.sal.bam	other	2866088	2866088	0	+	2	1	154	113	1.3333333333333333
CP008925.1	h6.sal.bam	other	2866089	2866089	0	+	1	3	150	119	0.6666666666666666
CP008925.1	h6.sal.bam	other	2866090	2866090	0	+	0	0	144	120	0.0
CP008925.1	h6.sal.bam	other	2866091	2866091	0	+	1	3	142	120	1.0
CP008925.1	h6.sal.bam	other	2866092	2866092	0	+	2	2	144	119	2.0
CP008925.1	h6.sal.bam	other	2866093	2866093	0	+	0	0	144	119	0.0
CP008925.1	h6.sal.bam	other	2866094	2866094	0	+	6	3	142	123	6.0
CP008925.1	h6.sal.bam	other	2866095	2866095	0	+	4	0	144	123	4.0
CP008925.1	h6.sal.bam	other	2866096	2866096	0	+	1	5	145	125	1.0
CP008925.1	h6.sal.bam	other	2866097	2866097	0	+	1	3	145	127	1.0
CP008925.1	h6.sal.bam	other	2866098	2866098	0	+	1	0	145	126	1.0
CP008925.1	h6.sal.bam	other	2866099	2866099	0	+	2	1	145	126	2.0
CP008925.1	h6.sal.bam	other	2866100	2866100	0	+	1	2	127	128	1.0
CP008925.1	h6.sal.bam	other	2866101	2866101	0	+	1	1	128	126	1.0
CP008925.1	h6.sal.bam	other	2866102	2866102	0	+	0	2	128	125	0.0
CP008925.1	h6.sal.bam	other	2866103	2866103	0	+	2	0	127	125	2.0
CP008925.1	h6.sal.bam	other	2866104	2866104	0	+	4	1	131	125	4.0
CP008925.1	h6.sal.bam	other	2866105	2866105	0	+	1	1	130	126	1.0
CP008925.1	h6.sal.bam	other	2866106	2866106	0	+	1	0	127	126	1.0
CP008925.1	h6.sal.bam	other	2866107	2866107	0	+	0	1	126	140	0.0
CP008925.1	h6.sal.bam	other	2866108	2866108	0	+	3	0	126	140	3.0
CP008925.1	h6.sal.bam	other	2866109	2866109	0	+	0	3	125	144	0.0
CP008925.1	h6.sal.bam	other	2866110	2866110	0	+	3	2	128	142	3.0
CP008925.1	h6.sal.bam	other	2866111	2866111	0	+	0	2	127	140	0.0
CP008925.1	h6.sal.bam	other	2866112	2866112	0	+	1	1	123	139	1.0
CP008925.1	h6.sal.bam	other	2866113	2866113	0	+	3	0	126	138	3.0
CP008925.1	h6.sal.bam	other	2866114	2866114	0	+	1	0	127	138	1.0
CP008925.1	h6.sal.bam	GAAC	2866115	2866115	2866123	+	1	2	124	158	1.0
CP008925.1	h6.sal.bam	other	2866116	2866116	0	+	2	0	123	157	2.0
CP008925.1	h6.sal.bam	GAAC	2866117	2866117	2866123	+	4	2	125	163	4.0
CP008925.1	h6.sal.bam	other	2866118	2866118	0	+	1	1	121	163	1.0
CP008925.1	h6.sal.bam	other	2866119	2866119	0	+	2	1	123	163	2.0
CP008925.1	h6.sal.bam	other	2866120	2866120	0	+	1	0	123	165	1.0
CP008925.1	h6.sal.bam	other	2866121	2866121	0	+	4	2	122	167	4.0
CP008925.1	h6.sal.bam	other	2866122	2866122	0	+	3	0	125	165	3.0
CP008925.1	h6.sal.bam	other	2866123	2866123	0	+	1	1	125	167	1.0
CP008925.1	h6.sal.bam	other	2866124	2866124	0	+	1	4	124	168	1.0
CP008925.1	h6.sal.bam	other	2866125	2866125	0	+	1	4	125	164	1.0
CP008925.1	h6.sal.bam	other	2866126	2866126	0	+	1	1	126	161	1.0
CP008925.1	h6.sal.bam	other	2866127	2866127	0	+	1	2	121	160	1.0
CP008925.1	h6.sal.bam	other	2866128	2866128	0	+	1	4	121	162	1.0
CP008925.1	h6.sal.bam	other	2866129	2866129	0	+	3	3	122	158	3.0
CP008925.1	h6.sal.bam	other	2866130	2866130	0	+	1	1	120	155	1.0
CP008925.1	h6.sal.bam	other	2866131	2866131	0	+	2	1	121	157	2.0
CP008925.1	h6.sal.bam	GAAC	2866132	2866132	2866123	+	1	5	122	158	1.0
CP008925.1	h6.sal.bam	other	2866133	2866133	0	+	5	3	127	153	5.0
CP008925.1	h6.sal.bam	GAAC	2866134	2866134	2866123	+	7	1	132	150	7.0
CP008925.1	h6.sal.bam	other	2866135	2866135	0	+	6	2	133	154	6.0
CP008925.1	h6.sal.bam	other	2866136	2866136	0	+	2	2	134	152	2.0
CP008925.1	h6.sal.bam	other	2866137	2866137	0	+	1	0	131	154	1.0
CP008925.1	h6.sal.bam	other	2866138	2866138	0	+	1	2	132	155	1.0
CP008925.1	h6.sal.bam	other	2866139	2866139	0	+	1	4	130	154	1.0
CP008925.1	h6.sal.bam	other	2866140	2866140	0	+	2	1	132	151	2.0
CP008925.1	h6.sal.bam	other	2866141	2866141	0	+	0	2	132	151	0.0
CP008925.1	h6.sal.bam	other	2866142	2866142	0	+	3	1	131	149	3.0
CP008925.1	h6.sal.bam	other	2866143	2866143	0	+	4	1	135	149	2.6666666666666665
CP008925.1	h6.sal.bam	other	2866144	2866144	0	+	0	0	135	148	0.0
CP008925.1	h6.sal.bam	other	2866145	2866145	0	+	0	0	135	148	0.0
CP008925.1	h6.sal.bam	other	2866146	2866146	0	+	0	4	133	152	0.0
CP008925.1	h6.sal.bam	other	2866147	2866147	0	+	2	1	135	148	2.0
CP008925.1	h6.sal.bam	other	2866148	2866148	0	+	1	0	133	147	0.6666666666666666
CP008925.1	h6.sal.bam	other	2866149	2866149	0	+	1	3	132	147	0.6666666666666666
CP008925.1	h6.sal.bam	other	2866150	2866150	0	+	2	0	132	146	1.0
CP008925.1	h6.sal.bam	other	2866151	2866151	0	+	1	1	132	147	0.5
CP008925.1	h6.sal.bam	other	2866152	2866152	0	+	3	0	134	149	1.5
CP008925.1	h6.sal.bam	other	2866153	2866153	0	+	0	1	133	149	0.0
CP008925.1	h6.sal.bam	other	2866154	2866154	0	+	3	0	134	148	2.0
CP008925.1	h6.sal.bam	other	2866155	2866155	0	+	3	1	133	151	2.0
CP008925.1	h6.sal.bam	other	2866156	2866156	0	+	3	0	133	150	2.0
CP008925.1	h6.sal.bam	other	2866157	2866157	0	+	0	7	133	150	0.0
CP008925.1	h6.sal.bam	other	2866158	2866158	0	+	2	1	129	146	1.0
CP008925.1	h6.sal.bam	other	2866159	2866159	0	+	1	1	129	146	0.5
CP008925.1	h6.sal.bam	other	2866160	2866160	0	+	0	5	129	146	0.0
CP008925.1	h6.sal.bam	other	2866161	2866161	0	+	1	0	126	143	0.5
CP008925.1	h6.sal.bam	other	2866162	2866162	0	+	0	3	126	144	0.0
CP008925.1	h6.sal.bam	other	2866163	2866163	0	+	1	3	124	143	0.5
CP008925.1	h6.sal.bam	other	2866164	2866164	0	+	2	4	126	140	1.0
CP008925.1	h6.sal.bam	other	2866165	2866165	0	+	1	0	127	137	0.5
CP008925.1	h6.sal.bam	other	2866166	2866166	0	+	2	2	127	137	1.0
CP008925.1	h6.sal.bam	other	2866167	2866167	0	+	1	2	128	138	0.6666666666666666
CP008925.1	h6.sal.bam	other	2866168	2866168	0	+	2	4	130	136	1.0
CP008925.1	h6.sal.bam	other	2866169	2866169	0	+	2	3	126	132	1.3333333333333333
CP008925.1	h6.sal.bam	other	2866170	2866170	0	+	3	2	124	135	2.0
CP008925.1	h6.sal.bam	GTTC	2866171	2866171	2866179	+	2	6	125	133	2.0
CP008925.1	h6.sal.bam	other	2866172	2866172	0	+	0	2	124	131	0.0
CP008925.1	h6.sal.bam	GTTC	2866173	2866173	2866179	+	6	0	129	135	6.0
CP008925.1	h6.sal.bam	other	2866174	2866174	0	+	3	3	130	136	2.0
CP008925.1	h6.sal.bam	other	2866175	2866175	0	+	1	0	130	136	0.6666666666666666
CP008925.1	h6.sal.bam	other	2866176	2866176	0	+	2	0	131	136	1.3333333333333333
CP008925.1	h6.sal.bam	other	2866177	2866177	0	+	1	2	132	141	0.5
CP008925.1	h6.sal.bam	other	2866178	2866178	0	+	2	2	127	140	1.0
CP008925.1	h6.sal.bam	other	2866179	2866179	0	+	1	1	128	141	0.6666666666666666
CP008925.1	h6.sal.bam	GAAC	2866180	2866180	2866188	+	3	13	131	140	1.5
CP008925.1	h6.sal.bam	other	2866181	2866181	0	+	2	1	132	129	1.3333333333333333
CP008925.1	h6.sal.bam	GAAC	2866182	2866182	2866188	+	10	1	142	131	6.666666666666667
CP008925.1	h6.sal.bam	other	2866183	2866183	0	+	2	4	142	132	2.0
CP008925.1	h6.sal.bam	other	2866184	2866184	0	+	2	1	144	129	2.0
CP008925.1	h6.sal.bam	other	2866185	2866185	0	+	0	0	141	131	0.0
CP008925.1	h6.sal.bam	other	2866186	2866186	0	+	2	1	143	133	2.0
CP008925.1	h6.sal.bam	other	2866187	2866187	0	+	1	0	143	137	1.0
CP008925.1	h6.sal.bam	GTTC	2866188	2866188	2866179	+	0	22	140	139	0.0
CP008925.1	h6.sal.bam	other	2866189	2866189	0	+	2	0	139	122	2.0
CP008925.1	h6.sal.bam	GTTC	2866190	2866190	2866179	+	16	0	153	126	16.0
CP008925.1	h6.sal.bam	other	2866191	2866191	0	+	5	6	158	127	5.0
CP008925.1	h6.sal.bam	other	2866192	2866192	0	+	2	2	157	123	2.0
CP008925.1	h6.sal.bam	other	2866193	2866193	0	+	3	0	159	123	3.0
CP008925.1	h6.sal.bam	other	2866194	2866194	0	+	4	3	161	126	4.0
CP008925.1	h6.sal.bam	other	2866195	2866195	0	+	1	2	161	123	1.0
CP008925.1	h6.sal.bam	other	2866196	2866196	0	+	1	0	156	123	1.0
CP008925.1	h6.sal.bam	GAAC	2866197	2866197	2866188	+	0	4	155	126	0.0
CP008925.1	h6.sal.bam	other	2866198	2866198	0	+	3	1	156	122	3.0
CP008925.1	h6.sal.bam	GAAC	2866199	2866199	2866188	+	5	0	160	121	5.0
CP008925.1	h6.sal.bam	other	2866200	2866200	0	+	4	2	163	121	4.0
CP008925.1	h6.sal.bam	other	2866201	2866201	0	+	1	2	163	119	1.0
CP008925.1	h6.sal.bam	other	2866202	2866202	0	+	0	1	162	124	0.0
CP008925.1	h6.sal.bam	other	2866203	2866203	0	+	1	0	162	126	1.0
CP008925.1	h6.sal.bam	other	2866204	2866204	0	+	2	0	160	129	2.0
CP008925.1	h6.sal.bam	other	2866205	2866205	0	+	1	2	152	129	1.0
CP008925.1	h6.sal.bam	other	2866206	2866206	0	+	0	2	152	127	0.0
CP008925.1	h6.sal.bam	other	2866207	2866207	0	+	2	0	153	129	2.0
CP008925.1	h6.sal.bam	other	2866208	2866208	0	+	3	4	156	130	3.0
CP008925.1	h6.sal.bam	other	2866209	2866209	0	+	6	1	156	126	6.0
CP008925.1	h6.sal.bam	other	2866210	2866210	0	+	0	0	152	126	0.0
CP008925.1	h6.sal.bam	other	2866211	2866211	0	+	1	4	151	126	1.0
CP008925.1	h6.sal.bam	other	2866212	2866212	0	+	3	1	152	122	3.0
CP008925.1	h6.sal.bam	other	2866213	2866213	0	+	0	1	152	127	0.0
CP008925.1	h6.sal.bam	other	2866214	2866214	0	+	0	2	150	129	0.0
CP008925.1	h6.sal.bam	other	2866215	2866215	0	+	4	0	152	131	4.0
CP008925.1	h6.sal.bam	other	2866216	2866216	0	+	0	1	152	131	0.0
CP008925.1	h6.sal.bam	other	2866217	2866217	0	+	1	0	147	133	1.0
CP008925.1	h6.sal.bam	other	2866218	2866218	0	+	2	0	149	135	2.0
CP008925.1	h6.sal.bam	other	2866219	2866219	0	+	0	1	149	136	0.0
CP008925.1	h6.sal.bam	other	2866220	2866220	0	+	1	3	150	139	1.0
CP008925.1	h6.sal.bam	other	2866221	2866221	0	+	0	0	150	136	0.0
CP008925.1	h6.sal.bam	other	2866222	2866222	0	+	2	1	150	136	2.0
CP008925.1	h6.sal.bam	other	2866223	2866223	0	+	0	1	149	140	0.0
CP008925.1	h6.sal.bam	other	2866224	2866224	0	+	2	1	150	142	2.0
CP008925.1	h6.sal.bam	other	2866225	2866225	0	+	1	1	149	143	1.0
CP008925.1	h6.sal.bam	other	2866226	2866226	0	+	1	2	149	145	1.0
CP008925.1	h6.sal.bam	other	2866227	2866227	0	+	2	1	149	144	2.0
CP008925.1	h6.sal.bam	other	2866228	2866228	0	+	0	2	149	144	0.0
CP008925.1	h6.sal.bam	other	2866229	2866229	0	+	0	0	146	143	0.0
CP008925.1	h6.sal.bam	other	2866230	2866230	0	+	2	0	142	143	2.0
CP008925.1	h6.sal.bam	other	2866231	2866231	0	+	1	2	143	144	1.0
CP008925.1	h6.sal.bam	other	2866232	2866232	0	+	0	2	143	142	0.0
CP008925.1	h6.sal.bam	other	2866233	2866233	0	+	0	1	141	142	0.0
CP008925.1	h6.sal.bam	other	2866234	2866234	0	+	0	1	140	142	0.0
CP008925.1	h6.sal.bam	other	2866235	2866235	0	+	1	1	141	144	1.0
CP008925.1	h6.sal.bam	other	2866236	2866236	0	+	0	1	140	143	0.0
CP008925.1	h6.sal.bam	other	2866237	2866237	0	+	4	2	143	147	4.0
CP008925.1	h6.sal.bam	other	2866238	2866238	0	+	1	2	130	145	1.0
CP008925.1	h6.sal.bam	other	2866239	2866239	0	+	1	1	131	146	1.0
CP008925.1	h6.sal.bam	other	2866240	2866240	0	+	2	1	133	146	2.0
CP008925.1	h6.sal.bam	other	2866241	2866241	0	+	1	2	134	145	1.0
CP008925.1	h6.sal.bam	other	2866242	2866242	0	+	0	6	134	144	0.0
CP008925.1	h6.sal.bam	other	2866243	2866243	0	+	4	3	138	140	4.0
CP008925.1	h6.sal.bam	other	2866244	2866244	0	+	3	1	141	137	3.0
CP008925.1	h6.sal.bam	other	2866245	2866245	0	+	1	0	142	136	1.0
CP008925.1	h6.sal.bam	other	2866246	2866246	0	+	3	3	143	136	3.0
CP008925.1	h6.sal.bam	other	2866247	2866247	0	+	4	2	147	136	4.0
CP008925.1	h6.sal.bam	other	2866248	2866248	0	+	1	1	143	134	1.0
CP008925.1	h6.sal.bam	other	2866249	2866249	0	+	2	3	142	141	2.0
CP008925.1	h6.sal.bam	other	2866250	2866250	0	+	0	0	139	138	0.0
CP008925.1	h6.sal.bam	other	2866251	2866251	0	+	0	5	139	139	0.0
CP008925.1	h6.sal.bam	other	2866252	2866252	0	+	4	2	142	136	4.0
CP008925.1	h6.sal.bam	other	2866253	2866253	0	+	1	2	141	135	1.0
CP008925.1	h6.sal.bam	other	2866254	2866254	0	+	1	3	141	134	1.0
CP008925.1	h6.sal.bam	other	2866255	2866255	0	+	2	2	140	135	2.0
CP008925.1	h6.sal.bam	other	2866256	2866256	0	+	2	1	136	133	2.0
CP008925.1	h6.sal.bam	other	2866257	2866257	0	+	0	2	129	133	0.0
CP008925.1	h6.sal.bam	other	2866258	2866258	0	+	1	0	129	131	1.0
CP008925.1	h6.sal.bam	other	2866259	2866259	0	+	1	4	128	132	1.0
CP008925.1	h6.sal.bam	other	2866260	2866260	0	+	2	3	130	129	2.0
CP008925.1	h6.sal.bam	other	2866261	2866261	0	+	3	4	131	127	3.0
CP008925.1	h6.sal.bam	other	2866262	2866262	0	+	2	2	130	126	2.0
CP008925.1	h6.sal.bam	other	2866263	2866263	0	+	0	4	128	127	0.0
CP008925.1	h6.sal.bam	other	2866264	2866264	0	+	0	3	111	125	0.0
CP008925.1	h6.sal.bam	other	2866265	2866265	0	+	0	1	111	123	0.0
CP008925.1	h6.sal.bam	other	2866266	2866266	0	+	2	3	109	125	2.0
CP008925.1	h6.sal.bam	other	2866267	2866267	0	+	1	2	108	124	1.0
CP008925.1	h6.sal.bam	other	2866268	2866268	0	+	1	2	106	126	1.0
CP008925.1	h6.sal.bam	other	2866269	2866269	0	+	1	2	103	130	1.0
CP008925.1	h6.sal.bam	other	2866270	2866270	0	+	1	0	103	132	1.0
CP008925.1	h6.sal.bam	other	2866271	2866271	0	+	0	3	103	134	0.0
CP008925.1	h6.sal.bam	other	2866272	2866272	0	+	0	1	100	133	0.0
CP008925.1	h6.sal.bam	other	2866273	2866273	0	+	1	5	101	132	1.0
CP008925.1	h6.sal.bam	other	2866274	2866274	0	+	1	0	95	126	1.0
CP008925.1	h6.sal.bam	other	2866275	2866275	0	+	1	2	94	129	1.0
CP008925.1	h6.sal.bam	other	2866276	2866276	0	+	3	3	96	130	3.0
CP008925.1	h6.sal.bam	other	2866277	2866277	0	+	1	1	97	131	1.0
CP008925.1	h6.sal.bam	other	2866278	2866278	0	+	0	2	94	133	0.0
CP008925.1	h6.sal.bam	other	2866279	2866279	0	+	1	0	94	132	1.0
CP008925.1	h6.sal.bam	other	2866280	2866280	0	+	1	0	95	133	1.0
CP008925.1	h6.sal.bam	other	2866281	2866281	0	+	1	4	87	136	1.0
CP008925.1	h6.sal.bam	other	2866282	2866282	0	+	1	1	88	133	1.0
CP008925.1	h6.sal.bam	other	2866283	2866283	0	+	3	0	90	133	3.0
CP008925.1	h6.sal.bam	other	2866284	2866284	0	+	0	1	90	133	0.0
CP008925.1	h6.sal.bam	other	2866285	2866285	0	+	1	0	90	134	1.0
CP008925.1	h6.sal.bam	other	2866286	2866286	0	+	0	1	87	134	0.0
CP008925.1	h6.sal.bam	other	2866287	2866287	0	+	2	6	89	133	2.0
CP008925.1	h6.sal.bam	other	2866288	2866288	0	+	1	3	89	131	1.0
CP008925.1	h6.sal.bam	other	2866289	2866289	0	+	0	3	86	130	0.0
CP008925.1	h6.sal.bam	other	2866290	2866290	0	+	0	2	86	129	0.0
CP008925.1	h6.sal.bam	other	2866291	2866291	0	+	3	1	89	130	3.0
CP008925.1	h6.sal.bam	other	2866292	2866292	0	+	2	2	88	131	2.0
CP008925.1	h6.sal.bam	other	2866293	2866293	0	+	2	3	90	132	2.0
CP008925.1	h6.sal.bam	other	2866294	2866294	0	+	0	2	90	129	0.0
CP008925.1	h6.sal.bam	other	2866295	2866295	0	+	2	3	91	127	2.0
CP008925.1	h6.sal.bam	other	2866296	2866296	0	+	3	2	94	126	3.0
CP008925.1	h6.sal.bam	other	2866297	2866297	0	+	0	2	92	124	0.0
CP008925.1	h6.sal.bam	other	2866298	2866298	0	+	1	1	93	129	1.0
CP008925.1	h6.sal.bam	other	2866299	2866299	0	+	2	2	93	131	2.0
CP008925.1	h6.sal.bam	other	2866300	2866300	0	+	1	3	93	132	1.0
CP008925.1	h6.sal.bam	other	2866301	2866301	0	+	3	1	95	131	3.0
CP008925.1	h6.sal.bam	other	2866302	2866302	0	+	1	1	94	130	1.0
CP008925.1	h6.sal.bam	other	2866303	2866303	0	+	1	0	93	130	1.0
CP008925.1	h6.sal.bam	other	2866304	2866304	0	+	0	0	93	131	0.0
CP008925.1	h6.sal.bam	other	2866305	2866305	0	+	3	1	96	133	3.0
CP008925.1	h6.sal.bam	other	2866306	2866306	0	+	4	0	99	132	4.0
CP008925.1	h6.sal.bam	other	2866307	2866307	0	+	2	2	101	135	2.0
CP008925.1	h6.sal.bam	other	2866308	2866308	0	+	2	1	103	135	2.0
CP008925.1	h6.sal.bam	other	2866309	2866309	0	+	1	3	104	134	1.0
CP008925.1	h6.sal.bam	other	2866310	2866310	0	+	3	1	102	134	3.0
CP008925.1	h6.sal.bam	other	2866311	2866311	0	+	1	5	103	133	1.0
CP008925.1	h6.sal.bam	other	2866312	2866312	0	+	1	3	104	129	1.0
CP008925.1	h6.sal.bam	other	2866313	2866313	0	+	3	1	106	127	3.0
CP008925.1	h6.sal.bam	other	2866314	2866314	0	+	2	1	106	128	2.0
CP008925.1	h6.sal.bam	other	2866315	2866315	0	+	2	1	107	127	2.0
CP008925.1	h6.sal.bam	other	2866316	2866316	0	+	3	0	105	129	3.0
CP008925.1	h6.sal.bam	other	2866317	2866317	0	+	0	1	104	130	0.0
CP008925.1	h6.sal.bam	other	2866318	2866318	0	+	4	0	109	132	4.0
CP008925.1	h6.sal.bam	other	2866319	2866319	0	+	1	0	106	132	1.0
CP008925.1	h6.sal.bam	other	2866320	2866320	0	+	1	0	107	132	1.0
CP008925.1	h6.sal.bam	other	2866321	2866321	0	+	0	3	103	132	0.0
CP008925.1	h6.sal.bam	other	2866322	2866322	0	+	2	3	101	129	2.0
CP008925.1	h6.sal.bam	other	2866323	2866323	0	+	1	5	102	127	1.0
CP008925.1	h6.sal.bam	other	2866324	2866324	0	+	3	1	103	122	3.0
CP008925.1	h6.sal.bam	other	2866325	2866325	0	+	2	1	105	121	2.0
CP008925.1	h6.sal.bam	other	2866326	2866326	0	+	0	1	105	127	0.0
CP008925.1	h6.sal.bam	other	2866327	2866327	0	+	2	1	103	126	2.0
CP008925.1	h6.sal.bam	other	2866328	2866328	0	+	0	1	102	131	0.0
CP008925.1	h6.sal.bam	other	2866329	2866329	0	+	1	4	101	132	1.0
CP008925.1	h6.sal.bam	other	2866330	2866330	0	+	1	1	99	134	1.0
CP008925.1	h6.sal.bam	other	2866331	2866331	0	+	3	0	101	135	3.0
CP008925.1	h6.sal.bam	other	2866332	2866332	0	+	2	1	103	137	2.0
CP008925.1	h6.sal.bam	other	2866333	2866333	0	+	4	1	105	138	4.0
CP008925.1	h6.sal.bam	other	2866334	2866334	0	+	3	1	105	139	3.0
CP008925.1	h6.sal.bam	other	2866335	2866335	0	+	1	1	106	138	1.0
CP008925.1	h6.sal.bam	other	2866336	2866336	0	+	0	2	104	139	0.0
CP008925.1	h6.sal.bam	other	2866337	2866337	0	+	3	3	104	139	3.0
CP008925.1	h6.sal.bam	other	2866338	2866338	0	+	0	2	104	138	0.0
CP008925.1	h6.sal.bam	other	2866339	2866339	0	+	0	3	104	136	0.0
CP008925.1	h6.sal.bam	other	2866340	2866340	0	+	1	2	105	133	1.0
CP008925.1	h6.sal.bam	other	2866341	2866341	0	+	0	3	103	135	0.0
CP008925.1	h6.sal.bam	other	2866342	2866342	0	+	2	2	104	132	2.0
CP008925.1	h6.sal.bam	other	2866343	2866343	0	+	0	6	103	138	0.0
CP008925.1	h6.sal.bam	other	2866344	2866344	0	+	3	4	105	133	3.0
CP008925.1	h6.sal.bam	other	2866345	2866345	0	+	4	2	107	129	4.0
CP008925.1	h6.sal.bam	other	2866346	2866346	0	+	0	2	107	127	0.0
CP008925.1	h6.sal.bam	other	2866347	2866347	0	+	3	2	110	125	3.0
CP008925.1	h6.sal.bam	other	2866348	2866348	0	+	1	0	111	129	1.0
CP008925.1	h6.sal.bam	other	2866349	2866349	0	+	0	3	109	129	0.0
CP008925.1	h6.sal.bam	other	2866350	2866350	0	+	1	5	110	131	1.0
CP008925.1	h6.sal.bam	other	2866351	2866351	0	+	2	2	109	127	2.0
CP008925.1	h6.sal.bam	other	2866352	2866352	0	+	2	0	110	127	2.0
CP008925.1	h6.sal.bam	other	2866353	2866353	0	+	1	1	111	128	1.0
CP008925.1	h6.sal.bam	other	2866354	2866354	0	+	3	1	113	130	3.0
CP008925.1	h6.sal.bam	other	2866355	2866355	0	+	0	3	110	132	0.0
CP008925.1	h6.sal.bam	other	2866356	2866356	0	+	3	1	113	129	3.0
CP008925.1	h6.sal.bam	other	2866357	2866357	0	+	1	1	114	129	1.0
CP008925.1	h6.sal.bam	other	2866358	2866358	0	+	1	0	112	128	1.0
CP008925.1	h6.sal.bam	other	2866359	2866359	0	+	2	3	114	128	2.0
CP008925.1	h6.sal.bam	other	2866360	2866360	0	+	1	0	115	127	1.0
CP008925.1	h6.sal.bam	other	2866361	2866361	0	+	0	3	115	130	0.0
CP008925.1	h6.sal.bam	other	2866362	2866362	0	+	2	1	115	127	2.0
CP008925.1	h6.sal.bam	other	2866363	2866363	0	+	1	1	115	132	1.0
CP008925.1	h6.sal.bam	other	2866364	2866364	0	+	1	2	116	131	1.0
CP008925.1	h6.sal.bam	other	2866365	2866365	0	+	0	2	116	130	0.0
CP008925.1	h6.sal.bam	other	2866366	2866366	0	+	0	3	113	132	0.0
CP008925.1	h6.sal.bam	other	2866367	2866367	0	+	2	2	111	130	2.0
CP008925.1	h6.sal.bam	other	2866368	2866368	0	+	1	0	112	128	1.0
CP008925.1	h6.sal.bam	other	2866369	2866369	0	+	0	1	112	129	0.0
CP008925.1	h6.sal.bam	other	2866370	2866370	0	+	2	1	113	128	2.0
CP008925.1	h6.sal.bam	other	2866371	2866371	0	+	1	6	111	127	1.0
CP008925.1	h6.sal.bam	other	2866372	2866372	0	+	1	1	111	126	1.0
CP008925.1	h6.sal.bam	other	2866373	2866373	0	+	1	3	112	125	1.0
CP008925.1	h6.sal.bam	other	2866374	2866374	0	+	3	3	113	123	3.0
CP008925.1	h6.sal.bam	other	2866375	2866375	0	+	0	2	112	120	0.0
CP008925.1	h6.sal.bam	other	2866376	2866376	0	+	1	0	108	119	1.0
CP008925.1	h6.sal.bam	other	2866377	2866377	0	+	1	1	109	119	1.0
CP008925.1	h6.sal.bam	other	2866378	2866378	0	+	0	1	109	121	0.0
CP008925.1	h6.sal.bam	other	2866379	2866379	0	+	5	2	114	121	5.0
CP008925.1	h6.sal.bam	other	2866380	2866380	0	+	2	0	113	119	2.0
CP008925.1	h6.sal.bam	other	2866381	2866381	0	+	0	3	109	124	0.0
CP008925.1	h6.sal.bam	other	2866382	2866382	0	+	1	3	105	123	1.0
CP008925.1	h6.sal.bam	other	2866383	2866383	0	+	0	2	105	121	0.0
CP008925.1	h6.sal.bam	other	2866384	2866384	0	+	2	1	107	119	2.0
CP008925.1	h6.sal.bam	other	2866385	2866385	0	+	3	0	106	118	3.0
CP008925.1	h6.sal.bam	other	2866386	2866386	0	+	1	1	107	118	1.0
CP008925.1	h6.sal.bam	other	2866387	2866387	0	+	1	1	107	117	1.0
CP008925.1	h6.sal.bam	other	2866388	2866388	0	+	1	2	105	116	1.0
CP008925.1	h6.sal.bam	other	2866389	2866389	0	+	2	0	105	114	2.0
CP008925.1	h6.sal.bam	other	2866390	2866390	0	+	0	3	103	114	0.0
CP008925.1	h6.sal.bam	other	2866391	2866391	0	+	0	1	100	122	0.0
CP008925.1	h6.sal.bam	other	2866392	2866392	0	+	1	3	100	122	1.0
CP008925.1	h6.sal.bam	other	2866393	2866393	0	+	4	0	100	120	4.0
CP008925.1	h6.sal.bam	other	2866394	2866394	0	+	2	0	101	122	2.0
CP008925.1	h6.sal.bam	other	2866395	2866395	0	+	2	0	102	122	2.0
CP008925.1	h6.sal.bam	other	2866396	2866396	0	+	3	1	104	122	3.0
CP008925.1	h6.sal.bam	other	2866397	2866397	0	+	2	2	105	123	2.0
CP008925.1	h6.sal.bam	GTTC	2866398	2866398	2866406	+	0	4	104	124	0.0
CP008925.1	h6.sal.bam	other	2866399	2866399	0	+	2	2	102	121	2.0
CP008925.1	h6.sal.bam	GTTC	2866400	2866400	2866406	+	12	3	112	120	12.0
CP008925.1	h6.sal.bam	other	2866401	2866401	0	+	1	1	112	117	1.0
CP008925.1	h6.sal.bam	other	2866402	2866402	0	+	1	0	112	117	1.0
CP008925.1	h6.sal.bam	other	2866403	2866403	0	+	0	2	112	117	0.0
CP008925.1	h6.sal.bam	other	2866404	2866404	0	+	1	6	112	115	1.0
CP008925.1	h6.sal.bam	other	2866405	2866405	0	+	0	2	110	109	0.0
CP008925.1	h6.sal.bam	other	2866406	2866406	0	+	1	2	109	121	1.0
CP008925.1	h6.sal.bam	other	2866407	2866407	0	+	2	2	109	119	2.0
CP008925.1	h6.sal.bam	other	2866408	2866408	0	+	1	2	106	120	1.0
CP008925.1	h6.sal.bam	other	2866409	2866409	0	+	0	2	102	118	0.0
CP008925.1	h6.sal.bam	other	2866410	2866410	0	+	1	1	103	116	1.0
CP008925.1	h6.sal.bam	other	2866411	2866411	0	+	1	2	104	119	1.0
CP008925.1	h6.sal.bam	other	2866412	2866412	0	+	2	2	104	117	2.0
CP008925.1	h6.sal.bam	other	2866413	2866413	0	+	1	4	105	115	1.0
CP008925.1	h6.sal.bam	other	2866414	2866414	0	+	1	1	106	116	1.0
CP008925.1	h6.sal.bam	GTTC	2866415	2866415	2866406	+	4	2	110	117	4.0
CP008925.1	h6.sal.bam	other	2866416	2866416	0	+	1	5	109	117	1.0
CP008925.1	h6.sal.bam	GTTC	2866417	2866417	2866406	+	5	1	114	112	5.0
CP008925.1	h6.sal.bam	other	2866418	2866418	0	+	2	0	116	115	2.0
CP008925.1	h6.sal.bam	other	2866419	2866419	0	+	2	0	115	115	2.0
CP008925.1	h6.sal.bam	other	2866420	2866420	0	+	0	3	111	116	0.0
CP008925.1	h6.sal.bam	other	2866421	2866421	0	+	1	0	112	116	1.0
CP008925.1	h6.sal.bam	other	2866422	2866422	0	+	3	3	112	118	3.0
CP008925.1	h6.sal.bam	other	2866423	2866423	0	+	5	0	115	116	5.0
CP008925.1	h6.sal.bam	other	2866424	2866424	0	+	2	5	117	117	2.0
CP008925.1	h6.sal.bam	other	2866425	2866425	0	+	1	1	118	113	1.0
CP008925.1	h6.sal.bam	other	2866426	2866426	0	+	1	1	117	112	1.0
CP008925.1	h6.sal.bam	other	2866427	2866427	0	+	1	1	116	111	1.0
CP008925.1	h6.sal.bam	other	2866428	2866428	0	+	1	3	116	115	1.0
CP008925.1	h6.sal.bam	other	2866429	2866429	0	+	2	3	115	113	2.0
CP008925.1	h6.sal.bam	other	2866430	2866430	0	+	0	0	115	114	0.0
CP008925.1	h6.sal.bam	other	2866431	2866431	0	+	1	1	113	114	1.0
CP008925.1	h6.sal.bam	other	2866432	2866432	0	+	2	0	114	113	2.0
CP008925.1	h6.sal.bam	other	2866433	2866433	0	+	4	1	117	113	4.0
CP008925.1	h6.sal.bam	other	2866434	2866434	0	+	3	1	117	113	3.0
CP008925.1	h6.sal.bam	other	2866435	2866435	0	+	0	3	117	116	0.0
CP008925.1	h6.sal.bam	other	2866436	2866436	0	+	2	5	119	113	2.0
CP008925.1	h6.sal.bam	other	2866437	2866437	0	+	0	2	117	113	0.0
CP008925.1	h6.sal.bam	other	2866438	2866438	0	+	0	1	116	113	0.0
CP008925.1	h6.sal.bam	other	2866439	2866439	0	+	0	4	115	112	0.0
CP008925.1	h6.sal.bam	other	2866440	2866440	0	+	4	0	119	109	4.0
CP008925.1	h6.sal.bam	other	2866441	2866441	0	+	3	1	122	111	3.0
CP008925.1	h6.sal.bam	other	2866442	2866442	0	+	5	0	125	110	5.0
CP008925.1	h6.sal.bam	other	2866443	2866443	0	+	3	0	127	110	3.0
CP008925.1	h6.sal.bam	other	2866444	2866444	0	+	0	0	125	121	0.0
CP008925.1	h6.sal.bam	other	2866445	2866445	0	+	0	3	124	123	0.0
CP008925.1	h6.sal.bam	other	2866446	2866446	0	+	1	2	125	121	1.0
CP008925.1	h6.sal.bam	other	2866447	2866447	0	+	1	0	125	121	1.0
CP008925.1	h6.sal.bam	other	2866448	2866448	0	+	0	1	121	121	0.0
CP008925.1	h6.sal.bam	other	2866449	2866449	0	+	1	0	122	121	1.0
CP008925.1	h6.sal.bam	other	2866450	2866450	0	+	0	1	122	121	0.0
CP008925.1	h6.sal.bam	other	2866451	2866451	0	+	1	0	122	121	1.0
CP008925.1	h6.sal.bam	other	2866452	2866452	0	+	0	3	121	125	0.0
CP008925.1	h6.sal.bam	other	2866453	2866453	0	+	3	1	123	122	3.0
CP008925.1	h6.sal.bam	other	2866454	2866454	0	+	2	4	121	121	2.0
CP008925.1	h6.sal.bam	other	2866455	2866455	0	+	3	1	122	122	3.0
CP008925.1	h6.sal.bam	other	2866456	2866456	0	+	0	3	122	121	0.0
CP008925.1	h6.sal.bam	other	2866457	2866457	0	+	4	1	125	121	4.0
CP008925.1	h6.sal.bam	other	2866458	2866458	0	+	1	0	124	122	1.0
CP008925.1	h6.sal.bam	other	2866459	2866459	0	+	3	0	124	122	3.0
CP008925.1	h6.sal.bam	other	2866460	2866460	0	+	0	0	124	122	0.0
CP008925.1	h6.sal.bam	other	2866461	2866461	0	+	3	0	125	125	3.0
CP008925.1	h6.sal.bam	other	2866462	2866462	0	+	0	0	124	128	0.0
CP008925.1	h6.sal.bam	other	2866463	2866463	0	+	1	0	123	129	1.0
CP008925.1	h6.sal.bam	other	2866464	2866464	0	+	1	4	124	130	1.0
CP008925.1	h6.sal.bam	other	2866465	2866465	0	+	2	8	125	127	2.0
CP008925.1	h6.sal.bam	other	2866466	2866466	0	+	1	1	126	121	1.0
CP008925.1	h6.sal.bam	other	2866467	2866467	0	+	1	1	127	123	1.0
CP008925.1	h6.sal.bam	other	2866468	2866468	0	+	1	2	124	124	1.0
CP008925.1	h6.sal.bam	other	2866469	2866469	0	+	1	0	121	122	1.0
CP008925.1	h6.sal.bam	other	2866470	2866470	0	+	3	1	120	122	3.0
CP008925.1	h6.sal.bam	other	2866471	2866471	0	+	2	0	122	121	2.0
CP008925.1	h6.sal.bam	other	2866472	2866472	0	+	2	4	123	127	2.0
CP008925.1	h6.sal.bam	other	2866473	2866473	0	+	2	0	125	123	2.0
CP008925.1	h6.sal.bam	other	2866474	2866474	0	+	2	2	125	124	2.0
CP008925.1	h6.sal.bam	other	2866475	2866475	0	+	0	0	113	126	0.0
CP008925.1	h6.sal.bam	other	2866476	2866476	0	+	2	6	114	126	2.0
CP008925.1	h6.sal.bam	other	2866477	2866477	0	+	1	3	114	120	1.0
CP008925.1	h6.sal.bam	other	2866478	2866478	0	+	2	2	116	119	2.0
CP008925.1	h6.sal.bam	other	2866479	2866479	0	+	3	0	118	117	3.0
CP008925.1	h6.sal.bam	other	2866480	2866480	0	+	1	3	118	118	1.0
CP008925.1	h6.sal.bam	other	2866481	2866481	0	+	1	3	119	121	1.0
CP008925.1	h6.sal.bam	other	2866482	2866482	0	+	3	2	120	119	3.0
CP008925.1	h6.sal.bam	other	2866483	2866483	0	+	1	1	120	117	1.0
CP008925.1	h6.sal.bam	other	2866484	2866484	0	+	0	0	120	116	0.0
CP008925.1	h6.sal.bam	other	2866485	2866485	0	+	2	1	121	120	2.0
CP008925.1	h6.sal.bam	other	2866486	2866486	0	+	1	2	119	121	1.0
CP008925.1	h6.sal.bam	other	2866487	2866487	0	+	3	2	120	121	3.0
CP008925.1	h6.sal.bam	other	2866488	2866488	0	+	0	1	120	123	0.0
CP008925.1	h6.sal.bam	other	2866489	2866489	0	+	2	2	122	125	2.0
CP008925.1	h6.sal.bam	other	2866490	2866490	0	+	1	2	119	127	1.0
CP008925.1	h6.sal.bam	other	2866491	2866491	0	+	1	2	118	127	1.0
CP008925.1	h6.sal.bam	other	2866492	2866492	0	+	2	2	116	125	2.0
CP008925.1	h6.sal.bam	other	2866493	2866493	0	+	1	2	115	123	1.0
CP008925.1	h6.sal.bam	other	2866494	2866494	0	+	1	0	114	124	1.0
CP008925.1	h6.sal.bam	other	2866495	2866495	0	+	1	2	115	124	1.0
CP008925.1	h6.sal.bam	other	2866496	2866496	0	+	0	1	114	124	0.0
CP008925.1	h6.sal.bam	other	2866497	2866497	0	+	1	1	112	123	1.0
CP008925.1	h6.sal.bam	other	2866498	2866498	0	+	1	1	107	122	1.0
CP008925.1	h6.sal.bam	other	2866499	2866499	0	+	2	1	107	126	2.0
CP008925.1	h6.sal.bam	other	2866500	2866500	0	+	0	2	106	125	0.0
CP008925.1	h6.sal.bam	other	2866501	2866501	0	+	0	3	105	123	0.0
CP008925.1	h6.sal.bam	other	2866502	2866502	0	+	0	0	104	124	0.0
CP008925.1	h6.sal.bam	other	2866503	2866503	0	+	0	1	103	126	0.0
CP008925.1	h6.sal.bam	other	2866504	2866504	0	+	3	4	104	126	3.0
CP008925.1	h6.sal.bam	other	2866505	2866505	0	+	0	0	104	124	0.0
CP008925.1	h6.sal.bam	other	2866506	2866506	0	+	3	0	106	125	3.0
CP008925.1	h6.sal.bam	other	2866507	2866507	0	+	1	0	105	126	1.0
CP008925.1	h6.sal.bam	other	2866508	2866508	0	+	0	1	98	127	0.0
CP008925.1	h6.sal.bam	other	2866509	2866509	0	+	1	4	99	129	1.0
CP008925.1	h6.sal.bam	other	2866510	2866510	0	+	0	1	99	125	0.0
CP008925.1	h6.sal.bam	other	2866511	2866511	0	+	2	4	98	128	2.0
CP008925.1	h6.sal.bam	other	2866512	2866512	0	+	3	2	101	127	3.0
CP008925.1	h6.sal.bam	other	2866513	2866513	0	+	5	0	106	125	5.0
CP008925.1	h6.sal.bam	other	2866514	2866514	0	+	1	1	106	130	1.0
CP008925.1	h6.sal.bam	other	2866515	2866515	0	+	0	2	103	132	0.0
CP008925.1	h6.sal.bam	other	2866516	2866516	0	+	0	2	100	134	0.0
CP008925.1	h6.sal.bam	other	2866517	2866517	0	+	2	5	92	132	2.0
CP008925.1	h6.sal.bam	other	2866518	2866518	0	+	1	4	93	127	1.0
CP008925.1	h6.sal.bam	other	2866519	2866519	0	+	0	2	91	131	0.0
CP008925.1	h6.sal.bam	other	2866520	2866520	0	+	1	1	88	129	1.0
CP008925.1	h6.sal.bam	other	2866521	2866521	0	+	0	2	88	129	0.0
CP008925.1	h6.sal.bam	other	2866522	2866522	0	+	2	0	90	128	2.0
CP008925.1	h6.sal.bam	other	2866523	2866523	0	+	2	1	92	128	2.0
CP008925.1	h6.sal.bam	other	2866524	2866524	0	+	0	1	92	127	0.0
CP008925.1	h6.sal.bam	other	2866525	2866525	0	+	2	0	94	129	2.0
CP008925.1	h6.sal.bam	other	2866526	2866526	0	+	1	4	93	131	1.0
CP008925.1	h6.sal.bam	other	2866527	2866527	0	+	1	2	94	127	1.0
CP008925.1	h6.sal.bam	other	2866528	2866528	0	+	1	2	88	129	1.0
CP008925.1	h6.sal.bam	other	2866529	2866529	0	+	1	1	89	127	1.0
CP008925.1	h6.sal.bam	other	2866530	2866530	0	+	4	4	93	126	4.0
CP008925.1	h6.sal.bam	other	2866531	2866531	0	+	0	1	89	122	0.0
CP008925.1	h6.sal.bam	other	2866532	2866532	0	+	1	2	89	125	1.0
CP008925.1	h6.sal.bam	other	2866533	2866533	0	+	2	0	89	123	2.0
CP008925.1	h6.sal.bam	other	2866534	2866534	0	+	0	0	88	123	0.0
CP008925.1	h6.sal.bam	other	2866535	2866535	0	+	3	1	90	130	3.0
CP008925.1	h6.sal.bam	other	2866536	2866536	0	+	1	3	89	129	1.0
CP008925.1	h6.sal.bam	other	2866537	2866537	0	+	1	1	90	127	1.0
CP008925.1	h6.sal.bam	other	2866538	2866538	0	+	0	1	89	127	0.0
CP008925.1	h6.sal.bam	other	2866539	2866539	0	+	1	1	86	128	1.0
CP008925.1	h6.sal.bam	other	2866540	2866540	0	+	2	2	85	127	2.0
CP008925.1	h6.sal.bam	other	2866541	2866541	0	+	0	3	85	125	0.0
CP008925.1	h6.sal.bam	other	2866542	2866542	0	+	1	2	86	122	1.0
CP008925.1	h6.sal.bam	other	2866543	2866543	0	+	1	0	86	120	1.0
CP008925.1	h6.sal.bam	other	2866544	2866544	0	+	1	0	87	128	1.0
CP008925.1	h6.sal.bam	other	2866545	2866545	0	+	0	4	85	130	0.0
CP008925.1	h6.sal.bam	other	2866546	2866546	0	+	2	2	84	127	2.0
CP008925.1	h6.sal.bam	other	2866547	2866547	0	+	1	1	85	127	1.0
CP008925.1	h6.sal.bam	other	2866548	2866548	0	+	5	0	87	129	5.0
CP008925.1	h6.sal.bam	other	2866549	2866549	0	+	3	4	90	129	3.0
CP008925.1	h6.sal.bam	other	2866550	2866550	0	+	2	0	91	125	2.0
CP008925.1	h6.sal.bam	other	2866551	2866551	0	+	2	1	92	127	2.0
CP008925.1	h6.sal.bam	other	2866552	2866552	0	+	8	2	96	128	8.0
CP008925.1	h6.sal.bam	other	2866553	2866553	0	+	2	5	98	126	2.0
CP008925.1	h6.sal.bam	other	2866554	2866554	0	+	2	1	95	122	2.0
CP008925.1	h6.sal.bam	other	2866555	2866555	0	+	0	1	95	121	0.0
CP008925.1	h6.sal.bam	other	2866556	2866556	0	+	0	1	93	120	0.0
CP008925.1	h6.sal.bam	other	2866557	2866557	0	+	2	3	94	124	2.0
CP008925.1	h6.sal.bam	other	2866558	2866558	0	+	1	0	95	121	1.0
CP008925.1	h6.sal.bam	other	2866559	2866559	0	+	3	1	95	121	3.0
CP008925.1	h6.sal.bam	other	2866560	2866560	0	+	1	1	96	120	1.0
CP008925.1	h6.sal.bam	other	2866561	2866561	0	+	3	2	98	127	3.0
CP008925.1	h6.sal.bam	other	2866562	2866562	0	+	2	4	98	127	2.0
CP008925.1	h6.sal.bam	other	2866563	2866563	0	+	4	3	101	124	4.0
CP008925.1	h6.sal.bam	other	2866564	2866564	0	+	0	4	101	121	0.0
CP008925.1	h6.sal.bam	other	2866565	2866565	0	+	2	2	103	120	2.0
CP008925.1	h6.sal.bam	other	2866566	2866566	0	+	0	1	102	118	0.0
CP008925.1	h6.sal.bam	other	2866567	2866567	0	+	3	0	103	120	3.0
CP008925.1	h6.sal.bam	other	2866568	2866568	0	+	2	2	105	120	2.0
CP008925.1	h6.sal.bam	other	2866569	2866569	0	+	5	1	110	118	5.0
CP008925.1	h6.sal.bam	other	2866570	2866570	0	+	1	1	111	126	0.6666666666666666
CP008925.1	h6.sal.bam	other	2866571	2866571	0	+	1	1	112	127	0.5
CP008925.1	h6.sal.bam	other	2866572	2866572	0	+	2	2	113	127	1.0
CP008925.1	h6.sal.bam	other	2866573	2866573	0	+	2	2	114	126	1.0
CP008925.1	h6.sal.bam	other	2866574	2866574	0	+	1	1	113	126	0.5
CP008925.1	h6.sal.bam	other	2866575	2866575	0	+	0	3	113	125	0.0
CP008925.1	h6.sal.bam	other	2866576	2866576	0	+	2	0	115	127	1.0
CP008925.1	h6.sal.bam	other	2866577	2866577	0	+	1	3	115	130	0.5
CP008925.1	h6.sal.bam	other	2866578	2866578	0	+	1	0	116	128	0.5
CP008925.1	h6.sal.bam	other	2866579	2866579	0	+	2	3	116	131	1.0
CP008925.1	h6.sal.bam	other	2866580	2866580	0	+	0	1	115	131	0.0
CP008925.1	h6.sal.bam	other	2866581	2866581	0	+	3	1	116	134	1.5
CP008925.1	h6.sal.bam	other	2866582	2866582	0	+	4	1	118	137	2.0
CP008925.1	h6.sal.bam	other	2866583	2866583	0	+	0	3	118	136	0.0
CP008925.1	h6.sal.bam	other	2866584	2866584	0	+	0	2	118	135	0.0
CP008925.1	h6.sal.bam	other	2866585	2866585	0	+	1	4	119	133	0.5
CP008925.1	h6.sal.bam	other	2866586	2866586	0	+	1	2	118	131	0.5
CP008925.1	h6.sal.bam	other	2866587	2866587	0	+	0	4	115	130	0.0
CP008925.1	h6.sal.bam	other	2866588	2866588	0	+	3	3	113	130	1.5
CP008925.1	h6.sal.bam	other	2866589	2866589	0	+	3	4	115	127	1.5
CP008925.1	h6.sal.bam	other	2866590	2866590	0	+	3	1	118	128	1.5
CP008925.1	h6.sal.bam	other	2866591	2866591	0	+	0	2	118	129	0.0
CP008925.1	h6.sal.bam	other	2866592	2866592	0	+	4	3	120	127	2.0
CP008925.1	h6.sal.bam	other	2866593	2866593	0	+	3	2	122	124	1.5
CP008925.1	h6.sal.bam	other	2866594	2866594	0	+	0	0	121	125	0.0
CP008925.1	h6.sal.bam	other	2866595	2866595	0	+	3	1	123	128	1.5
CP008925.1	h6.sal.bam	other	2866596	2866596	0	+	0	1	123	127	0.0
CP008925.1	h6.sal.bam	other	2866597	2866597	0	+	2	0	119	127	1.0
CP008925.1	h6.sal.bam	other	2866598	2866598	0	+	1	3	120	129	0.5
CP008925.1	h6.sal.bam	other	2866599	2866599	0	+	0	1	120	126	0.0
CP008925.1	h6.sal.bam	other	2866600	2866600	0	+	1	1	121	125	0.5
CP008925.1	h6.sal.bam	other	2866601	2866601	0	+	3	0	122	124	1.5
CP008925.1	h6.sal.bam	other	2866602	2866602	0	+	4	3	126	132	2.0
CP008925.1	h6.sal.bam	other	2866603	2866603	0	+	4	2	128	129	2.0
CP008925.1	h6.sal.bam	other	2866604	2866604	0	+	1	1	129	127	0.5
CP008925.1	h6.sal.bam	other	2866605	2866605	0	+	4	1	129	127	2.0
CP008925.1	h6.sal.bam	other	2866606	2866606	0	+	0	1	129	126	0.0
CP008925.1	h6.sal.bam	other	2866607	2866607	0	+	2	3	130	126	1.0
CP008925.1	h6.sal.bam	other	2866608	2866608	0	+	1	1	128	127	0.5
CP008925.1	h6.sal.bam	other	2866609	2866609	0	+	0	2	128	126	0.0
CP008925.1	h6.sal.bam	other	2866610	2866610	0	+	2	1	128	124	1.0
CP008925.1	h6.sal.bam	other	2866611	2866611	0	+	2	1	130	123	1.0
CP008925.1	h6.sal.bam	other	2866612	2866612	0	+	4	2	133	122	2.0
CP008925.1	h6.sal.bam	other	2866613	2866613	0	+	0	4	133	120	0.0
CP008925.1	h6.sal.bam	other	2866614	2866614	0	+	0	3	132	116	0.0
CP008925.1	h6.sal.bam	other	2866615	2866615	0	+	1	0	131	115	0.5
CP008925.1	h6.sal.bam	other	2866616	2866616	0	+	2	0	133	115	1.0
CP008925.1	h6.sal.bam	other	2866617	2866617	0	+	4	0	136	117	2.0
CP008925.1	h6.sal.bam	other	2866618	2866618	0	+	2	1	132	117	1.0
CP008925.1	h6.sal.bam	other	2866619	2866619	0	+	2	2	134	117	1.0
CP008925.1	h6.sal.bam	other	2866620	2866620	0	+	2	1	136	115	1.0
CP008925.1	h6.sal.bam	other	2866621	2866621	0	+	5	2	141	114	2.5
CP008925.1	h6.sal.bam	other	2866622	2866622	0	+	2	3	143	114	1.0
CP008925.1	h6.sal.bam	other	2866623	2866623	0	+	3	0	141	111	1.5
CP008925.1	h6.sal.bam	other	2866624	2866624	0	+	1	0	139	111	0.5
CP008925.1	h6.sal.bam	other	2866625	2866625	0	+	1	2	138	114	0.5
CP008925.1	h6.sal.bam	other	2866626	2866626	0	+	2	2	128	114	1.0
CP008925.1	h6.sal.bam	other	2866627	2866627	0	+	0	1	128	113	0.0
CP008925.1	h6.sal.bam	other	2866628	2866628	0	+	2	0	129	115	1.0
CP008925.1	h6.sal.bam	other	2866629	2866629	0	+	5	2	133	116	2.5
CP008925.1	h6.sal.bam	other	2866630	2866630	0	+	4	1	137	114	2.0
CP008925.1	h6.sal.bam	other	2866631	2866631	0	+	2	2	139	116	1.0
CP008925.1	h6.sal.bam	other	2866632	2866632	0	+	3	3	139	116	1.5
CP008925.1	h6.sal.bam	other	2866633	2866633	0	+	3	4	142	113	1.5
CP008925.1	h6.sal.bam	other	2866634	2866634	0	+	2	2	141	112	1.0
CP008925.1	h6.sal.bam	other	2866635	2866635	0	+	2	1	142	111	1.0
CP008925.1	h6.sal.bam	other	2866636	2866636	0	+	2	1	139	110	1.0
CP008925.1	h6.sal.bam	other	2866637	2866637	0	+	4	1	143	109	2.0
CP008925.1	h6.sal.bam	other	2866638	2866638	0	+	2	1	141	108	1.0
CP008925.1	h6.sal.bam	other	2866639	2866639	0	+	1	3	141	109	0.5
CP008925.1	h6.sal.bam	other	2866640	2866640	0	+	2	0	141	108	1.0
CP008925.1	h6.sal.bam	other	2866641	2866641	0	+	2	2	143	112	1.0
CP008925.1	h6.sal.bam	other	2866642	2866642	0	+	2	0	141	110	1.0
CP008925.1	h6.sal.bam	other	2866643	2866643	0	+	0	7	141	110	0.0
CP008925.1	h6.sal.bam	other	2866644	2866644	0	+	0	3	135	107	0.0
CP008925.1	h6.sal.bam	other	2866645	2866645	0	+	1	2	136	104	0.5
CP008925.1	h6.sal.bam	other	2866646	2866646	0	+	1	1	136	102	0.5
CP008925.1	h6.sal.bam	other	2866647	2866647	0	+	1	1	135	104	0.5
CP008925.1	h6.sal.bam	other	2866648	2866648	0	+	1	3	133	103	0.5
CP008925.1	h6.sal.bam	other	2866649	2866649	0	+	1	1	134	100	0.5
CP008925.1	h6.sal.bam	other	2866650	2866650	0	+	0	4	134	103	0.0
CP008925.1	h6.sal.bam	other	2866651	2866651	0	+	2	3	134	100	1.0
CP008925.1	h6.sal.bam	other	2866652	2866652	0	+	1	1	133	97	0.5
CP008925.1	h6.sal.bam	other	2866653	2866653	0	+	2	2	134	96	1.3333333333333333
CP008925.1	h6.sal.bam	other	2866654	2866654	0	+	0	3	132	96	0.0
CP008925.1	h6.sal.bam	other	2866655	2866655	0	+	3	4	135	97	2.0
CP008925.1	h6.sal.bam	other	2866656	2866656	0	+	0	3	133	97	0.0
CP008925.1	h6.sal.bam	other	2866657	2866657	0	+	0	0	128	97	0.0
CP008925.1	h6.sal.bam	other	2866658	2866658	0	+	2	2	130	98	2.0
CP008925.1	h6.sal.bam	other	2866659	2866659	0	+	3	0	132	97	2.0
CP008925.1	h6.sal.bam	other	2866660	2866660	0	+	2	1	133	99	1.3333333333333333
CP008925.1	h6.sal.bam	other	2866661	2866661	0	+	0	1	129	100	0.0
CP008925.1	h6.sal.bam	other	2866662	2866662	0	+	0	4	129	99	0.0
CP008925.1	h6.sal.bam	GTTC	2866663	2866663	2866671	+	3	3	132	98	3.0
CP008925.1	h6.sal.bam	other	2866664	2866664	0	+	2	2	132	95	1.3333333333333333
CP008925.1	h6.sal.bam	GTTC	2866665	2866665	2866671	+	3	2	132	97	2.0
CP008925.1	h6.sal.bam	other	2866666	2866666	0	+	3	1	131	98	3.0
CP008925.1	h6.sal.bam	other	2866667	2866667	0	+	1	2	132	97	1.0
CP008925.1	h6.sal.bam	other	2866668	2866668	0	+	1	1	130	100	1.0
CP008925.1	h6.sal.bam	other	2866669	2866669	0	+	1	2	131	99	1.0
CP008925.1	h6.sal.bam	other	2866670	2866670	0	+	1	1	129	98	1.0
CP008925.1	h6.sal.bam	other	2866671	2866671	0	+	4	0	133	99	4.0
CP008925.1	h6.sal.bam	other	2866672	2866672	0	+	1	2	132	99	1.0
CP008925.1	h6.sal.bam	other	2866673	2866673	0	+	0	0	131	101	0.0
CP008925.1	h6.sal.bam	other	2866674	2866674	0	+	1	4	132	104	1.0
CP008925.1	h6.sal.bam	other	2866675	2866675	0	+	0	3	126	102	0.0
CP008925.1	h6.sal.bam	other	2866676	2866676	0	+	2	1	128	100	2.0
CP008925.1	h6.sal.bam	other	2866677	2866677	0	+	2	0	130	99	2.0
CP008925.1	h6.sal.bam	other	2866678	2866678	0	+	1	0	127	99	1.0
CP008925.1	h6.sal.bam	other	2866679	2866679	0	+	1	1	127	102	1.0
CP008925.1	h6.sal.bam	GTTC	2866680	2866680	2866671	+	1	1	124	107	1.0
CP008925.1	h6.sal.bam	other	2866681	2866681	0	+	1	0	125	106	1.0
CP008925.1	h6.sal.bam	GTTC	2866682	2866682	2866671	+	3	4	126	108	3.0
CP008925.1	h6.sal.bam	other	2866683	2866683	0	+	3	0	128	108	3.0
CP008925.1	h6.sal.bam	other	2866684	2866684	0	+	1	0	129	111	1.0
CP008925.1	h6.sal.bam	other	2866685	2866685	0	+	6	0	133	114	6.0
CP008925.1	h6.sal.bam	other	2866686	2866686	0	+	2	0	132	114	2.0
CP008925.1	h6.sal.bam	other	2866687	2866687	0	+	1	0	129	114	1.0
CP008925.1	h6.sal.bam	other	2866688	2866688	0	+	0	0	129	114	0.0
CP008925.1	h6.sal.bam	other	2866689	2866689	0	+	2	2	131	114	2.0
CP008925.1	h6.sal.bam	other	2866690	2866690	0	+	0	0	129	112	0.0
CP008925.1	h6.sal.bam	other	2866691	2866691	0	+	2	2	130	116	2.0
CP008925.1	h6.sal.bam	other	2866692	2866692	0	+	2	0	128	115	2.0
CP008925.1	h6.sal.bam	other	2866693	2866693	0	+	0	2	127	117	0.0
CP008925.1	h6.sal.bam	other	2866694	2866694	0	+	1	0	126	116	1.0
CP008925.1	h6.sal.bam	other	2866695	2866695	0	+	1	1	124	119	1.0
CP008925.1	h6.sal.bam	other	2866696	2866696	0	+	0	1	120	120	0.0
CP008925.1	h6.sal.bam	other	2866697	2866697	0	+	0	0	118	119	0.0
CP008925.1	h6.sal.bam	other	2866698	2866698	0	+	0	1	113	119	0.0
CP008925.1	h6.sal.bam	other	2866699	2866699	0	+	2	2	114	120	2.0
CP008925.1	h6.sal.bam	other	2866700	2866700	0	+	0	2	113	118	0.0
CP008925.1	h6.sal.bam	other	2866701	2866701	0	+	1	1	112	118	1.0
CP008925.1	h6.sal.bam	other	2866702	2866702	0	+	2	3	114	117	2.0
CP008925.1	h6.sal.bam	other	2866703	2866703	0	+	1	1	111	114	1.0
CP008925.1	h6.sal.bam	GTTC	2866704	2866704	2866712	+	2	3	109	115	2.0
CP008925.1	h6.sal.bam	other	2866705	2866705	0	+	0	1	102	113	0.0
CP008925.1	h6.sal.bam	GTTC	2866706	2866706	2866712	+	1	1	103	115	1.0
CP008925.1	h6.sal.bam	other	2866707	2866707	0	+	0	2	103	116	0.0
CP008925.1	h6.sal.bam	other	2866708	2866708	0	+	1	2	101	114	1.0
CP008925.1	h6.sal.bam	other	2866709	2866709	0	+	2	0	99	115	2.0
CP008925.1	h6.sal.bam	other	2866710	2866710	0	+	2	0	99	118	2.0
CP008925.1	h6.sal.bam	other	2866711	2866711	0	+	0	1	93	119	0.0
CP008925.1	h6.sal.bam	other	2866712	2866712	0	+	3	2	96	118	3.0
CP008925.1	h6.sal.bam	other	2866713	2866713	0	+	0	0	96	116	0.0
CP008925.1	h6.sal.bam	other	2866714	2866714	0	+	2	1	97	117	2.0
CP008925.1	h6.sal.bam	other	2866715	2866715	0	+	1	4	95	122	1.0
CP008925.1	h6.sal.bam	other	2866716	2866716	0	+	1	0	93	119	1.0
CP008925.1	h6.sal.bam	other	2866717	2866717	0	+	1	2	92	121	1.0
CP008925.1	h6.sal.bam	other	2866718	2866718	0	+	0	1	92	120	0.0
CP008925.1	h6.sal.bam	other	2866719	2866719	0	+	0	0	92	119	0.0
CP008925.1	h6.sal.bam	other	2866720	2866720	0	+	1	1	91	120	1.0
CP008925.1	h6.sal.bam	GTTC	2866721	2866721	2866712	+	1	2	92	120	1.0
CP008925.1	h6.sal.bam	other	2866722	2866722	0	+	2	0	92	119	2.0
CP008925.1	h6.sal.bam	GTTC	2866723	2866723	2866712	+	0	0	92	119	0.0
CP008925.1	h6.sal.bam	other	2866724	2866724	0	+	1	5	93	119	1.0
CP008925.1	h6.sal.bam	other	2866725	2866725	0	+	0	0	93	117	0.0
CP008925.1	h6.sal.bam	other	2866726	2866726	0	+	2	0	93	120	2.0
CP008925.1	h6.sal.bam	other	2866727	2866727	0	+	1	2	93	120	1.0
CP008925.1	h6.sal.bam	other	2866728	2866728	0	+	5	2	96	118	5.0
CP008925.1	h6.sal.bam	other	2866729	2866729	0	+	2	2	98	116	2.0
CP008925.1	h6.sal.bam	other	2866730	2866730	0	+	3	4	100	120	3.0
CP008925.1	h6.sal.bam	other	2866731	2866731	0	+	3	3	103	118	3.0
CP008925.1	h6.sal.bam	other	2866732	2866732	0	+	2	1	103	116	2.0
CP008925.1	h6.sal.bam	other	2866733	2866733	0	+	2	1	100	116	2.0
CP008925.1	h6.sal.bam	other	2866734	2866734	0	+	1	2	101	118	1.0
CP008925.1	h6.sal.bam	other	2866735	2866735	0	+	2	2	103	117	2.0
CP008925.1	h6.sal.bam	other	2866736	2866736	0	+	1	1	104	115	1.0
CP008925.1	h6.sal.bam	other	2866737	2866737	0	+	4	2	105	118	4.0
CP008925.1	h6.sal.bam	other	2866738	2866738	0	+	1	0	103	117	1.0
CP008925.1	h6.sal.bam	other	2866739	2866739	0	+	2	4	105	117	2.0
CP008925.1	h6.sal.bam	other	2866740	2866740	0	+	2	3	102	115	1.3333333333333333
CP008925.1	h6.sal.bam	other	2866741	2866741	0	+	3	3	105	112	2.0
CP008925.1	h6.sal.bam	other	2866742	2866742	0	+	2	2	105	109	1.3333333333333333
CP008925.1	h6.sal.bam	other	2866743	2866743	0	+	3	0	107	108	2.0
CP008925.1	h6.sal.bam	other	2866744	2866744	0	+	0	1	106	109	0.0
CP008925.1	h6.sal.bam	other	2866745	2866745	0	+	3	2	109	108	1.5
CP008925.1	h6.sal.bam	other	2866746	2866746	0	+	0	4	103	108	0.0
CP008925.1	h6.sal.bam	other	2866747	2866747	0	+	0	2	103	105	0.0
CP008925.1	h6.sal.bam	other	2866748	2866748	0	+	2	1	105	103	1.0
CP008925.1	h6.sal.bam	other	2866749	2866749	0	+	3	2	106	102	1.5
CP008925.1	h6.sal.bam	other	2866750	2866750	0	+	6	1	112	103	3.0
CP008925.1	h6.sal.bam	other	2866751	2866751	0	+	1	0	111	104	0.5
CP008925.1	h6.sal.bam	other	2866752	2866752	0	+	3	3	113	107	2.0
CP008925.1	h6.sal.bam	other	2866753	2866753	0	+	5	2	116	104	2.5
CP008925.1	h6.sal.bam	other	2866754	2866754	0	+	1	4	117	102	0.6666666666666666
CP008925.1	h6.sal.bam	other	2866755	2866755	0	+	3	1	118	103	2.0
CP008925.1	h6.sal.bam	other	2866756	2866756	0	+	1	4	119	102	0.6666666666666666
CP008925.1	h6.sal.bam	other	2866757	2866757	0	+	2	2	118	100	1.3333333333333333
CP008925.1	h6.sal.bam	other	2866758	2866758	0	+	2	3	116	101	1.3333333333333333
CP008925.1	h6.sal.bam	other	2866759	2866759	0	+	3	3	119	98	3.0
CP008925.1	h6.sal.bam	other	2866760	2866760	0	+	3	0	115	98	3.0
CP008925.1	h6.sal.bam	other	2866761	2866761	0	+	4	0	118	98	4.0
CP008925.1	h6.sal.bam	other	2866762	2866762	0	+	4	1	119	99	4.0
CP008925.1	h6.sal.bam	other	2866763	2866763	0	+	2	2	121	99	2.0
CP008925.1	h6.sal.bam	other	2866764	2866764	0	+	1	0	122	97	1.0
CP008925.1	h6.sal.bam	other	2866765	2866765	0	+	1	2	123	97	1.0
CP008925.1	h6.sal.bam	other	2866766	2866766	0	+	1	1	123	97	1.0
CP008925.1	h6.sal.bam	other	2866767	2866767	0	+	0	2	121	98	0.0
CP008925.1	h6.sal.bam	other	2866768	2866768	0	+	0	1	119	99	0.0
CP008925.1	h6.sal.bam	other	2866769	2866769	0	+	0	3	119	99	0.0
CP008925.1	h6.sal.bam	other	2866770	2866770	0	+	1	1	120	96	0.5
CP008925.1	h6.sal.bam	other	2866771	2866771	0	+	4	0	124	96	2.0
CP008925.1	h6.sal.bam	other	2866772	2866772	0	+	3	2	127	96	1.5
CP008925.1	h6.sal.bam	other	2866773	2866773	0	+	1	0	128	94	0.5
CP008925.1	h6.sal.bam	other	2866774	2866774	0	+	2	0	128	98	1.0
CP008925.1	h6.sal.bam	other	2866775	2866775	0	+	0	2	128	99	0.0
CP008925.1	h6.sal.bam	other	2866776	2866776	0	+	2	0	129	101	1.0
CP008925.1	h6.sal.bam	other	2866777	2866777	0	+	1	2	128	102	0.5
CP008925.1	h6.sal.bam	other	2866778	2866778	0	+	2	0	129	101	1.0
CP008925.1	h6.sal.bam	other	2866779	2866779	0	+	1	1	128	101	0.5
CP008925.1	h6.sal.bam	other	2866780	2866780	0	+	1	3	128	105	0.6666666666666666
CP008925.1	h6.sal.bam	other	2866781	2866781	0	+	0	3	128	103	0.0
CP008925.1	h6.sal.bam	other	2866782	2866782	0	+	0	0	128	100	0.0
CP008925.1	h6.sal.bam	other	2866783	2866783	0	+	3	3	128	102	3.0
CP008925.1	h6.sal.bam	other	2866784	2866784	0	+	3	2	129	102	3.0
CP008925.1	h6.sal.bam	other	2866785	2866785	0	+	1	1	130	100	1.0
CP008925.1	h6.sal.bam	other	2866786	2866786	0	+	3	0	130	103	3.0
CP008925.1	h6.sal.bam	other	2866787	2866787	0	+	2	1	132	104	2.0
CP008925.1	h6.sal.bam	other	2866788	2866788	0	+	2	4	134	106	2.0
CP008925.1	h6.sal.bam	other	2866789	2866789	0	+	4	1	136	106	4.0
CP008925.1	h6.sal.bam	other	2866790	2866790	0	+	2	1	137	105	2.0
CP008925.1	h6.sal.bam	other	2866791	2866791	0	+	2	2	138	112	2.0
CP008925.1	h6.sal.bam	other	2866792	2866792	0	+	2	1	139	112	2.0
CP008925.1	h6.sal.bam	other	2866793	2866793	0	+	0	0	139	112	0.0
CP008925.1	h6.sal.bam	other	2866794	2866794	0	+	1	1	140	117	1.0
CP008925.1	h6.sal.bam	other	2866795	2866795	0	+	3	2	142	117	3.0
CP008925.1	h6.sal.bam	other	2866796	2866796	0	+	0	1	141	115	0.0
CP008925.1	h6.sal.bam	other	2866797	2866797	0	+	1	2	140	114	1.0
CP008925.1	h6.sal.bam	other	2866798	2866798	0	+	2	0	142	117	2.0
CP008925.1	h6.sal.bam	other	2866799	2866799	0	+	0	1	141	119	0.0
CP008925.1	h6.sal.bam	other	2866800	2866800	0	+	1	3	142	119	1.0
CP008925.1	h6.sal.bam	other	2866801	2866801	0	+	0	0	138	116	0.0
CP008925.1	h6.sal.bam	other	2866802	2866802	0	+	1	0	138	118	1.0
CP008925.1	h6.sal.bam	other	2866803	2866803	0	+	4	1	135	118	4.0
CP008925.1	h6.sal.bam	other	2866804	2866804	0	+	0	4	135	117	0.0
CP008925.1	h6.sal.bam	other	2866805	2866805	0	+	1	2	133	113	1.0
CP008925.1	h6.sal.bam	other	2866806	2866806	0	+	0	1	130	116	0.0
CP008925.1	h6.sal.bam	other	2866807	2866807	0	+	0	1	128	115	0.0
CP008925.1	h6.sal.bam	other	2866808	2866808	0	+	1	3	127	114	1.0
CP008925.1	h6.sal.bam	other	2866809	2866809	0	+	1	1	127	111	1.0
CP008925.1	h6.sal.bam	other	2866810	2866810	0	+	1	1	125	116	1.0
CP008925.1	h6.sal.bam	other	2866811	2866811	0	+	2	3	126	117	2.0
CP008925.1	h6.sal.bam	other	2866812	2866812	0	+	0	1	121	114	0.0
CP008925.1	h6.sal.bam	other	2866813	2866813	0	+	4	2	124	115	4.0
CP008925.1	h6.sal.bam	other	2866814	2866814	0	+	1	0	123	115	1.0
CP008925.1	h6.sal.bam	other	2866815	2866815	0	+	1	0	121	117	1.0
CP008925.1	h6.sal.bam	other	2866816	2866816	0	+	4	0	122	119	4.0
CP008925.1	h6.sal.bam	other	2866817	2866817	0	+	6	1	127	120	6.0
CP008925.1	h6.sal.bam	other	2866818	2866818	0	+	3	1	129	119	3.0
CP008925.1	h6.sal.bam	other	2866819	2866819	0	+	2	1	128	120	2.0
CP008925.1	h6.sal.bam	other	2866820	2866820	0	+	1	1	129	121	1.0
CP008925.1	h6.sal.bam	other	2866821	2866821	0	+	0	1	127	120	0.0
CP008925.1	h6.sal.bam	other	2866822	2866822	0	+	0	3	127	120	0.0
CP008925.1	h6.sal.bam	other	2866823	2866823	0	+	2	0	129	117	2.0
CP008925.1	h6.sal.bam	other	2866824	2866824	0	+	5	1	131	124	5.0
CP008925.1	h6.sal.bam	other	2866825	2866825	0	+	1	1	126	124	1.0
CP008925.1	h6.sal.bam	other	2866826	2866826	0	+	2	3	124	127	2.0
CP008925.1	h6.sal.bam	other	2866827	2866827	0	+	1	0	121	125	1.0
CP008925.1	h6.sal.bam	other	2866828	2866828	0	+	1	4	122	125	1.0
CP008925.1	h6.sal.bam	other	2866829	2866829	0	+	0	1	121	122	0.0
CP008925.1	h6.sal.bam	other	2866830	2866830	0	+	0	2	118	123	0.0
CP008925.1	h6.sal.bam	other	2866831	2866831	0	+	1	0	118	125	1.0
CP008925.1	h6.sal.bam	other	2866832	2866832	0	+	2	3	118	126	2.0
CP008925.1	h6.sal.bam	other	2866833	2866833	0	+	1	1	117	125	1.0
CP008925.1	h6.sal.bam	GAAC	2866834	2866834	2866842	+	0	2	114	125	0.0
CP008925.1	h6.sal.bam	other	2866835	2866835	0	+	1	0	113	123	1.0
CP008925.1	h6.sal.bam	GAAC	2866836	2866836	2866842	+	0	1	109	126	0.0
CP008925.1	h6.sal.bam	other	2866837	2866837	0	+	0	2	105	125	0.0
CP008925.1	h6.sal.bam	other	2866838	2866838	0	+	5	0	108	125	5.0
CP008925.1	h6.sal.bam	other	2866839	2866839	0	+	3	1	110	125	3.0
CP008925.1	h6.sal.bam	other	2866840	2866840	0	+	2	2	111	124	2.0
CP008925.1	h6.sal.bam	other	2866841	2866841	0	+	3	3	113	122	3.0
CP008925.1	h6.sal.bam	other	2866842	2866842	0	+	1	0	114	121	1.0
CP008925.1	h6.sal.bam	other	2866843	2866843	0	+	2	1	116	122	2.0
CP008925.1	h6.sal.bam	other	2866844	2866844	0	+	1	0	116	122	1.0
CP008925.1	h6.sal.bam	other	2866845	2866845	0	+	0	1	116	124	0.0
CP008925.1	h6.sal.bam	other	2866846	2866846	0	+	4	0	113	125	4.0
CP008925.1	h6.sal.bam	other	2866847	2866847	0	+	3	4	116	125	3.0
CP008925.1	h6.sal.bam	other	2866848	2866848	0	+	0	1	113	129	0.0
CP008925.1	h6.sal.bam	other	2866849	2866849	0	+	2	4	115	129	2.0
CP008925.1	h6.sal.bam	other	2866850	2866850	0	+	2	1	116	129	2.0
CP008925.1	h6.sal.bam	GAAC	2866851	2866851	2866842	+	1	1	114	131	1.0
CP008925.1	h6.sal.bam	other	2866852	2866852	0	+	1	0	115	135	1.0
CP008925.1	h6.sal.bam	GAAC	2866853	2866853	2866842	+	4	2	117	135	4.0
CP008925.1	h6.sal.bam	other	2866854	2866854	0	+	0	3	116	133	0.0
CP008925.1	h6.sal.bam	other	2866855	2866855	0	+	2	1	116	130	2.0
CP008925.1	h6.sal.bam	other	2866856	2866856	0	+	1	0	116	129	1.0
CP008925.1	h6.sal.bam	other	2866857	2866857	0	+	1	2	117	129	1.0
CP008925.1	h6.sal.bam	other	2866858	2866858	0	+	0	3	114	130	0.0
CP008925.1	h6.sal.bam	other	2866859	2866859	0	+	1	1	113	128	1.0
CP008925.1	h6.sal.bam	other	2866860	2866860	0	+	3	3	113	130	3.0
CP008925.1	h6.sal.bam	other	2866861	2866861	0	+	1	2	111	127	1.0
CP008925.1	h6.sal.bam	other	2866862	2866862	0	+	1	4	112	125	1.0
CP008925.1	h6.sal.bam	other	2866863	2866863	0	+	1	4	109	121	1.0
CP008925.1	h6.sal.bam	other	2866864	2866864	0	+	0	6	105	118	0.0
CP008925.1	h6.sal.bam	other	2866865	2866865	0	+	1	2	106	114	1.0
CP008925.1	h6.sal.bam	other	2866866	2866866	0	+	3	2	108	115	3.0
CP008925.1	h6.sal.bam	other	2866867	2866867	0	+	3	1	109	115	3.0
CP008925.1	h6.sal.bam	other	2866868	2866868	0	+	1	4	110	114	1.0
CP008925.1	h6.sal.bam	other	2866869	2866869	0	+	6	1	115	114	6.0
CP008925.1	h6.sal.bam	other	2866870	2866870	0	+	0	0	112	114	0.0
CP008925.1	h6.sal.bam	other	2866871	2866871	0	+	0	3	109	114	0.0
CP008925.1	h6.sal.bam	other	2866872	2866872	0	+	3	2	112	115	3.0
CP008925.1	h6.sal.bam	other	2866873	2866873	0	+	1	2	113	113	1.0
CP008925.1	h6.sal.bam	other	2866874	2866874	0	+	1	1	114	111	1.0
CP008925.1	h6.sal.bam	other	2866875	2866875	0	+	4	0	117	111	4.0
CP008925.1	h6.sal.bam	other	2866876	2866876	0	+	1	2	118	111	1.0
CP008925.1	h6.sal.bam	other	2866877	2866877	0	+	2	0	119	109	2.0
CP008925.1	h6.sal.bam	other	2866878	2866878	0	+	2	3	118	111	2.0
CP008925.1	h6.sal.bam	other	2866879	2866879	0	+	0	1	118	109	0.0
CP008925.1	h6.sal.bam	other	2866880	2866880	0	+	1	1	118	110	1.0
CP008925.1	h6.sal.bam	other	2866881	2866881	0	+	1	0	119	113	1.0
CP008925.1	h6.sal.bam	other	2866882	2866882	0	+	1	1	120	113	1.0
CP008925.1	h6.sal.bam	other	2866883	2866883	0	+	0	6	119	114	0.0
CP008925.1	h6.sal.bam	other	2866884	2866884	0	+	0	2	118	111	0.0
CP008925.1	h6.sal.bam	other	2866885	2866885	0	+	2	0	119	109	2.0
CP008925.1	h6.sal.bam	other	2866886	2866886	0	+	2	0	118	109	2.0
CP008925.1	h6.sal.bam	other	2866887	2866887	0	+	0	2	118	110	0.0
CP008925.1	h6.sal.bam	other	2866888	2866888	0	+	0	2	114	109	0.0
CP008925.1	h6.sal.bam	other	2866889	2866889	0	+	2	1	115	108	2.0
CP008925.1	h6.sal.bam	other	2866890	2866890	0	+	1	2	114	107	1.0
CP008925.1	h6.sal.bam	other	2866891	2866891	0	+	3	1	114	105	3.0
CP008925.1	h6.sal.bam	other	2866892	2866892	0	+	4	0	113	110	4.0
CP008925.1	h6.sal.bam	other	2866893	2866893	0	+	0	2	110	110	0.0
CP008925.1	h6.sal.bam	other	2866894	2866894	0	+	1	2	109	110	1.0
CP008925.1	h6.sal.bam	other	2866895	2866895	0	+	3	1	111	112	3.0
CP008925.1	h6.sal.bam	other	2866896	2866896	0	+	1	1	112	111	1.0
CP008925.1	h6.sal.bam	other	2866897	2866897	0	+	1	4	112	110	1.0
CP008925.1	h6.sal.bam	other	2866898	2866898	0	+	0	3	111	109	0.0
CP008925.1	h6.sal.bam	other	2866899	2866899	0	+	2	1	108	108	2.0
CP008925.1	h6.sal.bam	other	2866900	2866900	0	+	4	3	109	109	4.0
CP008925.1	h6.sal.bam	other	2866901	2866901	0	+	0	1	108	107	0.0
CP008925.1	h6.sal.bam	other	2866902	2866902	0	+	2	1	110	106	2.0
CP008925.1	h6.sal.bam	other	2866903	2866903	0	+	1	0	110	105	1.0
CP008925.1	h6.sal.bam	other	2866904	2866904	0	+	1	2	111	107	1.0
CP008925.1	h6.sal.bam	other	2866905	2866905	0	+	2	4	113	106	2.0
CP008925.1	h6.sal.bam	other	2866906	2866906	0	+	0	1	109	103	0.0
CP008925.1	h6.sal.bam	other	2866907	2866907	0	+	3	2	112	104	3.0
CP008925.1	h6.sal.bam	other	2866908	2866908	0	+	0	1	112	102	0.0
CP008925.1	h6.sal.bam	other	2866909	2866909	0	+	2	0	113	102	2.0
CP008925.1	h6.sal.bam	other	2866910	2866910	0	+	1	3	114	103	1.0
CP008925.1	h6.sal.bam	other	2866911	2866911	0	+	1	0	115	101	1.0
CP008925.1	h6.sal.bam	other	2866912	2866912	0	+	1	1	116	102	1.0
CP008925.1	h6.sal.bam	other	2866913	2866913	0	+	4	0	115	107	4.0
CP008925.1	h6.sal.bam	other	2866914	2866914	0	+	1	1	112	107	1.0
CP008925.1	h6.sal.bam	other	2866915	2866915	0	+	0	0	111	106	0.0
CP008925.1	h6.sal.bam	other	2866916	2866916	0	+	2	1	110	110	2.0
CP008925.1	h6.sal.bam	other	2866917	2866917	0	+	3	2	112	110	3.0
CP008925.1	h6.sal.bam	other	2866918	2866918	0	+	0	1	109	111	0.0
CP008925.1	h6.sal.bam	other	2866919	2866919	0	+	2	2	111	113	2.0
CP008925.1	h6.sal.bam	other	2866920	2866920	0	+	1	1	108	111	1.0
CP008925.1	h6.sal.bam	other	2866921	2866921	0	+	2	3	107	110	2.0
CP008925.1	h6.sal.bam	other	2866922	2866922	0	+	0	5	107	107	0.0
CP008925.1	h6.sal.bam	other	2866923	2866923	0	+	3	1	108	107	3.0
CP008925.1	h6.sal.bam	other	2866924	2866924	0	+	0	4	108	111	0.0
CP008925.1	h6.sal.bam	other	2866925	2866925	0	+	1	3	107	107	1.0
CP008925.1	h6.sal.bam	other	2866926	2866926	0	+	0	5	105	105	0.0
CP008925.1	h6.sal.bam	other	2866927	2866927	0	+	0	0	105	102	0.0
CP008925.1	h6.sal.bam	other	2866928	2866928	0	+	2	0	103	103	2.0
CP008925.1	h6.sal.bam	other	2866929	2866929	0	+	7	1	110	104	7.0
CP008925.1	h6.sal.bam	other	2866930	2866930	0	+	1	1	107	105	1.0
CP008925.1	h6.sal.bam	other	2866931	2866931	0	+	1	2	108	107	1.0
CP008925.1	h6.sal.bam	other	2866932	2866932	0	+	1	1	109	107	1.0
CP008925.1	h6.sal.bam	other	2866933	2866933	0	+	2	2	111	106	2.0
CP008925.1	h6.sal.bam	other	2866934	2866934	0	+	5	1	114	109	3.3333333333333335
CP008925.1	h6.sal.bam	other	2866935	2866935	0	+	1	0	110	109	0.6666666666666666
CP008925.1	h6.sal.bam	other	2866936	2866936	0	+	1	0	111	111	1.0
CP008925.1	h6.sal.bam	other	2866937	2866937	0	+	0	0	111	111	0.0
CP008925.1	h6.sal.bam	other	2866938	2866938	0	+	3	1	113	113	2.0
CP008925.1	h6.sal.bam	other	2866939	2866939	0	+	1	2	110	116	0.6666666666666666
CP008925.1	h6.sal.bam	other	2866940	2866940	0	+	0	2	110	115	0.0
CP008925.1	h6.sal.bam	other	2866941	2866941	0	+	3	2	113	118	1.5
CP008925.1	h6.sal.bam	other	2866942	2866942	0	+	3	1	112	121	1.5
CP008925.1	h6.sal.bam	other	2866943	2866943	0	+	0	3	112	120	0.0
CP008925.1	h6.sal.bam	other	2866944	2866944	0	+	2	2	108	119	1.0
CP008925.1	h6.sal.bam	other	2866945	2866945	0	+	1	1	109	118	0.5
CP008925.1	h6.sal.bam	other	2866946	2866946	0	+	2	2	111	120	1.0
CP008925.1	h6.sal.bam	other	2866947	2866947	0	+	5	0	113	118	2.5
CP008925.1	h6.sal.bam	other	2866948	2866948	0	+	1	0	113	118	0.5
CP008925.1	h6.sal.bam	other	2866949	2866949	0	+	2	1	114	123	1.0
CP008925.1	h6.sal.bam	other	2866950	2866950	0	+	3	1	113	122	1.5
CP008925.1	h6.sal.bam	other	2866951	2866951	0	+	3	1	115	121	1.5
CP008925.1	h6.sal.bam	other	2866952	2866952	0	+	2	1	115	124	1.0
CP008925.1	h6.sal.bam	other	2866953	2866953	0	+	1	2	114	123	0.5
CP008925.1	h6.sal.bam	other	2866954	2866954	0	+	3	2	117	122	1.5
CP008925.1	h6.sal.bam	other	2866955	2866955	0	+	3	2	119	125	1.5
CP008925.1	h6.sal.bam	other	2866956	2866956	0	+	1	1	119	124	0.5
CP008925.1	h6.sal.bam	other	2866957	2866957	0	+	3	1	122	125	1.5
CP008925.1	h6.sal.bam	other	2866958	2866958	0	+	4	3	123	127	2.0
CP008925.1	h6.sal.bam	other	2866959	2866959	0	+	2	1	125	126	1.0
CP008925.1	h6.sal.bam	other	2866960	2866960	0	+	2	0	127	125	1.0
CP008925.1	h6.sal.bam	other	2866961	2866961	0	+	0	1	126	129	0.0
CP008925.1	h6.sal.bam	other	2866962	2866962	0	+	5	0	131	129	2.5
CP008925.1	h6.sal.bam	other	2866963	2866963	0	+	2	1	133	129	1.0
CP008925.1	h6.sal.bam	other	2866964	2866964	0	+	3	2	134	132	1.5
CP008925.1	h6.sal.bam	other	2866965	2866965	0	+	0	2	133	130	0.0
CP008925.1	h6.sal.bam	other	2866966	2866966	0	+	2	2	132	132	1.0
CP008925.1	h6.sal.bam	other	2866967	2866967	0	+	1	3	129	132	0.5
CP008925.1	h6.sal.bam	other	2866968	2866968	0	+	0	1	129	133	0.0
CP008925.1	h6.sal.bam	other	2866969	2866969	0	+	2	2	128	132	1.0
CP008925.1	h6.sal.bam	other	2866970	2866970	0	+	1	0	128	130	0.5
CP008925.1	h6.sal.bam	other	2866971	2866971	0	+	4	2	130	135	2.0
CP008925.1	h6.sal.bam	other	2866972	2866972	0	+	3	2	130	133	1.5
CP008925.1	h6.sal.bam	other	2866973	2866973	0	+	3	2	133	131	1.5
CP008925.1	h6.sal.bam	other	2866974	2866974	0	+	2	1	134	133	1.0
CP008925.1	h6.sal.bam	other	2866975	2866975	0	+	1	1	132	134	0.5
CP008925.1	h6.sal.bam	other	2866976	2866976	0	+	1	0	130	133	0.5
CP008925.1	h6.sal.bam	other	2866977	2866977	0	+	2	0	132	133	1.0
CP008925.1	h6.sal.bam	other	2866978	2866978	0	+	0	2	131	137	0.0
CP008925.1	h6.sal.bam	other	2866979	2866979	0	+	1	1	132	135	0.5
CP008925.1	h6.sal.bam	other	2866980	2866980	0	+	0	3	130	137	0.0
CP008925.1	h6.sal.bam	other	2866981	2866981	0	+	1	0	131	135	0.5
CP008925.1	h6.sal.bam	other	2866982	2866982	0	+	0	0	128	142	0.0
CP008925.1	h6.sal.bam	other	2866983	2866983	0	+	3	1	131	142	1.5
CP008925.1	h6.sal.bam	other	2866984	2866984	0	+	2	1	128	143	1.0
CP008925.1	h6.sal.bam	other	2866985	2866985	0	+	2	1	130	143	1.0
CP008925.1	h6.sal.bam	other	2866986	2866986	0	+	1	1	131	142	0.5
CP008925.1	h6.sal.bam	other	2866987	2866987	0	+	3	6	133	141	1.5
CP008925.1	h6.sal.bam	other	2866988	2866988	0	+	1	0	129	137	0.5
CP008925.1	h6.sal.bam	other	2866989	2866989	0	+	2	2	130	137	1.0
CP008925.1	h6.sal.bam	other	2866990	2866990	0	+	2	2	132	135	1.0
CP008925.1	h6.sal.bam	other	2866991	2866991	0	+	2	1	132	142	1.0
CP008925.1	h6.sal.bam	other	2866992	2866992	0	+	2	4	131	141	1.0
CP008925.1	h6.sal.bam	other	2866993	2866993	0	+	0	3	130	139	0.0
CP008925.1	h6.sal.bam	other	2866994	2866994	0	+	2	0	131	140	1.0
CP008925.1	h6.sal.bam	other	2866995	2866995	0	+	0	0	130	144	0.0
CP008925.1	h6.sal.bam	other	2866996	2866996	0	+	3	1	132	144	1.5
CP008925.1	h6.sal.bam	other	2866997	2866997	0	+	0	4	132	143	0.0
CP008925.1	h6.sal.bam	other	2866998	2866998	0	+	1	5	130	142	0.5
CP008925.1	h6.sal.bam	other	2866999	2866999	0	+	2	0	129	138	1.0
CP008925.1	h6.sal.bam	other	2867000	2867000	0	+	5	1	134	139	2.5
CP008925.1	h6.sal.bam	other	2867001	2867001	0	+	1	2	134	144	0.5
CP008925.1	h6.sal.bam	other	2867002	2867002	0	+	1	2	135	142	0.5
CP008925.1	h6.sal.bam	other	2867003	2867003	0	+	2	0	137	140	1.0
CP008925.1	h6.sal.bam	other	2867004	2867004	0	+	1	2	131	141	0.5
CP008925.1	h6.sal.bam	other	2867005	2867005	0	+	3	3	130	140	1.5
CP008925.1	h6.sal.bam	other	2867006	2867006	0	+	2	2	132	138	1.0
CP008925.1	h6.sal.bam	other	2867007	2867007	0	+	1	0	133	136	0.5
CP008925.1	h6.sal.bam	other	2867008	2867008	0	+	5	5	138	136	2.5
CP008925.1	h6.sal.bam	other	2867009	2867009	0	+	2	1	132	131	1.0
CP008925.1	h6.sal.bam	other	2867010	2867010	0	+	3	2	135	132	1.5
CP008925.1	h6.sal.bam	other	2867011	2867011	0	+	2	1	136	130	1.0
CP008925.1	h6.sal.bam	other	2867012	2867012	0	+	3	1	138	134	1.5
CP008925.1	h6.sal.bam	other	2867013	2867013	0	+	0	5	136	135	0.0
CP008925.1	h6.sal.bam	other	2867014	2867014	0	+	1	1	136	130	0.5
CP008925.1	h6.sal.bam	other	2867015	2867015	0	+	1	5	137	129	0.5
CP008925.1	h6.sal.bam	other	2867016	2867016	0	+	6	5	143	127	3.0
CP008925.1	h6.sal.bam	other	2867017	2867017	0	+	2	0	139	122	1.0
CP008925.1	h6.sal.bam	other	2867018	2867018	0	+	6	2	145	124	3.0
CP008925.1	h6.sal.bam	other	2867019	2867019	0	+	2	1	145	125	1.0
CP008925.1	h6.sal.bam	other	2867020	2867020	0	+	2	3	147	124	1.0
CP008925.1	h6.sal.bam	other	2867021	2867021	0	+	2	2	142	124	1.0
CP008925.1	h6.sal.bam	other	2867022	2867022	0	+	2	1	144	122	1.0
CP008925.1	h6.sal.bam	other	2867023	2867023	0	+	2	1	144	121	1.0
CP008925.1	h6.sal.bam	other	2867024	2867024	0	+	1	1	139	122	0.5
CP008925.1	h6.sal.bam	other	2867025	2867025	0	+	1	3	140	122	0.5
CP008925.1	h6.sal.bam	other	2867026	2867026	0	+	2	1	137	121	1.0
CP008925.1	h6.sal.bam	other	2867027	2867027	0	+	0	4	136	122	0.0
CP008925.1	h6.sal.bam	other	2867028	2867028	0	+	1	1	137	121	0.5
CP008925.1	h6.sal.bam	other	2867029	2867029	0	+	0	0	137	120	0.0
CP008925.1	h6.sal.bam	other	2867030	2867030	0	+	0	1	133	123	0.0
CP008925.1	h6.sal.bam	other	2867031	2867031	0	+	1	2	132	122	0.5
CP008925.1	h6.sal.bam	other	2867032	2867032	0	+	1	2	133	120	0.5
CP008925.1	h6.sal.bam	other	2867033	2867033	0	+	2	2	131	118	1.0
CP008925.1	h6.sal.bam	other	2867034	2867034	0	+	1	0	130	116	0.5
CP008925.1	h6.sal.bam	other	2867035	2867035	0	+	0	5	129	124	0.0
CP008925.1	h6.sal.bam	other	2867036	2867036	0	+	2	1	131	121	1.0
CP008925.1	h6.sal.bam	other	2867037	2867037	0	+	1	2	127	120	0.5
CP008925.1	h6.sal.bam	other	2867038	2867038	0	+	2	2	122	119	1.0
CP008925.1	h6.sal.bam	other	2867039	2867039	0	+	0	3	122	117	0.0
CP008925.1	h6.sal.bam	other	2867040	2867040	0	+	0	1	122	115	0.0
CP008925.1	h6.sal.bam	other	2867041	2867041	0	+	4	2	125	115	2.6666666666666665
CP008925.1	h6.sal.bam	other	2867042	2867042	0	+	4	4	129	117	4.0
CP008925.1	h6.sal.bam	other	2867043	2867043	0	+	2	0	130	114	2.0
CP008925.1	h6.sal.bam	other	2867044	2867044	0	+	2	2	129	116	2.0
CP008925.1	h6.sal.bam	other	2867045	2867045	0	+	1	2	130	114	1.0
CP008925.1	h6.sal.bam	other	2867046	2867046	0	+	2	0	125	117	2.0
CP008925.1	h6.sal.bam	other	2867047	2867047	0	+	1	0	121	118	1.0
CP008925.1	h6.sal.bam	other	2867048	2867048	0	+	2	4	123	120	2.0
CP008925.1	h6.sal.bam	other	2867049	2867049	0	+	4	2	127	118	4.0
CP008925.1	h6.sal.bam	other	2867050	2867050	0	+	0	1	126	116	0.0
CP008925.1	h6.sal.bam	other	2867051	2867051	0	+	4	2	129	118	4.0
CP008925.1	h6.sal.bam	other	2867052	2867052	0	+	4	1	131	118	4.0
CP008925.1	h6.sal.bam	other	2867053	2867053	0	+	2	3	131	121	2.0
CP008925.1	h6.sal.bam	other	2867054	2867054	0	+	0	1	131	118	0.0
CP008925.1	h6.sal.bam	other	2867055	2867055	0	+	0	1	131	121	0.0
CP008925.1	h6.sal.bam	other	2867056	2867056	0	+	2	6	132	122	2.0
CP008925.1	h6.sal.bam	other	2867057	2867057	0	+	0	0	131	123	0.0
CP008925.1	h6.sal.bam	other	2867058	2867058	0	+	0	2	128	123	0.0
CP008925.1	h6.sal.bam	other	2867059	2867059	0	+	4	1	129	126	4.0
CP008925.1	h6.sal.bam	other	2867060	2867060	0	+	0	0	128	126	0.0
CP008925.1	h6.sal.bam	other	2867061	2867061	0	+	4	2	128	129	4.0
CP008925.1	h6.sal.bam	other	2867062	2867062	0	+	1	0	128	128	1.0
CP008925.1	h6.sal.bam	other	2867063	2867063	0	+	5	1	133	129	5.0
CP008925.1	h6.sal.bam	other	2867064	2867064	0	+	2	5	133	128	2.0
CP008925.1	h6.sal.bam	other	2867065	2867065	0	+	1	3	132	126	1.0
CP008925.1	h6.sal.bam	other	2867066	2867066	0	+	2	2	132	124	2.0
CP008925.1	h6.sal.bam	other	2867067	2867067	0	+	3	2	133	124	3.0
CP008925.1	h6.sal.bam	other	2867068	2867068	0	+	1	2	134	122	1.0
CP008925.1	h6.sal.bam	other	2867069	2867069	0	+	1	5	133	122	1.0
CP008925.1	h6.sal.bam	other	2867070	2867070	0	+	1	0	134	117	1.0
CP008925.1	h6.sal.bam	other	2867071	2867071	0	+	0	2	131	118	0.0
CP008925.1	h6.sal.bam	other	2867072	2867072	0	+	0	1	131	118	0.0
CP008925.1	h6.sal.bam	other	2867073	2867073	0	+	0	1	130	117	0.0
CP008925.1	h6.sal.bam	other	2867074	2867074	0	+	2	1	129	121	2.0
CP008925.1	h6.sal.bam	other	2867075	2867075	0	+	1	6	126	121	1.0
CP008925.1	h6.sal.bam	other	2867076	2867076	0	+	0	0	124	117	0.0
CP008925.1	h6.sal.bam	other	2867077	2867077	0	+	2	0	125	117	2.0
CP008925.1	h6.sal.bam	other	2867078	2867078	0	+	1	1	125	117	1.0
CP008925.1	h6.sal.bam	other	2867079	2867079	0	+	2	1	124	122	2.0
CP008925.1	h6.sal.bam	other	2867080	2867080	0	+	1	1	124	121	1.0
CP008925.1	h6.sal.bam	other	2867081	2867081	0	+	2	0	118	123	2.0
CP008925.1	h6.sal.bam	other	2867082	2867082	0	+	0	2	118	123	0.0
CP008925.1	h6.sal.bam	other	2867083	2867083	0	+	1	0	118	121	1.0
CP008925.1	h6.sal.bam	other	2867084	2867084	0	+	3	3	116	122	3.0
CP008925.1	h6.sal.bam	other	2867085	2867085	0	+	1	1	117	121	1.0
CP008925.1	h6.sal.bam	other	2867086	2867086	0	+	2	1	119	124	2.0
CP008925.1	h6.sal.bam	other	2867087	2867087	0	+	1	2	118	126	1.0
CP008925.1	h6.sal.bam	other	2867088	2867088	0	+	1	0	118	125	1.0
CP008925.1	h6.sal.bam	other	2867089	2867089	0	+	1	0	119	125	1.0
CP008925.1	h6.sal.bam	other	2867090	2867090	0	+	2	3	116	125	2.0
CP008925.1	h6.sal.bam	other	2867091	2867091	0	+	2	1	114	123	2.0
CP008925.1	h6.sal.bam	other	2867092	2867092	0	+	1	1	114	123	1.0
CP008925.1	h6.sal.bam	other	2867093	2867093	0	+	1	3	109	123	1.0
CP008925.1	h6.sal.bam	other	2867094	2867094	0	+	5	2	112	120	5.0
CP008925.1	h6.sal.bam	other	2867095	2867095	0	+	1	1	110	118	1.0
CP008925.1	h6.sal.bam	other	2867096	2867096	0	+	2	0	112	123	2.0
CP008925.1	h6.sal.bam	other	2867097	2867097	0	+	0	0	110	123	0.0
CP008925.1	h6.sal.bam	other	2867098	2867098	0	+	0	2	107	124	0.0
CP008925.1	h6.sal.bam	other	2867099	2867099	0	+	1	1	107	124	1.0
CP008925.1	h6.sal.bam	other	2867100	2867100	0	+	0	3	107	125	0.0
CP008925.1	h6.sal.bam	other	2867101	2867101	0	+	5	2	109	123	5.0
CP008925.1	h6.sal.bam	other	2867102	2867102	0	+	0	2	109	124	0.0
CP008925.1	h6.sal.bam	other	2867103	2867103	0	+	2	0	111	124	2.0
CP008925.1	h6.sal.bam	other	2867104	2867104	0	+	0	4	111	125	0.0
CP008925.1	h6.sal.bam	other	2867105	2867105	0	+	4	3	115	121	4.0
CP008925.1	h6.sal.bam	other	2867106	2867106	0	+	0	1	114	118	0.0
CP008925.1	h6.sal.bam	other	2867107	2867107	0	+	1	2	113	119	1.0
CP008925.1	h6.sal.bam	other	2867108	2867108	0	+	0	1	113	117	0.0
CP008925.1	h6.sal.bam	other	2867109	2867109	0	+	0	3	112	120	0.0
CP008925.1	h6.sal.bam	other	2867110	2867110	0	+	2	0	114	119	2.0
CP008925.1	h6.sal.bam	other	2867111	2867111	0	+	0	0	112	119	0.0
CP008925.1	h6.sal.bam	other	2867112	2867112	0	+	5	1	116	119	5.0
CP008925.1	h6.sal.bam	other	2867113	2867113	0	+	0	0	114	122	0.0
CP008925.1	h6.sal.bam	other	2867114	2867114	0	+	2	1	116	123	2.0
CP008925.1	h6.sal.bam	other	2867115	2867115	0	+	3	2	114	122	3.0
CP008925.1	h6.sal.bam	other	2867116	2867116	0	+	0	3	113	120	0.0
CP008925.1	h6.sal.bam	other	2867117	2867117	0	+	1	1	111	122	1.0
CP008925.1	h6.sal.bam	other	2867118	2867118	0	+	2	3	111	123	2.0
CP008925.1	h6.sal.bam	other	2867119	2867119	0	+	1	2	111	125	1.0
CP008925.1	h6.sal.bam	other	2867120	2867120	0	+	1	3	107	125	1.0
CP008925.1	h6.sal.bam	other	2867121	2867121	0	+	0	2	107	124	0.0
CP008925.1	h6.sal.bam	other	2867122	2867122	0	+	2	2	109	122	2.0
CP008925.1	h6.sal.bam	other	2867123	2867123	0	+	4	2	110	121	4.0
CP008925.1	h6.sal.bam	other	2867124	2867124	0	+	1	0	107	120	1.0
CP008925.1	h6.sal.bam	other	2867125	2867125	0	+	0	3	107	121	0.0
CP008925.1	h6.sal.bam	other	2867126	2867126	0	+	5	2	108	118	5.0
CP008925.1	h6.sal.bam	other	2867127	2867127	0	+	3	3	107	121	3.0
CP008925.1	h6.sal.bam	other	2867128	2867128	0	+	3	2	108	118	3.0
CP008925.1	h6.sal.bam	other	2867129	2867129	0	+	0	4	108	124	0.0
CP008925.1	h6.sal.bam	other	2867130	2867130	0	+	4	0	112	122	4.0
CP008925.1	h6.sal.bam	other	2867131	2867131	0	+	2	7	112	122	2.0
CP008925.1	h6.sal.bam	other	2867132	2867132	0	+	3	0	110	115	3.0
CP008925.1	h6.sal.bam	other	2867133	2867133	0	+	2	4	112	115	2.0
CP008925.1	h6.sal.bam	other	2867134	2867134	0	+	0	1	112	113	0.0
CP008925.1	h6.sal.bam	other	2867135	2867135	0	+	1	3	113	112	1.0
CP008925.1	h6.sal.bam	other	2867136	2867136	0	+	6	1	114	109	6.0
CP008925.1	h6.sal.bam	other	2867137	2867137	0	+	2	1	116	108	2.0
CP008925.1	h6.sal.bam	other	2867138	2867138	0	+	3	0	114	110	3.0
CP008925.1	h6.sal.bam	other	2867139	2867139	0	+	1	3	112	113	1.0
CP008925.1	h6.sal.bam	other	2867140	2867140	0	+	2	1	114	111	2.0
CP008925.1	h6.sal.bam	other	2867141	2867141	0	+	0	1	114	110	0.0
CP008925.1	h6.sal.bam	other	2867142	2867142	0	+	2	1	113	110	2.0
CP008925.1	h6.sal.bam	other	2867143	2867143	0	+	5	1	117	110	5.0
CP008925.1	h6.sal.bam	other	2867144	2867144	0	+	1	0	117	109	1.0
CP008925.1	h6.sal.bam	other	2867145	2867145	0	+	4	1	120	111	4.0
CP008925.1	h6.sal.bam	other	2867146	2867146	0	+	0	3	120	110	0.0
CP008925.1	h6.sal.bam	other	2867147	2867147	0	+	1	3	121	109	1.0
CP008925.1	h6.sal.bam	other	2867148	2867148	0	+	3	2	124	106	3.0
CP008925.1	h6.sal.bam	other	2867149	2867149	0	+	4	1	126	106	4.0
CP008925.1	h6.sal.bam	other	2867150	2867150	0	+	2	1	127	107	2.0
CP008925.1	h6.sal.bam	other	2867151	2867151	0	+	0	2	127	107	0.0
CP008925.1	h6.sal.bam	other	2867152	2867152	0	+	1	2	125	107	1.0
CP008925.1	h6.sal.bam	other	2867153	2867153	0	+	2	1	124	105	2.0
CP008925.1	h6.sal.bam	other	2867154	2867154	0	+	1	0	125	104	1.0
CP008925.1	h6.sal.bam	other	2867155	2867155	0	+	1	3	126	104	1.0
CP008925.1	h6.sal.bam	other	2867156	2867156	0	+	0	0	124	105	0.0
CP008925.1	h6.sal.bam	other	2867157	2867157	0	+	0	0	123	113	0.0
CP008925.1	h6.sal.bam	other	2867158	2867158	0	+	0	1	123	113	0.0
CP008925.1	h6.sal.bam	other	2867159	2867159	0	+	0	2	120	114	0.0
CP008925.1	h6.sal.bam	other	2867160	2867160	0	+	2	5	121	113	1.0
CP008925.1	h6.sal.bam	other	2867161	2867161	0	+	2	2	119	109	1.0
CP008925.1	h6.sal.bam	other	2867162	2867162	0	+	2	1	121	109	1.0
CP008925.1	h6.sal.bam	other	2867163	2867163	0	+	2	1	123	108	1.0
CP008925.1	h6.sal.bam	other	2867164	2867164	0	+	4	0	126	107	2.6666666666666665
CP008925.1	h6.sal.bam	other	2867165	2867165	0	+	1	0	125	110	0.6666666666666666
CP008925.1	h6.sal.bam	other	2867166	2867166	0	+	0	1	123	110	0.0
CP008925.1	h6.sal.bam	other	2867167	2867167	0	+	1	1	123	112	0.5
CP008925.1	h6.sal.bam	other	2867168	2867168	0	+	1	2	123	117	0.6666666666666666
CP008925.1	h6.sal.bam	other	2867169	2867169	0	+	0	1	117	116	0.0
CP008925.1	h6.sal.bam	other	2867170	2867170	0	+	0	3	116	117	0.0
CP008925.1	h6.sal.bam	other	2867171	2867171	0	+	0	0	114	117	0.0
CP008925.1	h6.sal.bam	other	2867172	2867172	0	+	0	1	114	117	0.0
CP008925.1	h6.sal.bam	other	2867173	2867173	0	+	2	2	111	117	1.0
CP008925.1	h6.sal.bam	other	2867174	2867174	0	+	3	2	114	116	1.5
CP008925.1	h6.sal.bam	other	2867175	2867175	0	+	4	1	117	115	2.0
CP008925.1	h6.sal.bam	other	2867176	2867176	0	+	6	3	123	116	3.0
CP008925.1	h6.sal.bam	other	2867177	2867177	0	+	0	2	123	113	0.0
CP008925.1	h6.sal.bam	other	2867178	2867178	0	+	2	1	124	118	1.0
CP008925.1	h6.sal.bam	other	2867179	2867179	0	+	3	0	124	117	1.5
CP008925.1	h6.sal.bam	other	2867180	2867180	0	+	1	0	125	117	0.5
CP008925.1	h6.sal.bam	other	2867181	2867181	0	+	0	3	125	117	0.0
CP008925.1	h6.sal.bam	other	2867182	2867182	0	+	0	0	124	116	0.0
CP008925.1	h6.sal.bam	other	2867183	2867183	0	+	0	3	124	116	0.0
CP008925.1	h6.sal.bam	other	2867184	2867184	0	+	2	2	126	115	1.0
CP008925.1	h6.sal.bam	other	2867185	2867185	0	+	1	2	120	114	0.5
CP008925.1	h6.sal.bam	other	2867186	2867186	0	+	1	3	121	113	0.5
CP008925.1	h6.sal.bam	other	2867187	2867187	0	+	1	0	122	110	0.5
CP008925.1	h6.sal.bam	other	2867188	2867188	0	+	2	0	124	110	1.0
CP008925.1	h6.sal.bam	other	2867189	2867189	0	+	1	5	123	112	0.5
CP008925.1	h6.sal.bam	other	2867190	2867190	0	+	4	0	124	109	2.0
CP008925.1	h6.sal.bam	other	2867191	2867191	0	+	2	1	125	112	1.0
CP008925.1	h6.sal.bam	other	2867192	2867192	0	+	1	1	122	111	0.5
CP008925.1	h6.sal.bam	other	2867193	2867193	0	+	0	8	122	114	0.0
CP008925.1	h6.sal.bam	other	2867194	2867194	0	+	2	1	124	107	1.0
CP008925.1	h6.sal.bam	other	2867195	2867195	0	+	2	2	126	106	1.0
CP008925.1	h6.sal.bam	other	2867196	2867196	0	+	1	0	127	104	0.5
CP008925.1	h6.sal.bam	other	2867197	2867197	0	+	4	1	129	107	2.0
CP008925.1	h6.sal.bam	other	2867198	2867198	0	+	5	1	130	107	2.5
CP008925.1	h6.sal.bam	other	2867199	2867199	0	+	1	1	130	109	0.6666666666666666
CP008925.1	h6.sal.bam	other	2867200	2867200	0	+	3	1	133	108	2.0
CP008925.1	h6.sal.bam	other	2867201	2867201	0	+	2	5	129	109	1.3333333333333333
CP008925.1	h6.sal.bam	other	2867202	2867202	0	+	1	6	122	104	0.5
CP008925.1	h6.sal.bam	other	2867203	2867203	0	+	2	1	123	99	1.0
CP008925.1	h6.sal.bam	other	2867204	2867204	0	+	7	2	130	100	3.5
CP008925.1	h6.sal.bam	other	2867205	2867205	0	+	3	0	130	99	1.5
CP008925.1	h6.sal.bam	other	2867206	2867206	0	+	5	0	128	100	2.5
CP008925.1	h6.sal.bam	other	2867207	2867207	0	+	1	0	129	104	0.5
CP008925.1	h6.sal.bam	other	2867208	2867208	0	+	3	0	132	104	1.5
CP008925.1	h6.sal.bam	other	2867209	2867209	0	+	2	0	134	105	1.0
CP008925.1	h6.sal.bam	other	2867210	2867210	0	+	1	0	129	109	0.6666666666666666
CP008925.1	h6.sal.bam	other	2867211	2867211	0	+	1	1	129	113	0.6666666666666666
CP008925.1	h6.sal.bam	other	2867212	2867212	0	+	2	2	129	112	2.0
CP008925.1	h6.sal.bam	other	2867213	2867213	0	+	1	3	130	111	1.0
CP008925.1	h6.sal.bam	other	2867214	2867214	0	+	1	1	130	113	1.0
CP008925.1	h6.sal.bam	other	2867215	2867215	0	+	3	0	131	112	3.0
CP008925.1	h6.sal.bam	other	2867216	2867216	0	+	1	1	132	113	1.0
CP008925.1	h6.sal.bam	other	2867217	2867217	0	+	3	1	133	114	3.0
CP008925.1	h6.sal.bam	other	2867218	2867218	0	+	1	0	129	113	1.0
CP008925.1	h6.sal.bam	other	2867219	2867219	0	+	3	2	131	116	3.0
CP008925.1	h6.sal.bam	other	2867220	2867220	0	+	1	2	128	116	1.0
CP008925.1	h6.sal.bam	other	2867221	2867221	0	+	2	0	129	120	1.3333333333333333
CP008925.1	h6.sal.bam	other	2867222	2867222	0	+	5	3	134	120	3.3333333333333335
CP008925.1	h6.sal.bam	other	2867223	2867223	0	+	2	0	128	118	1.3333333333333333
CP008925.1	h6.sal.bam	other	2867224	2867224	0	+	2	2	129	118	2.0
CP008925.1	h6.sal.bam	other	2867225	2867225	0	+	2	1	130	117	2.0
CP008925.1	h6.sal.bam	other	2867226	2867226	0	+	1	1	131	116	1.0
CP008925.1	h6.sal.bam	other	2867227	2867227	0	+	2	0	132	121	2.0
CP008925.1	h6.sal.bam	other	2867228	2867228	0	+	2	0	132	121	2.0
CP008925.1	h6.sal.bam	other	2867229	2867229	0	+	2	4	133	123	2.0
CP008925.1	h6.sal.bam	other	2867230	2867230	0	+	2	5	134	120	1.3333333333333333
CP008925.1	h6.sal.bam	other	2867231	2867231	0	+	2	3	136	116	1.0
CP008925.1	h6.sal.bam	other	2867232	2867232	0	+	2	1	138	116	1.0
CP008925.1	h6.sal.bam	other	2867233	2867233	0	+	1	1	139	117	0.5
CP008925.1	h6.sal.bam	other	2867234	2867234	0	+	0	1	137	121	0.0
CP008925.1	h6.sal.bam	other	2867235	2867235	0	+	2	2	139	122	1.0
CP008925.1	h6.sal.bam	other	2867236	2867236	0	+	0	2	137	120	0.0
CP008925.1	h6.sal.bam	other	2867237	2867237	0	+	2	0	137	122	1.0
CP008925.1	h6.sal.bam	other	2867238	2867238	0	+	1	1	136	123	0.5
CP008925.1	h6.sal.bam	other	2867239	2867239	0	+	0	1	132	124	0.0
CP008925.1	h6.sal.bam	other	2867240	2867240	0	+	7	3	139	129	3.5
CP008925.1	h6.sal.bam	other	2867241	2867241	0	+	1	5	139	129	0.5
CP008925.1	h6.sal.bam	other	2867242	2867242	0	+	1	1	140	124	0.5
CP008925.1	h6.sal.bam	other	2867243	2867243	0	+	1	1	140	126	0.5
CP008925.1	h6.sal.bam	other	2867244	2867244	0	+	2	2	141	125	1.0
CP008925.1	h6.sal.bam	other	2867245	2867245	0	+	2	3	142	125	1.0
CP008925.1	h6.sal.bam	other	2867246	2867246	0	+	0	0	142	122	0.0
CP008925.1	h6.sal.bam	other	2867247	2867247	0	+	2	2	143	122	1.0
CP008925.1	h6.sal.bam	other	2867248	2867248	0	+	0	0	142	123	0.0
CP008925.1	h6.sal.bam	other	2867249	2867249	0	+	1	3	140	126	0.5
CP008925.1	h6.sal.bam	other	2867250	2867250	0	+	3	4	138	123	1.5
CP008925.1	h6.sal.bam	other	2867251	2867251	0	+	0	1	132	119	0.0
CP008925.1	h6.sal.bam	other	2867252	2867252	0	+	5	4	137	119	2.5
CP008925.1	h6.sal.bam	other	2867253	2867253	0	+	6	0	141	117	3.0
CP008925.1	h6.sal.bam	other	2867254	2867254	0	+	1	0	139	117	0.5
CP008925.1	h6.sal.bam	other	2867255	2867255	0	+	1	3	139	117	0.5
CP008925.1	h6.sal.bam	other	2867256	2867256	0	+	1	0	140	121	0.5
CP008925.1	h6.sal.bam	other	2867257	2867257	0	+	1	0	140	121	0.5
CP008925.1	h6.sal.bam	other	2867258	2867258	0	+	0	2	140	123	0.0
CP008925.1	h6.sal.bam	other	2867259	2867259	0	+	1	3	139	121	0.5
CP008925.1	h6.sal.bam	other	2867260	2867260	0	+	1	0	140	118	0.5
CP008925.1	h6.sal.bam	other	2867261	2867261	0	+	4	0	143	126	2.0
CP008925.1	h6.sal.bam	other	2867262	2867262	0	+	1	1	144	126	0.5
CP008925.1	h6.sal.bam	other	2867263	2867263	0	+	0	2	143	127	0.0
CP008925.1	h6.sal.bam	other	2867264	2867264	0	+	2	1	140	127	1.0
CP008925.1	h6.sal.bam	other	2867265	2867265	0	+	0	2	140	127	0.0
CP008925.1	h6.sal.bam	other	2867266	2867266	0	+	3	3	142	127	1.5
CP008925.1	h6.sal.bam	other	2867267	2867267	0	+	1	3	140	125	0.5
CP008925.1	h6.sal.bam	other	2867268	2867268	0	+	0	0	140	124	0.0
CP008925.1	h6.sal.bam	other	2867269	2867269	0	+	0	0	140	124	0.0
CP008925.1	h6.sal.bam	other	2867270	2867270	0	+	0	0	138	128	0.0
CP008925.1	h6.sal.bam	other	2867271	2867271	0	+	4	3	141	131	2.0
CP008925.1	h6.sal.bam	other	2867272	2867272	0	+	1	1	137	128	0.5
CP008925.1	h6.sal.bam	other	2867273	2867273	0	+	2	3	134	128	1.0
CP008925.1	h6.sal.bam	other	2867274	2867274	0	+	0	0	133	126	0.0
CP008925.1	h6.sal.bam	other	2867275	2867275	0	+	2	1	129	127	1.0
CP008925.1	h6.sal.bam	other	2867276	2867276	0	+	4	0	133	126	2.0
CP008925.1	h6.sal.bam	other	2867277	2867277	0	+	0	3	132	126	0.0
CP008925.1	h6.sal.bam	other	2867278	2867278	0	+	4	2	134	124	2.0
CP008925.1	h6.sal.bam	other	2867279	2867279	0	+	3	1	132	124	1.5
CP008925.1	h6.sal.bam	other	2867280	2867280	0	+	3	2	132	126	2.0
CP008925.1	h6.sal.bam	other	2867281	2867281	0	+	2	3	129	124	2.0
CP008925.1	h6.sal.bam	other	2867282	2867282	0	+	4	0	132	122	4.0
CP008925.1	h6.sal.bam	other	2867283	2867283	0	+	3	2	130	123	3.0
CP008925.1	h6.sal.bam	other	2867284	2867284	0	+	3	1	133	121	3.0
CP008925.1	h6.sal.bam	other	2867285	2867285	0	+	3	4	135	124	3.0
CP008925.1	h6.sal.bam	other	2867286	2867286	0	+	0	0	132	121	0.0
CP008925.1	h6.sal.bam	other	2867287	2867287	0	+	1	2	133	121	1.0
CP008925.1	h6.sal.bam	other	2867288	2867288	0	+	0	4	132	119	0.0
CP008925.1	h6.sal.bam	other	2867289	2867289	0	+	0	1	131	115	0.0
CP008925.1	h6.sal.bam	other	2867290	2867290	0	+	2	1	130	114	2.0
CP008925.1	h6.sal.bam	other	2867291	2867291	0	+	4	2	133	116	4.0
CP008925.1	h6.sal.bam	other	2867292	2867292	0	+	1	0	130	114	1.0
CP008925.1	h6.sal.bam	other	2867293	2867293	0	+	1	3	131	114	1.0
CP008925.1	h6.sal.bam	other	2867294	2867294	0	+	2	1	130	117	2.0
CP008925.1	h6.sal.bam	other	2867295	2867295	0	+	1	6	130	116	1.0
CP008925.1	h6.sal.bam	other	2867296	2867296	0	+	2	1	130	110	2.0
CP008925.1	h6.sal.bam	other	2867297	2867297	0	+	0	2	125	113	0.0
CP008925.1	h6.sal.bam	other	2867298	2867298	0	+	3	1	126	111	3.0
CP008925.1	h6.sal.bam	other	2867299	2867299	0	+	3	2	126	110	3.0
CP008925.1	h6.sal.bam	other	2867300	2867300	0	+	2	2	126	116	2.0
CP008925.1	h6.sal.bam	other	2867301	2867301	0	+	1	1	124	114	1.0
CP008925.1	h6.sal.bam	other	2867302	2867302	0	+	7	1	131	113	7.0
CP008925.1	h6.sal.bam	other	2867303	2867303	0	+	2	1	131	112	2.0
CP008925.1	h6.sal.bam	other	2867304	2867304	0	+	3	0	130	114	3.0
CP008925.1	h6.sal.bam	other	2867305	2867305	0	+	0	1	129	117	0.0
CP008925.1	h6.sal.bam	other	2867306	2867306	0	+	0	3	129	117	0.0
CP008925.1	h6.sal.bam	other	2867307	2867307	0	+	2	2	129	115	2.0
CP008925.1	h6.sal.bam	other	2867308	2867308	0	+	4	5	130	113	4.0
CP008925.1	h6.sal.bam	other	2867309	2867309	0	+	1	2	130	111	1.0
CP008925.1	h6.sal.bam	other	2867310	2867310	0	+	3	2	133	110	2.0
CP008925.1	h6.sal.bam	other	2867311	2867311	0	+	3	0	134	108	3.0
CP008925.1	h6.sal.bam	other	2867312	2867312	0	+	2	2	136	108	1.3333333333333333
CP008925.1	h6.sal.bam	other	2867313	2867313	0	+	1	7	135	112	0.6666666666666666
CP008925.1	h6.sal.bam	other	2867314	2867314	0	+	1	0	136	107	1.0
CP008925.1	h6.sal.bam	other	2867315	2867315	0	+	0	3	129	108	0.0
CP008925.1	h6.sal.bam	other	2867316	2867316	0	+	5	0	134	109	3.3333333333333335
CP008925.1	h6.sal.bam	other	2867317	2867317	0	+	0	3	134	110	0.0
CP008925.1	h6.sal.bam	other	2867318	2867318	0	+	2	2	135	107	1.3333333333333333
CP008925.1	h6.sal.bam	other	2867319	2867319	0	+	4	1	137	106	2.0
CP008925.1	h6.sal.bam	other	2867320	2867320	0	+	2	1	137	108	1.0
CP008925.1	h6.sal.bam	other	2867321	2867321	0	+	2	0	137	109	1.0
CP008925.1	h6.sal.bam	other	2867322	2867322	0	+	2	1	139	111	1.0
CP008925.1	h6.sal.bam	other	2867323	2867323	0	+	0	2	138	110	0.0
CP008925.1	h6.sal.bam	other	2867324	2867324	0	+	0	0	137	108	0.0
CP008925.1	h6.sal.bam	other	2867325	2867325	0	+	2	0	136	110	1.0
CP008925.1	h6.sal.bam	other	2867326	2867326	0	+	0	3	136	114	0.0
CP008925.1	h6.sal.bam	other	2867327	2867327	0	+	1	1	132	111	0.5
CP008925.1	h6.sal.bam	GAAC	2867328	2867328	2867336	+	3	2	129	110	1.5
CP008925.1	h6.sal.bam	other	2867329	2867329	0	+	3	3	131	118	1.5
CP008925.1	h6.sal.bam	GAAC	2867330	2867330	2867336	+	1	2	131	118	0.5
CP008925.1	h6.sal.bam	other	2867331	2867331	0	+	1	0	130	116	0.6666666666666666
CP008925.1	h6.sal.bam	other	2867332	2867332	0	+	1	1	131	116	0.6666666666666666
CP008925.1	h6.sal.bam	other	2867333	2867333	0	+	2	5	133	115	2.0
CP008925.1	h6.sal.bam	other	2867334	2867334	0	+	1	1	133	110	1.0
CP008925.1	h6.sal.bam	other	2867335	2867335	0	+	1	2	133	109	1.0
CP008925.1	h6.sal.bam	other	2867336	2867336	0	+	1	2	131	112	1.0
CP008925.1	h6.sal.bam	other	2867337	2867337	0	+	1	0	131	114	1.0
CP008925.1	h6.sal.bam	other	2867338	2867338	0	+	0	2	129	114	0.0
CP008925.1	h6.sal.bam	other	2867339	2867339	0	+	1	1	130	112	1.0
CP008925.1	h6.sal.bam	other	2867340	2867340	0	+	0	2	130	111	0.0
CP008925.1	h6.sal.bam	other	2867341	2867341	0	+	1	1	128	112	1.0
CP008925.1	h6.sal.bam	other	2867342	2867342	0	+	3	2	130	112	3.0
CP008925.1	h6.sal.bam	other	2867343	2867343	0	+	2	0	132	114	2.0
CP008925.1	h6.sal.bam	other	2867344	2867344	0	+	0	5	132	114	0.0
CP008925.1	h6.sal.bam	GAAC	2867345	2867345	2867336	+	0	2	132	115	0.0
CP008925.1	h6.sal.bam	other	2867346	2867346	0	+	2	0	130	113	2.0
CP008925.1	h6.sal.bam	GAAC	2867347	2867347	2867336	+	0	1	127	115	0.0
CP008925.1	h6.sal.bam	other	2867348	2867348	0	+	1	1	127	114	1.0
CP008925.1	h6.sal.bam	other	2867349	2867349	0	+	2	1	128	113	2.0
CP008925.1	h6.sal.bam	other	2867350	2867350	0	+	1	0	127	113	1.0
CP008925.1	h6.sal.bam	other	2867351	2867351	0	+	3	0	126	114	3.0
CP008925.1	h6.sal.bam	other	2867352	2867352	0	+	3	1	129	115	3.0
CP008925.1	h6.sal.bam	other	2867353	2867353	0	+	1	2	120	116	1.0
CP008925.1	h6.sal.bam	other	2867354	2867354	0	+	2	3	122	115	2.0
CP008925.1	h6.sal.bam	other	2867355	2867355	0	+	0	1	122	113	0.0
CP008925.1	h6.sal.bam	other	2867356	2867356	0	+	1	0	122	114	1.0
CP008925.1	h6.sal.bam	other	2867357	2867357	0	+	1	1	119	114	1.0
CP008925.1	h6.sal.bam	other	2867358	2867358	0	+	3	3	116	113	3.0
CP008925.1	h6.sal.bam	other	2867359	2867359	0	+	3	1	116	112	3.0
CP008925.1	h6.sal.bam	other	2867360	2867360	0	+	2	1	118	111	2.0
CP008925.1	h6.sal.bam	other	2867361	2867361	0	+	1	0	119	112	1.0
CP008925.1	h6.sal.bam	other	2867362	2867362	0	+	3	2	121	114	3.0
CP008925.1	h6.sal.bam	other	2867363	2867363	0	+	0	0	120	113	0.0
CP008925.1	h6.sal.bam	other	2867364	2867364	0	+	0	1	120	116	0.0
CP008925.1	h6.sal.bam	other	2867365	2867365	0	+	2	1	117	117	2.0
CP008925.1	h6.sal.bam	other	2867366	2867366	0	+	2	0	119	116	2.0
CP008925.1	h6.sal.bam	other	2867367	2867367	0	+	0	1	118	117	0.0
CP008925.1	h6.sal.bam	other	2867368	2867368	0	+	1	5	117	117	1.0
CP008925.1	h6.sal.bam	other	2867369	2867369	0	+	2	1	117	114	2.0
CP008925.1	h6.sal.bam	other	2867370	2867370	0	+	3	2	119	113	3.0
CP008925.1	h6.sal.bam	other	2867371	2867371	0	+	1	1	119	111	1.0
CP008925.1	h6.sal.bam	other	2867372	2867372	0	+	0	3	119	113	0.0
CP008925.1	h6.sal.bam	other	2867373	2867373	0	+	3	3	120	110	3.0
CP008925.1	h6.sal.bam	other	2867374	2867374	0	+	4	2	121	107	4.0
CP008925.1	h6.sal.bam	other	2867375	2867375	0	+	3	0	121	107	3.0
CP008925.1	h6.sal.bam	other	2867376	2867376	0	+	3	2	124	109	3.0
CP008925.1	h6.sal.bam	other	2867377	2867377	0	+	3	0	118	108	3.0
CP008925.1	h6.sal.bam	other	2867378	2867378	0	+	0	2	115	109	0.0
CP008925.1	h6.sal.bam	other	2867379	2867379	0	+	2	2	117	108	2.0
CP008925.1	h6.sal.bam	other	2867380	2867380	0	+	1	1	118	109	1.0
CP008925.1	h6.sal.bam	other	2867381	2867381	0	+	0	0	118	108	0.0
CP008925.1	h6.sal.bam	other	2867382	2867382	0	+	2	0	117	108	2.0
CP008925.1	h6.sal.bam	other	2867383	2867383	0	+	0	3	113	111	0.0
CP008925.1	h6.sal.bam	other	2867384	2867384	0	+	1	1	113	110	1.0
CP008925.1	h6.sal.bam	other	2867385	2867385	0	+	1	0	111	111	1.0
CP008925.1	h6.sal.bam	other	2867386	2867386	0	+	1	2	106	112	1.0
CP008925.1	h6.sal.bam	other	2867387	2867387	0	+	1	4	107	110	1.0
CP008925.1	h6.sal.bam	other	2867388	2867388	0	+	2	2	109	106	2.0
CP008925.1	h6.sal.bam	other	2867389	2867389	0	+	2	2	110	104	2.0
CP008925.1	h6.sal.bam	other	2867390	2867390	0	+	1	3	111	102	1.0
CP008925.1	h6.sal.bam	other	2867391	2867391	0	+	2	1	108	102	2.0
CP008925.1	h6.sal.bam	other	2867392	2867392	0	+	1	0	109	101	1.0
CP008925.1	h6.sal.bam	other	2867393	2867393	0	+	1	2	108	101	1.0
CP008925.1	h6.sal.bam	other	2867394	2867394	0	+	3	2	108	106	3.0
CP008925.1	h6.sal.bam	other	2867395	2867395	0	+	2	2	108	104	2.0
CP008925.1	h6.sal.bam	other	2867396	2867396	0	+	1	3	107	128	1.0
CP008925.1	h6.sal.bam	other	2867397	2867397	0	+	1	0	106	126	1.0
CP008925.1	h6.sal.bam	other	2867398	2867398	0	+	1	2	107	128	1.0
CP008925.1	h6.sal.bam	other	2867399	2867399	0	+	1	0	107	126	1.0
CP008925.1	h6.sal.bam	GTTC	2867400	2867400	2867408	+	1	4	107	126	1.0
CP008925.1	h6.sal.bam	other	2867401	2867401	0	+	0	4	107	123	0.0
CP008925.1	h6.sal.bam	GTTC	2867402	2867402	2867408	+	3	7	109	122	3.0
CP008925.1	h6.sal.bam	other	2867403	2867403	0	+	0	1	106	115	0.0
CP008925.1	h6.sal.bam	other	2867404	2867404	0	+	0	0	103	114	0.0
CP008925.1	h6.sal.bam	other	2867405	2867405	0	+	2	0	104	120	2.0
CP008925.1	h6.sal.bam	other	2867406	2867406	0	+	0	0	103	120	0.0
CP008925.1	h6.sal.bam	other	2867407	2867407	0	+	1	0	100	120	1.0
CP008925.1	h6.sal.bam	other	2867408	2867408	0	+	1	3	101	121	1.0
CP008925.1	h6.sal.bam	other	2867409	2867409	0	+	0	1	101	118	0.0
CP008925.1	h6.sal.bam	other	2867410	2867410	0	+	0	1	100	118	0.0
CP008925.1	h6.sal.bam	other	2867411	2867411	0	+	1	4	100	117	1.0
CP008925.1	h6.sal.bam	other	2867412	2867412	0	+	2	0	101	218	2.0
CP008925.1	h6.sal.bam	other	2867413	2867413	0	+	0	1	101	218	0.0
CP008925.1	h6.sal.bam	other	2867414	2867414	0	+	2	2	102	224	2.0
CP008925.1	h6.sal.bam	other	2867415	2867415	0	+	0	1	102	225	0.0
CP008925.1	h6.sal.bam	other	2867416	2867416	0	+	1	1	102	226	1.0
CP008925.1	h6.sal.bam	GTTC	2867417	2867417	2867408	+	0	3	97	226	0.0
CP008925.1	h6.sal.bam	other	2867418	2867418	0	+	0	5	97	224	0.0
CP008925.1	h6.sal.bam	GTTC	2867419	2867419	2867408	+	3	1	100	223	3.0
CP008925.1	h6.sal.bam	other	2867420	2867420	0	+	1	0	101	224	1.0
CP008925.1	h6.sal.bam	other	2867421	2867421	0	+	1	2	100	225	1.0
CP008925.1	h6.sal.bam	other	2867422	2867422	0	+	0	0	99	224	0.0
CP008925.1	h6.sal.bam	other	2867423	2867423	0	+	1	0	99	225	1.0
CP008925.1	h6.sal.bam	other	2867424	2867424	0	+	0	1	97	226	0.0
CP008925.1	h6.sal.bam	other	2867425	2867425	0	+	1	1	95	227	1.0
CP008925.1	h6.sal.bam	other	2867426	2867426	0	+	0	1	95	228	0.0
CP008925.1	h6.sal.bam	other	2867427	2867427	0	+	1	2	93	227	1.0
CP008925.1	h6.sal.bam	other	2867428	2867428	0	+	3	1	93	225	3.0
CP008925.1	h6.sal.bam	other	2867429	2867429	0	+	2	1	94	225	2.0
CP008925.1	h6.sal.bam	other	2867430	2867430	0	+	0	2	94	226	0.0
CP008925.1	h6.sal.bam	other	2867431	2867431	0	+	0	0	89	225	0.0
CP008925.1	h6.sal.bam	other	2867432	2867432	0	+	1	0	90	225	1.0
CP008925.1	h6.sal.bam	other	2867433	2867433	0	+	2	2	92	229	2.0
CP008925.1	h6.sal.bam	other	2867434	2867434	0	+	1	2	90	229	1.0
CP008925.1	h6.sal.bam	other	2867435	2867435	0	+	0	0	88	228	0.0
CP008925.1	h6.sal.bam	other	2867436	2867436	0	+	1	2	88	232	1.0
CP008925.1	h6.sal.bam	other	2867437	2867437	0	+	0	1	86	231	0.0
CP008925.1	h6.sal.bam	other	2867438	2867438	0	+	0	3	86	230	0.0
CP008925.1	h6.sal.bam	other	2867439	2867439	0	+	1	2	87	229	1.0
CP008925.1	h6.sal.bam	other	2867440	2867440	0	+	1	1	86	227	1.0
CP008925.1	h6.sal.bam	other	2867441	2867441	0	+	1	1	85	230	1.0
CP008925.1	h6.sal.bam	other	2867442	2867442	0	+	0	1	84	229	0.0
CP008925.1	h6.sal.bam	other	2867443	2867443	0	+	1	2	83	228	1.0
CP008925.1	h6.sal.bam	other	2867444	2867444	0	+	1	0	84	226	1.0
CP008925.1	h6.sal.bam	other	2867445	2867445	0	+	0	1	81	228	0.0
CP008925.1	h6.sal.bam	other	2867446	2867446	0	+	0	2	80	228	0.0
CP008925.1	h6.sal.bam	other	2867447	2867447	0	+	0	0	80	227	0.0
CP008925.1	h6.sal.bam	other	2867448	2867448	0	+	2	2	79	227	2.0
CP008925.1	h6.sal.bam	other	2867449	2867449	0	+	0	0	75	226	0.0
CP008925.1	h6.sal.bam	other	2867450	2867450	0	+	0	2	71	226	0.0
CP008925.1	h6.sal.bam	other	2867451	2867451	0	+	0	1	68	224	0.0
CP008925.1	h6.sal.bam	other	2867452	2867452	0	+	2	1	68	223	2.0
CP008925.1	h6.sal.bam	other	2867453	2867453	0	+	2	1	70	225	2.0
CP008925.1	h6.sal.bam	other	2867454	2867454	0	+	2	2	69	225	2.0
CP008925.1	h6.sal.bam	other	2867455	2867455	0	+	0	2	68	223	0.0
CP008925.1	h6.sal.bam	other	2867456	2867456	0	+	1	1	66	221	1.0
CP008925.1	h6.sal.bam	other	2867457	2867457	0	+	2	1	68	220	2.0
CP008925.1	h6.sal.bam	other	2867458	2867458	0	+	0	1	68	223	0.0
CP008925.1	h6.sal.bam	other	2867459	2867459	0	+	0	2	68	224	0.0
CP008925.1	h6.sal.bam	other	2867460	2867460	0	+	2	1	70	222	2.0
CP008925.1	h6.sal.bam	other	2867461	2867461	0	+	0	0	69	221	0.0
CP008925.1	h6.sal.bam	other	2867462	2867462	0	+	1	0	69	221	1.0
CP008925.1	h6.sal.bam	other	2867463	2867463	0	+	3	0	70	221	3.0
CP008925.1	h6.sal.bam	other	2867464	2867464	0	+	0	2	68	221	0.0
CP008925.1	h6.sal.bam	other	2867465	2867465	0	+	1	1	68	219	1.0
CP008925.1	h6.sal.bam	other	2867466	2867466	0	+	0	1	66	219	0.0
CP008925.1	h6.sal.bam	other	2867467	2867467	0	+	0	2	65	218	0.0
CP008925.1	h6.sal.bam	other	2867468	2867468	0	+	1	4	65	217	1.0
CP008925.1	h6.sal.bam	GTTC	2867469	2867469	2867477	+	1	26	63	213	1.0
CP008925.1	h6.sal.bam	other	2867470	2867470	0	+	2	0	61	188	2.0
CP008925.1	h6.sal.bam	GTTC	2867471	2867471	2867477	+	18	1	78	190	18.0
CP008925.1	h6.sal.bam	other	2867472	2867472	0	+	0	2	77	190	0.0
CP008925.1	h6.sal.bam	other	2867473	2867473	0	+	0	1	77	188	0.0
CP008925.1	h6.sal.bam	other	2867474	2867474	0	+	3	0	79	189	3.0
CP008925.1	h6.sal.bam	other	2867475	2867475	0	+	0	0	78	190	0.0
CP008925.1	h6.sal.bam	other	2867476	2867476	0	+	0	5	78	190	0.0
CP008925.1	h6.sal.bam	other	2867477	2867477	0	+	0	0	75	186	0.0
CP008925.1	h6.sal.bam	other	2867478	2867478	0	+	6	0	81	186	6.0
CP008925.1	h6.sal.bam	other	2867479	2867479	0	+	1	5	82	191	1.0
CP008925.1	h6.sal.bam	other	2867480	2867480	0	+	0	0	80	186	0.0
CP008925.1	h6.sal.bam	other	2867481	2867481	0	+	1	1	80	186	1.0
CP008925.1	h6.sal.bam	other	2867482	2867482	0	+	1	0	80	185	1.0
CP008925.1	h6.sal.bam	other	2867483	2867483	0	+	0	1	80	185	0.0
CP008925.1	h6.sal.bam	other	2867484	2867484	0	+	2	0	82	187	2.0
CP008925.1	h6.sal.bam	other	2867485	2867485	0	+	2	0	83	187	2.0
CP008925.1	h6.sal.bam	GTTC	2867486	2867486	2867477	+	1	108	84	187	1.0
CP008925.1	h6.sal.bam	other	2867487	2867487	0	+	2	6	81	79	2.0
CP008925.1	h6.sal.bam	GTTC	2867488	2867488	2867477	+	59	1	140	75	59.0
CP008925.1	h6.sal.bam	other	2867489	2867489	0	+	1	0	139	74	1.0
CP008925.1	h6.sal.bam	other	2867490	2867490	0	+	0	3	139	74	0.0
CP008925.1	h6.sal.bam	other	2867491	2867491	0	+	5	0	143	72	5.0
CP008925.1	h6.sal.bam	other	2867492	2867492	0	+	2	1	145	72	2.0
CP008925.1	h6.sal.bam	other	2867493	2867493	0	+	1	4	146	75	1.0
CP008925.1	h6.sal.bam	GTTC	2867494	2867494	2867502	+	0	2	142	72	0.0
CP008925.1	h6.sal.bam	other	2867495	2867495	0	+	0	1	142	72	0.0
CP008925.1	h6.sal.bam	GTTC	2867496	2867496	2867502	+	1	1	143	71	1.0
CP008925.1	h6.sal.bam	other	2867497	2867497	0	+	2	1	144	70	2.0
CP008925.1	h6.sal.bam	other	2867498	2867498	0	+	0	1	144	71	0.0
CP008925.1	h6.sal.bam	other	2867499	2867499	0	+	0	2	144	70	0.0
CP008925.1	h6.sal.bam	other	2867500	2867500	0	+	1	2	144	73	1.0
CP008925.1	h6.sal.bam	other	2867501	2867501	0	+	2	0	145	71	2.0
CP008925.1	h6.sal.bam	other	2867502	2867502	0	+	0	0	144	74	0.0
CP008925.1	h6.sal.bam	other	2867503	2867503	0	+	0	1	141	74	0.0
CP008925.1	h6.sal.bam	other	2867504	2867504	0	+	1	2	141	75	1.0
CP008925.1	h6.sal.bam	other	2867505	2867505	0	+	0	1	141	79	0.0
CP008925.1	h6.sal.bam	other	2867506	2867506	0	+	1	0	139	82	1.0
CP008925.1	h6.sal.bam	other	2867507	2867507	0	+	2	4	141	85	2.0
CP008925.1	h6.sal.bam	other	2867508	2867508	0	+	0	2	141	83	0.0
CP008925.1	h6.sal.bam	other	2867509	2867509	0	+	4	1	144	81	4.0
CP008925.1	h6.sal.bam	other	2867510	2867510	0	+	1	4	145	80	1.0
CP008925.1	h6.sal.bam	GTTC	2867511	2867511	2867502	+	0	1	144	78	0.0
CP008925.1	h6.sal.bam	other	2867512	2867512	0	+	1	1	145	81	1.0
CP008925.1	h6.sal.bam	GTTC	2867513	2867513	2867502	+	1	1	146	82	1.0
CP008925.1	h6.sal.bam	other	2867514	2867514	0	+	0	1	145	85	0.0
CP008925.1	h6.sal.bam	other	2867515	2867515	0	+	0	3	144	86	0.0
CP008925.1	h6.sal.bam	other	2867516	2867516	0	+	2	0	146	85	2.0
CP008925.1	h6.sal.bam	other	2867517	2867517	0	+	1	0	147	90	1.0
CP008925.1	h6.sal.bam	other	2867518	2867518	0	+	3	2	149	90	3.0
CP008925.1	h6.sal.bam	other	2867519	2867519	0	+	1	1	149	88	1.0
CP008925.1	h6.sal.bam	other	2867520	2867520	0	+	1	1	150	89	1.0
CP008925.1	h6.sal.bam	other	2867521	2867521	0	+	2	0	152	89	2.0
CP008925.1	h6.sal.bam	other	2867522	2867522	0	+	1	0	153	89	1.0
CP008925.1	h6.sal.bam	other	2867523	2867523	0	+	4	0	155	89	4.0
CP008925.1	h6.sal.bam	other	2867524	2867524	0	+	1	0	156	92	1.0
CP008925.1	h6.sal.bam	other	2867525	2867525	0	+	0	3	155	94	0.0
CP008925.1	h6.sal.bam	other	2867526	2867526	0	+	1	0	156	95	1.0
CP008925.1	h6.sal.bam	other	2867527	2867527	0	+	1	0	155	97	1.0
CP008925.1	h6.sal.bam	other	2867528	2867528	0	+	3	1	152	98	3.0
CP008925.1	h6.sal.bam	other	2867529	2867529	0	+	0	1	152	97	0.0
CP008925.1	h6.sal.bam	other	2867530	2867530	0	+	2	0	154	99	2.0
CP008925.1	h6.sal.bam	other	2867531	2867531	0	+	1	2	155	99	1.0
CP008925.1	h6.sal.bam	other	2867532	2867532	0	+	2	2	157	97	2.0
CP008925.1	h6.sal.bam	other	2867533	2867533	0	+	1	2	158	97	1.0
CP008925.1	h6.sal.bam	other	2867534	2867534	0	+	0	0	158	99	0.0
CP008925.1	h6.sal.bam	other	2867535	2867535	0	+	1	0	157	100	1.0
CP008925.1	h6.sal.bam	other	2867536	2867536	0	+	1	0	158	100	1.0
CP008925.1	h6.sal.bam	other	2867537	2867537	0	+	0	0	157	101	0.0
CP008925.1	h6.sal.bam	other	2867538	2867538	0	+	1	1	155	104	1.0
CP008925.1	h6.sal.bam	other	2867539	2867539	0	+	4	0	159	104	4.0
CP008925.1	h6.sal.bam	other	2867540	2867540	0	+	0	0	159	105	0.0
CP008925.1	h6.sal.bam	other	2867541	2867541	0	+	0	1	159	106	0.0
CP008925.1	h6.sal.bam	other	2867542	2867542	0	+	1	1	159	105	1.0
CP008925.1	h6.sal.bam	other	2867543	2867543	0	+	0	0	158	105	0.0
CP008925.1	h6.sal.bam	other	2867544	2867544	0	+	1	1	156	107	1.0
CP008925.1	h6.sal.bam	other	2867545	2867545	0	+	0	0	140	107	0.0
CP008925.1	h6.sal.bam	other	2867546	2867546	0	+	2	1	142	111	2.0
CP008925.1	h6.sal.bam	other	2867547	2867547	0	+	2	2	144	111	2.0
CP008925.1	h6.sal.bam	other	2867548	2867548	0	+	0	0	141	114	0.0
CP008925.1	h6.sal.bam	other	2867549	2867549	0	+	2	1	143	114	2.0
CP008925.1	h6.sal.bam	other	2867550	2867550	0	+	0	0	143	113	0.0
CP008925.1	h6.sal.bam	other	2867551	2867551	0	+	1	1	144	116	1.0
CP008925.1	h6.sal.bam	other	2867552	2867552	0	+	0	5	143	117	0.0
CP008925.1	h6.sal.bam	other	2867553	2867553	0	+	2	1	138	116	2.0
CP008925.1	h6.sal.bam	other	2867554	2867554	0	+	0	0	136	115	0.0
CP008925.1	h6.sal.bam	other	2867555	2867555	0	+	1	0	136	115	1.0
CP008925.1	h6.sal.bam	other	2867556	2867556	0	+	0	0	135	115	0.0
CP008925.1	h6.sal.bam	other	2867557	2867557	0	+	1	2	135	117	1.0
CP008925.1	h6.sal.bam	other	2867558	2867558	0	+	2	2	137	118	2.0
CP008925.1	h6.sal.bam	other	2867559	2867559	0	+	0	1	135	119	0.0
CP008925.1	h6.sal.bam	other	2867560	2867560	0	+	0	0	133	121	0.0
CP008925.1	h6.sal.bam	other	2867561	2867561	0	+	0	0	132	122	0.0
CP008925.1	h6.sal.bam	other	2867562	2867562	0	+	1	0	76	124	1.0
CP008925.1	h6.sal.bam	other	2867563	2867563	0	+	0	0	69	126	0.0
CP008925.1	h6.sal.bam	other	2867564	2867564	0	+	1	0	69	127	1.0
CP008925.1	h6.sal.bam	other	2867565	2867565	0	+	1	2	70	129	1.0
CP008925.1	h6.sal.bam	other	2867566	2867566	0	+	0	2	70	128	0.0
CP008925.1	h6.sal.bam	other	2867567	2867567	0	+	2	2	71	130	2.0
CP008925.1	h6.sal.bam	other	2867568	2867568	0	+	2	1	73	130	2.0
CP008925.1	h6.sal.bam	other	2867569	2867569	0	+	0	2	73	131	0.0
CP008925.1	h6.sal.bam	other	2867570	2867570	0	+	2	0	75	131	2.0
CP008925.1	h6.sal.bam	other	2867571	2867571	0	+	4	0	77	132	4.0
CP008925.1	h6.sal.bam	other	2867572	2867572	0	+	1	1	77	133	1.0
CP008925.1	h6.sal.bam	other	2867573	2867573	0	+	2	1	79	132	2.0
CP008925.1	h6.sal.bam	GTTC	2867574	2867574	2867582	+	2	4	81	133	2.0
CP008925.1	h6.sal.bam	other	2867575	2867575	0	+	0	0	80	131	0.0
CP008925.1	h6.sal.bam	GTTC	2867576	2867576	2867582	+	0	3	78	132	0.0
CP008925.1	h6.sal.bam	other	2867577	2867577	0	+	1	3	77	130	1.0
CP008925.1	h6.sal.bam	other	2867578	2867578	0	+	0	3	76	131	0.0
CP008925.1	h6.sal.bam	other	2867579	2867579	0	+	0	2	74	129	0.0
CP008925.1	h6.sal.bam	other	2867580	2867580	0	+	0	5	74	128	0.0
CP008925.1	h6.sal.bam	other	2867581	2867581	0	+	0	2	73	124	0.0
CP008925.1	h6.sal.bam	other	2867582	2867582	0	+	6	2	76	125	6.0
CP008925.1	h6.sal.bam	other	2867583	2867583	0	+	0	0	76	123	0.0
CP008925.1	h6.sal.bam	other	2867584	2867584	0	+	0	0	74	123	0.0
CP008925.1	h6.sal.bam	other	2867585	2867585	0	+	1	3	72	127	1.0
CP008925.1	h6.sal.bam	other	2867586	2867586	0	+	0	3	71	124	0.0
CP008925.1	h6.sal.bam	other	2867587	2867587	0	+	2	2	73	122	2.0
CP008925.1	h6.sal.bam	other	2867588	2867588	0	+	1	4	72	122	1.0
CP008925.1	h6.sal.bam	other	2867589	2867589	0	+	1	2	73	120	1.0
CP008925.1	h6.sal.bam	other	2867590	2867590	0	+	1	3	74	119	1.0
CP008925.1	h6.sal.bam	GTTC	2867591	2867591	2867582	+	0	4	71	119	0.0
CP008925.1	h6.sal.bam	other	2867592	2867592	0	+	3	0	74	116	3.0
CP008925.1	h6.sal.bam	GTTC	2867593	2867593	2867582	+	0	0	74	116	0.0
CP008925.1	h6.sal.bam	other	2867594	2867594	0	+	4	2	76	116	4.0
CP008925.1	h6.sal.bam	other	2867595	2867595	0	+	1	1	75	114	1.0
CP008925.1	h6.sal.bam	other	2867596	2867596	0	+	1	1	75	113	1.0
CP008925.1	h6.sal.bam	other	2867597	2867597	0	+	3	3	74	114	3.0
CP008925.1	h6.sal.bam	other	2867598	2867598	0	+	0	1	71	111	0.0
CP008925.1	h6.sal.bam	other	2867599	2867599	0	+	0	1	71	110	0.0
CP008925.1	h6.sal.bam	other	2867600	2867600	0	+	3	3	74	110	3.0
CP008925.1	h6.sal.bam	other	2867601	2867601	0	+	2	2	75	107	2.0
CP008925.1	h6.sal.bam	other	2867602	2867602	0	+	0	0	75	112	0.0
CP008925.1	h6.sal.bam	other	2867603	2867603	0	+	2	0	75	114	2.0
CP008925.1	h6.sal.bam	other	2867604	2867604	0	+	1	3	74	114	1.0
CP008925.1	h6.sal.bam	other	2867605	2867605	0	+	1	0	73	114	1.0
CP008925.1	h6.sal.bam	other	2867606	2867606	0	+	0	2	73	114	0.0
CP008925.1	h6.sal.bam	other	2867607	2867607	0	+	0	3	73	118	0.0
CP008925.1	h6.sal.bam	other	2867608	2867608	0	+	1	2	73	116	1.0
CP008925.1	h6.sal.bam	other	2867609	2867609	0	+	2	1	75	116	2.0
CP008925.1	h6.sal.bam	other	2867610	2867610	0	+	3	0	77	115	3.0
CP008925.1	h6.sal.bam	other	2867611	2867611	0	+	0	1	76	115	0.0
CP008925.1	h6.sal.bam	other	2867612	2867612	0	+	1	3	77	118	1.0
CP008925.1	h6.sal.bam	other	2867613	2867613	0	+	3	1	77	115	3.0
CP008925.1	h6.sal.bam	other	2867614	2867614	0	+	2	2	79	115	2.0
CP008925.1	h6.sal.bam	other	2867615	2867615	0	+	0	0	79	113	0.0
CP008925.1	h6.sal.bam	other	2867616	2867616	0	+	1	1	75	115	1.0
CP008925.1	h6.sal.bam	other	2867617	2867617	0	+	0	1	75	116	0.0
CP008925.1	h6.sal.bam	other	2867618	2867618	0	+	3	2	77	115	3.0
CP008925.1	h6.sal.bam	other	2867619	2867619	0	+	1	0	78	113	1.0
CP008925.1	h6.sal.bam	other	2867620	2867620	0	+	3	5	79	114	3.0
CP008925.1	h6.sal.bam	other	2867621	2867621	0	+	0	1	79	109	0.0
CP008925.1	h6.sal.bam	other	2867622	2867622	0	+	3	3	82	108	3.0
CP008925.1	h6.sal.bam	other	2867623	2867623	0	+	1	0	83	107	1.0
CP008925.1	h6.sal.bam	other	2867624	2867624	0	+	1	3	83	110	1.0
CP008925.1	h6.sal.bam	other	2867625	2867625	0	+	1	1	84	107	1.0
CP008925.1	h6.sal.bam	other	2867626	2867626	0	+	2	2	85	106	2.0
CP008925.1	h6.sal.bam	other	2867627	2867627	0	+	3	3	88	106	3.0
CP008925.1	h6.sal.bam	other	2867628	2867628	0	+	3	0	90	104	3.0
CP008925.1	h6.sal.bam	other	2867629	2867629	0	+	1	1	90	107	1.0
CP008925.1	h6.sal.bam	other	2867630	2867630	0	+	2	1	92	111	2.0
CP008925.1	h6.sal.bam	other	2867631	2867631	0	+	1	3	93	111	1.0
CP008925.1	h6.sal.bam	other	2867632	2867632	0	+	3	2	92	108	3.0
CP008925.1	h6.sal.bam	other	2867633	2867633	0	+	2	3	94	107	2.0
CP008925.1	h6.sal.bam	other	2867634	2867634	0	+	6	3	100	104	6.0
CP008925.1	h6.sal.bam	other	2867635	2867635	0	+	1	1	99	101	1.0
CP008925.1	h6.sal.bam	other	2867636	2867636	0	+	1	2	100	101	1.0
CP008925.1	h6.sal.bam	other	2867637	2867637	0	+	1	2	101	99	1.0
CP008925.1	h6.sal.bam	other	2867638	2867638	0	+	1	1	102	99	1.0
CP008925.1	h6.sal.bam	other	2867639	2867639	0	+	2	3	103	100	2.0
CP008925.1	h6.sal.bam	other	2867640	2867640	0	+	3	2	106	98	3.0
CP008925.1	h6.sal.bam	other	2867641	2867641	0	+	0	2	105	96	0.0
CP008925.1	h6.sal.bam	other	2867642	2867642	0	+	1	2	105	95	1.0
CP008925.1	h6.sal.bam	other	2867643	2867643	0	+	2	2	106	94	2.0
CP008925.1	h6.sal.bam	other	2867644	2867644	0	+	3	2	107	93	3.0
CP008925.1	h6.sal.bam	other	2867645	2867645	0	+	0	1	104	91	0.0
CP008925.1	h6.sal.bam	other	2867646	2867646	0	+	2	2	105	93	2.0
CP008925.1	h6.sal.bam	other	2867647	2867647	0	+	4	1	108	93	4.0
CP008925.1	h6.sal.bam	other	2867648	2867648	0	+	2	1	106	94	2.0
CP008925.1	h6.sal.bam	other	2867649	2867649	0	+	1	3	107	95	1.0
CP008925.1	h6.sal.bam	other	2867650	2867650	0	+	0	0	107	93	0.0
CP008925.1	h6.sal.bam	other	2867651	2867651	0	+	2	4	108	95	2.0
CP008925.1	h6.sal.bam	other	2867652	2867652	0	+	0	1	108	94	0.0
CP008925.1	h6.sal.bam	other	2867653	2867653	0	+	1	1	109	95	1.0
CP008925.1	h6.sal.bam	other	2867654	2867654	0	+	2	1	111	94	2.0
CP008925.1	h6.sal.bam	other	2867655	2867655	0	+	1	1	112	93	1.0
CP008925.1	h6.sal.bam	other	2867656	2867656	0	+	2	3	114	98	2.0
CP008925.1	h6.sal.bam	other	2867657	2867657	0	+	1	0	109	95	1.0
CP008925.1	h6.sal.bam	other	2867658	2867658	0	+	0	3	109	104	0.0
CP008925.1	h6.sal.bam	other	2867659	2867659	0	+	4	1	112	103	4.0
CP008925.1	h6.sal.bam	other	2867660	2867660	0	+	2	0	114	102	2.0
CP008925.1	h6.sal.bam	other	2867661	2867661	0	+	0	0	113	107	0.0
CP008925.1	h6.sal.bam	other	2867662	2867662	0	+	2	2	111	109	2.0
CP008925.1	h6.sal.bam	other	2867663	2867663	0	+	2	2	113	111	2.0
CP008925.1	h6.sal.bam	other	2867664	2867664	0	+	3	1	116	113	3.0
CP008925.1	h6.sal.bam	other	2867665	2867665	0	+	1	3	117	112	1.0
CP008925.1	h6.sal.bam	other	2867666	2867666	0	+	3	1	117	114	3.0
CP008925.1	h6.sal.bam	other	2867667	2867667	0	+	0	0	117	113	0.0
CP008925.1	h6.sal.bam	other	2867668	2867668	0	+	3	0	120	113	3.0
CP008925.1	h6.sal.bam	other	2867669	2867669	0	+	1	0	117	116	1.0
CP008925.1	h6.sal.bam	other	2867670	2867670	0	+	2	1	117	117	2.0
CP008925.1	h6.sal.bam	other	2867671	2867671	0	+	3	1	117	118	3.0
CP008925.1	h6.sal.bam	other	2867672	2867672	0	+	2	0	119	117	2.0
CP008925.1	h6.sal.bam	other	2867673	2867673	0	+	3	3	119	119	3.0
CP008925.1	h6.sal.bam	other	2867674	2867674	0	+	1	4	120	117	1.0
CP008925.1	h6.sal.bam	other	2867675	2867675	0	+	0	0	120	114	0.0
CP008925.1	h6.sal.bam	other	2867676	2867676	0	+	1	2	119	114	1.0
CP008925.1	h6.sal.bam	other	2867677	2867677	0	+	2	0	121	116	2.0
CP008925.1	h6.sal.bam	other	2867678	2867678	0	+	2	0	121	116	2.0
CP008925.1	h6.sal.bam	other	2867679	2867679	0	+	1	3	121	117	1.0
CP008925.1	h6.sal.bam	other	2867680	2867680	0	+	0	0	120	115	0.0
CP008925.1	h6.sal.bam	other	2867681	2867681	0	+	2	6	122	115	2.0
CP008925.1	h6.sal.bam	other	2867682	2867682	0	+	1	1	123	110	1.0
CP008925.1	h6.sal.bam	other	2867683	2867683	0	+	1	2	123	109	1.0
CP008925.1	h6.sal.bam	other	2867684	2867684	0	+	4	1	125	109	4.0
CP008925.1	h6.sal.bam	other	2867685	2867685	0	+	2	0	124	108	2.0
CP008925.1	h6.sal.bam	other	2867686	2867686	0	+	1	3	125	108	1.0
CP008925.1	h6.sal.bam	other	2867687	2867687	0	+	2	0	126	112	2.0
CP008925.1	h6.sal.bam	other	2867688	2867688	0	+	1	1	124	114	1.0
CP008925.1	h6.sal.bam	other	2867689	2867689	0	+	2	1	124	117	2.0
CP008925.1	h6.sal.bam	other	2867690	2867690	0	+	4	1	127	117	4.0
CP008925.1	h6.sal.bam	other	2867691	2867691	0	+	0	1	124	117	0.0
CP008925.1	h6.sal.bam	other	2867692	2867692	0	+	0	0	124	117	0.0
CP008925.1	h6.sal.bam	other	2867693	2867693	0	+	0	0	123	118	0.0
CP008925.1	h6.sal.bam	other	2867694	2867694	0	+	1	1	121	120	1.0
CP008925.1	h6.sal.bam	other	2867695	2867695	0	+	0	0	120	123	0.0
CP008925.1	h6.sal.bam	other	2867696	2867696	0	+	0	0	118	123	0.0
CP008925.1	h6.sal.bam	other	2867697	2867697	0	+	0	2	118	123	0.0
CP008925.1	h6.sal.bam	other	2867698	2867698	0	+	2	3	119	120	2.0
CP008925.1	h6.sal.bam	other	2867699	2867699	0	+	2	0	120	124	2.0
CP008925.1	h6.sal.bam	other	2867700	2867700	0	+	0	0	117	127	0.0
CP008925.1	h6.sal.bam	other	2867701	2867701	0	+	1	3	112	127	1.0
CP008925.1	h6.sal.bam	other	2867702	2867702	0	+	3	1	115	125	3.0
CP008925.1	h6.sal.bam	other	2867703	2867703	0	+	0	3	115	124	0.0
CP008925.1	h6.sal.bam	other	2867704	2867704	0	+	0	4	114	123	0.0
CP008925.1	h6.sal.bam	other	2867705	2867705	0	+	1	1	113	121	1.0
CP008925.1	h6.sal.bam	other	2867706	2867706	0	+	1	0	112	122	1.0
CP008925.1	h6.sal.bam	other	2867707	2867707	0	+	0	1	110	123	0.0
CP008925.1	h6.sal.bam	other	2867708	2867708	0	+	2	1	110	125	2.0
CP008925.1	h6.sal.bam	other	2867709	2867709	0	+	3	2	107	125	3.0
CP008925.1	h6.sal.bam	other	2867710	2867710	0	+	0	0	106	123	0.0
CP008925.1	h6.sal.bam	other	2867711	2867711	0	+	1	0	106	125	1.0
CP008925.1	h6.sal.bam	other	2867712	2867712	0	+	3	1	107	128	3.0
CP008925.1	h6.sal.bam	other	2867713	2867713	0	+	4	1	109	128	4.0
CP008925.1	h6.sal.bam	other	2867714	2867714	0	+	0	1	109	127	0.0
CP008925.1	h6.sal.bam	other	2867715	2867715	0	+	2	1	108	127	2.0
CP008925.1	h6.sal.bam	other	2867716	2867716	0	+	0	0	102	127	0.0
CP008925.1	h6.sal.bam	other	2867717	2867717	0	+	1	1	103	127	1.0
CP008925.1	h6.sal.bam	other	2867718	2867718	0	+	1	1	104	132	1.0
CP008925.1	h6.sal.bam	other	2867719	2867719	0	+	1	3	105	131	1.0
CP008925.1	h6.sal.bam	other	2867720	2867720	0	+	2	1	107	128	2.0
CP008925.1	h6.sal.bam	other	2867721	2867721	0	+	0	1	105	130	0.0
CP008925.1	h6.sal.bam	other	2867722	2867722	0	+	3	2	104	129	3.0
CP008925.1	h6.sal.bam	other	2867723	2867723	0	+	0	4	102	135	0.0
CP008925.1	h6.sal.bam	other	2867724	2867724	0	+	3	1	104	137	3.0
CP008925.1	h6.sal.bam	other	2867725	2867725	0	+	1	1	105	136	1.0
CP008925.1	h6.sal.bam	other	2867726	2867726	0	+	1	3	104	136	1.0
CP008925.1	h6.sal.bam	other	2867727	2867727	0	+	4	2	108	136	4.0
CP008925.1	h6.sal.bam	other	2867728	2867728	0	+	0	0	105	134	0.0
CP008925.1	h6.sal.bam	other	2867729	2867729	0	+	4	5	109	134	4.0
CP008925.1	h6.sal.bam	other	2867730	2867730	0	+	1	2	107	131	1.0
CP008925.1	h6.sal.bam	other	2867731	2867731	0	+	1	1	108	131	1.0
CP008925.1	h6.sal.bam	other	2867732	2867732	0	+	2	9	109	130	2.0
CP008925.1	h6.sal.bam	other	2867733	2867733	0	+	2	1	111	123	2.0
CP008925.1	h6.sal.bam	other	2867734	2867734	0	+	0	2	107	123	0.0
CP008925.1	h6.sal.bam	other	2867735	2867735	0	+	2	2	107	123	2.0
CP008925.1	h6.sal.bam	other	2867736	2867736	0	+	1	2	108	124	1.0
CP008925.1	h6.sal.bam	other	2867737	2867737	0	+	2	5	107	128	2.0
CP008925.1	h6.sal.bam	other	2867738	2867738	0	+	4	3	110	124	4.0
CP008925.1	h6.sal.bam	other	2867739	2867739	0	+	1	4	108	128	1.0
CP008925.1	h6.sal.bam	other	2867740	2867740	0	+	2	1	109	126	2.0
CP008925.1	h6.sal.bam	other	2867741	2867741	0	+	3	1	109	127	3.0
CP008925.1	h6.sal.bam	other	2867742	2867742	0	+	1	2	110	126	1.0
CP008925.1	h6.sal.bam	other	2867743	2867743	0	+	4	1	110	126	4.0
CP008925.1	h6.sal.bam	other	2867744	2867744	0	+	1	1	109	125	1.0
CP008925.1	h6.sal.bam	other	2867745	2867745	0	+	1	2	110	127	1.0
CP008925.1	h6.sal.bam	other	2867746	2867746	0	+	1	0	106	126	1.0
CP008925.1	h6.sal.bam	other	2867747	2867747	0	+	1	2	104	127	1.0
CP008925.1	h6.sal.bam	other	2867748	2867748	0	+	2	1	105	128	2.0
CP008925.1	h6.sal.bam	other	2867749	2867749	0	+	1	1	105	127	1.0
CP008925.1	h6.sal.bam	other	2867750	2867750	0	+	2	0	102	126	2.0
CP008925.1	h6.sal.bam	other	2867751	2867751	0	+	1	3	103	131	1.0
CP008925.1	h6.sal.bam	other	2867752	2867752	0	+	0	0	103	129	0.0
CP008925.1	h6.sal.bam	other	2867753	2867753	0	+	1	1	104	129	1.0
CP008925.1	h6.sal.bam	other	2867754	2867754	0	+	5	1	108	128	5.0
CP008925.1	h6.sal.bam	other	2867755	2867755	0	+	1	0	109	127	1.0
CP008925.1	h6.sal.bam	other	2867756	2867756	0	+	2	1	109	127	2.0
CP008925.1	h6.sal.bam	other	2867757	2867757	0	+	5	0	112	127	5.0
CP008925.1	h6.sal.bam	other	2867758	2867758	0	+	0	2	111	127	0.0
CP008925.1	h6.sal.bam	other	2867759	2867759	0	+	0	2	108	126	0.0
CP008925.1	h6.sal.bam	other	2867760	2867760	0	+	1	1	106	124	1.0
CP008925.1	h6.sal.bam	other	2867761	2867761	0	+	0	4	106	123	0.0
CP008925.1	h6.sal.bam	other	2867762	2867762	0	+	1	2	104	121	1.0
CP008925.1	h6.sal.bam	other	2867763	2867763	0	+	2	4	106	124	2.0
CP008925.1	h6.sal.bam	other	2867764	2867764	0	+	2	1	106	120	2.0
CP008925.1	h6.sal.bam	other	2867765	2867765	0	+	4	1	107	119	4.0
CP008925.1	h6.sal.bam	other	2867766	2867766	0	+	0	1	107	123	0.0
CP008925.1	h6.sal.bam	other	2867767	2867767	0	+	0	1	107	126	0.0
CP008925.1	h6.sal.bam	other	2867768	2867768	0	+	0	2	106	126	0.0
CP008925.1	h6.sal.bam	other	2867769	2867769	0	+	0	5	106	125	0.0
CP008925.1	h6.sal.bam	other	2867770	2867770	0	+	1	0	107	122	1.0
CP008925.1	h6.sal.bam	other	2867771	2867771	0	+	2	1	109	123	2.0
CP008925.1	h6.sal.bam	other	2867772	2867772	0	+	3	5	112	123	3.0
CP008925.1	h6.sal.bam	other	2867773	2867773	0	+	1	2	111	122	1.0
CP008925.1	h6.sal.bam	other	2867774	2867774	0	+	1	1	110	120	1.0
CP008925.1	h6.sal.bam	other	2867775	2867775	0	+	0	1	110	120	0.0
CP008925.1	h6.sal.bam	other	2867776	2867776	0	+	4	1	110	121	4.0
CP008925.1	h6.sal.bam	other	2867777	2867777	0	+	2	0	112	121	2.0
CP008925.1	h6.sal.bam	other	2867778	2867778	0	+	2	3	114	121	2.0
CP008925.1	h6.sal.bam	other	2867779	2867779	0	+	2	1	113	122	2.0
CP008925.1	h6.sal.bam	other	2867780	2867780	0	+	6	2	119	121	6.0
CP008925.1	h6.sal.bam	other	2867781	2867781	0	+	1	1	120	119	1.0
CP008925.1	h6.sal.bam	other	2867782	2867782	0	+	0	3	120	120	0.0
CP008925.1	h6.sal.bam	other	2867783	2867783	0	+	2	1	118	119	2.0
CP008925.1	h6.sal.bam	other	2867784	2867784	0	+	2	0	120	120	2.0
CP008925.1	h6.sal.bam	other	2867785	2867785	0	+	0	2	115	121	0.0
CP008925.1	h6.sal.bam	other	2867786	2867786	0	+	0	4	115	121	0.0
CP008925.1	h6.sal.bam	other	2867787	2867787	0	+	1	1	116	118	1.0
CP008925.1	h6.sal.bam	other	2867788	2867788	0	+	0	1	112	118	0.0
CP008925.1	h6.sal.bam	other	2867789	2867789	0	+	5	0	117	119	5.0
CP008925.1	h6.sal.bam	other	2867790	2867790	0	+	0	1	115	119	0.0
CP008925.1	h6.sal.bam	other	2867791	2867791	0	+	1	0	115	122	1.0
CP008925.1	h6.sal.bam	other	2867792	2867792	0	+	1	5	116	122	1.0
CP008925.1	h6.sal.bam	other	2867793	2867793	0	+	1	3	116	125	1.0
CP008925.1	h6.sal.bam	other	2867794	2867794	0	+	2	1	117	124	2.0
CP008925.1	h6.sal.bam	other	2867795	2867795	0	+	1	1	116	126	1.0
CP008925.1	h6.sal.bam	GTTC	2867796	2867796	2867804	+	5	5	118	128	5.0
CP008925.1	h6.sal.bam	other	2867797	2867797	0	+	1	5	119	123	1.0
CP008925.1	h6.sal.bam	GTTC	2867798	2867798	2867804	+	2	2	121	122	2.0
CP008925.1	h6.sal.bam	other	2867799	2867799	0	+	1	0	119	121	1.0
CP008925.1	h6.sal.bam	other	2867800	2867800	0	+	1	1	119	121	1.0
CP008925.1	h6.sal.bam	other	2867801	2867801	0	+	2	3	120	120	2.0
CP008925.1	h6.sal.bam	other	2867802	2867802	0	+	0	0	116	118	0.0
CP008925.1	h6.sal.bam	other	2867803	2867803	0	+	0	0	116	119	0.0
CP008925.1	h6.sal.bam	other	2867804	2867804	0	+	1	2	112	121	1.0
CP008925.1	h6.sal.bam	other	2867805	2867805	0	+	0	2	112	119	0.0
CP008925.1	h6.sal.bam	other	2867806	2867806	0	+	1	0	112	117	1.0
CP008925.1	h6.sal.bam	other	2867807	2867807	0	+	0	2	110	119	0.0
CP008925.1	h6.sal.bam	other	2867808	2867808	0	+	4	1	112	120	4.0
CP008925.1	h6.sal.bam	other	2867809	2867809	0	+	2	2	114	119	2.0
CP008925.1	h6.sal.bam	other	2867810	2867810	0	+	1	3	111	122	1.0
CP008925.1	h6.sal.bam	other	2867811	2867811	0	+	1	5	112	119	1.0
CP008925.1	h6.sal.bam	other	2867812	2867812	0	+	1	1	106	116	1.0
CP008925.1	h6.sal.bam	GTTC	2867813	2867813	2867804	+	0	7	106	117	0.0
CP008925.1	h6.sal.bam	other	2867814	2867814	0	+	0	2	106	111	0.0
CP008925.1	h6.sal.bam	GTTC	2867815	2867815	2867804	+	7	1	111	111	7.0
CP008925.1	h6.sal.bam	other	2867816	2867816	0	+	1	0	109	111	1.0
CP008925.1	h6.sal.bam	other	2867817	2867817	0	+	2	2	110	111	2.0
CP008925.1	h6.sal.bam	other	2867818	2867818	0	+	3	0	108	109	3.0
CP008925.1	h6.sal.bam	other	2867819	2867819	0	+	0	3	108	112	0.0
CP008925.1	h6.sal.bam	other	2867820	2867820	0	+	2	1	109	109	2.0
CP008925.1	h6.sal.bam	other	2867821	2867821	0	+	5	1	113	108	5.0
CP008925.1	h6.sal.bam	other	2867822	2867822	0	+	2	3	114	110	2.0
CP008925.1	h6.sal.bam	other	2867823	2867823	0	+	1	0	113	107	1.0
CP008925.1	h6.sal.bam	other	2867824	2867824	0	+	0	0	110	108	0.0
CP008925.1	h6.sal.bam	other	2867825	2867825	0	+	2	5	112	111	2.0
CP008925.1	h6.sal.bam	other	2867826	2867826	0	+	0	1	112	108	0.0
CP008925.1	h6.sal.bam	other	2867827	2867827	0	+	0	0	112	109	0.0
CP008925.1	h6.sal.bam	other	2867828	2867828	0	+	0	0	110	109	0.0
CP008925.1	h6.sal.bam	other	2867829	2867829	0	+	3	0	109	109	3.0
CP008925.1	h6.sal.bam	other	2867830	2867830	0	+	3	0	111	109	3.0
CP008925.1	h6.sal.bam	other	2867831	2867831	0	+	1	0	109	109	1.0
CP008925.1	h6.sal.bam	other	2867832	2867832	0	+	2	1	107	112	2.0
CP008925.1	h6.sal.bam	other	2867833	2867833	0	+	1	0	108	111	1.0
CP008925.1	h6.sal.bam	other	2867834	2867834	0	+	0	0	108	111	0.0
CP008925.1	h6.sal.bam	other	2867835	2867835	0	+	1	0	108	115	1.0
CP008925.1	h6.sal.bam	other	2867836	2867836	0	+	0	2	103	116	0.0
CP008925.1	h6.sal.bam	other	2867837	2867837	0	+	3	5	106	115	3.0
CP008925.1	h6.sal.bam	other	2867838	2867838	0	+	2	3	108	113	2.0
CP008925.1	h6.sal.bam	other	2867839	2867839	0	+	2	2	110	111	2.0
CP008925.1	h6.sal.bam	other	2867840	2867840	0	+	2	3	109	110	2.0
CP008925.1	h6.sal.bam	other	2867841	2867841	0	+	2	1	111	108	2.0
CP008925.1	h6.sal.bam	other	2867842	2867842	0	+	2	1	113	108	2.0
CP008925.1	h6.sal.bam	other	2867843	2867843	0	+	2	1	115	110	2.0
CP008925.1	h6.sal.bam	other	2867844	2867844	0	+	3	2	116	111	3.0
CP008925.1	h6.sal.bam	other	2867845	2867845	0	+	0	1	115	110	0.0
CP008925.1	h6.sal.bam	other	2867846	2867846	0	+	0	1	115	109	0.0
CP008925.1	h6.sal.bam	other	2867847	2867847	0	+	0	4	112	110	0.0
CP008925.1	h6.sal.bam	other	2867848	2867848	0	+	0	0	111	106	0.0
CP008925.1	h6.sal.bam	other	2867849	2867849	0	+	1	1	111	106	1.0
CP008925.1	h6.sal.bam	other	2867850	2867850	0	+	0	2	111	109	0.0
CP008925.1	h6.sal.bam	other	2867851	2867851	0	+	3	1	110	109	3.0
CP008925.1	h6.sal.bam	other	2867852	2867852	0	+	3	1	110	111	3.0
CP008925.1	h6.sal.bam	other	2867853	2867853	0	+	0	3	107	111	0.0
CP008925.1	h6.sal.bam	other	2867854	2867854	0	+	0	0	106	112	0.0
CP008925.1	h6.sal.bam	other	2867855	2867855	0	+	2	0	103	112	2.0
CP008925.1	h6.sal.bam	other	2867856	2867856	0	+	1	2	103	112	1.0
CP008925.1	h6.sal.bam	other	2867857	2867857	0	+	3	2	104	112	3.0
CP008925.1	h6.sal.bam	other	2867858	2867858	0	+	1	2	102	112	1.0
CP008925.1	h6.sal.bam	other	2867859	2867859	0	+	0	2	102	110	0.0
CP008925.1	h6.sal.bam	other	2867860	2867860	0	+	0	2	101	114	0.0
CP008925.1	h6.sal.bam	other	2867861	2867861	0	+	1	1	102	116	1.0
CP008925.1	h6.sal.bam	other	2867862	2867862	0	+	1	1	103	117	1.0
CP008925.1	h6.sal.bam	other	2867863	2867863	0	+	1	2	104	116	1.0
CP008925.1	h6.sal.bam	other	2867864	2867864	0	+	0	1	99	115	0.0
CP008925.1	h6.sal.bam	other	2867865	2867865	0	+	1	4	100	114	1.0
CP008925.1	h6.sal.bam	other	2867866	2867866	0	+	1	2	100	112	1.0
CP008925.1	h6.sal.bam	other	2867867	2867867	0	+	3	5	102	110	3.0
CP008925.1	h6.sal.bam	other	2867868	2867868	0	+	1	3	102	106	1.0
CP008925.1	h6.sal.bam	other	2867869	2867869	0	+	1	2	101	103	1.0
CP008925.1	h6.sal.bam	other	2867870	2867870	0	+	2	3	102	101	2.0
CP008925.1	h6.sal.bam	other	2867871	2867871	0	+	2	2	97	99	2.0
CP008925.1	h6.sal.bam	other	2867872	2867872	0	+	0	3	97	100	0.0
CP008925.1	h6.sal.bam	other	2867873	2867873	0	+	3	1	100	98	3.0
CP008925.1	h6.sal.bam	other	2867874	2867874	0	+	2	1	101	97	2.0
CP008925.1	h6.sal.bam	other	2867875	2867875	0	+	2	0	100	97	2.0
CP008925.1	h6.sal.bam	other	2867876	2867876	0	+	0	1	100	97	0.0
CP008925.1	h6.sal.bam	other	2867877	2867877	0	+	2	0	102	101	2.0
CP008925.1	h6.sal.bam	other	2867878	2867878	0	+	0	1	101	105	0.0
CP008925.1	h6.sal.bam	other	2867879	2867879	0	+	2	0	103	104	2.0
CP008925.1	h6.sal.bam	other	2867880	2867880	0	+	0	2	102	107	0.0
CP008925.1	h6.sal.bam	other	2867881	2867881	0	+	0	0	102	107	0.0
CP008925.1	h6.sal.bam	other	2867882	2867882	0	+	0	3	95	108	0.0
CP008925.1	h6.sal.bam	other	2867883	2867883	0	+	0	4	95	105	0.0
CP008925.1	h6.sal.bam	other	2867884	2867884	0	+	0	1	94	102	0.0
CP008925.1	h6.sal.bam	other	2867885	2867885	0	+	1	0	94	105	1.0
CP008925.1	h6.sal.bam	other	2867886	2867886	0	+	1	2	95	109	1.0
CP008925.1	h6.sal.bam	other	2867887	2867887	0	+	0	2	94	112	0.0
CP008925.1	h6.sal.bam	other	2867888	2867888	0	+	0	2	94	110	0.0
CP008925.1	h6.sal.bam	other	2867889	2867889	0	+	1	1	95	108	1.0
CP008925.1	h6.sal.bam	other	2867890	2867890	0	+	1	1	89	113	1.0
CP008925.1	h6.sal.bam	other	2867891	2867891	0	+	0	1	88	112	0.0
CP008925.1	h6.sal.bam	other	2867892	2867892	0	+	1	2	83	111	1.0
CP008925.1	h6.sal.bam	other	2867893	2867893	0	+	1	1	83	111	1.0
CP008925.1	h6.sal.bam	other	2867894	2867894	0	+	1	0	84	111	1.0
CP008925.1	h6.sal.bam	other	2867895	2867895	0	+	0	0	81	113	0.0
CP008925.1	h6.sal.bam	other	2867896	2867896	0	+	2	1	81	114	2.0
CP008925.1	h6.sal.bam	other	2867897	2867897	0	+	1	0	79	114	1.0
CP008925.1	h6.sal.bam	other	2867898	2867898	0	+	0	2	79	115	0.0
CP008925.1	h6.sal.bam	other	2867899	2867899	0	+	0	2	77	115	0.0
CP008925.1	h6.sal.bam	other	2867900	2867900	0	+	1	2	78	113	1.0
CP008925.1	h6.sal.bam	other	2867901	2867901	0	+	0	2	77	111	0.0
CP008925.1	h6.sal.bam	other	2867902	2867902	0	+	0	0	77	109	0.0
CP008925.1	h6.sal.bam	other	2867903	2867903	0	+	0	0	76	114	0.0
CP008925.1	h6.sal.bam	other	2867904	2867904	0	+	2	1	75	117	2.0
CP008925.1	h6.sal.bam	other	2867905	2867905	0	+	2	0	72	118	2.0
CP008925.1	h6.sal.bam	other	2867906	2867906	0	+	2	2	74	118	2.0
CP008925.1	h6.sal.bam	other	2867907	2867907	0	+	1	1	74	122	1.0
CP008925.1	h6.sal.bam	other	2867908	2867908	0	+	5	0	78	123	5.0
CP008925.1	h6.sal.bam	other	2867909	2867909	0	+	1	3	79	123	1.0
CP008925.1	h6.sal.bam	other	2867910	2867910	0	+	0	1	78	123	0.0
CP008925.1	h6.sal.bam	other	2867911	2867911	0	+	2	1	79	122	2.0
CP008925.1	h6.sal.bam	other	2867912	2867912	0	+	1	3	77	121	1.0
CP008925.1	h6.sal.bam	other	2867913	2867913	0	+	1	1	76	123	1.0
CP008925.1	h6.sal.bam	other	2867914	2867914	0	+	1	1	75	123	1.0
CP008925.1	h6.sal.bam	other	2867915	2867915	0	+	0	1	74	122	0.0
CP008925.1	h6.sal.bam	other	2867916	2867916	0	+	1	2	73	122	1.0
CP008925.1	h6.sal.bam	other	2867917	2867917	0	+	0	3	71	124	0.0
CP008925.1	h6.sal.bam	other	2867918	2867918	0	+	0	1	69	125	0.0
CP008925.1	h6.sal.bam	other	2867919	2867919	0	+	2	1	69	125	2.0
CP008925.1	h6.sal.bam	other	2867920	2867920	0	+	0	2	69	124	0.0
CP008925.1	h6.sal.bam	other	2867921	2867921	0	+	3	2	72	123	3.0
CP008925.1	h6.sal.bam	other	2867922	2867922	0	+	1	2	73	121	1.0
CP008925.1	h6.sal.bam	other	2867923	2867923	0	+	1	0	73	120	1.0
CP008925.1	h6.sal.bam	other	2867924	2867924	0	+	2	2	75	120	2.0
CP008925.1	h6.sal.bam	other	2867925	2867925	0	+	3	0	72	121	3.0
CP008925.1	h6.sal.bam	other	2867926	2867926	0	+	1	3	72	121	1.0
CP008925.1	h6.sal.bam	other	2867927	2867927	0	+	0	1	72	119	0.0
CP008925.1	h6.sal.bam	other	2867928	2867928	0	+	2	4	74	124	2.0
CP008925.1	h6.sal.bam	other	2867929	2867929	0	+	4	1	78	120	4.0
CP008925.1	h6.sal.bam	other	2867930	2867930	0	+	1	1	77	119	1.0
CP008925.1	h6.sal.bam	other	2867931	2867931	0	+	2	0	78	122	2.0
CP008925.1	h6.sal.bam	other	2867932	2867932	0	+	4	2	81	123	4.0
CP008925.1	h6.sal.bam	other	2867933	2867933	0	+	0	1	80	123	0.0
CP008925.1	h6.sal.bam	other	2867934	2867934	0	+	0	5	80	125	0.0
CP008925.1	h6.sal.bam	other	2867935	2867935	0	+	1	4	81	121	1.0
CP008925.1	h6.sal.bam	other	2867936	2867936	0	+	2	2	82	120	2.0
CP008925.1	h6.sal.bam	other	2867937	2867937	0	+	1	0	81	124	1.0
CP008925.1	h6.sal.bam	other	2867938	2867938	0	+	0	1	81	124	0.0
CP008925.1	h6.sal.bam	other	2867939	2867939	0	+	3	2	84	123	3.0
CP008925.1	h6.sal.bam	other	2867940	2867940	0	+	2	1	85	121	2.0
CP008925.1	h6.sal.bam	other	2867941	2867941	0	+	1	0	85	121	1.0
CP008925.1	h6.sal.bam	other	2867942	2867942	0	+	1	1	83	123	1.0
CP008925.1	h6.sal.bam	other	2867943	2867943	0	+	3	0	85	123	3.0
CP008925.1	h6.sal.bam	other	2867944	2867944	0	+	4	1	86	123	4.0
CP008925.1	h6.sal.bam	other	2867945	2867945	0	+	0	1	86	122	0.0
CP008925.1	h6.sal.bam	other	2867946	2867946	0	+	2	2	86	126	2.0
CP008925.1	h6.sal.bam	other	2867947	2867947	0	+	1	1	87	124	1.0
CP008925.1	h6.sal.bam	other	2867948	2867948	0	+	0	1	82	125	0.0
CP008925.1	h6.sal.bam	other	2867949	2867949	0	+	2	1	83	124	2.0
CP008925.1	h6.sal.bam	other	2867950	2867950	0	+	0	1	83	123	0.0
CP008925.1	h6.sal.bam	other	2867951	2867951	0	+	1	4	83	126	1.0
CP008925.1	h6.sal.bam	other	2867952	2867952	0	+	2	3	83	124	2.0
CP008925.1	h6.sal.bam	other	2867953	2867953	0	+	2	1	85	121	2.0
CP008925.1	h6.sal.bam	other	2867954	2867954	0	+	1	2	85	120	1.0
CP008925.1	h6.sal.bam	other	2867955	2867955	0	+	2	2	87	118	2.0
CP008925.1	h6.sal.bam	other	2867956	2867956	0	+	1	1	88	125	1.0
CP008925.1	h6.sal.bam	other	2867957	2867957	0	+	0	0	88	124	0.0
CP008925.1	h6.sal.bam	other	2867958	2867958	0	+	0	2	88	133	0.0
CP008925.1	h6.sal.bam	other	2867959	2867959	0	+	0	3	88	132	0.0
CP008925.1	h6.sal.bam	other	2867960	2867960	0	+	0	4	87	130	0.0
CP008925.1	h6.sal.bam	other	2867961	2867961	0	+	0	4	86	126	0.0
CP008925.1	h6.sal.bam	other	2867962	2867962	0	+	4	0	90	122	4.0
CP008925.1	h6.sal.bam	other	2867963	2867963	0	+	0	4	90	122	0.0
CP008925.1	h6.sal.bam	other	2867964	2867964	0	+	0	2	89	123	0.0
CP008925.1	h6.sal.bam	other	2867965	2867965	0	+	1	1	89	121	1.0
CP008925.1	h6.sal.bam	other	2867966	2867966	0	+	0	1	89	122	0.0
CP008925.1	h6.sal.bam	other	2867967	2867967	0	+	0	1	88	123	0.0
CP008925.1	h6.sal.bam	other	2867968	2867968	0	+	0	1	86	122	0.0
CP008925.1	h6.sal.bam	other	2867969	2867969	0	+	1	2	87	121	1.0
CP008925.1	h6.sal.bam	other	2867970	2867970	0	+	0	2	87	121	0.0
CP008925.1	h6.sal.bam	other	2867971	2867971	0	+	0	1	85	120	0.0
CP008925.1	h6.sal.bam	other	2867972	2867972	0	+	0	3	84	119	0.0
CP008925.1	h6.sal.bam	other	2867973	2867973	0	+	0	1	84	117	0.0
CP008925.1	h6.sal.bam	other	2867974	2867974	0	+	2	0	86	117	2.0
CP008925.1	h6.sal.bam	other	2867975	2867975	0	+	1	0	86	117	1.0
CP008925.1	h6.sal.bam	other	2867976	2867976	0	+	0	2	86	123	0.0
CP008925.1	h6.sal.bam	other	2867977	2867977	0	+	1	3	87	121	1.0
CP008925.1	h6.sal.bam	other	2867978	2867978	0	+	2	3	89	119	2.0
CP008925.1	h6.sal.bam	other	2867979	2867979	0	+	0	2	83	117	0.0
CP008925.1	h6.sal.bam	other	2867980	2867980	0	+	0	4	83	116	0.0
CP008925.1	h6.sal.bam	other	2867981	2867981	0	+	2	1	85	113	2.0
CP008925.1	h6.sal.bam	other	2867982	2867982	0	+	2	2	86	112	2.0
CP008925.1	h6.sal.bam	other	2867983	2867983	0	+	1	0	81	111	1.0
CP008925.1	h6.sal.bam	other	2867984	2867984	0	+	2	3	83	117	2.0
CP008925.1	h6.sal.bam	other	2867985	2867985	0	+	4	2	87	116	4.0
CP008925.1	h6.sal.bam	other	2867986	2867986	0	+	0	0	85	114	0.0
CP008925.1	h6.sal.bam	other	2867987	2867987	0	+	0	3	84	115	0.0
CP008925.1	h6.sal.bam	other	2867988	2867988	0	+	3	1	85	113	3.0
CP008925.1	h6.sal.bam	other	2867989	2867989	0	+	3	1	87	112	3.0
CP008925.1	h6.sal.bam	other	2867990	2867990	0	+	2	2	89	111	2.0
CP008925.1	h6.sal.bam	other	2867991	2867991	0	+	0	3	88	109	0.0
CP008925.1	h6.sal.bam	other	2867992	2867992	0	+	0	4	88	106	0.0
CP008925.1	h6.sal.bam	other	2867993	2867993	0	+	3	1	91	110	3.0
CP008925.1	h6.sal.bam	other	2867994	2867994	0	+	1	0	90	112	1.0
CP008925.1	h6.sal.bam	other	2867995	2867995	0	+	1	2	90	112	1.0
CP008925.1	h6.sal.bam	other	2867996	2867996	0	+	0	0	87	110	0.0
CP008925.1	h6.sal.bam	other	2867997	2867997	0	+	1	0	87	111	1.0
CP008925.1	h6.sal.bam	other	2867998	2867998	0	+	1	1	87	112	1.0
CP008925.1	h6.sal.bam	other	2867999	2867999	0	+	1	1	82	111	1.0
CP008925.1	h6.sal.bam	other	2868000	2868000	0	+	0	0	82	110	0.0
CP008925.1	h6.sal.bam	other	2868001	2868001	0	+	3	2	84	111	3.0
CP008925.1	h6.sal.bam	other	2868002	2868002	0	+	1	4	85	110	1.0
CP008925.1	h6.sal.bam	other	2868003	2868003	0	+	2	0	83	107	2.0
CP008925.1	h6.sal.bam	other	2868004	2868004	0	+	0	3	83	109	0.0
CP008925.1	h6.sal.bam	other	2868005	2868005	0	+	2	1	85	107	2.0
CP008925.1	h6.sal.bam	other	2868006	2868006	0	+	0	1	83	107	0.0
CP008925.1	h6.sal.bam	other	2868007	2868007	0	+	4	1	83	107	4.0
CP008925.1	h6.sal.bam	other	2868008	2868008	0	+	0	3	83	106	0.0
CP008925.1	h6.sal.bam	other	2868009	2868009	0	+	1	1	83	107	1.0
CP008925.1	h6.sal.bam	other	2868010	2868010	0	+	1	3	84	107	1.0
CP008925.1	h6.sal.bam	other	2868011	2868011	0	+	1	6	83	105	1.0
CP008925.1	h6.sal.bam	other	2868012	2868012	0	+	3	0	85	101	3.0
CP008925.1	h6.sal.bam	other	2868013	2868013	0	+	3	0	88	101	3.0
CP008925.1	h6.sal.bam	other	2868014	2868014	0	+	2	0	87	104	2.0
CP008925.1	h6.sal.bam	other	2868015	2868015	0	+	2	1	87	104	2.0
CP008925.1	h6.sal.bam	other	2868016	2868016	0	+	3	2	89	104	3.0
CP008925.1	h6.sal.bam	other	2868017	2868017	0	+	2	1	87	103	2.0
CP008925.1	h6.sal.bam	other	2868018	2868018	0	+	0	3	87	102	0.0
CP008925.1	h6.sal.bam	other	2868019	2868019	0	+	2	3	85	100	2.0
CP008925.1	h6.sal.bam	other	2868020	2868020	0	+	1	0	84	99	1.0
CP008925.1	h6.sal.bam	other	2868021	2868021	0	+	0	0	84	99	0.0
CP008925.1	h6.sal.bam	other	2868022	2868022	0	+	0	2	83	100	0.0
CP008925.1	h6.sal.bam	other	2868023	2868023	0	+	3	0	84	99	3.0
CP008925.1	h6.sal.bam	other	2868024	2868024	0	+	1	2	85	103	1.0
CP008925.1	h6.sal.bam	other	2868025	2868025	0	+	1	2	86	101	1.0
CP008925.1	h6.sal.bam	other	2868026	2868026	0	+	1	3	86	103	1.0
CP008925.1	h6.sal.bam	other	2868027	2868027	0	+	1	2	85	103	1.0
CP008925.1	h6.sal.bam	other	2868028	2868028	0	+	1	1	84	101	1.0
CP008925.1	h6.sal.bam	other	2868029	2868029	0	+	2	1	85	101	2.0
CP008925.1	h6.sal.bam	other	2868030	2868030	0	+	1	4	84	100	1.0
CP008925.1	h6.sal.bam	other	2868031	2868031	0	+	0	0	83	97	0.0
CP008925.1	h6.sal.bam	other	2868032	2868032	0	+	0	9	83	97	0.0
CP008925.1	h6.sal.bam	other	2868033	2868033	0	+	1	1	84	90	1.0
CP008925.1	h6.sal.bam	other	2868034	2868034	0	+	3	1	87	89	3.0
CP008925.1	h6.sal.bam	other	2868035	2868035	0	+	2	0	89	88	2.0
CP008925.1	h6.sal.bam	other	2868036	2868036	0	+	0	1	89	91	0.0
CP008925.1	h6.sal.bam	other	2868037	2868037	0	+	0	3	85	90	0.0
CP008925.1	h6.sal.bam	other	2868038	2868038	0	+	0	1	85	89	0.0
CP008925.1	h6.sal.bam	other	2868039	2868039	0	+	1	2	86	88	1.0
CP008925.1	h6.sal.bam	other	2868040	2868040	0	+	0	2	85	87	0.0
CP008925.1	h6.sal.bam	other	2868041	2868041	0	+	2	0	87	85	2.0
CP008925.1	h6.sal.bam	other	2868042	2868042	0	+	1	0	88	85	1.0
CP008925.1	h6.sal.bam	other	2868043	2868043	0	+	3	2	91	86	3.0
CP008925.1	h6.sal.bam	other	2868044	2868044	0	+	1	1	91	84	1.0
CP008925.1	h6.sal.bam	other	2868045	2868045	0	+	3	0	94	83	3.0
CP008925.1	h6.sal.bam	other	2868046	2868046	0	+	2	1	96	84	2.0
CP008925.1	h6.sal.bam	other	2868047	2868047	0	+	1	2	97	83	1.0
CP008925.1	h6.sal.bam	other	2868048	2868048	0	+	0	1	97	83	0.0
CP008925.1	h6.sal.bam	other	2868049	2868049	0	+	1	3	96	82	1.0
CP008925.1	h6.sal.bam	other	2868050	2868050	0	+	2	0	97	85	2.0
CP008925.1	h6.sal.bam	other	2868051	2868051	0	+	0	1	97	86	0.0
CP008925.1	h6.sal.bam	other	2868052	2868052	0	+	0	0	95	88	0.0
CP008925.1	h6.sal.bam	other	2868053	2868053	0	+	2	1	95	88	2.0
CP008925.1	h6.sal.bam	other	2868054	2868054	0	+	5	1	100	89	5.0
CP008925.1	h6.sal.bam	other	2868055	2868055	0	+	6	1	104	91	6.0
CP008925.1	h6.sal.bam	other	2868056	2868056	0	+	2	0	103	91	2.0
CP008925.1	h6.sal.bam	other	2868057	2868057	0	+	0	1	103	91	0.0
CP008925.1	h6.sal.bam	other	2868058	2868058	0	+	2	6	105	92	2.0
CP008925.1	h6.sal.bam	other	2868059	2868059	0	+	2	2	105	87	2.0
CP008925.1	h6.sal.bam	other	2868060	2868060	0	+	1	1	102	86	1.0
CP008925.1	h6.sal.bam	other	2868061	2868061	0	+	5	0	107	85	5.0
CP008925.1	h6.sal.bam	other	2868062	2868062	0	+	0	1	107	85	0.0
CP008925.1	h6.sal.bam	other	2868063	2868063	0	+	0	0	101	86	0.0
CP008925.1	h6.sal.bam	other	2868064	2868064	0	+	4	4	103	92	4.0
CP008925.1	h6.sal.bam	other	2868065	2868065	0	+	1	5	104	88	1.0
CP008925.1	h6.sal.bam	other	2868066	2868066	0	+	2	0	106	83	2.0
CP008925.1	h6.sal.bam	other	2868067	2868067	0	+	0	0	104	83	0.0
CP008925.1	h6.sal.bam	other	2868068	2868068	0	+	2	3	106	84	2.0
CP008925.1	h6.sal.bam	other	2868069	2868069	0	+	2	1	106	83	2.0
CP008925.1	h6.sal.bam	other	2868070	2868070	0	+	1	0	107	83	1.0
CP008925.1	h6.sal.bam	other	2868071	2868071	0	+	4	1	110	83	4.0
CP008925.1	h6.sal.bam	other	2868072	2868072	0	+	1	0	111	82	1.0
CP008925.1	h6.sal.bam	other	2868073	2868073	0	+	0	0	110	83	0.0
CP008925.1	h6.sal.bam	other	2868074	2868074	0	+	1	1	110	84	1.0
CP008925.1	h6.sal.bam	other	2868075	2868075	0	+	0	1	110	83	0.0
CP008925.1	h6.sal.bam	other	2868076	2868076	0	+	0	1	106	83	0.0
CP008925.1	h6.sal.bam	other	2868077	2868077	0	+	1	0	107	82	1.0
CP008925.1	h6.sal.bam	other	2868078	2868078	0	+	2	2	107	83	2.0
CP008925.1	h6.sal.bam	other	2868079	2868079	0	+	0	1	107	81	0.0
CP008925.1	h6.sal.bam	other	2868080	2868080	0	+	1	1	106	80	1.0
CP008925.1	h6.sal.bam	other	2868081	2868081	0	+	4	1	109	79	4.0
CP008925.1	h6.sal.bam	other	2868082	2868082	0	+	2	0	108	86	2.0
CP008925.1	h6.sal.bam	other	2868083	2868083	0	+	1	4	109	86	1.0
CP008925.1	h6.sal.bam	other	2868084	2868084	0	+	2	1	109	87	2.0
CP008925.1	h6.sal.bam	other	2868085	2868085	0	+	4	1	113	89	4.0
CP008925.1	h6.sal.bam	other	2868086	2868086	0	+	1	2	110	89	1.0
CP008925.1	h6.sal.bam	other	2868087	2868087	0	+	3	3	113	87	3.0
CP008925.1	h6.sal.bam	other	2868088	2868088	0	+	1	0	111	86	1.0
CP008925.1	h6.sal.bam	other	2868089	2868089	0	+	2	1	111	87	2.0
CP008925.1	h6.sal.bam	other	2868090	2868090	0	+	0	1	106	88	0.0
CP008925.1	h6.sal.bam	other	2868091	2868091	0	+	0	0	106	87	0.0
CP008925.1	h6.sal.bam	other	2868092	2868092	0	+	1	1	105	88	1.0
CP008925.1	h6.sal.bam	other	2868093	2868093	0	+	1	0	106	92	1.0
CP008925.1	h6.sal.bam	other	2868094	2868094	0	+	4	2	107	94	4.0
CP008925.1	h6.sal.bam	other	2868095	2868095	0	+	1	1	108	92	1.0
CP008925.1	h6.sal.bam	other	2868096	2868096	0	+	1	0	109	91	1.0
CP008925.1	h6.sal.bam	other	2868097	2868097	0	+	1	2	110	92	1.0
CP008925.1	h6.sal.bam	other	2868098	2868098	0	+	0	3	106	91	0.0
CP008925.1	h6.sal.bam	other	2868099	2868099	0	+	1	2	106	91	1.0
CP008925.1	h6.sal.bam	other	2868100	2868100	0	+	0	2	105	93	0.0
CP008925.1	h6.sal.bam	other	2868101	2868101	0	+	1	3	106	91	1.0
CP008925.1	h6.sal.bam	other	2868102	2868102	0	+	5	1	110	88	5.0
CP008925.1	h6.sal.bam	other	2868103	2868103	0	+	0	0	107	90	0.0
CP008925.1	h6.sal.bam	other	2868104	2868104	0	+	1	0	108	91	1.0
CP008925.1	h6.sal.bam	other	2868105	2868105	0	+	1	1	108	95	1.0
CP008925.1	h6.sal.bam	other	2868106	2868106	0	+	0	1	108	94	0.0
CP008925.1	h6.sal.bam	other	2868107	2868107	0	+	0	0	108	97	0.0
CP008925.1	h6.sal.bam	other	2868108	2868108	0	+	0	0	104	99	0.0
CP008925.1	h6.sal.bam	other	2868109	2868109	0	+	0	1	102	100	0.0
CP008925.1	h6.sal.bam	other	2868110	2868110	0	+	0	2	102	101	0.0
CP008925.1	h6.sal.bam	other	2868111	2868111	0	+	1	1	103	99	1.0
CP008925.1	h6.sal.bam	other	2868112	2868112	0	+	1	1	104	98	1.0
CP008925.1	h6.sal.bam	other	2868113	2868113	0	+	2	0	106	101	2.0
CP008925.1	h6.sal.bam	other	2868114	2868114	0	+	0	1	105	102	0.0
CP008925.1	h6.sal.bam	other	2868115	2868115	0	+	1	0	105	105	1.0
CP008925.1	h6.sal.bam	other	2868116	2868116	0	+	4	1	106	106	4.0
CP008925.1	h6.sal.bam	other	2868117	2868117	0	+	1	0	104	106	1.0
CP008925.1	h6.sal.bam	other	2868118	2868118	0	+	0	0	100	106	0.0
CP008925.1	h6.sal.bam	other	2868119	2868119	0	+	1	1	101	107	1.0
CP008925.1	h6.sal.bam	other	2868120	2868120	0	+	0	0	101	107	0.0
CP008925.1	h6.sal.bam	other	2868121	2868121	0	+	1	1	99	109	1.0
CP008925.1	h6.sal.bam	other	2868122	2868122	0	+	2	2	101	108	2.0
CP008925.1	h6.sal.bam	other	2868123	2868123	0	+	1	3	102	106	1.0
CP008925.1	h6.sal.bam	other	2868124	2868124	0	+	0	2	102	105	0.0
CP008925.1	h6.sal.bam	other	2868125	2868125	0	+	1	1	101	105	1.0
CP008925.1	h6.sal.bam	other	2868126	2868126	0	+	1	3	102	108	1.0
CP008925.1	h6.sal.bam	other	2868127	2868127	0	+	1	0	103	105	1.0
CP008925.1	h6.sal.bam	other	2868128	2868128	0	+	1	2	101	107	1.0
CP008925.1	h6.sal.bam	other	2868129	2868129	0	+	3	3	100	106	3.0
CP008925.1	h6.sal.bam	other	2868130	2868130	0	+	0	1	94	103	0.0
CP008925.1	h6.sal.bam	other	2868131	2868131	0	+	2	0	94	102	2.0
CP008925.1	h6.sal.bam	other	2868132	2868132	0	+	2	3	96	102	2.0
CP008925.1	h6.sal.bam	other	2868133	2868133	0	+	3	1	97	104	3.0
CP008925.1	h6.sal.bam	other	2868134	2868134	0	+	1	1	96	103	1.0
CP008925.1	h6.sal.bam	other	2868135	2868135	0	+	1	1	96	102	1.0
CP008925.1	h6.sal.bam	other	2868136	2868136	0	+	2	0	93	101	2.0
CP008925.1	h6.sal.bam	other	2868137	2868137	0	+	2	1	95	101	2.0
CP008925.1	h6.sal.bam	other	2868138	2868138	0	+	1	5	96	100	1.0
CP008925.1	h6.sal.bam	other	2868139	2868139	0	+	2	0	94	98	2.0
CP008925.1	h6.sal.bam	other	2868140	2868140	0	+	4	0	95	99	4.0
CP008925.1	h6.sal.bam	other	2868141	2868141	0	+	0	0	95	100	0.0
CP008925.1	h6.sal.bam	other	2868142	2868142	0	+	5	1	100	100	5.0
CP008925.1	h6.sal.bam	other	2868143	2868143	0	+	3	2	101	102	3.0
CP008925.1	h6.sal.bam	other	2868144	2868144	0	+	1	1	99	104	1.0
CP008925.1	h6.sal.bam	other	2868145	2868145	0	+	2	0	97	106	2.0
CP008925.1	h6.sal.bam	other	2868146	2868146	0	+	2	1	98	109	2.0
CP008925.1	h6.sal.bam	other	2868147	2868147	0	+	0	1	98	109	0.0
CP008925.1	h6.sal.bam	other	2868148	2868148	0	+	1	0	99	109	1.0
CP008925.1	h6.sal.bam	other	2868149	2868149	0	+	2	0	100	109	2.0
CP008925.1	h6.sal.bam	other	2868150	2868150	0	+	2	1	102	110	2.0
CP008925.1	h6.sal.bam	other	2868151	2868151	0	+	1	1	103	109	1.0
CP008925.1	h6.sal.bam	other	2868152	2868152	0	+	1	3	103	110	1.0
CP008925.1	h6.sal.bam	other	2868153	2868153	0	+	0	0	101	109	0.0
CP008925.1	h6.sal.bam	other	2868154	2868154	0	+	0	2	101	109	0.0
CP008925.1	h6.sal.bam	other	2868155	2868155	0	+	0	1	100	107	0.0
CP008925.1	h6.sal.bam	other	2868156	2868156	0	+	1	2	97	114	1.0
CP008925.1	h6.sal.bam	other	2868157	2868157	0	+	2	7	97	114	2.0
CP008925.1	h6.sal.bam	other	2868158	2868158	0	+	5	0	101	109	5.0
CP008925.1	h6.sal.bam	other	2868159	2868159	0	+	8	3	107	110	8.0
CP008925.1	h6.sal.bam	other	2868160	2868160	0	+	1	1	104	107	1.0
CP008925.1	h6.sal.bam	other	2868161	2868161	0	+	1	0	101	108	1.0
CP008925.1	h6.sal.bam	other	2868162	2868162	0	+	0	1	98	108	0.0
CP008925.1	h6.sal.bam	other	2868163	2868163	0	+	0	0	98	107	0.0
CP008925.1	h6.sal.bam	other	2868164	2868164	0	+	1	2	99	109	1.0
CP008925.1	h6.sal.bam	other	2868165	2868165	0	+	1	1	100	108	1.0
CP008925.1	h6.sal.bam	other	2868166	2868166	0	+	2	1	101	109	2.0
CP008925.1	h6.sal.bam	other	2868167	2868167	0	+	1	5	101	108	1.0
CP008925.1	h6.sal.bam	other	2868168	2868168	0	+	0	2	101	103	0.0
CP008925.1	h6.sal.bam	other	2868169	2868169	0	+	6	0	103	102	6.0
CP008925.1	h6.sal.bam	other	2868170	2868170	0	+	2	1	104	102	2.0
CP008925.1	h6.sal.bam	other	2868171	2868171	0	+	4	2	106	102	4.0
CP008925.1	h6.sal.bam	other	2868172	2868172	0	+	1	1	107	104	1.0
CP008925.1	h6.sal.bam	other	2868173	2868173	0	+	0	1	107	104	0.0
CP008925.1	h6.sal.bam	other	2868174	2868174	0	+	2	4	108	103	2.0
CP008925.1	h6.sal.bam	other	2868175	2868175	0	+	4	2	112	100	4.0
CP008925.1	h6.sal.bam	other	2868176	2868176	0	+	1	0	107	99	1.0
CP008925.1	h6.sal.bam	other	2868177	2868177	0	+	4	3	111	103	4.0
CP008925.1	h6.sal.bam	other	2868178	2868178	0	+	2	0	112	101	2.0
CP008925.1	h6.sal.bam	other	2868179	2868179	0	+	0	3	111	101	0.0
CP008925.1	h6.sal.bam	other	2868180	2868180	0	+	0	2	111	99	0.0
CP008925.1	h6.sal.bam	other	2868181	2868181	0	+	1	3	112	97	1.0
CP008925.1	h6.sal.bam	other	2868182	2868182	0	+	0	2	112	94	0.0
CP008925.1	h6.sal.bam	other	2868183	2868183	0	+	1	3	113	92	1.0
CP008925.1	h6.sal.bam	other	2868184	2868184	0	+	0	0	113	89	0.0
CP008925.1	h6.sal.bam	other	2868185	2868185	0	+	2	0	115	89	2.0
CP008925.1	h6.sal.bam	other	2868186	2868186	0	+	2	0	113	90	2.0
CP008925.1	h6.sal.bam	other	2868187	2868187	0	+	3	3	116	95	3.0
CP008925.1	h6.sal.bam	other	2868188	2868188	0	+	4	1	120	92	4.0
CP008925.1	h6.sal.bam	other	2868189	2868189	0	+	2	5	122	95	2.0
CP008925.1	h6.sal.bam	other	2868190	2868190	0	+	0	1	121	90	0.0
CP008925.1	h6.sal.bam	other	2868191	2868191	0	+	0	1	117	98	0.0
CP008925.1	h6.sal.bam	other	2868192	2868192	0	+	0	0	116	98	0.0
CP008925.1	h6.sal.bam	other	2868193	2868193	0	+	0	0	115	98	0.0
CP008925.1	h6.sal.bam	other	2868194	2868194	0	+	0	1	115	99	0.0
CP008925.1	h6.sal.bam	other	2868195	2868195	0	+	1	2	116	98	1.0
CP008925.1	h6.sal.bam	other	2868196	2868196	0	+	1	0	116	97	1.0
CP008925.1	h6.sal.bam	other	2868197	2868197	0	+	1	1	115	97	1.0
CP008925.1	h6.sal.bam	other	2868198	2868198	0	+	0	2	114	98	0.0
CP008925.1	h6.sal.bam	other	2868199	2868199	0	+	0	1	113	96	0.0
CP008925.1	h6.sal.bam	other	2868200	2868200	0	+	1	4	114	96	1.0
CP008925.1	h6.sal.bam	other	2868201	2868201	0	+	0	0	112	94	0.0
CP008925.1	h6.sal.bam	other	2868202	2868202	0	+	2	2	113	95	2.0
CP008925.1	h6.sal.bam	other	2868203	2868203	0	+	2	1	114	95	2.0
CP008925.1	h6.sal.bam	other	2868204	2868204	0	+	2	0	114	94	2.0
CP008925.1	h6.sal.bam	other	2868205	2868205	0	+	2	0	114	95	2.0
CP008925.1	h6.sal.bam	other	2868206	2868206	0	+	3	1	117	95	3.0
CP008925.1	h6.sal.bam	other	2868207	2868207	0	+	2	4	114	98	2.0
CP008925.1	h6.sal.bam	other	2868208	2868208	0	+	0	0	113	95	0.0
CP008925.1	h6.sal.bam	other	2868209	2868209	0	+	1	0	113	96	1.0
CP008925.1	h6.sal.bam	other	2868210	2868210	0	+	3	1	116	97	3.0
CP008925.1	h6.sal.bam	other	2868211	2868211	0	+	2	2	116	97	2.0
CP008925.1	h6.sal.bam	other	2868212	2868212	0	+	1	0	114	97	1.0
CP008925.1	h6.sal.bam	other	2868213	2868213	0	+	1	0	113	99	1.0
CP008925.1	h6.sal.bam	other	2868214	2868214	0	+	0	1	101	102	0.0
CP008925.1	h6.sal.bam	other	2868215	2868215	0	+	2	1	103	101	2.0
CP008925.1	h6.sal.bam	other	2868216	2868216	0	+	0	2	103	105	0.0
CP008925.1	h6.sal.bam	other	2868217	2868217	0	+	1	3	104	103	1.0
CP008925.1	h6.sal.bam	other	2868218	2868218	0	+	1	1	104	102	1.0
CP008925.1	h6.sal.bam	other	2868219	2868219	0	+	2	4	101	102	2.0
CP008925.1	h6.sal.bam	other	2868220	2868220	0	+	1	3	102	102	1.0
CP008925.1	h6.sal.bam	other	2868221	2868221	0	+	0	1	102	99	0.0
CP008925.1	h6.sal.bam	other	2868222	2868222	0	+	2	1	104	98	2.0
CP008925.1	h6.sal.bam	other	2868223	2868223	0	+	2	0	105	97	2.0
CP008925.1	h6.sal.bam	other	2868224	2868224	0	+	1	1	102	103	1.0
CP008925.1	h6.sal.bam	other	2868225	2868225	0	+	3	3	105	102	3.0
CP008925.1	h6.sal.bam	other	2868226	2868226	0	+	3	0	107	99	3.0
CP008925.1	h6.sal.bam	other	2868227	2868227	0	+	3	1	109	101	3.0
CP008925.1	h6.sal.bam	other	2868228	2868228	0	+	3	4	112	101	3.0
CP008925.1	h6.sal.bam	other	2868229	2868229	0	+	1	1	113	99	1.0
CP008925.1	h6.sal.bam	other	2868230	2868230	0	+	3	3	115	99	3.0
CP008925.1	h6.sal.bam	other	2868231	2868231	0	+	2	2	117	96	2.0
CP008925.1	h6.sal.bam	other	2868232	2868232	0	+	1	2	113	94	1.0
CP008925.1	h6.sal.bam	other	2868233	2868233	0	+	2	1	113	95	2.0
CP008925.1	h6.sal.bam	other	2868234	2868234	0	+	1	1	106	94	1.0
CP008925.1	h6.sal.bam	other	2868235	2868235	0	+	2	1	108	93	2.0
CP008925.1	h6.sal.bam	other	2868236	2868236	0	+	1	0	108	95	1.0
CP008925.1	h6.sal.bam	other	2868237	2868237	0	+	3	0	110	99	3.0
CP008925.1	h6.sal.bam	other	2868238	2868238	0	+	1	3	111	99	1.0
CP008925.1	h6.sal.bam	other	2868239	2868239	0	+	1	1	111	99	1.0
CP008925.1	h6.sal.bam	other	2868240	2868240	0	+	2	1	110	99	2.0
CP008925.1	h6.sal.bam	other	2868241	2868241	0	+	1	0	111	100	1.0
CP008925.1	h6.sal.bam	other	2868242	2868242	0	+	2	0	113	101	2.0
CP008925.1	h6.sal.bam	other	2868243	2868243	0	+	3	1	109	104	3.0
CP008925.1	h6.sal.bam	other	2868244	2868244	0	+	2	0	109	103	2.0
CP008925.1	h6.sal.bam	other	2868245	2868245	0	+	1	2	110	103	1.0
CP008925.1	h6.sal.bam	other	2868246	2868246	0	+	1	3	108	104	1.0
CP008925.1	h6.sal.bam	other	2868247	2868247	0	+	0	1	107	103	0.0
CP008925.1	h6.sal.bam	other	2868248	2868248	0	+	0	0	106	102	0.0
CP008925.1	h6.sal.bam	other	2868249	2868249	0	+	1	1	105	105	1.0
CP008925.1	h6.sal.bam	other	2868250	2868250	0	+	3	1	104	104	3.0
CP008925.1	h6.sal.bam	other	2868251	2868251	0	+	1	5	104	105	1.0
CP008925.1	h6.sal.bam	other	2868252	2868252	0	+	5	0	105	100	5.0
CP008925.1	h6.sal.bam	other	2868253	2868253	0	+	0	1	102	100	0.0
CP008925.1	h6.sal.bam	other	2868254	2868254	0	+	0	1	102	101	0.0
CP008925.1	h6.sal.bam	other	2868255	2868255	0	+	0	0	102	100	0.0
CP008925.1	h6.sal.bam	other	2868256	2868256	0	+	0	0	101	101	0.0
CP008925.1	h6.sal.bam	other	2868257	2868257	0	+	1	0	101	103	1.0
CP008925.1	h6.sal.bam	other	2868258	2868258	0	+	1	0	102	103	1.0
CP008925.1	h6.sal.bam	other	2868259	2868259	0	+	1	1	103	104	1.0
CP008925.1	h6.sal.bam	other	2868260	2868260	0	+	2	0	101	107	2.0
CP008925.1	h6.sal.bam	other	2868261	2868261	0	+	2	5	103	107	2.0
CP008925.1	h6.sal.bam	other	2868262	2868262	0	+	1	2	101	103	1.0
CP008925.1	h6.sal.bam	other	2868263	2868263	0	+	3	2	100	101	3.0
CP008925.1	h6.sal.bam	other	2868264	2868264	0	+	0	3	98	100	0.0
CP008925.1	h6.sal.bam	other	2868265	2868265	0	+	0	4	98	101	0.0
CP008925.1	h6.sal.bam	other	2868266	2868266	0	+	1	1	98	97	1.0
CP008925.1	h6.sal.bam	other	2868267	2868267	0	+	3	1	101	96	3.0
CP008925.1	h6.sal.bam	other	2868268	2868268	0	+	1	0	101	97	1.0
CP008925.1	h6.sal.bam	other	2868269	2868269	0	+	1	1	102	99	1.0
CP008925.1	h6.sal.bam	other	2868270	2868270	0	+	2	1	104	98	2.0
CP008925.1	h6.sal.bam	other	2868271	2868271	0	+	1	1	105	97	1.0
CP008925.1	h6.sal.bam	other	2868272	2868272	0	+	1	1	105	104	1.0
CP008925.1	h6.sal.bam	other	2868273	2868273	0	+	1	0	106	103	1.0
CP008925.1	h6.sal.bam	other	2868274	2868274	0	+	0	1	106	106	0.0
CP008925.1	h6.sal.bam	other	2868275	2868275	0	+	2	2	107	106	2.0
CP008925.1	h6.sal.bam	other	2868276	2868276	0	+	1	1	107	107	1.0
CP008925.1	h6.sal.bam	other	2868277	2868277	0	+	1	2	106	108	1.0
CP008925.1	h6.sal.bam	other	2868278	2868278	0	+	0	1	104	107	0.0
CP008925.1	h6.sal.bam	other	2868279	2868279	0	+	0	0	102	106	0.0
CP008925.1	h6.sal.bam	other	2868280	2868280	0	+	1	3	102	107	1.0
CP008925.1	h6.sal.bam	other	2868281	2868281	0	+	1	1	101	106	1.0
CP008925.1	h6.sal.bam	other	2868282	2868282	0	+	0	0	99	105	0.0
CP008925.1	h6.sal.bam	other	2868283	2868283	0	+	3	1	102	105	3.0
CP008925.1	h6.sal.bam	other	2868284	2868284	0	+	0	1	100	104	0.0
CP008925.1	h6.sal.bam	other	2868285	2868285	0	+	2	2	98	110	2.0
CP008925.1	h6.sal.bam	other	2868286	2868286	0	+	1	1	99	108	1.0
CP008925.1	h6.sal.bam	other	2868287	2868287	0	+	2	2	100	107	2.0
CP008925.1	h6.sal.bam	other	2868288	2868288	0	+	2	3	101	105	2.0
CP008925.1	h6.sal.bam	other	2868289	2868289	0	+	1	1	102	102	1.0
CP008925.1	h6.sal.bam	other	2868290	2868290	0	+	1	4	101	103	1.0
CP008925.1	h6.sal.bam	other	2868291	2868291	0	+	1	0	101	104	1.0
CP008925.1	h6.sal.bam	other	2868292	2868292	0	+	0	2	101	104	0.0
CP008925.1	h6.sal.bam	other	2868293	2868293	0	+	2	1	100	102	2.0
CP008925.1	h6.sal.bam	other	2868294	2868294	0	+	2	4	102	101	2.0
CP008925.1	h6.sal.bam	other	2868295	2868295	0	+	1	0	102	98	1.0
CP008925.1	h6.sal.bam	other	2868296	2868296	0	+	0	1	102	100	0.0
CP008925.1	h6.sal.bam	other	2868297	2868297	0	+	2	3	103	101	2.0
CP008925.1	h6.sal.bam	other	2868298	2868298	0	+	0	2	101	98	0.0
CP008925.1	h6.sal.bam	other	2868299	2868299	0	+	3	0	100	98	3.0
CP008925.1	h6.sal.bam	other	2868300	2868300	0	+	1	0	101	98	1.0
CP008925.1	h6.sal.bam	other	2868301	2868301	0	+	0	2	98	98	0.0
CP008925.1	h6.sal.bam	other	2868302	2868302	0	+	1	1	92	97	1.0
CP008925.1	h6.sal.bam	other	2868303	2868303	0	+	1	2	93	97	1.0
CP008925.1	h6.sal.bam	other	2868304	2868304	0	+	2	1	95	95	2.0
CP008925.1	h6.sal.bam	other	2868305	2868305	0	+	3	1	95	99	3.0
CP008925.1	h6.sal.bam	other	2868306	2868306	0	+	1	2	93	99	1.0
CP008925.1	h6.sal.bam	other	2868307	2868307	0	+	0	0	92	97	0.0
CP008925.1	h6.sal.bam	other	2868308	2868308	0	+	1	0	92	97	1.0
CP008925.1	h6.sal.bam	other	2868309	2868309	0	+	2	1	92	97	2.0
CP008925.1	h6.sal.bam	other	2868310	2868310	0	+	2	2	93	99	2.0
CP008925.1	h6.sal.bam	other	2868311	2868311	0	+	0	4	92	99	0.0
CP008925.1	h6.sal.bam	other	2868312	2868312	0	+	2	0	90	96	2.0
CP008925.1	h6.sal.bam	other	2868313	2868313	0	+	1	3	91	96	1.0
CP008925.1	h6.sal.bam	other	2868314	2868314	0	+	2	1	90	95	2.0
CP008925.1	h6.sal.bam	other	2868315	2868315	0	+	0	2	90	94	0.0
CP008925.1	h6.sal.bam	other	2868316	2868316	0	+	3	1	92	93	3.0
CP008925.1	h6.sal.bam	other	2868317	2868317	0	+	2	3	91	92	2.0
CP008925.1	h6.sal.bam	other	2868318	2868318	0	+	1	1	89	89	1.0
CP008925.1	h6.sal.bam	other	2868319	2868319	0	+	3	1	91	91	3.0
CP008925.1	h6.sal.bam	other	2868320	2868320	0	+	1	2	91	93	1.0
CP008925.1	h6.sal.bam	other	2868321	2868321	0	+	0	1	90	93	0.0
CP008925.1	h6.sal.bam	other	2868322	2868322	0	+	2	3	92	92	2.0
CP008925.1	h6.sal.bam	other	2868323	2868323	0	+	0	0	92	90	0.0
CP008925.1	h6.sal.bam	other	2868324	2868324	0	+	1	0	89	90	1.0
CP008925.1	h6.sal.bam	other	2868325	2868325	0	+	0	2	87	91	0.0
CP008925.1	h6.sal.bam	other	2868326	2868326	0	+	1	0	88	89	1.0
CP008925.1	h6.sal.bam	other	2868327	2868327	0	+	1	1	84	92	1.0
CP008925.1	h6.sal.bam	other	2868328	2868328	0	+	1	1	85	91	1.0
CP008925.1	h6.sal.bam	other	2868329	2868329	0	+	1	0	86	91	1.0
CP008925.1	h6.sal.bam	other	2868330	2868330	0	+	0	1	86	92	0.0
CP008925.1	h6.sal.bam	other	2868331	2868331	0	+	0	2	86	92	0.0
CP008925.1	h6.sal.bam	other	2868332	2868332	0	+	2	1	87	90	2.0
CP008925.1	h6.sal.bam	other	2868333	2868333	0	+	2	3	88	90	2.0
CP008925.1	h6.sal.bam	other	2868334	2868334	0	+	2	2	89	87	2.0
CP008925.1	h6.sal.bam	other	2868335	2868335	0	+	0	0	87	87	0.0
CP008925.1	h6.sal.bam	other	2868336	2868336	0	+	3	1	88	87	3.0
CP008925.1	h6.sal.bam	other	2868337	2868337	0	+	0	3	86	86	0.0
CP008925.1	h6.sal.bam	other	2868338	2868338	0	+	0	0	83	83	0.0
CP008925.1	h6.sal.bam	other	2868339	2868339	0	+	2	1	84	84	2.0
CP008925.1	h6.sal.bam	other	2868340	2868340	0	+	1	0	85	86	1.0
CP008925.1	h6.sal.bam	other	2868341	2868341	0	+	0	0	85	86	0.0
CP008925.1	h6.sal.bam	other	2868342	2868342	0	+	1	2	83	87	1.0
CP008925.1	h6.sal.bam	other	2868343	2868343	0	+	0	2	82	86	0.0
CP008925.1	h6.sal.bam	other	2868344	2868344	0	+	0	1	81	86	0.0
CP008925.1	h6.sal.bam	other	2868345	2868345	0	+	2	4	82	86	2.0
CP008925.1	h6.sal.bam	other	2868346	2868346	0	+	0	3	81	82	0.0
CP008925.1	h6.sal.bam	other	2868347	2868347	0	+	1	3	81	80	1.0
CP008925.1	h6.sal.bam	GAAC	2868348	2868348	2868356	+	1	2	81	78	1.0
CP008925.1	h6.sal.bam	other	2868349	2868349	0	+	1	0	82	76	1.0
CP008925.1	h6.sal.bam	GAAC	2868350	2868350	2868356	+	1	3	81	78	1.0
CP008925.1	h6.sal.bam	other	2868351	2868351	0	+	0	2	80	76	0.0
CP008925.1	h6.sal.bam	other	2868352	2868352	0	+	1	0	80	76	1.0
CP008925.1	h6.sal.bam	other	2868353	2868353	0	+	5	1	85	78	5.0
CP008925.1	h6.sal.bam	other	2868354	2868354	0	+	1	2	86	77	1.0
CP008925.1	h6.sal.bam	other	2868355	2868355	0	+	1	1	86	76	1.0
CP008925.1	h6.sal.bam	other	2868356	2868356	0	+	1	0	86	78	1.0
CP008925.1	h6.sal.bam	other	2868357	2868357	0	+	1	1	85	80	1.0
CP008925.1	h6.sal.bam	other	2868358	2868358	0	+	1	1	86	80	1.0
CP008925.1	h6.sal.bam	other	2868359	2868359	0	+	2	4	88	80	2.0
CP008925.1	h6.sal.bam	other	2868360	2868360	0	+	1	0	87	77	1.0
CP008925.1	h6.sal.bam	other	2868361	2868361	0	+	1	0	81	78	1.0
CP008925.1	h6.sal.bam	other	2868362	2868362	0	+	0	2	81	78	0.0
CP008925.1	h6.sal.bam	other	2868363	2868363	0	+	2	0	83	77	2.0
CP008925.1	h6.sal.bam	other	2868364	2868364	0	+	1	2	84	77	1.0
CP008925.1	h6.sal.bam	GAAC	2868365	2868365	2868356	+	1	4	84	78	1.0
CP008925.1	h6.sal.bam	other	2868366	2868366	0	+	0	0	83	77	0.0
CP008925.1	h6.sal.bam	GAAC	2868367	2868367	2868356	+	2	0	84	78	2.0
CP008925.1	h6.sal.bam	other	2868368	2868368	0	+	2	1	84	79	2.0
CP008925.1	h6.sal.bam	other	2868369	2868369	0	+	0	2	83	78	0.0
CP008925.1	h6.sal.bam	other	2868370	2868370	0	+	0	0	82	77	0.0
CP008925.1	h6.sal.bam	other	2868371	2868371	0	+	0	2	82	77	0.0
CP008925.1	h6.sal.bam	other	2868372	2868372	0	+	0	0	80	75	0.0
CP008925.1	h6.sal.bam	other	2868373	2868373	0	+	0	2	80	78	0.0
CP008925.1	h6.sal.bam	other	2868374	2868374	0	+	0	0	77	77	0.0
CP008925.1	h6.sal.bam	other	2868375	2868375	0	+	2	0	78	78	2.0
CP008925.1	h6.sal.bam	other	2868376	2868376	0	+	0	1	78	78	0.0
CP008925.1	h6.sal.bam	other	2868377	2868377	0	+	0	1	77	77	0.0
CP008925.1	h6.sal.bam	other	2868378	2868378	0	+	0	0	76	77	0.0
CP008925.1	h6.sal.bam	other	2868379	2868379	0	+	0	5	74	79	0.0
CP008925.1	h6.sal.bam	other	2868380	2868380	0	+	1	1	71	74	1.0
CP008925.1	h6.sal.bam	other	2868381	2868381	0	+	2	0	72	73	2.0
CP008925.1	h6.sal.bam	other	2868382	2868382	0	+	5	1	77	77	5.0
CP008925.1	h6.sal.bam	other	2868383	2868383	0	+	0	2	76	76	0.0
CP008925.1	h6.sal.bam	other	2868384	2868384	0	+	0	2	74	75	0.0
CP008925.1	h6.sal.bam	other	2868385	2868385	0	+	3	0	74	73	3.0
CP008925.1	h6.sal.bam	other	2868386	2868386	0	+	2	1	76	73	2.0
CP008925.1	h6.sal.bam	other	2868387	2868387	0	+	1	2	77	72	1.0
CP008925.1	h6.sal.bam	other	2868388	2868388	0	+	2	0	77	72	2.0
CP008925.1	h6.sal.bam	other	2868389	2868389	0	+	1	0	75	72	1.0
CP008925.1	h6.sal.bam	other	2868390	2868390	0	+	1	2	76	72	1.0
CP008925.1	h6.sal.bam	other	2868391	2868391	0	+	5	3	78	70	5.0
CP008925.1	h6.sal.bam	other	2868392	2868392	0	+	1	0	78	67	1.0
CP008925.1	h6.sal.bam	other	2868393	2868393	0	+	2	2	79	73	2.0
CP008925.1	h6.sal.bam	other	2868394	2868394	0	+	1	0	77	71	1.0
CP008925.1	h6.sal.bam	other	2868395	2868395	0	+	0	2	75	71	0.0
CP008925.1	h6.sal.bam	other	2868396	2868396	0	+	2	1	77	73	2.0
CP008925.1	h6.sal.bam	other	2868397	2868397	0	+	1	0	76	73	1.0
CP008925.1	h6.sal.bam	other	2868398	2868398	0	+	0	0	76	73	0.0
CP008925.1	h6.sal.bam	other	2868399	2868399	0	+	0	1	76	73	0.0
CP008925.1	h6.sal.bam	other	2868400	2868400	0	+	2	2	78	74	2.0
CP008925.1	h6.sal.bam	other	2868401	2868401	0	+	4	0	82	72	4.0
CP008925.1	h6.sal.bam	other	2868402	2868402	0	+	1	1	82	72	1.0
CP008925.1	h6.sal.bam	other	2868403	2868403	0	+	2	1	83	75	2.0
CP008925.1	h6.sal.bam	other	2868404	2868404	0	+	0	0	83	74	0.0
CP008925.1	h6.sal.bam	other	2868405	2868405	0	+	0	1	83	74	0.0
CP008925.1	h6.sal.bam	other	2868406	2868406	0	+	2	1	85	73	2.0
CP008925.1	h6.sal.bam	other	2868407	2868407	0	+	0	0	83	72	0.0
CP008925.1	h6.sal.bam	other	2868408	2868408	0	+	0	0	81	79	0.0
CP008925.1	h6.sal.bam	other	2868409	2868409	0	+	2	2	81	79	2.0
CP008925.1	h6.sal.bam	other	2868410	2868410	0	+	1	0	82	78	1.0
CP008925.1	h6.sal.bam	other	2868411	2868411	0	+	0	0	79	78	0.0
CP008925.1	h6.sal.bam	other	2868412	2868412	0	+	0	0	79	80	0.0
CP008925.1	h6.sal.bam	other	2868413	2868413	0	+	3	3	82	82	3.0
CP008925.1	h6.sal.bam	other	2868414	2868414	0	+	1	1	80	79	1.0
CP008925.1	h6.sal.bam	other	2868415	2868415	0	+	3	1	83	80	3.0
CP008925.1	h6.sal.bam	other	2868416	2868416	0	+	2	1	85	80	2.0
CP008925.1	h6.sal.bam	other	2868417	2868417	0	+	2	1	86	84	2.0
CP008925.1	h6.sal.bam	other	2868418	2868418	0	+	1	2	86	85	1.0
CP008925.1	h6.sal.bam	other	2868419	2868419	0	+	0	1	84	84	0.0
CP008925.1	h6.sal.bam	other	2868420	2868420	0	+	0	1	84	83	0.0
CP008925.1	h6.sal.bam	other	2868421	2868421	0	+	1	1	84	85	1.0
CP008925.1	h6.sal.bam	other	2868422	2868422	0	+	2	0	85	86	2.0
CP008925.1	h6.sal.bam	other	2868423	2868423	0	+	2	0	86	87	2.0
CP008925.1	h6.sal.bam	other	2868424	2868424	0	+	4	2	89	88	4.0
CP008925.1	h6.sal.bam	other	2868425	2868425	0	+	1	0	90	86	1.0
CP008925.1	h6.sal.bam	other	2868426	2868426	0	+	0	3	86	86	0.0
CP008925.1	h6.sal.bam	other	2868427	2868427	0	+	2	1	88	83	2.0
CP008925.1	h6.sal.bam	other	2868428	2868428	0	+	1	3	87	82	1.0
CP008925.1	h6.sal.bam	other	2868429	2868429	0	+	3	0	90	79	3.0
CP008925.1	h6.sal.bam	other	2868430	2868430	0	+	1	1	89	86	1.0
CP008925.1	h6.sal.bam	other	2868431	2868431	0	+	0	2	88	85	0.0
CP008925.1	h6.sal.bam	other	2868432	2868432	0	+	1	1	89	84	1.0
CP008925.1	h6.sal.bam	other	2868433	2868433	0	+	3	1	91	83	3.0
CP008925.1	h6.sal.bam	other	2868434	2868434	0	+	0	1	87	82	0.0
CP008925.1	h6.sal.bam	other	2868435	2868435	0	+	2	1	88	83	2.0
CP008925.1	h6.sal.bam	other	2868436	2868436	0	+	0	0	87	88	0.0
CP008925.1	h6.sal.bam	other	2868437	2868437	0	+	5	1	91	89	5.0
CP008925.1	h6.sal.bam	other	2868438	2868438	0	+	4	1	95	88	4.0
CP008925.1	h6.sal.bam	other	2868439	2868439	0	+	1	2	96	89	1.0
CP008925.1	h6.sal.bam	other	2868440	2868440	0	+	3	3	98	87	3.0
CP008925.1	h6.sal.bam	other	2868441	2868441	0	+	0	1	98	84	0.0
CP008925.1	h6.sal.bam	other	2868442	2868442	0	+	1	1	95	86	1.0
CP008925.1	h6.sal.bam	other	2868443	2868443	0	+	1	1	96	86	1.0
CP008925.1	h6.sal.bam	other	2868444	2868444	0	+	3	0	99	86	3.0
CP008925.1	h6.sal.bam	other	2868445	2868445	0	+	1	0	100	88	1.0
CP008925.1	h6.sal.bam	other	2868446	2868446	0	+	3	3	103	90	3.0
CP008925.1	h6.sal.bam	other	2868447	2868447	0	+	0	0	103	88	0.0
CP008925.1	h6.sal.bam	other	2868448	2868448	0	+	4	1	107	91	4.0
CP008925.1	h6.sal.bam	other	2868449	2868449	0	+	2	1	108	91	2.0
CP008925.1	h6.sal.bam	other	2868450	2868450	0	+	2	0	109	91	2.0
CP008925.1	h6.sal.bam	other	2868451	2868451	0	+	1	1	110	91	1.0
CP008925.1	h6.sal.bam	other	2868452	2868452	0	+	0	2	110	93	0.0
CP008925.1	h6.sal.bam	other	2868453	2868453	0	+	0	0	110	92	0.0
CP008925.1	h6.sal.bam	other	2868454	2868454	0	+	0	3	110	92	0.0
CP008925.1	h6.sal.bam	other	2868455	2868455	0	+	2	1	111	89	2.0
CP008925.1	h6.sal.bam	other	2868456	2868456	0	+	1	0	110	89	1.0
CP008925.1	h6.sal.bam	other	2868457	2868457	0	+	1	1	106	92	1.0
CP008925.1	h6.sal.bam	other	2868458	2868458	0	+	1	0	107	94	1.0
CP008925.1	h6.sal.bam	other	2868459	2868459	0	+	5	0	111	96	5.0
CP008925.1	h6.sal.bam	other	2868460	2868460	0	+	4	2	113	96	4.0
CP008925.1	h6.sal.bam	other	2868461	2868461	0	+	1	0	112	98	1.0
CP008925.1	h6.sal.bam	other	2868462	2868462	0	+	1	2	110	98	1.0
CP008925.1	h6.sal.bam	other	2868463	2868463	0	+	2	1	110	99	2.0
CP008925.1	h6.sal.bam	other	2868464	2868464	0	+	3	1	113	98	3.0
CP008925.1	h6.sal.bam	other	2868465	2868465	0	+	2	1	115	99	2.0
CP008925.1	h6.sal.bam	other	2868466	2868466	0	+	1	1	111	98	1.0
CP008925.1	h6.sal.bam	other	2868467	2868467	0	+	2	2	112	102	2.0
CP008925.1	h6.sal.bam	other	2868468	2868468	0	+	1	2	111	104	1.0
CP008925.1	h6.sal.bam	other	2868469	2868469	0	+	0	0	110	106	0.0
CP008925.1	h6.sal.bam	other	2868470	2868470	0	+	1	0	109	110	1.0
CP008925.1	h6.sal.bam	other	2868471	2868471	0	+	0	1	109	110	0.0
CP008925.1	h6.sal.bam	other	2868472	2868472	0	+	3	0	111	110	3.0
CP008925.1	h6.sal.bam	other	2868473	2868473	0	+	0	0	111	115	0.0
CP008925.1	h6.sal.bam	other	2868474	2868474	0	+	1	2	112	118	1.0
CP008925.1	h6.sal.bam	other	2868475	2868475	0	+	2	1	110	119	2.0
CP008925.1	h6.sal.bam	other	2868476	2868476	0	+	3	0	110	120	3.0
CP008925.1	h6.sal.bam	other	2868477	2868477	0	+	5	3	115	121	5.0
CP008925.1	h6.sal.bam	other	2868478	2868478	0	+	2	0	114	121	2.0
CP008925.1	h6.sal.bam	other	2868479	2868479	0	+	3	2	117	121	3.0
CP008925.1	h6.sal.bam	other	2868480	2868480	0	+	0	2	117	119	0.0
CP008925.1	h6.sal.bam	other	2868481	2868481	0	+	2	3	117	120	2.0
CP008925.1	h6.sal.bam	other	2868482	2868482	0	+	1	0	118	117	1.0
CP008925.1	h6.sal.bam	other	2868483	2868483	0	+	0	0	118	117	0.0
CP008925.1	h6.sal.bam	other	2868484	2868484	0	+	5	1	121	119	5.0
CP008925.1	h6.sal.bam	other	2868485	2868485	0	+	0	1	120	118	0.0
CP008925.1	h6.sal.bam	other	2868486	2868486	0	+	2	1	122	120	2.0
CP008925.1	h6.sal.bam	other	2868487	2868487	0	+	3	2	124	119	3.0
CP008925.1	h6.sal.bam	other	2868488	2868488	0	+	0	2	120	117	0.0
CP008925.1	h6.sal.bam	other	2868489	2868489	0	+	0	1	119	115	0.0
CP008925.1	h6.sal.bam	other	2868490	2868490	0	+	1	5	118	117	1.0
CP008925.1	h6.sal.bam	other	2868491	2868491	0	+	0	0	116	113	0.0
CP008925.1	h6.sal.bam	other	2868492	2868492	0	+	0	2	114	115	0.0
CP008925.1	h6.sal.bam	other	2868493	2868493	0	+	1	1	114	114	1.0
CP008925.1	h6.sal.bam	other	2868494	2868494	0	+	0	0	114	114	0.0
CP008925.1	h6.sal.bam	other	2868495	2868495	0	+	0	3	114	114	0.0
CP008925.1	h6.sal.bam	other	2868496	2868496	0	+	0	2	113	112	0.0
CP008925.1	h6.sal.bam	other	2868497	2868497	0	+	2	1	111	113	2.0
CP008925.1	h6.sal.bam	other	2868498	2868498	0	+	1	1	112	114	1.0
CP008925.1	h6.sal.bam	other	2868499	2868499	0	+	1	0	109	113	1.0
CP008925.1	h6.sal.bam	other	2868500	2868500	0	+	2	1	110	116	2.0
CP008925.1	h6.sal.bam	other	2868501	2868501	0	+	1	0	109	115	1.0
CP008925.1	h6.sal.bam	other	2868502	2868502	0	+	2	2	111	115	2.0
CP008925.1	h6.sal.bam	other	2868503	2868503	0	+	0	0	108	114	0.0
CP008925.1	h6.sal.bam	other	2868504	2868504	0	+	0	4	108	115	0.0
CP008925.1	h6.sal.bam	other	2868505	2868505	0	+	1	1	108	111	1.0
CP008925.1	h6.sal.bam	other	2868506	2868506	0	+	0	1	108	110	0.0
CP008925.1	h6.sal.bam	other	2868507	2868507	0	+	0	0	107	110	0.0
CP008925.1	h6.sal.bam	other	2868508	2868508	0	+	1	1	105	112	1.0
CP008925.1	h6.sal.bam	other	2868509	2868509	0	+	0	2	104	115	0.0
CP008925.1	h6.sal.bam	other	2868510	2868510	0	+	4	4	106	115	4.0
CP008925.1	h6.sal.bam	other	2868511	2868511	0	+	0	1	106	114	0.0
CP008925.1	h6.sal.bam	other	2868512	2868512	0	+	2	1	103	113	2.0
CP008925.1	h6.sal.bam	other	2868513	2868513	0	+	1	1	102	112	1.0
CP008925.1	h6.sal.bam	other	2868514	2868514	0	+	0	0	101	113	0.0
CP008925.1	h6.sal.bam	other	2868515	2868515	0	+	1	0	99	115	1.0
CP008925.1	h6.sal.bam	other	2868516	2868516	0	+	2	3	101	115	2.0
CP008925.1	h6.sal.bam	other	2868517	2868517	0	+	1	1	100	113	1.0
CP008925.1	h6.sal.bam	other	2868518	2868518	0	+	1	1	97	113	1.0
CP008925.1	h6.sal.bam	other	2868519	2868519	0	+	0	2	97	113	0.0
CP008925.1	h6.sal.bam	other	2868520	2868520	0	+	1	2	94	111	1.0
CP008925.1	h6.sal.bam	other	2868521	2868521	0	+	0	1	94	109	0.0
CP008925.1	h6.sal.bam	other	2868522	2868522	0	+	1	3	95	110	1.0
CP008925.1	h6.sal.bam	other	2868523	2868523	0	+	2	1	93	109	2.0
CP008925.1	h6.sal.bam	other	2868524	2868524	0	+	1	2	90	108	1.0
CP008925.1	h6.sal.bam	other	2868525	2868525	0	+	3	3	93	106	3.0
CP008925.1	h6.sal.bam	other	2868526	2868526	0	+	2	0	94	108	2.0
CP008925.1	h6.sal.bam	other	2868527	2868527	0	+	0	1	94	108	0.0
CP008925.1	h6.sal.bam	other	2868528	2868528	0	+	0	0	94	108	0.0
CP008925.1	h6.sal.bam	other	2868529	2868529	0	+	2	0	94	113	2.0
CP008925.1	h6.sal.bam	other	2868530	2868530	0	+	0	1	94	114	0.0
CP008925.1	h6.sal.bam	other	2868531	2868531	0	+	0	3	94	113	0.0
CP008925.1	h6.sal.bam	other	2868532	2868532	0	+	1	3	92	110	1.0
CP008925.1	h6.sal.bam	other	2868533	2868533	0	+	2	2	90	108	2.0
CP008925.1	h6.sal.bam	other	2868534	2868534	0	+	0	3	90	106	0.0
CP008925.1	h6.sal.bam	other	2868535	2868535	0	+	1	1	86	104	1.0
CP008925.1	h6.sal.bam	other	2868536	2868536	0	+	2	0	87	107	2.0
CP008925.1	h6.sal.bam	other	2868537	2868537	0	+	1	3	88	107	1.0
CP008925.1	h6.sal.bam	other	2868538	2868538	0	+	2	0	88	105	2.0
CP008925.1	h6.sal.bam	other	2868539	2868539	0	+	0	2	85	105	0.0
CP008925.1	h6.sal.bam	other	2868540	2868540	0	+	3	5	86	106	3.0
CP008925.1	h6.sal.bam	other	2868541	2868541	0	+	2	0	85	101	2.0
CP008925.1	h6.sal.bam	other	2868542	2868542	0	+	1	4	86	101	1.0
CP008925.1	h6.sal.bam	other	2868543	2868543	0	+	4	5	89	97	4.0
CP008925.1	h6.sal.bam	other	2868544	2868544	0	+	1	4	90	94	1.0
CP008925.1	h6.sal.bam	other	2868545	2868545	0	+	1	0	90	91	1.0
CP008925.1	h6.sal.bam	other	2868546	2868546	0	+	1	5	91	91	1.0
CP008925.1	h6.sal.bam	other	2868547	2868547	0	+	0	3	86	86	0.0
CP008925.1	h6.sal.bam	other	2868548	2868548	0	+	1	1	87	83	1.0
CP008925.1	h6.sal.bam	other	2868549	2868549	0	+	1	2	88	82	1.0
CP008925.1	h6.sal.bam	other	2868550	2868550	0	+	3	2	87	80	3.0
CP008925.1	h6.sal.bam	other	2868551	2868551	0	+	3	1	89	80	3.0
CP008925.1	h6.sal.bam	other	2868552	2868552	0	+	1	2	85	79	1.0
CP008925.1	h6.sal.bam	other	2868553	2868553	0	+	2	2	85	81	2.0
CP008925.1	h6.sal.bam	other	2868554	2868554	0	+	4	1	85	80	4.0
CP008925.1	h6.sal.bam	other	2868555	2868555	0	+	2	0	87	81	2.0
CP008925.1	h6.sal.bam	other	2868556	2868556	0	+	1	0	88	81	1.0
CP008925.1	h6.sal.bam	other	2868557	2868557	0	+	1	1	88	81	1.0
CP008925.1	h6.sal.bam	other	2868558	2868558	0	+	1	1	89	82	1.0
CP008925.1	h6.sal.bam	other	2868559	2868559	0	+	1	1	85	83	1.0
CP008925.1	h6.sal.bam	other	2868560	2868560	0	+	1	2	86	86	1.0
CP008925.1	h6.sal.bam	other	2868561	2868561	0	+	1	0	85	84	1.0
CP008925.1	h6.sal.bam	other	2868562	2868562	0	+	1	1	83	85	1.0
CP008925.1	h6.sal.bam	other	2868563	2868563	0	+	0	2	83	84	0.0
CP008925.1	h6.sal.bam	other	2868564	2868564	0	+	1	0	83	85	1.0
CP008925.1	h6.sal.bam	other	2868565	2868565	0	+	0	1	83	85	0.0
CP008925.1	h6.sal.bam	other	2868566	2868566	0	+	3	2	86	89	3.0
CP008925.1	h6.sal.bam	other	2868567	2868567	0	+	0	1	86	87	0.0
CP008925.1	h6.sal.bam	other	2868568	2868568	0	+	1	1	86	87	1.0
CP008925.1	h6.sal.bam	other	2868569	2868569	0	+	4	0	90	88	4.0
CP008925.1	h6.sal.bam	other	2868570	2868570	0	+	2	2	92	88	2.0
CP008925.1	h6.sal.bam	other	2868571	2868571	0	+	0	3	89	87	0.0
CP008925.1	h6.sal.bam	other	2868572	2868572	0	+	2	2	91	84	2.0
CP008925.1	h6.sal.bam	other	2868573	2868573	0	+	1	3	92	82	1.0
CP008925.1	h6.sal.bam	other	2868574	2868574	0	+	1	0	92	79	1.0
CP008925.1	h6.sal.bam	other	2868575	2868575	0	+	0	0	90	79	0.0
CP008925.1	h6.sal.bam	other	2868576	2868576	0	+	2	1	91	79	2.0
CP008925.1	h6.sal.bam	other	2868577	2868577	0	+	2	0	91	82	2.0
CP008925.1	h6.sal.bam	other	2868578	2868578	0	+	1	1	92	82	1.0
CP008925.1	h6.sal.bam	other	2868579	2868579	0	+	0	0	92	82	0.0
CP008925.1	h6.sal.bam	other	2868580	2868580	0	+	3	0	94	84	3.0
CP008925.1	h6.sal.bam	other	2868581	2868581	0	+	3	1	95	88	3.0
CP008925.1	h6.sal.bam	other	2868582	2868582	0	+	1	3	96	88	1.0
CP008925.1	h6.sal.bam	other	2868583	2868583	0	+	5	3	101	86	5.0
CP008925.1	h6.sal.bam	other	2868584	2868584	0	+	0	2	101	83	0.0
CP008925.1	h6.sal.bam	other	2868585	2868585	0	+	1	3	99	81	1.0
CP008925.1	h6.sal.bam	other	2868586	2868586	0	+	4	0	102	78	4.0
CP008925.1	h6.sal.bam	other	2868587	2868587	0	+	1	0	102	80	1.0
CP008925.1	h6.sal.bam	other	2868588	2868588	0	+	1	2	102	81	1.0
CP008925.1	h6.sal.bam	other	2868589	2868589	0	+	3	1	105	81	3.0
CP008925.1	h6.sal.bam	other	2868590	2868590	0	+	1	0	103	80	1.0
CP008925.1	h6.sal.bam	other	2868591	2868591	0	+	0	2	103	80	0.0
CP008925.1	h6.sal.bam	other	2868592	2868592	0	+	1	0	103	78	1.0
CP008925.1	h6.sal.bam	other	2868593	2868593	0	+	0	1	102	81	0.0
CP008925.1	h6.sal.bam	other	2868594	2868594	0	+	1	1	103	81	1.0
CP008925.1	h6.sal.bam	other	2868595	2868595	0	+	1	0	103	81	1.0
CP008925.1	h6.sal.bam	other	2868596	2868596	0	+	1	1	104	81	1.0
CP008925.1	h6.sal.bam	other	2868597	2868597	0	+	2	2	104	80	2.0
CP008925.1	h6.sal.bam	other	2868598	2868598	0	+	2	0	105	81	2.0
CP008925.1	h6.sal.bam	other	2868599	2868599	0	+	1	1	102	82	1.0
CP008925.1	h6.sal.bam	other	2868600	2868600	0	+	0	4	102	81	0.0
CP008925.1	h6.sal.bam	other	2868601	2868601	0	+	0	1	100	79	0.0
CP008925.1	h6.sal.bam	other	2868602	2868602	0	+	1	1	101	78	1.0
CP008925.1	h6.sal.bam	other	2868603	2868603	0	+	1	4	102	81	1.0
CP008925.1	h6.sal.bam	other	2868604	2868604	0	+	1	1	101	80	1.0
CP008925.1	h6.sal.bam	other	2868605	2868605	0	+	0	0	101	80	0.0
CP008925.1	h6.sal.bam	other	2868606	2868606	0	+	2	0	103	82	2.0
CP008925.1	h6.sal.bam	other	2868607	2868607	0	+	0	1	102	84	0.0
CP008925.1	h6.sal.bam	other	2868608	2868608	0	+	1	0	101	83	1.0
CP008925.1	h6.sal.bam	other	2868609	2868609	0	+	1	1	102	83	1.0
CP008925.1	h6.sal.bam	other	2868610	2868610	0	+	0	5	101	84	0.0
CP008925.1	h6.sal.bam	other	2868611	2868611	0	+	0	0	99	83	0.0
CP008925.1	h6.sal.bam	other	2868612	2868612	0	+	1	0	97	84	1.0
CP008925.1	h6.sal.bam	other	2868613	2868613	0	+	0	0	93	85	0.0
CP008925.1	h6.sal.bam	other	2868614	2868614	0	+	0	3	93	86	0.0
CP008925.1	h6.sal.bam	other	2868615	2868615	0	+	1	0	94	84	1.0
CP008925.1	h6.sal.bam	other	2868616	2868616	0	+	3	0	96	84	3.0
CP008925.1	h6.sal.bam	other	2868617	2868617	0	+	3	1	98	84	3.0
CP008925.1	h6.sal.bam	other	2868618	2868618	0	+	1	1	95	83	1.0
CP008925.1	h6.sal.bam	other	2868619	2868619	0	+	1	1	94	85	1.0
CP008925.1	h6.sal.bam	other	2868620	2868620	0	+	0	0	93	84	0.0
CP008925.1	h6.sal.bam	other	2868621	2868621	0	+	1	0	88	84	1.0
CP008925.1	h6.sal.bam	other	2868622	2868622	0	+	1	0	89	89	1.0
CP008925.1	h6.sal.bam	other	2868623	2868623	0	+	0	0	89	91	0.0
CP008925.1	h6.sal.bam	other	2868624	2868624	0	+	0	0	89	91	0.0
CP008925.1	h6.sal.bam	other	2868625	2868625	0	+	2	2	91	91	2.0
CP008925.1	h6.sal.bam	other	2868626	2868626	0	+	0	0	88	96	0.0
CP008925.1	h6.sal.bam	other	2868627	2868627	0	+	0	4	86	96	0.0
CP008925.1	h6.sal.bam	other	2868628	2868628	0	+	1	3	85	93	1.0
CP008925.1	h6.sal.bam	other	2868629	2868629	0	+	0	1	81	91	0.0
CP008925.1	h6.sal.bam	other	2868630	2868630	0	+	0	2	80	91	0.0
CP008925.1	h6.sal.bam	other	2868631	2868631	0	+	1	0	81	89	1.0
CP008925.1	h6.sal.bam	other	2868632	2868632	0	+	0	2	80	91	0.0
CP008925.1	h6.sal.bam	other	2868633	2868633	0	+	1	4	80	93	1.0
CP008925.1	h6.sal.bam	other	2868634	2868634	0	+	2	0	81	90	2.0
CP008925.1	h6.sal.bam	other	2868635	2868635	0	+	1	0	81	90	1.0
CP008925.1	h6.sal.bam	other	2868636	2868636	0	+	6	2	85	93	6.0
CP008925.1	h6.sal.bam	other	2868637	2868637	0	+	1	1	86	93	1.0
CP008925.1	h6.sal.bam	other	2868638	2868638	0	+	0	0	86	92	0.0
CP008925.1	h6.sal.bam	other	2868639	2868639	0	+	1	4	86	92	1.0
CP008925.1	h6.sal.bam	other	2868640	2868640	0	+	0	1	86	93	0.0
CP008925.1	h6.sal.bam	other	2868641	2868641	0	+	2	0	85	94	2.0
CP008925.1	h6.sal.bam	other	2868642	2868642	0	+	1	1	84	97	1.0
CP008925.1	h6.sal.bam	other	2868643	2868643	0	+	1	2	85	96	1.0
CP008925.1	h6.sal.bam	other	2868644	2868644	0	+	1	0	81	98	1.0
CP008925.1	h6.sal.bam	other	2868645	2868645	0	+	4	1	85	100	4.0
CP008925.1	h6.sal.bam	other	2868646	2868646	0	+	2	0	87	99	2.0
CP008925.1	h6.sal.bam	other	2868647	2868647	0	+	1	0	86	99	1.0
CP008925.1	h6.sal.bam	other	2868648	2868648	0	+	0	0	85	101	0.0
CP008925.1	h6.sal.bam	other	2868649	2868649	0	+	2	1	85	103	2.0
CP008925.1	h6.sal.bam	other	2868650	2868650	0	+	1	2	85	104	1.0
CP008925.1	h6.sal.bam	other	2868651	2868651	0	+	2	2	87	102	2.0
CP008925.1	h6.sal.bam	other	2868652	2868652	0	+	1	0	86	102	1.0
CP008925.1	h6.sal.bam	other	2868653	2868653	0	+	3	2	86	106	3.0
CP008925.1	h6.sal.bam	other	2868654	2868654	0	+	0	3	86	104	0.0
CP008925.1	h6.sal.bam	other	2868655	2868655	0	+	1	1	84	102	1.0
CP008925.1	h6.sal.bam	other	2868656	2868656	0	+	2	1	84	103	2.0
CP008925.1	h6.sal.bam	other	2868657	2868657	0	+	0	1	83	107	0.0
CP008925.1	h6.sal.bam	other	2868658	2868658	0	+	1	0	79	107	1.0
CP008925.1	h6.sal.bam	other	2868659	2868659	0	+	2	0	81	107	2.0
CP008925.1	h6.sal.bam	other	2868660	2868660	0	+	1	1	80	107	1.0
CP008925.1	h6.sal.bam	other	2868661	2868661	0	+	2	1	80	107	2.0
CP008925.1	h6.sal.bam	other	2868662	2868662	0	+	2	1	81	106	2.0
CP008925.1	h6.sal.bam	other	2868663	2868663	0	+	2	2	82	105	2.0
CP008925.1	h6.sal.bam	other	2868664	2868664	0	+	1	0	80	103	1.0
CP008925.1	h6.sal.bam	other	2868665	2868665	0	+	1	0	80	106	1.0
CP008925.1	h6.sal.bam	other	2868666	2868666	0	+	0	3	79	106	0.0
CP008925.1	h6.sal.bam	other	2868667	2868667	0	+	1	1	79	104	1.0
CP008925.1	h6.sal.bam	other	2868668	2868668	0	+	0	0	79	106	0.0
CP008925.1	h6.sal.bam	other	2868669	2868669	0	+	3	1	82	106	3.0
CP008925.1	h6.sal.bam	other	2868670	2868670	0	+	2	0	83	106	2.0
CP008925.1	h6.sal.bam	other	2868671	2868671	0	+	1	2	82	108	1.0
CP008925.1	h6.sal.bam	other	2868672	2868672	0	+	1	1	82	106	1.0
CP008925.1	h6.sal.bam	other	2868673	2868673	0	+	3	1	83	107	3.0
CP008925.1	h6.sal.bam	other	2868674	2868674	0	+	1	1	83	106	1.0
CP008925.1	h6.sal.bam	other	2868675	2868675	0	+	2	1	85	105	2.0
CP008925.1	h6.sal.bam	other	2868676	2868676	0	+	4	3	89	107	4.0
CP008925.1	h6.sal.bam	other	2868677	2868677	0	+	0	1	87	106	0.0
CP008925.1	h6.sal.bam	other	2868678	2868678	0	+	2	3	89	105	2.0
CP008925.1	h6.sal.bam	other	2868679	2868679	0	+	0	1	88	102	0.0
CP008925.1	h6.sal.bam	other	2868680	2868680	0	+	2	2	90	101	2.0
CP008925.1	h6.sal.bam	other	2868681	2868681	0	+	5	2	93	99	5.0
CP008925.1	h6.sal.bam	other	2868682	2868682	0	+	0	1	92	103	0.0
CP008925.1	h6.sal.bam	other	2868683	2868683	0	+	1	1	92	103	1.0
CP008925.1	h6.sal.bam	other	2868684	2868684	0	+	0	5	91	105	0.0
CP008925.1	h6.sal.bam	other	2868685	2868685	0	+	0	0	91	104	0.0
CP008925.1	h6.sal.bam	other	2868686	2868686	0	+	0	1	91	104	0.0
CP008925.1	h6.sal.bam	other	2868687	2868687	0	+	0	1	90	106	0.0
CP008925.1	h6.sal.bam	other	2868688	2868688	0	+	0	1	90	105	0.0
CP008925.1	h6.sal.bam	other	2868689	2868689	0	+	2	0	91	114	2.0
CP008925.1	h6.sal.bam	other	2868690	2868690	0	+	0	0	91	114	0.0
CP008925.1	h6.sal.bam	other	2868691	2868691	0	+	2	1	90	117	2.0
CP008925.1	h6.sal.bam	other	2868692	2868692	0	+	0	0	86	117	0.0
CP008925.1	h6.sal.bam	other	2868693	2868693	0	+	0	2	86	117	0.0
CP008925.1	h6.sal.bam	other	2868694	2868694	0	+	2	0	87	116	2.0
CP008925.1	h6.sal.bam	other	2868695	2868695	0	+	0	1	87	117	0.0
CP008925.1	h6.sal.bam	other	2868696	2868696	0	+	2	4	87	116	2.0
CP008925.1	h6.sal.bam	other	2868697	2868697	0	+	4	2	91	112	4.0
CP008925.1	h6.sal.bam	other	2868698	2868698	0	+	1	0	92	116	1.0
CP008925.1	h6.sal.bam	other	2868699	2868699	0	+	3	6	93	121	3.0
CP008925.1	h6.sal.bam	other	2868700	2868700	0	+	1	1	94	116	1.0
CP008925.1	h6.sal.bam	other	2868701	2868701	0	+	1	0	95	115	1.0
CP008925.1	h6.sal.bam	other	2868702	2868702	0	+	4	1	98	117	4.0
CP008925.1	h6.sal.bam	other	2868703	2868703	0	+	2	1	100	118	2.0
CP008925.1	h6.sal.bam	other	2868704	2868704	0	+	4	1	104	117	4.0
CP008925.1	h6.sal.bam	other	2868705	2868705	0	+	2	0	106	117	2.0
CP008925.1	h6.sal.bam	other	2868706	2868706	0	+	0	2	105	117	0.0
CP008925.1	h6.sal.bam	other	2868707	2868707	0	+	1	4	105	116	1.0
CP008925.1	h6.sal.bam	other	2868708	2868708	0	+	3	1	107	115	3.0
CP008925.1	h6.sal.bam	other	2868709	2868709	0	+	0	0	105	114	0.0
CP008925.1	h6.sal.bam	other	2868710	2868710	0	+	2	3	106	115	2.0
CP008925.1	h6.sal.bam	other	2868711	2868711	0	+	1	2	102	112	1.0
CP008925.1	h6.sal.bam	other	2868712	2868712	0	+	2	1	104	111	2.0
CP008925.1	h6.sal.bam	other	2868713	2868713	0	+	1	0	104	112	1.0
CP008925.1	h6.sal.bam	other	2868714	2868714	0	+	0	4	104	112	0.0
CP008925.1	h6.sal.bam	other	2868715	2868715	0	+	1	2	105	114	1.0
CP008925.1	h6.sal.bam	other	2868716	2868716	0	+	9	3	112	115	9.0
CP008925.1	h6.sal.bam	other	2868717	2868717	0	+	0	3	111	112	0.0
CP008925.1	h6.sal.bam	other	2868718	2868718	0	+	3	1	108	109	3.0
CP008925.1	h6.sal.bam	other	2868719	2868719	0	+	1	2	109	108	1.0
CP008925.1	h6.sal.bam	other	2868720	2868720	0	+	2	0	111	108	2.0
CP008925.1	h6.sal.bam	other	2868721	2868721	0	+	4	1	112	109	4.0
CP008925.1	h6.sal.bam	other	2868722	2868722	0	+	0	1	112	109	0.0
CP008925.1	h6.sal.bam	other	2868723	2868723	0	+	0	2	110	110	0.0
CP008925.1	h6.sal.bam	other	2868724	2868724	0	+	0	2	109	109	0.0
CP008925.1	h6.sal.bam	other	2868725	2868725	0	+	0	3	109	107	0.0
CP008925.1	h6.sal.bam	other	2868726	2868726	0	+	2	1	109	104	2.0
CP008925.1	h6.sal.bam	other	2868727	2868727	0	+	1	2	109	104	1.0
CP008925.1	h6.sal.bam	other	2868728	2868728	0	+	2	1	108	102	2.0
CP008925.1	h6.sal.bam	other	2868729	2868729	0	+	1	1	109	106	1.0
CP008925.1	h6.sal.bam	other	2868730	2868730	0	+	3	2	111	106	3.0
CP008925.1	h6.sal.bam	other	2868731	2868731	0	+	2	5	110	106	2.0
CP008925.1	h6.sal.bam	other	2868732	2868732	0	+	1	1	111	104	1.0
CP008925.1	h6.sal.bam	other	2868733	2868733	0	+	0	1	110	106	0.0
CP008925.1	h6.sal.bam	other	2868734	2868734	0	+	1	1	109	106	1.0
CP008925.1	h6.sal.bam	other	2868735	2868735	0	+	0	0	108	107	0.0
CP008925.1	h6.sal.bam	other	2868736	2868736	0	+	5	0	111	109	5.0
CP008925.1	h6.sal.bam	other	2868737	2868737	0	+	1	0	108	111	1.0
CP008925.1	h6.sal.bam	other	2868738	2868738	0	+	1	1	109	111	1.0
CP008925.1	h6.sal.bam	other	2868739	2868739	0	+	1	2	109	113	1.0
CP008925.1	h6.sal.bam	other	2868740	2868740	0	+	1	1	109	114	1.0
CP008925.1	h6.sal.bam	other	2868741	2868741	0	+	3	1	112	113	3.0
CP008925.1	h6.sal.bam	other	2868742	2868742	0	+	2	3	114	114	2.0
CP008925.1	h6.sal.bam	other	2868743	2868743	0	+	0	0	113	111	0.0
CP008925.1	h6.sal.bam	other	2868744	2868744	0	+	2	1	113	112	2.0
CP008925.1	h6.sal.bam	other	2868745	2868745	0	+	4	1	115	114	4.0
CP008925.1	h6.sal.bam	other	2868746	2868746	0	+	1	0	114	114	1.0
CP008925.1	h6.sal.bam	other	2868747	2868747	0	+	3	2	117	117	3.0
CP008925.1	h6.sal.bam	other	2868748	2868748	0	+	0	0	114	115	0.0
CP008925.1	h6.sal.bam	other	2868749	2868749	0	+	0	2	112	115	0.0
CP008925.1	h6.sal.bam	other	2868750	2868750	0	+	0	1	110	120	0.0
CP008925.1	h6.sal.bam	other	2868751	2868751	0	+	4	1	110	121	4.0
CP008925.1	h6.sal.bam	other	2868752	2868752	0	+	2	0	112	120	2.0
CP008925.1	h6.sal.bam	other	2868753	2868753	0	+	1	2	111	121	1.0
CP008925.1	h6.sal.bam	other	2868754	2868754	0	+	2	2	113	122	2.0
CP008925.1	h6.sal.bam	other	2868755	2868755	0	+	1	2	112	123	1.0
CP008925.1	h6.sal.bam	other	2868756	2868756	0	+	0	1	107	124	0.0
CP008925.1	h6.sal.bam	other	2868757	2868757	0	+	1	4	107	128	1.0
CP008925.1	h6.sal.bam	other	2868758	2868758	0	+	2	1	109	124	2.0
CP008925.1	h6.sal.bam	other	2868759	2868759	0	+	0	2	109	123	0.0
CP008925.1	h6.sal.bam	other	2868760	2868760	0	+	0	3	109	121	0.0
CP008925.1	h6.sal.bam	other	2868761	2868761	0	+	1	0	110	118	1.0
CP008925.1	h6.sal.bam	other	2868762	2868762	0	+	3	6	113	118	3.0
CP008925.1	h6.sal.bam	other	2868763	2868763	0	+	0	4	113	119	0.0
CP008925.1	h6.sal.bam	other	2868764	2868764	0	+	1	2	112	115	1.0
CP008925.1	h6.sal.bam	other	2868765	2868765	0	+	0	1	111	113	0.0
CP008925.1	h6.sal.bam	other	2868766	2868766	0	+	2	1	111	112	2.0
CP008925.1	h6.sal.bam	other	2868767	2868767	0	+	1	1	112	112	1.0
CP008925.1	h6.sal.bam	other	2868768	2868768	0	+	1	1	113	111	1.0
CP008925.1	h6.sal.bam	other	2868769	2868769	0	+	3	0	114	111	3.0
CP008925.1	h6.sal.bam	other	2868770	2868770	0	+	1	0	115	111	1.0
CP008925.1	h6.sal.bam	other	2868771	2868771	0	+	3	0	116	111	3.0
CP008925.1	h6.sal.bam	other	2868772	2868772	0	+	2	6	114	113	2.0
CP008925.1	h6.sal.bam	other	2868773	2868773	0	+	1	5	113	110	1.0
CP008925.1	h6.sal.bam	other	2868774	2868774	0	+	2	2	112	107	2.0
CP008925.1	h6.sal.bam	other	2868775	2868775	0	+	1	0	112	106	1.0
CP008925.1	h6.sal.bam	other	2868776	2868776	0	+	5	2	116	106	5.0
CP008925.1	h6.sal.bam	other	2868777	2868777	0	+	4	0	116	104	4.0
CP008925.1	h6.sal.bam	other	2868778	2868778	0	+	1	0	112	105	1.0
CP008925.1	h6.sal.bam	other	2868779	2868779	0	+	1	1	113	106	1.0
CP008925.1	h6.sal.bam	other	2868780	2868780	0	+	1	0	112	106	1.0
CP008925.1	h6.sal.bam	other	2868781	2868781	0	+	1	2	113	110	1.0
CP008925.1	h6.sal.bam	other	2868782	2868782	0	+	3	2	112	109	3.0
CP008925.1	h6.sal.bam	other	2868783	2868783	0	+	2	0	114	107	2.0
CP008925.1	h6.sal.bam	other	2868784	2868784	0	+	0	1	114	107	0.0
CP008925.1	h6.sal.bam	other	2868785	2868785	0	+	2	0	113	107	2.0
CP008925.1	h6.sal.bam	other	2868786	2868786	0	+	1	1	114	107	1.0
CP008925.1	h6.sal.bam	other	2868787	2868787	0	+	2	2	114	107	2.0
CP008925.1	h6.sal.bam	other	2868788	2868788	0	+	1	3	114	107	1.0
CP008925.1	h6.sal.bam	other	2868789	2868789	0	+	2	3	116	104	2.0
CP008925.1	h6.sal.bam	other	2868790	2868790	0	+	2	3	117	103	2.0
CP008925.1	h6.sal.bam	other	2868791	2868791	0	+	1	0	109	100	1.0
CP008925.1	h6.sal.bam	other	2868792	2868792	0	+	4	0	113	101	4.0
CP008925.1	h6.sal.bam	other	2868793	2868793	0	+	1	0	112	107	1.0
CP008925.1	h6.sal.bam	other	2868794	2868794	0	+	1	2	110	109	1.0
CP008925.1	h6.sal.bam	other	2868795	2868795	0	+	2	1	109	107	2.0
CP008925.1	h6.sal.bam	other	2868796	2868796	0	+	2	2	111	106	2.0
CP008925.1	h6.sal.bam	other	2868797	2868797	0	+	0	2	111	108	0.0
CP008925.1	h6.sal.bam	other	2868798	2868798	0	+	0	2	111	109	0.0
CP008925.1	h6.sal.bam	other	2868799	2868799	0	+	0	1	111	108	0.0
CP008925.1	h6.sal.bam	other	2868800	2868800	0	+	2	1	112	108	2.0
CP008925.1	h6.sal.bam	other	2868801	2868801	0	+	1	1	111	107	1.0
CP008925.1	h6.sal.bam	other	2868802	2868802	0	+	1	2	109	108	1.0
CP008925.1	h6.sal.bam	other	2868803	2868803	0	+	3	0	112	108	3.0
CP008925.1	h6.sal.bam	other	2868804	2868804	0	+	2	2	114	108	2.0
CP008925.1	h6.sal.bam	other	2868805	2868805	0	+	1	0	112	112	1.0
CP008925.1	h6.sal.bam	other	2868806	2868806	0	+	3	3	113	112	3.0
CP008925.1	h6.sal.bam	other	2868807	2868807	0	+	0	3	111	110	0.0
CP008925.1	h6.sal.bam	other	2868808	2868808	0	+	0	1	110	107	0.0
CP008925.1	h6.sal.bam	other	2868809	2868809	0	+	2	2	112	107	2.0
CP008925.1	h6.sal.bam	other	2868810	2868810	0	+	2	2	109	107	2.0
CP008925.1	h6.sal.bam	other	2868811	2868811	0	+	2	4	111	105	2.0
CP008925.1	h6.sal.bam	other	2868812	2868812	0	+	1	0	111	104	1.0
CP008925.1	h6.sal.bam	other	2868813	2868813	0	+	0	3	110	106	0.0
CP008925.1	h6.sal.bam	other	2868814	2868814	0	+	2	2	111	105	2.0
CP008925.1	h6.sal.bam	other	2868815	2868815	0	+	1	1	111	103	1.0
CP008925.1	h6.sal.bam	other	2868816	2868816	0	+	2	1	110	102	2.0
CP008925.1	h6.sal.bam	other	2868817	2868817	0	+	0	1	108	104	0.0
CP008925.1	h6.sal.bam	other	2868818	2868818	0	+	2	2	109	103	2.0
CP008925.1	h6.sal.bam	other	2868819	2868819	0	+	2	0	107	103	2.0
CP008925.1	h6.sal.bam	other	2868820	2868820	0	+	2	2	109	103	2.0
CP008925.1	h6.sal.bam	other	2868821	2868821	0	+	1	3	109	104	1.0
CP008925.1	h6.sal.bam	other	2868822	2868822	0	+	2	0	108	101	2.0
CP008925.1	h6.sal.bam	other	2868823	2868823	0	+	3	3	111	101	3.0
CP008925.1	h6.sal.bam	other	2868824	2868824	0	+	3	3	114	104	3.0
CP008925.1	h6.sal.bam	other	2868825	2868825	0	+	0	2	114	101	0.0
CP008925.1	h6.sal.bam	other	2868826	2868826	0	+	1	1	111	100	1.0
CP008925.1	h6.sal.bam	other	2868827	2868827	0	+	2	3	111	99	2.0
CP008925.1	h6.sal.bam	other	2868828	2868828	0	+	2	3	112	103	2.0
CP008925.1	h6.sal.bam	other	2868829	2868829	0	+	0	3	110	103	0.0
CP008925.1	h6.sal.bam	other	2868830	2868830	0	+	1	2	110	101	1.0
CP008925.1	h6.sal.bam	other	2868831	2868831	0	+	4	3	114	99	4.0
CP008925.1	h6.sal.bam	other	2868832	2868832	0	+	5	0	116	97	5.0
CP008925.1	h6.sal.bam	other	2868833	2868833	0	+	3	0	119	97	3.0
CP008925.1	h6.sal.bam	other	2868834	2868834	0	+	2	0	121	98	2.0
CP008925.1	h6.sal.bam	other	2868835	2868835	0	+	2	1	122	101	2.0
CP008925.1	h6.sal.bam	other	2868836	2868836	0	+	3	4	125	101	3.0
CP008925.1	h6.sal.bam	other	2868837	2868837	0	+	1	2	123	97	1.0
CP008925.1	h6.sal.bam	other	2868838	2868838	0	+	0	0	123	95	0.0
CP008925.1	h6.sal.bam	other	2868839	2868839	0	+	0	0	122	99	0.0
CP008925.1	h6.sal.bam	other	2868840	2868840	0	+	1	0	123	99	1.0
CP008925.1	h6.sal.bam	other	2868841	2868841	0	+	1	1	122	100	1.0
CP008925.1	h6.sal.bam	other	2868842	2868842	0	+	0	1	121	99	0.0
CP008925.1	h6.sal.bam	other	2868843	2868843	0	+	0	0	120	98	0.0
CP008925.1	h6.sal.bam	other	2868844	2868844	0	+	1	1	118	105	1.0
CP008925.1	h6.sal.bam	other	2868845	2868845	0	+	0	1	117	104	0.0
CP008925.1	h6.sal.bam	other	2868846	2868846	0	+	4	1	117	103	4.0
CP008925.1	h6.sal.bam	other	2868847	2868847	0	+	0	3	116	106	0.0
CP008925.1	h6.sal.bam	other	2868848	2868848	0	+	1	1	116	105	1.0
CP008925.1	h6.sal.bam	other	2868849	2868849	0	+	2	1	115	105	2.0
CP008925.1	h6.sal.bam	other	2868850	2868850	0	+	3	0	113	104	3.0
CP008925.1	h6.sal.bam	other	2868851	2868851	0	+	4	0	117	104	4.0
CP008925.1	h6.sal.bam	other	2868852	2868852	0	+	1	1	112	107	1.0
CP008925.1	h6.sal.bam	other	2868853	2868853	0	+	0	1	112	106	0.0
CP008925.1	h6.sal.bam	other	2868854	2868854	0	+	2	1	113	112	2.0
CP008925.1	h6.sal.bam	other	2868855	2868855	0	+	2	4	114	113	2.0
CP008925.1	h6.sal.bam	other	2868856	2868856	0	+	0	1	110	112	0.0
CP008925.1	h6.sal.bam	other	2868857	2868857	0	+	1	0	109	111	1.0
CP008925.1	h6.sal.bam	other	2868858	2868858	0	+	0	2	109	115	0.0
CP008925.1	h6.sal.bam	other	2868859	2868859	0	+	2	0	111	113	2.0
CP008925.1	h6.sal.bam	other	2868860	2868860	0	+	1	1	111	114	1.0
CP008925.1	h6.sal.bam	other	2868861	2868861	0	+	0	0	110	113	0.0
CP008925.1	h6.sal.bam	other	2868862	2868862	0	+	1	2	108	113	1.0
CP008925.1	h6.sal.bam	other	2868863	2868863	0	+	2	1	110	111	2.0
CP008925.1	h6.sal.bam	other	2868864	2868864	0	+	0	1	108	115	0.0
CP008925.1	h6.sal.bam	other	2868865	2868865	0	+	5	0	111	114	5.0
CP008925.1	h6.sal.bam	other	2868866	2868866	0	+	2	1	112	114	2.0
CP008925.1	h6.sal.bam	other	2868867	2868867	0	+	2	5	110	113	2.0
CP008925.1	h6.sal.bam	other	2868868	2868868	0	+	1	2	110	108	1.0
CP008925.1	h6.sal.bam	other	2868869	2868869	0	+	1	0	108	106	1.0
CP008925.1	h6.sal.bam	other	2868870	2868870	0	+	2	1	110	106	2.0
CP008925.1	h6.sal.bam	other	2868871	2868871	0	+	0	3	108	108	0.0
CP008925.1	h6.sal.bam	other	2868872	2868872	0	+	4	3	112	106	4.0
CP008925.1	h6.sal.bam	other	2868873	2868873	0	+	1	1	112	104	1.0
CP008925.1	h6.sal.bam	other	2868874	2868874	0	+	0	1	112	107	0.0
CP008925.1	h6.sal.bam	other	2868875	2868875	0	+	1	0	112	106	1.0
CP008925.1	h6.sal.bam	other	2868876	2868876	0	+	1	2	112	108	1.0
CP008925.1	h6.sal.bam	other	2868877	2868877	0	+	0	2	111	107	0.0
CP008925.1	h6.sal.bam	other	2868878	2868878	0	+	1	4	109	107	1.0
CP008925.1	h6.sal.bam	other	2868879	2868879	0	+	0	2	107	106	0.0
CP008925.1	h6.sal.bam	other	2868880	2868880	0	+	1	2	107	104	1.0
CP008925.1	h6.sal.bam	other	2868881	2868881	0	+	2	0	106	102	2.0
CP008925.1	h6.sal.bam	other	2868882	2868882	0	+	0	0	106	104	0.0
CP008925.1	h6.sal.bam	other	2868883	2868883	0	+	3	1	109	106	3.0
CP008925.1	h6.sal.bam	other	2868884	2868884	0	+	1	2	108	107	1.0
CP008925.1	h6.sal.bam	other	2868885	2868885	0	+	2	1	108	105	2.0
CP008925.1	h6.sal.bam	other	2868886	2868886	0	+	3	2	109	108	3.0
CP008925.1	h6.sal.bam	other	2868887	2868887	0	+	1	3	109	108	1.0
CP008925.1	h6.sal.bam	other	2868888	2868888	0	+	0	2	109	105	0.0
CP008925.1	h6.sal.bam	other	2868889	2868889	0	+	4	0	111	108	4.0
CP008925.1	h6.sal.bam	other	2868890	2868890	0	+	0	0	110	108	0.0
CP008925.1	h6.sal.bam	other	2868891	2868891	0	+	1	3	109	108	1.0
CP008925.1	h6.sal.bam	other	2868892	2868892	0	+	1	0	110	109	1.0
CP008925.1	h6.sal.bam	other	2868893	2868893	0	+	1	2	109	109	1.0
CP008925.1	h6.sal.bam	other	2868894	2868894	0	+	1	2	108	109	1.0
CP008925.1	h6.sal.bam	other	2868895	2868895	0	+	3	0	109	107	3.0
CP008925.1	h6.sal.bam	other	2868896	2868896	0	+	1	2	107	108	1.0
CP008925.1	h6.sal.bam	other	2868897	2868897	0	+	2	3	109	106	2.0
CP008925.1	h6.sal.bam	other	2868898	2868898	0	+	0	1	106	103	0.0
CP008925.1	h6.sal.bam	other	2868899	2868899	0	+	1	0	103	103	1.0
CP008925.1	h6.sal.bam	other	2868900	2868900	0	+	4	5	107	104	4.0
CP008925.1	h6.sal.bam	other	2868901	2868901	0	+	1	0	107	100	1.0
CP008925.1	h6.sal.bam	other	2868902	2868902	0	+	1	3	105	100	1.0
CP008925.1	h6.sal.bam	other	2868903	2868903	0	+	0	3	104	99	0.0
CP008925.1	h6.sal.bam	other	2868904	2868904	0	+	0	1	104	97	0.0
CP008925.1	h6.sal.bam	other	2868905	2868905	0	+	5	0	108	97	5.0
CP008925.1	h6.sal.bam	other	2868906	2868906	0	+	1	1	105	97	1.0
CP008925.1	h6.sal.bam	other	2868907	2868907	0	+	1	0	94	96	1.0
CP008925.1	h6.sal.bam	other	2868908	2868908	0	+	1	2	95	97	1.0
CP008925.1	h6.sal.bam	other	2868909	2868909	0	+	1	1	94	96	1.0
CP008925.1	h6.sal.bam	other	2868910	2868910	0	+	2	1	96	97	2.0
CP008925.1	h6.sal.bam	other	2868911	2868911	0	+	1	0	97	97	1.0
CP008925.1	h6.sal.bam	other	2868912	2868912	0	+	1	4	97	99	1.0
CP008925.1	h6.sal.bam	other	2868913	2868913	0	+	4	0	101	96	4.0
CP008925.1	h6.sal.bam	other	2868914	2868914	0	+	4	1	105	96	4.0
CP008925.1	h6.sal.bam	other	2868915	2868915	0	+	1	0	105	97	1.0
CP008925.1	h6.sal.bam	other	2868916	2868916	0	+	1	1	105	101	1.0
CP008925.1	h6.sal.bam	other	2868917	2868917	0	+	0	3	105	100	0.0
CP008925.1	h6.sal.bam	other	2868918	2868918	0	+	0	4	104	100	0.0
CP008925.1	h6.sal.bam	other	2868919	2868919	0	+	2	2	106	97	2.0
CP008925.1	h6.sal.bam	other	2868920	2868920	0	+	2	2	108	95	2.0
CP008925.1	h6.sal.bam	other	2868921	2868921	0	+	1	0	105	95	1.0
CP008925.1	h6.sal.bam	other	2868922	2868922	0	+	1	2	106	97	1.0
CP008925.1	h6.sal.bam	other	2868923	2868923	0	+	4	1	109	95	4.0
CP008925.1	h6.sal.bam	other	2868924	2868924	0	+	3	0	107	95	3.0
CP008925.1	h6.sal.bam	other	2868925	2868925	0	+	1	3	108	95	1.0
CP008925.1	h6.sal.bam	other	2868926	2868926	0	+	0	1	103	94	0.0
CP008925.1	h6.sal.bam	other	2868927	2868927	0	+	1	6	104	93	1.0
CP008925.1	h6.sal.bam	other	2868928	2868928	0	+	1	1	103	90	1.0
CP008925.1	h6.sal.bam	other	2868929	2868929	0	+	3	2	105	92	3.0
CP008925.1	h6.sal.bam	other	2868930	2868930	0	+	1	3	104	92	1.0
CP008925.1	h6.sal.bam	other	2868931	2868931	0	+	1	0	104	91	1.0
CP008925.1	h6.sal.bam	other	2868932	2868932	0	+	1	3	105	95	1.0
CP008925.1	h6.sal.bam	other	2868933	2868933	0	+	1	0	104	92	1.0
CP008925.1	h6.sal.bam	other	2868934	2868934	0	+	2	1	106	92	2.0
CP008925.1	h6.sal.bam	GTTC	2868935	2868935	2868943	+	0	0	105	91	0.0
CP008925.1	h6.sal.bam	other	2868936	2868936	0	+	2	0	107	94	2.0
CP008925.1	h6.sal.bam	GTTC	2868937	2868937	2868943	+	5	0	111	97	5.0
CP008925.1	h6.sal.bam	other	2868938	2868938	0	+	1	4	110	99	1.0
CP008925.1	h6.sal.bam	other	2868939	2868939	0	+	0	0	110	95	0.0
CP008925.1	h6.sal.bam	other	2868940	2868940	0	+	4	0	108	95	4.0
CP008925.1	h6.sal.bam	other	2868941	2868941	0	+	1	0	106	97	1.0
CP008925.1	h6.sal.bam	other	2868942	2868942	0	+	0	0	104	97	0.0
CP008925.1	h6.sal.bam	other	2868943	2868943	0	+	1	1	105	101	1.0
CP008925.1	h6.sal.bam	other	2868944	2868944	0	+	0	2	105	100	0.0
CP008925.1	h6.sal.bam	other	2868945	2868945	0	+	0	1	103	98	0.0
CP008925.1	h6.sal.bam	other	2868946	2868946	0	+	1	1	102	100	1.0
CP008925.1	h6.sal.bam	other	2868947	2868947	0	+	3	2	103	100	3.0
CP008925.1	h6.sal.bam	other	2868948	2868948	0	+	0	3	102	98	0.0
CP008925.1	h6.sal.bam	other	2868949	2868949	0	+	4	2	106	95	4.0
CP008925.1	h6.sal.bam	other	2868950	2868950	0	+	2	0	107	94	2.0
CP008925.1	h6.sal.bam	other	2868951	2868951	0	+	0	2	107	94	0.0
CP008925.1	h6.sal.bam	GTTC	2868952	2868952	2868943	+	1	2	107	93	1.0
CP008925.1	h6.sal.bam	other	2868953	2868953	0	+	2	3	108	95	2.0
CP008925.1	h6.sal.bam	GTTC	2868954	2868954	2868943	+	2	0	110	96	2.0
CP008925.1	h6.sal.bam	other	2868955	2868955	0	+	4	0	113	98	4.0
CP008925.1	h6.sal.bam	other	2868956	2868956	0	+	4	2	115	98	4.0
CP008925.1	h6.sal.bam	other	2868957	2868957	0	+	2	2	115	96	2.0
CP008925.1	h6.sal.bam	other	2868958	2868958	0	+	1	2	116	100	1.0
CP008925.1	h6.sal.bam	other	2868959	2868959	0	+	1	1	116	100	1.0
CP008925.1	h6.sal.bam	other	2868960	2868960	0	+	4	3	117	100	4.0
CP008925.1	h6.sal.bam	other	2868961	2868961	0	+	2	2	117	98	2.0
CP008925.1	h6.sal.bam	other	2868962	2868962	0	+	1	2	117	96	1.0
CP008925.1	h6.sal.bam	other	2868963	2868963	0	+	6	2	122	97	6.0
CP008925.1	h6.sal.bam	other	2868964	2868964	0	+	2	0	120	95	2.0
CP008925.1	h6.sal.bam	other	2868965	2868965	0	+	1	3	120	95	1.0
CP008925.1	h6.sal.bam	other	2868966	2868966	0	+	3	0	123	92	3.0
CP008925.1	h6.sal.bam	other	2868967	2868967	0	+	0	0	122	94	0.0
CP008925.1	h6.sal.bam	other	2868968	2868968	0	+	0	2	120	97	0.0
CP008925.1	h6.sal.bam	other	2868969	2868969	0	+	1	0	121	96	1.0
CP008925.1	h6.sal.bam	other	2868970	2868970	0	+	0	1	118	97	0.0
CP008925.1	h6.sal.bam	other	2868971	2868971	0	+	1	0	117	98	1.0
CP008925.1	h6.sal.bam	other	2868972	2868972	0	+	2	1	118	98	2.0
CP008925.1	h6.sal.bam	other	2868973	2868973	0	+	2	0	120	100	2.0
CP008925.1	h6.sal.bam	other	2868974	2868974	0	+	3	1	122	107	3.0
CP008925.1	h6.sal.bam	other	2868975	2868975	0	+	0	1	118	106	0.0
CP008925.1	h6.sal.bam	other	2868976	2868976	0	+	7	0	124	108	7.0
CP008925.1	h6.sal.bam	other	2868977	2868977	0	+	1	2	125	109	1.0
CP008925.1	h6.sal.bam	other	2868978	2868978	0	+	0	2	125	108	0.0
CP008925.1	h6.sal.bam	other	2868979	2868979	0	+	0	1	123	110	0.0
CP008925.1	h6.sal.bam	other	2868980	2868980	0	+	1	0	120	113	1.0
CP008925.1	h6.sal.bam	other	2868981	2868981	0	+	1	0	121	115	1.0
CP008925.1	h6.sal.bam	other	2868982	2868982	0	+	4	1	124	116	4.0
CP008925.1	h6.sal.bam	other	2868983	2868983	0	+	4	1	127	115	4.0
CP008925.1	h6.sal.bam	other	2868984	2868984	0	+	1	2	126	119	1.0
CP008925.1	h6.sal.bam	other	2868985	2868985	0	+	2	1	125	120	2.0
CP008925.1	h6.sal.bam	GAAC	2868986	2868986	2868994	+	1	2	125	119	1.0
CP008925.1	h6.sal.bam	other	2868987	2868987	0	+	3	2	126	119	3.0
CP008925.1	h6.sal.bam	GAAC	2868988	2868988	2868994	+	4	1	118	119	4.0
CP008925.1	h6.sal.bam	other	2868989	2868989	0	+	1	1	119	119	1.0
CP008925.1	h6.sal.bam	other	2868990	2868990	0	+	1	3	120	118	1.0
CP008925.1	h6.sal.bam	other	2868991	2868991	0	+	3	2	122	121	3.0
CP008925.1	h6.sal.bam	other	2868992	2868992	0	+	5	1	127	119	5.0
CP008925.1	h6.sal.bam	other	2868993	2868993	0	+	0	1	126	118	0.0
CP008925.1	h6.sal.bam	other	2868994	2868994	0	+	1	0	127	124	1.0
CP008925.1	h6.sal.bam	other	2868995	2868995	0	+	1	3	125	126	1.0
CP008925.1	h6.sal.bam	other	2868996	2868996	0	+	0	2	122	125	0.0
CP008925.1	h6.sal.bam	other	2868997	2868997	0	+	0	0	122	123	0.0
CP008925.1	h6.sal.bam	other	2868998	2868998	0	+	0	1	120	123	0.0
CP008925.1	h6.sal.bam	other	2868999	2868999	0	+	2	0	119	132	2.0
CP008925.1	h6.sal.bam	other	2869000	2869000	0	+	3	2	121	132	3.0
CP008925.1	h6.sal.bam	other	2869001	2869001	0	+	3	1	124	130	3.0
CP008925.1	h6.sal.bam	other	2869002	2869002	0	+	3	2	127	133	3.0
CP008925.1	h6.sal.bam	GAAC	2869003	2869003	2868994	+	1	2	127	132	1.0
CP008925.1	h6.sal.bam	other	2869004	2869004	0	+	0	2	124	136	0.0
CP008925.1	h6.sal.bam	GAAC	2869005	2869005	2868994	+	2	2	125	134	2.0
CP008925.1	h6.sal.bam	other	2869006	2869006	0	+	0	4	125	132	0.0
CP008925.1	h6.sal.bam	other	2869007	2869007	0	+	2	0	125	130	2.0
CP008925.1	h6.sal.bam	other	2869008	2869008	0	+	1	0	123	130	1.0
CP008925.1	h6.sal.bam	other	2869009	2869009	0	+	3	4	126	130	3.0
CP008925.1	h6.sal.bam	other	2869010	2869010	0	+	2	1	128	127	2.0
CP008925.1	h6.sal.bam	other	2869011	2869011	0	+	0	1	127	126	0.0
CP008925.1	h6.sal.bam	other	2869012	2869012	0	+	0	2	122	125	0.0
CP008925.1	h6.sal.bam	other	2869013	2869013	0	+	2	0	123	124	2.0
CP008925.1	h6.sal.bam	other	2869014	2869014	0	+	1	1	124	125	1.0
CP008925.1	h6.sal.bam	other	2869015	2869015	0	+	2	0	119	125	2.0
CP008925.1	h6.sal.bam	other	2869016	2869016	0	+	2	0	121	125	2.0
CP008925.1	h6.sal.bam	other	2869017	2869017	0	+	1	4	122	127	1.0
CP008925.1	h6.sal.bam	other	2869018	2869018	0	+	1	0	121	125	1.0
CP008925.1	h6.sal.bam	other	2869019	2869019	0	+	1	2	121	125	1.0
CP008925.1	h6.sal.bam	other	2869020	2869020	0	+	1	1	122	123	1.0
CP008925.1	h6.sal.bam	other	2869021	2869021	0	+	3	1	122	124	3.0
CP008925.1	h6.sal.bam	other	2869022	2869022	0	+	1	0	123	123	1.0
CP008925.1	h6.sal.bam	other	2869023	2869023	0	+	3	0	125	123	3.0
CP008925.1	h6.sal.bam	other	2869024	2869024	0	+	0	1	124	124	0.0
CP008925.1	h6.sal.bam	other	2869025	2869025	0	+	2	1	124	126	2.0
CP008925.1	h6.sal.bam	other	2869026	2869026	0	+	1	3	122	126	1.0
CP008925.1	h6.sal.bam	other	2869027	2869027	0	+	3	2	125	123	3.0
CP008925.1	h6.sal.bam	other	2869028	2869028	0	+	0	4	125	123	0.0
CP008925.1	h6.sal.bam	other	2869029	2869029	0	+	4	1	122	119	4.0
CP008925.1	h6.sal.bam	other	2869030	2869030	0	+	0	1	122	118	0.0
CP008925.1	h6.sal.bam	other	2869031	2869031	0	+	0	4	119	119	0.0
CP008925.1	h6.sal.bam	other	2869032	2869032	0	+	1	2	118	115	1.0
CP008925.1	h6.sal.bam	other	2869033	2869033	0	+	2	2	119	113	2.0
CP008925.1	h6.sal.bam	other	2869034	2869034	0	+	4	1	123	111	4.0
CP008925.1	h6.sal.bam	other	2869035	2869035	0	+	1	0	120	112	1.0
CP008925.1	h6.sal.bam	other	2869036	2869036	0	+	1	2	115	114	1.0
CP008925.1	h6.sal.bam	other	2869037	2869037	0	+	2	2	116	113	2.0
CP008925.1	h6.sal.bam	other	2869038	2869038	0	+	2	0	118	111	2.0
CP008925.1	h6.sal.bam	other	2869039	2869039	0	+	0	0	116	115	0.0
CP008925.1	h6.sal.bam	other	2869040	2869040	0	+	3	2	115	117	2.0
CP008925.1	h6.sal.bam	other	2869041	2869041	0	+	2	1	117	115	2.0
CP008925.1	h6.sal.bam	other	2869042	2869042	0	+	1	2	118	115	1.0
CP008925.1	h6.sal.bam	other	2869043	2869043	0	+	0	1	117	117	0.0
CP008925.1	h6.sal.bam	other	2869044	2869044	0	+	4	1	121	117	2.6666666666666665
CP008925.1	h6.sal.bam	other	2869045	2869045	0	+	1	2	121	117	0.5
CP008925.1	h6.sal.bam	other	2869046	2869046	0	+	1	2	119	118	0.5
CP008925.1	h6.sal.bam	other	2869047	2869047	0	+	2	1	118	117	1.0
CP008925.1	h6.sal.bam	other	2869048	2869048	0	+	1	7	119	117	0.5
CP008925.1	h6.sal.bam	other	2869049	2869049	0	+	1	1	118	111	0.5
CP008925.1	h6.sal.bam	other	2869050	2869050	0	+	0	3	118	110	0.0
CP008925.1	h6.sal.bam	other	2869051	2869051	0	+	3	0	116	107	2.0
CP008925.1	h6.sal.bam	other	2869052	2869052	0	+	0	2	115	107	0.0
CP008925.1	h6.sal.bam	other	2869053	2869053	0	+	0	2	115	106	0.0
CP008925.1	h6.sal.bam	other	2869054	2869054	0	+	1	4	116	106	0.6666666666666666
CP008925.1	h6.sal.bam	other	2869055	2869055	0	+	5	2	120	105	3.3333333333333335
CP008925.1	h6.sal.bam	other	2869056	2869056	0	+	2	1	120	104	1.0
CP008925.1	h6.sal.bam	other	2869057	2869057	0	+	1	3	115	106	0.5
CP008925.1	h6.sal.bam	other	2869058	2869058	0	+	2	2	114	103	1.0
CP008925.1	h6.sal.bam	other	2869059	2869059	0	+	5	3	118	101	2.5
CP008925.1	h6.sal.bam	other	2869060	2869060	0	+	4	2	121	104	2.6666666666666665
CP008925.1	h6.sal.bam	other	2869061	2869061	0	+	3	1	123	102	1.5
CP008925.1	h6.sal.bam	other	2869062	2869062	0	+	4	2	124	102	2.0
CP008925.1	h6.sal.bam	other	2869063	2869063	0	+	1	2	121	101	0.5
CP008925.1	h6.sal.bam	other	2869064	2869064	0	+	0	2	120	100	0.0
CP008925.1	h6.sal.bam	other	2869065	2869065	0	+	0	3	119	98	0.0
CP008925.1	h6.sal.bam	other	2869066	2869066	0	+	4	1	119	97	2.0
CP008925.1	h6.sal.bam	other	2869067	2869067	0	+	3	2	118	96	1.5
CP008925.1	h6.sal.bam	other	2869068	2869068	0	+	3	4	121	94	1.5
CP008925.1	h6.sal.bam	other	2869069	2869069	0	+	0	1	120	91	0.0
CP008925.1	h6.sal.bam	other	2869070	2869070	0	+	3	2	122	90	1.5
CP008925.1	h6.sal.bam	other	2869071	2869071	0	+	2	4	124	88	1.0
CP008925.1	h6.sal.bam	other	2869072	2869072	0	+	2	3	126	84	1.0
CP008925.1	h6.sal.bam	other	2869073	2869073	0	+	2	3	128	81	1.0
CP008925.1	h6.sal.bam	other	2869074	2869074	0	+	2	3	128	84	1.0
CP008925.1	h6.sal.bam	other	2869075	2869075	0	+	0	1	125	84	0.0
CP008925.1	h6.sal.bam	other	2869076	2869076	0	+	1	1	123	84	0.5
CP008925.1	h6.sal.bam	other	2869077	2869077	0	+	6	4	126	85	3.0
CP008925.1	h6.sal.bam	other	2869078	2869078	0	+	8	2	133	82	4.0
CP008925.1	h6.sal.bam	other	2869079	2869079	0	+	1	0	133	80	0.5
CP008925.1	h6.sal.bam	other	2869080	2869080	0	+	0	1	132	81	0.0
CP008925.1	h6.sal.bam	other	2869081	2869081	0	+	0	1	130	81	0.0
CP008925.1	h6.sal.bam	other	2869082	2869082	0	+	0	0	129	82	0.0
CP008925.1	h6.sal.bam	other	2869083	2869083	0	+	2	0	131	82	1.0
CP008925.1	h6.sal.bam	other	2869084	2869084	0	+	1	1	129	84	0.5
CP008925.1	h6.sal.bam	other	2869085	2869085	0	+	2	0	128	94	1.0
CP008925.1	h6.sal.bam	other	2869086	2869086	0	+	1	1	129	95	0.5
CP008925.1	h6.sal.bam	other	2869087	2869087	0	+	2	0	130	98	1.0
CP008925.1	h6.sal.bam	other	2869088	2869088	0	+	2	1	130	98	1.0
CP008925.1	h6.sal.bam	other	2869089	2869089	0	+	2	1	132	97	1.0
CP008925.1	h6.sal.bam	other	2869090	2869090	0	+	3	2	133	100	1.5
CP008925.1	h6.sal.bam	other	2869091	2869091	0	+	1	1	132	98	0.5
CP008925.1	h6.sal.bam	other	2869092	2869092	0	+	0	1	131	97	0.0
CP008925.1	h6.sal.bam	other	2869093	2869093	0	+	3	1	133	104	1.5
CP008925.1	h6.sal.bam	other	2869094	2869094	0	+	2	0	134	104	1.0
CP008925.1	h6.sal.bam	other	2869095	2869095	0	+	3	1	137	104	1.5
CP008925.1	h6.sal.bam	other	2869096	2869096	0	+	0	0	134	103	0.0
CP008925.1	h6.sal.bam	other	2869097	2869097	0	+	7	1	139	103	3.5
CP008925.1	h6.sal.bam	other	2869098	2869098	0	+	0	2	136	102	0.0
CP008925.1	h6.sal.bam	other	2869099	2869099	0	+	5	1	141	112	2.5
CP008925.1	h6.sal.bam	other	2869100	2869100	0	+	1	1	139	111	0.5
CP008925.1	h6.sal.bam	other	2869101	2869101	0	+	1	0	140	110	0.5
CP008925.1	h6.sal.bam	other	2869102	2869102	0	+	5	2	143	111	2.5
CP008925.1	h6.sal.bam	other	2869103	2869103	0	+	1	0	142	111	0.5
CP008925.1	h6.sal.bam	other	2869104	2869104	0	+	0	2	140	113	0.0
CP008925.1	h6.sal.bam	other	2869105	2869105	0	+	3	0	143	112	1.5
CP008925.1	h6.sal.bam	other	2869106	2869106	0	+	2	0	145	112	1.0
CP008925.1	h6.sal.bam	other	2869107	2869107	0	+	2	0	145	112	1.0
CP008925.1	h6.sal.bam	other	2869108	2869108	0	+	3	1	147	114	1.5
CP008925.1	h6.sal.bam	other	2869109	2869109	0	+	0	1	143	115	0.0
CP008925.1	h6.sal.bam	other	2869110	2869110	0	+	1	2	143	114	0.5
CP008925.1	h6.sal.bam	other	2869111	2869111	0	+	2	1	144	117	1.0
CP008925.1	h6.sal.bam	other	2869112	2869112	0	+	2	0	142	118	1.0
CP008925.1	h6.sal.bam	other	2869113	2869113	0	+	2	4	144	118	1.0
CP008925.1	h6.sal.bam	other	2869114	2869114	0	+	3	2	146	115	1.5
CP008925.1	h6.sal.bam	other	2869115	2869115	0	+	1	1	145	114	0.5
CP008925.1	h6.sal.bam	other	2869116	2869116	0	+	0	1	143	113	0.0
CP008925.1	h6.sal.bam	other	2869117	2869117	0	+	2	3	144	114	1.0
CP008925.1	h6.sal.bam	other	2869118	2869118	0	+	0	1	140	111	0.0
CP008925.1	h6.sal.bam	other	2869119	2869119	0	+	0	1	140	110	0.0
CP008925.1	h6.sal.bam	other	2869120	2869120	0	+	2	3	140	113	1.0
CP008925.1	h6.sal.bam	other	2869121	2869121	0	+	1	1	139	112	0.5
CP008925.1	h6.sal.bam	other	2869122	2869122	0	+	2	1	139	113	1.0
CP008925.1	h6.sal.bam	other	2869123	2869123	0	+	4	1	142	112	2.0
CP008925.1	h6.sal.bam	other	2869124	2869124	0	+	0	0	141	111	0.0
CP008925.1	h6.sal.bam	other	2869125	2869125	0	+	5	0	146	113	2.5
CP008925.1	h6.sal.bam	other	2869126	2869126	0	+	3	1	146	113	1.5
CP008925.1	h6.sal.bam	other	2869127	2869127	0	+	2	2	148	112	1.0
CP008925.1	h6.sal.bam	other	2869128	2869128	0	+	1	3	144	112	0.6666666666666666
CP008925.1	h6.sal.bam	other	2869129	2869129	0	+	0	1	144	113	0.0
CP008925.1	h6.sal.bam	other	2869130	2869130	0	+	0	3	143	115	0.0
CP008925.1	h6.sal.bam	other	2869131	2869131	0	+	2	0	143	116	1.3333333333333333
CP008925.1	h6.sal.bam	other	2869132	2869132	0	+	2	1	144	117	1.0
CP008925.1	h6.sal.bam	other	2869133	2869133	0	+	2	0	144	119	1.0
CP008925.1	h6.sal.bam	other	2869134	2869134	0	+	2	5	141	119	1.0
CP008925.1	h6.sal.bam	other	2869135	2869135	0	+	3	1	139	117	2.0
CP008925.1	h6.sal.bam	other	2869136	2869136	0	+	3	0	137	118	2.0
CP008925.1	h6.sal.bam	other	2869137	2869137	0	+	1	1	138	118	0.6666666666666666
CP008925.1	h6.sal.bam	other	2869138	2869138	0	+	0	1	137	119	0.0
CP008925.1	h6.sal.bam	other	2869139	2869139	0	+	2	1	139	119	2.0
CP008925.1	h6.sal.bam	other	2869140	2869140	0	+	1	1	140	121	1.0
CP008925.1	h6.sal.bam	other	2869141	2869141	0	+	1	0	138	121	1.0
CP008925.1	h6.sal.bam	other	2869142	2869142	0	+	4	0	139	124	4.0
CP008925.1	h6.sal.bam	other	2869143	2869143	0	+	0	2	136	124	0.0
CP008925.1	h6.sal.bam	other	2869144	2869144	0	+	0	0	136	124	0.0
CP008925.1	h6.sal.bam	other	2869145	2869145	0	+	5	0	138	126	5.0
CP008925.1	h6.sal.bam	other	2869146	2869146	0	+	2	2	138	126	2.0
CP008925.1	h6.sal.bam	other	2869147	2869147	0	+	4	1	140	124	4.0
CP008925.1	h6.sal.bam	other	2869148	2869148	0	+	3	3	139	123	3.0
CP008925.1	h6.sal.bam	other	2869149	2869149	0	+	1	3	140	125	1.0
CP008925.1	h6.sal.bam	other	2869150	2869150	0	+	0	1	140	123	0.0
CP008925.1	h6.sal.bam	other	2869151	2869151	0	+	0	2	139	124	0.0
CP008925.1	h6.sal.bam	other	2869152	2869152	0	+	1	1	126	126	1.0
CP008925.1	h6.sal.bam	other	2869153	2869153	0	+	2	1	124	127	2.0
CP008925.1	h6.sal.bam	other	2869154	2869154	0	+	0	0	123	126	0.0
CP008925.1	h6.sal.bam	other	2869155	2869155	0	+	3	1	124	126	3.0
CP008925.1	h6.sal.bam	other	2869156	2869156	0	+	2	2	126	129	2.0
CP008925.1	h6.sal.bam	other	2869157	2869157	0	+	0	2	125	127	0.0
CP008925.1	h6.sal.bam	other	2869158	2869158	0	+	0	7	125	125	0.0
CP008925.1	h6.sal.bam	other	2869159	2869159	0	+	0	4	124	120	0.0
CP008925.1	h6.sal.bam	other	2869160	2869160	0	+	1	0	125	119	1.0
CP008925.1	h6.sal.bam	other	2869161	2869161	0	+	5	4	128	122	5.0
CP008925.1	h6.sal.bam	other	2869162	2869162	0	+	3	0	128	118	3.0
CP008925.1	h6.sal.bam	other	2869163	2869163	0	+	1	2	128	121	1.0
CP008925.1	h6.sal.bam	other	2869164	2869164	0	+	2	2	124	119	2.0
CP008925.1	h6.sal.bam	other	2869165	2869165	0	+	0	5	124	118	0.0
CP008925.1	h6.sal.bam	other	2869166	2869166	0	+	1	2	124	114	1.0
CP008925.1	h6.sal.bam	other	2869167	2869167	0	+	0	1	121	113	0.0
CP008925.1	h6.sal.bam	other	2869168	2869168	0	+	2	1	123	113	2.0
CP008925.1	h6.sal.bam	other	2869169	2869169	0	+	2	0	123	114	2.0
CP008925.1	h6.sal.bam	other	2869170	2869170	0	+	2	4	124	114	2.0
CP008925.1	h6.sal.bam	other	2869171	2869171	0	+	1	1	124	113	1.0
CP008925.1	h6.sal.bam	other	2869172	2869172	0	+	0	5	119	115	0.0
CP008925.1	h6.sal.bam	other	2869173	2869173	0	+	5	2	124	112	5.0
CP008925.1	h6.sal.bam	other	2869174	2869174	0	+	1	0	121	110	1.0
CP008925.1	h6.sal.bam	other	2869175	2869175	0	+	5	0	124	110	5.0
CP008925.1	h6.sal.bam	other	2869176	2869176	0	+	1	1	125	110	1.0
CP008925.1	h6.sal.bam	other	2869177	2869177	0	+	0	2	122	115	0.0
CP008925.1	h6.sal.bam	other	2869178	2869178	0	+	1	3	122	119	1.0
CP008925.1	h6.sal.bam	other	2869179	2869179	0	+	1	0	123	119	1.0
CP008925.1	h6.sal.bam	other	2869180	2869180	0	+	0	1	120	119	0.0
CP008925.1	h6.sal.bam	other	2869181	2869181	0	+	1	1	119	124	1.0
CP008925.1	h6.sal.bam	other	2869182	2869182	0	+	2	0	116	126	2.0
CP008925.1	h6.sal.bam	other	2869183	2869183	0	+	2	2	118	126	2.0
CP008925.1	h6.sal.bam	other	2869184	2869184	0	+	1	0	119	128	1.0
CP008925.1	h6.sal.bam	other	2869185	2869185	0	+	1	5	119	128	1.0
CP008925.1	h6.sal.bam	other	2869186	2869186	0	+	1	2	118	125	1.0
CP008925.1	h6.sal.bam	other	2869187	2869187	0	+	2	0	118	123	2.0
CP008925.1	h6.sal.bam	other	2869188	2869188	0	+	1	1	114	125	1.0
CP008925.1	h6.sal.bam	other	2869189	2869189	0	+	4	1	117	125	4.0
CP008925.1	h6.sal.bam	other	2869190	2869190	0	+	1	0	117	126	1.0
CP008925.1	h6.sal.bam	other	2869191	2869191	0	+	1	2	118	128	1.0
CP008925.1	h6.sal.bam	other	2869192	2869192	0	+	0	0	116	127	0.0
CP008925.1	h6.sal.bam	other	2869193	2869193	0	+	0	2	115	129	0.0
CP008925.1	h6.sal.bam	other	2869194	2869194	0	+	0	2	115	127	0.0
CP008925.1	h6.sal.bam	other	2869195	2869195	0	+	0	2	113	127	0.0
CP008925.1	h6.sal.bam	other	2869196	2869196	0	+	1	3	113	127	1.0
CP008925.1	h6.sal.bam	other	2869197	2869197	0	+	5	1	118	126	5.0
CP008925.1	h6.sal.bam	other	2869198	2869198	0	+	0	0	113	125	0.0
CP008925.1	h6.sal.bam	other	2869199	2869199	0	+	5	1	114	133	5.0
CP008925.1	h6.sal.bam	other	2869200	2869200	0	+	3	0	117	132	3.0
CP008925.1	h6.sal.bam	other	2869201	2869201	0	+	2	0	116	132	2.0
CP008925.1	h6.sal.bam	other	2869202	2869202	0	+	4	1	117	133	4.0
CP008925.1	h6.sal.bam	other	2869203	2869203	0	+	0	4	117	132	0.0
CP008925.1	h6.sal.bam	other	2869204	2869204	0	+	1	3	117	130	0.6666666666666666
CP008925.1	h6.sal.bam	other	2869205	2869205	0	+	4	5	121	128	2.6666666666666665
CP008925.1	h6.sal.bam	other	2869206	2869206	0	+	3	0	120	124	3.0
CP008925.1	h6.sal.bam	other	2869207	2869207	0	+	1	3	121	124	1.0
CP008925.1	h6.sal.bam	other	2869208	2869208	0	+	0	1	117	123	0.0
CP008925.1	h6.sal.bam	other	2869209	2869209	0	+	2	2	119	122	2.0
CP008925.1	h6.sal.bam	other	2869210	2869210	0	+	1	2	118	120	1.0
CP008925.1	h6.sal.bam	other	2869211	2869211	0	+	2	2	116	118	2.0
CP008925.1	h6.sal.bam	other	2869212	2869212	0	+	4	1	120	122	4.0
CP008925.1	h6.sal.bam	other	2869213	2869213	0	+	3	1	123	122	3.0
CP008925.1	h6.sal.bam	other	2869214	2869214	0	+	4	2	123	122	4.0
CP008925.1	h6.sal.bam	other	2869215	2869215	0	+	3	1	121	122	3.0
CP008925.1	h6.sal.bam	other	2869216	2869216	0	+	2	3	123	121	2.0
CP008925.1	h6.sal.bam	other	2869217	2869217	0	+	1	0	124	119	1.0
CP008925.1	h6.sal.bam	other	2869218	2869218	0	+	1	2	125	119	1.0
CP008925.1	h6.sal.bam	other	2869219	2869219	0	+	6	2	131	122	6.0
CP008925.1	h6.sal.bam	other	2869220	2869220	0	+	1	1	127	120	1.0
CP008925.1	h6.sal.bam	other	2869221	2869221	0	+	1	2	120	121	1.0
CP008925.1	h6.sal.bam	other	2869222	2869222	0	+	2	2	122	119	2.0
CP008925.1	h6.sal.bam	other	2869223	2869223	0	+	0	1	122	117	0.0
CP008925.1	h6.sal.bam	other	2869224	2869224	0	+	3	2	124	117	3.0
CP008925.1	h6.sal.bam	other	2869225	2869225	0	+	3	2	127	115	3.0
CP008925.1	h6.sal.bam	other	2869226	2869226	0	+	4	2	131	118	4.0
CP008925.1	h6.sal.bam	other	2869227	2869227	0	+	2	2	132	116	2.0
CP008925.1	h6.sal.bam	other	2869228	2869228	0	+	0	1	130	114	0.0
CP008925.1	h6.sal.bam	other	2869229	2869229	0	+	2	1	132	119	2.0
CP008925.1	h6.sal.bam	other	2869230	2869230	0	+	2	2	126	122	2.0
CP008925.1	h6.sal.bam	other	2869231	2869231	0	+	1	0	127	120	1.0
CP008925.1	h6.sal.bam	other	2869232	2869232	0	+	4	1	131	120	4.0
CP008925.1	h6.sal.bam	other	2869233	2869233	0	+	4	1	135	119	4.0
CP008925.1	h6.sal.bam	other	2869234	2869234	0	+	2	4	137	118	2.0
CP008925.1	h6.sal.bam	other	2869235	2869235	0	+	1	2	138	114	1.0
CP008925.1	h6.sal.bam	other	2869236	2869236	0	+	1	2	133	125	1.0
CP008925.1	h6.sal.bam	other	2869237	2869237	0	+	1	1	134	125	1.0
CP008925.1	h6.sal.bam	other	2869238	2869238	0	+	2	0	132	125	2.0
CP008925.1	h6.sal.bam	other	2869239	2869239	0	+	2	1	134	125	2.0
CP008925.1	h6.sal.bam	other	2869240	2869240	0	+	1	1	135	125	1.0
CP008925.1	h6.sal.bam	other	2869241	2869241	0	+	0	2	134	126	0.0
CP008925.1	h6.sal.bam	other	2869242	2869242	0	+	3	0	137	124	3.0
CP008925.1	h6.sal.bam	other	2869243	2869243	0	+	3	2	138	124	3.0
CP008925.1	h6.sal.bam	other	2869244	2869244	0	+	1	1	136	123	1.0
CP008925.1	h6.sal.bam	other	2869245	2869245	0	+	0	2	135	123	0.0
CP008925.1	h6.sal.bam	other	2869246	2869246	0	+	0	3	134	121	0.0
CP008925.1	h6.sal.bam	other	2869247	2869247	0	+	2	2	135	118	2.0
CP008925.1	h6.sal.bam	other	2869248	2869248	0	+	2	1	132	116	2.0
CP008925.1	h6.sal.bam	other	2869249	2869249	0	+	2	2	133	115	2.0
CP008925.1	h6.sal.bam	other	2869250	2869250	0	+	3	4	130	114	3.0
CP008925.1	h6.sal.bam	other	2869251	2869251	0	+	2	3	132	111	2.0
CP008925.1	h6.sal.bam	other	2869252	2869252	0	+	0	3	132	108	0.0
CP008925.1	h6.sal.bam	other	2869253	2869253	0	+	2	3	134	106	2.0
CP008925.1	h6.sal.bam	other	2869254	2869254	0	+	4	5	137	108	4.0
CP008925.1	h6.sal.bam	other	2869255	2869255	0	+	2	1	139	104	2.0
CP008925.1	h6.sal.bam	other	2869256	2869256	0	+	1	3	139	103	1.0
CP008925.1	h6.sal.bam	other	2869257	2869257	0	+	1	4	138	100	1.0
CP008925.1	h6.sal.bam	other	2869258	2869258	0	+	0	0	136	96	0.0
CP008925.1	h6.sal.bam	other	2869259	2869259	0	+	0	1	135	96	0.0
CP008925.1	h6.sal.bam	other	2869260	2869260	0	+	0	1	134	95	0.0
CP008925.1	h6.sal.bam	other	2869261	2869261	0	+	0	0	133	97	0.0
CP008925.1	h6.sal.bam	other	2869262	2869262	0	+	0	2	131	97	0.0
CP008925.1	h6.sal.bam	other	2869263	2869263	0	+	0	1	126	99	0.0
CP008925.1	h6.sal.bam	other	2869264	2869264	0	+	0	2	126	98	0.0
CP008925.1	h6.sal.bam	other	2869265	2869265	0	+	0	2	125	99	0.0
CP008925.1	h6.sal.bam	other	2869266	2869266	0	+	0	1	124	97	0.0
CP008925.1	h6.sal.bam	other	2869267	2869267	0	+	0	2	124	96	0.0
CP008925.1	h6.sal.bam	other	2869268	2869268	0	+	0	0	124	96	0.0
CP008925.1	h6.sal.bam	other	2869269	2869269	0	+	0	2	124	96	0.0
CP008925.1	h6.sal.bam	other	2869270	2869270	0	+	1	4	124	96	1.0
CP008925.1	h6.sal.bam	other	2869271	2869271	0	+	2	0	125	92	2.0
CP008925.1	h6.sal.bam	other	2869272	2869272	0	+	0	4	121	92	0.0
CP008925.1	h6.sal.bam	other	2869273	2869273	0	+	1	4	122	89	1.0
CP008925.1	h6.sal.bam	other	2869274	2869274	0	+	4	0	120	85	4.0
CP008925.1	h6.sal.bam	other	2869275	2869275	0	+	2	1	119	85	2.0
CP008925.1	h6.sal.bam	other	2869276	2869276	0	+	1	0	118	87	1.0
CP008925.1	h6.sal.bam	other	2869277	2869277	0	+	3	1	114	87	3.0
CP008925.1	h6.sal.bam	other	2869278	2869278	0	+	0	1	100	86	0.0
CP008925.1	h6.sal.bam	other	2869279	2869279	0	+	2	1	101	87	2.0
CP008925.1	h6.sal.bam	other	2869280	2869280	0	+	0	1	96	87	0.0
CP008925.1	h6.sal.bam	other	2869281	2869281	0	+	1	1	97	86	1.0
CP008925.1	h6.sal.bam	other	2869282	2869282	0	+	1	1	98	85	1.0
CP008925.1	h6.sal.bam	other	2869283	2869283	0	+	0	0	94	92	0.0
CP008925.1	h6.sal.bam	other	2869284	2869284	0	+	2	3	94	92	2.0
CP008925.1	h6.sal.bam	other	2869285	2869285	0	+	1	2	93	89	1.0
CP008925.1	h6.sal.bam	other	2869286	2869286	0	+	3	2	94	89	3.0
CP008925.1	h6.sal.bam	other	2869287	2869287	0	+	0	0	91	87	0.0
CP008925.1	h6.sal.bam	other	2869288	2869288	0	+	3	1	93	88	3.0
CP008925.1	h6.sal.bam	other	2869289	2869289	0	+	0	2	39	88	0.0
CP008925.1	h6.sal.bam	other	2869290	2869290	0	+	0	0	37	87	0.0
CP008925.1	h6.sal.bam	other	2869291	2869291	0	+	1	0	38	87	1.0
CP008925.1	h6.sal.bam	other	2869292	2869292	0	+	4	3	42	87	4.0
CP008925.1	h6.sal.bam	other	2869293	2869293	0	+	3	2	45	84	3.0
CP008925.1	h6.sal.bam	other	2869294	2869294	0	+	1	1	46	82	1.0
CP008925.1	h6.sal.bam	other	2869295	2869295	0	+	0	2	45	83	0.0
CP008925.1	h6.sal.bam	other	2869296	2869296	0	+	1	0	45	82	1.0
CP008925.1	h6.sal.bam	other	2869297	2869297	0	+	0	2	45	90	0.0
CP008925.1	h6.sal.bam	other	2869298	2869298	0	+	1	0	46	90	1.0
CP008925.1	h6.sal.bam	other	2869299	2869299	0	+	0	0	46	90	0.0
CP008925.1	h6.sal.bam	other	2869300	2869300	0	+	1	5	47	90	1.0
CP008925.1	h6.sal.bam	other	2869301	2869301	0	+	3	1	50	85	3.0
CP008925.1	h6.sal.bam	other	2869302	2869302	0	+	0	3	50	90	0.0
CP008925.1	h6.sal.bam	other	2869303	2869303	0	+	1	1	51	88	1.0
CP008925.1	h6.sal.bam	other	2869304	2869304	0	+	2	4	53	90	2.0
CP008925.1	h6.sal.bam	other	2869305	2869305	0	+	2	0	55	129	2.0
CP008925.1	h6.sal.bam	other	2869306	2869306	0	+	1	1	56	139	1.0
CP008925.1	h6.sal.bam	other	2869307	2869307	0	+	3	2	59	138	3.0
CP008925.1	h6.sal.bam	other	2869308	2869308	0	+	2	0	61	136	2.0
CP008925.1	h6.sal.bam	other	2869309	2869309	0	+	3	3	64	136	3.0
CP008925.1	h6.sal.bam	other	2869310	2869310	0	+	3	7	67	134	3.0
CP008925.1	h6.sal.bam	other	2869311	2869311	0	+	0	2	67	127	0.0
CP008925.1	h6.sal.bam	other	2869312	2869312	0	+	2	1	69	130	2.0
CP008925.1	h6.sal.bam	other	2869313	2869313	0	+	1	1	70	130	1.0
CP008925.1	h6.sal.bam	other	2869314	2869314	0	+	0	0	68	130	0.0
CP008925.1	h6.sal.bam	other	2869315	2869315	0	+	1	2	69	135	1.0
CP008925.1	h6.sal.bam	other	2869316	2869316	0	+	0	0	69	136	0.0
CP008925.1	h6.sal.bam	other	2869317	2869317	0	+	1	1	69	139	1.0
CP008925.1	h6.sal.bam	other	2869318	2869318	0	+	0	1	69	140	0.0
CP008925.1	h6.sal.bam	other	2869319	2869319	0	+	0	0	69	140	0.0
CP008925.1	h6.sal.bam	other	2869320	2869320	0	+	2	0	71	140	2.0
CP008925.1	h6.sal.bam	other	2869321	2869321	0	+	5	0	76	141	5.0
CP008925.1	h6.sal.bam	other	2869322	2869322	0	+	2	0	75	141	2.0
CP008925.1	h6.sal.bam	other	2869323	2869323	0	+	1	0	74	264	1.0
CP008925.1	h6.sal.bam	other	2869324	2869324	0	+	1	2	75	264	1.0
CP008925.1	h6.sal.bam	other	2869325	2869325	0	+	1	1	76	264	1.0
CP008925.1	h6.sal.bam	other	2869326	2869326	0	+	1	2	77	263	1.0
CP008925.1	h6.sal.bam	other	2869327	2869327	0	+	1	0	77	261	1.0
CP008925.1	h6.sal.bam	other	2869328	2869328	0	+	2	2	78	261	2.0
CP008925.1	h6.sal.bam	other	2869329	2869329	0	+	0	1	78	259	0.0
CP008925.1	h6.sal.bam	other	2869330	2869330	0	+	1	0	79	258	1.0
CP008925.1	h6.sal.bam	other	2869331	2869331	0	+	0	0	79	258	0.0
CP008925.1	h6.sal.bam	other	2869332	2869332	0	+	0	0	79	259	0.0
CP008925.1	h6.sal.bam	other	2869333	2869333	0	+	0	3	79	259	0.0
CP008925.1	h6.sal.bam	other	2869334	2869334	0	+	3	0	82	256	3.0
CP008925.1	h6.sal.bam	other	2869335	2869335	0	+	2	0	84	256	2.0
CP008925.1	h6.sal.bam	other	2869336	2869336	0	+	2	1	86	257	2.0
CP008925.1	h6.sal.bam	other	2869337	2869337	0	+	1	3	87	257	1.0
CP008925.1	h6.sal.bam	other	2869338	2869338	0	+	1	3	88	254	1.0
CP008925.1	h6.sal.bam	other	2869339	2869339	0	+	0	0	87	251	0.0
CP008925.1	h6.sal.bam	other	2869340	2869340	0	+	0	0	87	251	0.0
CP008925.1	h6.sal.bam	other	2869341	2869341	0	+	1	0	88	251	1.0
CP008925.1	h6.sal.bam	other	2869342	2869342	0	+	0	2	88	251	0.0
CP008925.1	h6.sal.bam	other	2869343	2869343	0	+	2	0	88	250	2.0
CP008925.1	h6.sal.bam	other	2869344	2869344	0	+	2	2	90	250	2.0
CP008925.1	h6.sal.bam	other	2869345	2869345	0	+	0	0	89	248	0.0
CP008925.1	h6.sal.bam	other	2869346	2869346	0	+	2	0	90	249	2.0
CP008925.1	h6.sal.bam	other	2869347	2869347	0	+	0	1	90	249	0.0
CP008925.1	h6.sal.bam	other	2869348	2869348	0	+	1	0	89	248	1.0
CP008925.1	h6.sal.bam	other	2869349	2869349	0	+	1	1	87	253	1.0
CP008925.1	h6.sal.bam	other	2869350	2869350	0	+	1	2	86	252	1.0
CP008925.1	h6.sal.bam	other	2869351	2869351	0	+	1	0	86	255	1.0
CP008925.1	h6.sal.bam	other	2869352	2869352	0	+	0	2	85	255	0.0
CP008925.1	h6.sal.bam	other	2869353	2869353	0	+	2	1	85	253	2.0
CP008925.1	h6.sal.bam	other	2869354	2869354	0	+	0	0	84	255	0.0
CP008925.1	h6.sal.bam	other	2869355	2869355	0	+	0	0	83	257	0.0
CP008925.1	h6.sal.bam	other	2869356	2869356	0	+	0	5	83	258	0.0
CP008925.1	h6.sal.bam	other	2869357	2869357	0	+	3	4	84	254	3.0
CP008925.1	h6.sal.bam	other	2869358	2869358	0	+	0	0	83	250	0.0
CP008925.1	h6.sal.bam	other	2869359	2869359	0	+	3	2	84	250	3.0
CP008925.1	h6.sal.bam	other	2869360	2869360	0	+	0	0	83	248	0.0
CP008925.1	h6.sal.bam	other	2869361	2869361	0	+	2	1	83	254	2.0
CP008925.1	h6.sal.bam	other	2869362	2869362	0	+	1	1	84	253	1.0
CP008925.1	h6.sal.bam	other	2869363	2869363	0	+	1	0	82	253	1.0
CP008925.1	h6.sal.bam	other	2869364	2869364	0	+	0	1	82	253	0.0
CP008925.1	h6.sal.bam	other	2869365	2869365	0	+	0	0	82	252	0.0
CP008925.1	h6.sal.bam	other	2869366	2869366	0	+	0	0	82	259	0.0
CP008925.1	h6.sal.bam	other	2869367	2869367	0	+	0	0	79	260	0.0
CP008925.1	h6.sal.bam	other	2869368	2869368	0	+	0	1	76	260	0.0
CP008925.1	h6.sal.bam	other	2869369	2869369	0	+	3	1	78	259	3.0
CP008925.1	h6.sal.bam	other	2869370	2869370	0	+	0	1	76	265	0.0
CP008925.1	h6.sal.bam	other	2869371	2869371	0	+	2	8	78	266	2.0
CP008925.1	h6.sal.bam	other	2869372	2869372	0	+	2	2	80	258	2.0
CP008925.1	h6.sal.bam	other	2869373	2869373	0	+	2	0	80	257	2.0
CP008925.1	h6.sal.bam	other	2869374	2869374	0	+	3	3	83	258	3.0
CP008925.1	h6.sal.bam	other	2869375	2869375	0	+	2	2	84	255	2.0
CP008925.1	h6.sal.bam	other	2869376	2869376	0	+	2	0	83	256	2.0
CP008925.1	h6.sal.bam	other	2869377	2869377	0	+	0	1	82	256	0.0
CP008925.1	h6.sal.bam	other	2869378	2869378	0	+	1	3	83	258	1.0
CP008925.1	h6.sal.bam	GAAC	2869379	2869379	2869387	+	0	55	82	255	0.0
CP008925.1	h6.sal.bam	other	2869380	2869380	0	+	2	0	82	202	2.0
CP008925.1	h6.sal.bam	GAAC	2869381	2869381	2869387	+	25	0	107	203	25.0
CP008925.1	h6.sal.bam	other	2869382	2869382	0	+	0	0	103	203	0.0
CP008925.1	h6.sal.bam	other	2869383	2869383	0	+	5	0	107	204	5.0
CP008925.1	h6.sal.bam	other	2869384	2869384	0	+	1	1	104	204	1.0
CP008925.1	h6.sal.bam	other	2869385	2869385	0	+	0	2	102	205	0.0
CP008925.1	h6.sal.bam	other	2869386	2869386	0	+	0	2	99	203	0.0
CP008925.1	h6.sal.bam	other	2869387	2869387	0	+	0	1	99	203	0.0
CP008925.1	h6.sal.bam	other	2869388	2869388	0	+	3	1	102	205	3.0
CP008925.1	h6.sal.bam	other	2869389	2869389	0	+	0	6	101	204	0.0
CP008925.1	h6.sal.bam	other	2869390	2869390	0	+	0	3	101	198	0.0
CP008925.1	h6.sal.bam	GAAC	2869391	2869391	2869399	+	2	3	102	195	2.0
CP008925.1	h6.sal.bam	other	2869392	2869392	0	+	0	2	102	194	0.0
CP008925.1	h6.sal.bam	GAAC	2869393	2869393	2869399	+	0	1	102	194	0.0
CP008925.1	h6.sal.bam	other	2869394	2869394	0	+	2	0	101	195	2.0
CP008925.1	h6.sal.bam	other	2869395	2869395	0	+	0	1	96	196	0.0
CP008925.1	h6.sal.bam	GAAC	2869396	2869396	2869387	+	2	125	98	195	2.0
CP008925.1	h6.sal.bam	other	2869397	2869397	0	+	2	0	97	70	2.0
CP008925.1	h6.sal.bam	GAAC	2869398	2869398	2869387	+	128	0	225	74	128.0
CP008925.1	h6.sal.bam	other	2869399	2869399	0	+	1	1	225	74	1.0
CP008925.1	h6.sal.bam	other	2869400	2869400	0	+	3	0	227	74	3.0
CP008925.1	h6.sal.bam	other	2869401	2869401	0	+	2	0	228	75	2.0
CP008925.1	h6.sal.bam	other	2869402	2869402	0	+	2	0	230	75	2.0
CP008925.1	h6.sal.bam	other	2869403	2869403	0	+	0	0	229	76	0.0
CP008925.1	h6.sal.bam	other	2869404	2869404	0	+	1	0	229	77	1.0
CP008925.1	h6.sal.bam	other	2869405	2869405	0	+	1	0	230	77	1.0
CP008925.1	h6.sal.bam	other	2869406	2869406	0	+	1	0	231	77	1.0
CP008925.1	h6.sal.bam	other	2869407	2869407	0	+	1	1	231	82	1.0
CP008925.1	h6.sal.bam	GAAC	2869408	2869408	2869399	+	1	0	232	81	1.0
CP008925.1	h6.sal.bam	other	2869409	2869409	0	+	0	0	229	81	0.0
CP008925.1	h6.sal.bam	GAAC	2869410	2869410	2869399	+	0	0	227	82	0.0
CP008925.1	h6.sal.bam	other	2869411	2869411	0	+	2	0	227	83	2.0
CP008925.1	h6.sal.bam	other	2869412	2869412	0	+	3	0	228	85	3.0
CP008925.1	h6.sal.bam	other	2869413	2869413	0	+	0	0	228	85	0.0
CP008925.1	h6.sal.bam	other	2869414	2869414	0	+	1	0	229	89	1.0
CP008925.1	h6.sal.bam	other	2869415	2869415	0	+	1	0	230	91	1.0
CP008925.1	h6.sal.bam	other	2869416	2869416	0	+	2	0	231	95	2.0
CP008925.1	h6.sal.bam	other	2869417	2869417	0	+	1	1	232	98	1.0
CP008925.1	h6.sal.bam	other	2869418	2869418	0	+	3	0	235	97	3.0
CP008925.1	h6.sal.bam	other	2869419	2869419	0	+	2	0	235	97	2.0
CP008925.1	h6.sal.bam	other	2869420	2869420	0	+	2	0	237	103	2.0
CP008925.1	h6.sal.bam	other	2869421	2869421	0	+	2	0	237	104	2.0
CP008925.1	h6.sal.bam	other	2869422	2869422	0	+	1	0	238	104	1.0
CP008925.1	h6.sal.bam	other	2869423	2869423	0	+	0	5	236	105	0.0
CP008925.1	h6.sal.bam	GTTC	2869424	2869424	2869432	+	2	6	238	100	2.0
CP008925.1	h6.sal.bam	other	2869425	2869425	0	+	1	0	237	95	1.0
CP008925.1	h6.sal.bam	GTTC	2869426	2869426	2869432	+	14	1	251	98	14.0
CP008925.1	h6.sal.bam	other	2869427	2869427	0	+	2	0	251	98	2.0
CP008925.1	h6.sal.bam	other	2869428	2869428	0	+	0	2	251	98	0.0
CP008925.1	h6.sal.bam	other	2869429	2869429	0	+	0	2	251	98	0.0
CP008925.1	h6.sal.bam	other	2869430	2869430	0	+	0	1	251	96	0.0
CP008925.1	h6.sal.bam	other	2869431	2869431	0	+	2	1	252	96	2.0
CP008925.1	h6.sal.bam	other	2869432	2869432	0	+	2	2	252	97	2.0
CP008925.1	h6.sal.bam	other	2869433	2869433	0	+	1	0	253	95	1.0
CP008925.1	h6.sal.bam	other	2869434	2869434	0	+	0	2	249	96	0.0
CP008925.1	h6.sal.bam	other	2869435	2869435	0	+	1	2	250	97	1.0
CP008925.1	h6.sal.bam	other	2869436	2869436	0	+	1	1	249	95	1.0
CP008925.1	h6.sal.bam	other	2869437	2869437	0	+	1	3	248	94	1.0
CP008925.1	h6.sal.bam	other	2869438	2869438	0	+	3	2	250	101	3.0
CP008925.1	h6.sal.bam	other	2869439	2869439	0	+	0	1	250	99	0.0
CP008925.1	h6.sal.bam	other	2869440	2869440	0	+	1	1	251	101	1.0
CP008925.1	h6.sal.bam	GTTC	2869441	2869441	2869432	+	0	2	251	102	0.0
CP008925.1	h6.sal.bam	other	2869442	2869442	0	+	0	3	251	102	0.0
CP008925.1	h6.sal.bam	GTTC	2869443	2869443	2869432	+	5	1	256	99	5.0
CP008925.1	h6.sal.bam	other	2869444	2869444	0	+	1	1	254	98	1.0
CP008925.1	h6.sal.bam	other	2869445	2869445	0	+	0	2	254	97	0.0
CP008925.1	h6.sal.bam	other	2869446	2869446	0	+	2	0	252	96	2.0
CP008925.1	h6.sal.bam	other	2869447	2869447	0	+	1	1	253	97	1.0
CP008925.1	h6.sal.bam	GTTC	2869448	2869448	2869456	+	1	1	249	100	1.0
CP008925.1	h6.sal.bam	other	2869449	2869449	0	+	1	0	249	99	1.0
CP008925.1	h6.sal.bam	GTTC	2869450	2869450	2869456	+	1	3	248	100	1.0
CP008925.1	h6.sal.bam	other	2869451	2869451	0	+	2	0	247	99	2.0
CP008925.1	h6.sal.bam	other	2869452	2869452	0	+	0	3	247	100	0.0
CP008925.1	h6.sal.bam	other	2869453	2869453	0	+	2	0	248	99	2.0
CP008925.1	h6.sal.bam	other	2869454	2869454	0	+	2	3	250	99	2.0
CP008925.1	h6.sal.bam	other	2869455	2869455	0	+	0	1	248	96	0.0
CP008925.1	h6.sal.bam	other	2869456	2869456	0	+	1	0	228	97	1.0
CP008925.1	h6.sal.bam	other	2869457	2869457	0	+	0	1	228	97	0.0
CP008925.1	h6.sal.bam	other	2869458	2869458	0	+	2	0	225	98	2.0
CP008925.1	h6.sal.bam	other	2869459	2869459	0	+	1	1	225	98	1.0
CP008925.1	h6.sal.bam	other	2869460	2869460	0	+	0	0	225	97	0.0
CP008925.1	h6.sal.bam	other	2869461	2869461	0	+	1	3	225	103	1.0
CP008925.1	h6.sal.bam	other	2869462	2869462	0	+	3	2	228	103	3.0
CP008925.1	h6.sal.bam	other	2869463	2869463	0	+	0	0	226	101	0.0
CP008925.1	h6.sal.bam	other	2869464	2869464	0	+	1	0	227	102	1.0
CP008925.1	h6.sal.bam	GTTC	2869465	2869465	2869456	+	2	0	228	103	2.0
CP008925.1	h6.sal.bam	other	2869466	2869466	0	+	0	2	226	108	0.0
CP008925.1	h6.sal.bam	GTTC	2869467	2869467	2869456	+	1	2	227	108	1.0
CP008925.1	h6.sal.bam	other	2869468	2869468	0	+	0	4	227	107	0.0
CP008925.1	h6.sal.bam	other	2869469	2869469	0	+	2	1	226	103	2.0
CP008925.1	h6.sal.bam	other	2869470	2869470	0	+	2	2	227	102	2.0
CP008925.1	h6.sal.bam	other	2869471	2869471	0	+	2	0	227	105	2.0
CP008925.1	h6.sal.bam	other	2869472	2869472	0	+	5	1	226	107	5.0
CP008925.1	h6.sal.bam	other	2869473	2869473	0	+	0	0	103	110	0.0
CP008925.1	h6.sal.bam	other	2869474	2869474	0	+	0	1	103	110	0.0
CP008925.1	h6.sal.bam	other	2869475	2869475	0	+	0	0	98	111	0.0
CP008925.1	h6.sal.bam	other	2869476	2869476	0	+	3	0	99	113	3.0
CP008925.1	h6.sal.bam	other	2869477	2869477	0	+	1	1	100	116	1.0
CP008925.1	h6.sal.bam	other	2869478	2869478	0	+	1	1	101	115	1.0
CP008925.1	h6.sal.bam	other	2869479	2869479	0	+	1	0	101	116	1.0
CP008925.1	h6.sal.bam	other	2869480	2869480	0	+	0	5	99	117	0.0
CP008925.1	h6.sal.bam	other	2869481	2869481	0	+	1	1	99	112	1.0
CP008925.1	h6.sal.bam	other	2869482	2869482	0	+	0	0	98	113	0.0
CP008925.1	h6.sal.bam	other	2869483	2869483	0	+	1	1	99	117	1.0
CP008925.1	h6.sal.bam	other	2869484	2869484	0	+	0	1	99	116	0.0
CP008925.1	h6.sal.bam	other	2869485	2869485	0	+	0	0	99	120	0.0
CP008925.1	h6.sal.bam	other	2869486	2869486	0	+	1	2	98	121	1.0
CP008925.1	h6.sal.bam	other	2869487	2869487	0	+	2	3	97	119	2.0
CP008925.1	h6.sal.bam	other	2869488	2869488	0	+	4	1	101	118	4.0
CP008925.1	h6.sal.bam	other	2869489	2869489	0	+	0	2	100	117	0.0
CP008925.1	h6.sal.bam	other	2869490	2869490	0	+	2	4	101	118	2.0
CP008925.1	h6.sal.bam	other	2869491	2869491	0	+	0	3	98	115	0.0
CP008925.1	h6.sal.bam	other	2869492	2869492	0	+	1	2	98	112	1.0
CP008925.1	h6.sal.bam	other	2869493	2869493	0	+	0	1	95	112	0.0
CP008925.1	h6.sal.bam	other	2869494	2869494	0	+	2	4	95	116	2.0
CP008925.1	h6.sal.bam	other	2869495	2869495	0	+	1	1	94	113	1.0
CP008925.1	h6.sal.bam	other	2869496	2869496	0	+	0	0	92	112	0.0
CP008925.1	h6.sal.bam	other	2869497	2869497	0	+	0	1	92	112	0.0
CP008925.1	h6.sal.bam	other	2869498	2869498	0	+	0	0	92	117	0.0
CP008925.1	h6.sal.bam	other	2869499	2869499	0	+	0	1	90	118	0.0
CP008925.1	h6.sal.bam	other	2869500	2869500	0	+	3	2	92	119	3.0
CP008925.1	h6.sal.bam	other	2869501	2869501	0	+	2	1	81	117	2.0
CP008925.1	h6.sal.bam	other	2869502	2869502	0	+	0	0	79	116	0.0
CP008925.1	h6.sal.bam	other	2869503	2869503	0	+	1	2	80	116	1.0
CP008925.1	h6.sal.bam	other	2869504	2869504	0	+	0	0	80	122	0.0
CP008925.1	h6.sal.bam	other	2869505	2869505	0	+	0	1	76	125	0.0
CP008925.1	h6.sal.bam	other	2869506	2869506	0	+	0	2	76	126	0.0
CP008925.1	h6.sal.bam	other	2869507	2869507	0	+	0	1	76	124	0.0
CP008925.1	h6.sal.bam	other	2869508	2869508	0	+	4	1	79	123	4.0
CP008925.1	h6.sal.bam	other	2869509	2869509	0	+	0	2	79	122	0.0
CP008925.1	h6.sal.bam	other	2869510	2869510	0	+	1	0	79	124	1.0
CP008925.1	h6.sal.bam	other	2869511	2869511	0	+	3	10	80	128	3.0
CP008925.1	h6.sal.bam	other	2869512	2869512	0	+	0	1	79	121	0.0
CP008925.1	h6.sal.bam	other	2869513	2869513	0	+	2	3	79	122	2.0
CP008925.1	h6.sal.bam	GTTC	2869514	2869514	2869522	+	4	0	83	119	4.0
CP008925.1	h6.sal.bam	other	2869515	2869515	0	+	2	3	84	119	2.0
CP008925.1	h6.sal.bam	GTTC	2869516	2869516	2869522	+	2	1	86	124	2.0
CP008925.1	h6.sal.bam	other	2869517	2869517	0	+	2	0	83	127	2.0
CP008925.1	h6.sal.bam	other	2869518	2869518	0	+	2	0	85	127	2.0
CP008925.1	h6.sal.bam	other	2869519	2869519	0	+	2	0	86	131	2.0
CP008925.1	h6.sal.bam	other	2869520	2869520	0	+	3	1	87	131	3.0
CP008925.1	h6.sal.bam	other	2869521	2869521	0	+	1	2	88	130	1.0
CP008925.1	h6.sal.bam	other	2869522	2869522	0	+	4	2	91	131	4.0
CP008925.1	h6.sal.bam	other	2869523	2869523	0	+	0	1	90	129	0.0
CP008925.1	h6.sal.bam	other	2869524	2869524	0	+	0	0	89	130	0.0
CP008925.1	h6.sal.bam	other	2869525	2869525	0	+	1	3	89	134	1.0
CP008925.1	h6.sal.bam	other	2869526	2869526	0	+	1	1	87	135	1.0
CP008925.1	h6.sal.bam	other	2869527	2869527	0	+	1	1	88	140	1.0
CP008925.1	h6.sal.bam	other	2869528	2869528	0	+	3	0	88	139	3.0
CP008925.1	h6.sal.bam	other	2869529	2869529	0	+	1	0	87	139	1.0
CP008925.1	h6.sal.bam	other	2869530	2869530	0	+	2	2	89	140	2.0
CP008925.1	h6.sal.bam	GTTC	2869531	2869531	2869522	+	0	2	88	142	0.0
CP008925.1	h6.sal.bam	other	2869532	2869532	0	+	1	1	86	140	1.0
CP008925.1	h6.sal.bam	GTTC	2869533	2869533	2869522	+	0	1	86	139	0.0
CP008925.1	h6.sal.bam	other	2869534	2869534	0	+	4	2	90	142	4.0
CP008925.1	h6.sal.bam	other	2869535	2869535	0	+	1	2	90	146	1.0
CP008925.1	h6.sal.bam	other	2869536	2869536	0	+	2	3	92	145	2.0
CP008925.1	h6.sal.bam	other	2869537	2869537	0	+	3	1	92	143	3.0
CP008925.1	h6.sal.bam	other	2869538	2869538	0	+	2	2	93	142	2.0
CP008925.1	h6.sal.bam	other	2869539	2869539	0	+	0	1	93	140	0.0
CP008925.1	h6.sal.bam	other	2869540	2869540	0	+	3	2	94	139	3.0
CP008925.1	h6.sal.bam	other	2869541	2869541	0	+	0	2	94	137	0.0
CP008925.1	h6.sal.bam	other	2869542	2869542	0	+	1	1	93	137	1.0
CP008925.1	h6.sal.bam	other	2869543	2869543	0	+	4	1	97	136	4.0
CP008925.1	h6.sal.bam	other	2869544	2869544	0	+	0	2	93	136	0.0
CP008925.1	h6.sal.bam	other	2869545	2869545	0	+	0	2	88	136	0.0
CP008925.1	h6.sal.bam	other	2869546	2869546	0	+	5	3	93	135	5.0
CP008925.1	h6.sal.bam	other	2869547	2869547	0	+	4	3	97	132	4.0
CP008925.1	h6.sal.bam	other	2869548	2869548	0	+	0	1	97	129	0.0
CP008925.1	h6.sal.bam	other	2869549	2869549	0	+	2	1	99	128	2.0
CP008925.1	h6.sal.bam	other	2869550	2869550	0	+	3	2	102	128	3.0
CP008925.1	h6.sal.bam	other	2869551	2869551	0	+	1	3	99	126	1.0
CP008925.1	h6.sal.bam	other	2869552	2869552	0	+	0	2	98	126	0.0
CP008925.1	h6.sal.bam	other	2869553	2869553	0	+	4	1	102	128	4.0
CP008925.1	h6.sal.bam	other	2869554	2869554	0	+	3	0	104	130	3.0
CP008925.1	h6.sal.bam	other	2869555	2869555	0	+	3	2	107	130	3.0
CP008925.1	h6.sal.bam	other	2869556	2869556	0	+	2	4	108	129	2.0
CP008925.1	h6.sal.bam	other	2869557	2869557	0	+	2	0	110	127	2.0
CP008925.1	h6.sal.bam	other	2869558	2869558	0	+	0	2	109	129	0.0
CP008925.1	h6.sal.bam	other	2869559	2869559	0	+	2	3	111	130	2.0
CP008925.1	h6.sal.bam	other	2869560	2869560	0	+	3	1	113	128	3.0
CP008925.1	h6.sal.bam	other	2869561	2869561	0	+	0	0	113	127	0.0
CP008925.1	h6.sal.bam	other	2869562	2869562	0	+	2	2	113	127	2.0
CP008925.1	h6.sal.bam	other	2869563	2869563	0	+	1	1	110	125	1.0
CP008925.1	h6.sal.bam	other	2869564	2869564	0	+	2	3	112	130	2.0
CP008925.1	h6.sal.bam	other	2869565	2869565	0	+	1	1	111	127	1.0
CP008925.1	h6.sal.bam	other	2869566	2869566	0	+	4	3	115	127	4.0
CP008925.1	h6.sal.bam	other	2869567	2869567	0	+	1	3	115	131	1.0
CP008925.1	h6.sal.bam	other	2869568	2869568	0	+	1	0	116	130	1.0
CP008925.1	h6.sal.bam	other	2869569	2869569	0	+	1	1	115	137	1.0
CP008925.1	h6.sal.bam	other	2869570	2869570	0	+	1	1	115	136	1.0
CP008925.1	h6.sal.bam	other	2869571	2869571	0	+	0	3	114	139	0.0
CP008925.1	h6.sal.bam	GAAC	2869572	2869572	2869580	+	0	2	114	138	0.0
CP008925.1	h6.sal.bam	other	2869573	2869573	0	+	1	1	115	136	1.0
CP008925.1	h6.sal.bam	GAAC	2869574	2869574	2869580	+	10	2	123	140	10.0
CP008925.1	h6.sal.bam	other	2869575	2869575	0	+	1	1	124	138	1.0
CP008925.1	h6.sal.bam	other	2869576	2869576	0	+	2	0	124	138	2.0
CP008925.1	h6.sal.bam	other	2869577	2869577	0	+	1	6	125	139	1.0
CP008925.1	h6.sal.bam	other	2869578	2869578	0	+	2	1	126	133	2.0
CP008925.1	h6.sal.bam	other	2869579	2869579	0	+	0	3	126	132	0.0
CP008925.1	h6.sal.bam	other	2869580	2869580	0	+	1	2	127	132	1.0
CP008925.1	h6.sal.bam	other	2869581	2869581	0	+	0	0	127	132	0.0
CP008925.1	h6.sal.bam	other	2869582	2869582	0	+	2	0	126	132	2.0
CP008925.1	h6.sal.bam	other	2869583	2869583	0	+	1	3	127	136	1.0
CP008925.1	h6.sal.bam	other	2869584	2869584	0	+	1	1	127	135	1.0
CP008925.1	h6.sal.bam	other	2869585	2869585	0	+	1	4	128	138	1.0
CP008925.1	h6.sal.bam	other	2869586	2869586	0	+	6	3	131	135	6.0
CP008925.1	h6.sal.bam	other	2869587	2869587	0	+	3	2	133	133	3.0
CP008925.1	h6.sal.bam	other	2869588	2869588	0	+	1	2	133	131	1.0
CP008925.1	h6.sal.bam	GAAC	2869589	2869589	2869580	+	3	2	129	132	3.0
CP008925.1	h6.sal.bam	other	2869590	2869590	0	+	3	4	129	132	3.0
CP008925.1	h6.sal.bam	GAAC	2869591	2869591	2869580	+	0	4	129	128	0.0
CP008925.1	h6.sal.bam	other	2869592	2869592	0	+	1	0	129	126	1.0
CP008925.1	h6.sal.bam	other	2869593	2869593	0	+	0	6	127	128	0.0
CP008925.1	h6.sal.bam	other	2869594	2869594	0	+	2	0	128	126	2.0
CP008925.1	h6.sal.bam	other	2869595	2869595	0	+	1	1	126	127	1.0
CP008925.1	h6.sal.bam	other	2869596	2869596	0	+	2	1	127	126	2.0
CP008925.1	h6.sal.bam	other	2869597	2869597	0	+	0	2	123	132	0.0
CP008925.1	h6.sal.bam	other	2869598	2869598	0	+	3	3	126	131	3.0
CP008925.1	h6.sal.bam	other	2869599	2869599	0	+	1	4	126	130	1.0
CP008925.1	h6.sal.bam	other	2869600	2869600	0	+	0	4	124	126	0.0
CP008925.1	h6.sal.bam	other	2869601	2869601	0	+	1	3	125	123	1.0
CP008925.1	h6.sal.bam	other	2869602	2869602	0	+	3	0	127	122	3.0
CP008925.1	h6.sal.bam	other	2869603	2869603	0	+	3	0	127	124	3.0
CP008925.1	h6.sal.bam	other	2869604	2869604	0	+	3	1	125	125	3.0
CP008925.1	h6.sal.bam	other	2869605	2869605	0	+	1	3	126	124	1.0
CP008925.1	h6.sal.bam	other	2869606	2869606	0	+	1	0	127	123	1.0
CP008925.1	h6.sal.bam	other	2869607	2869607	0	+	1	1	127	125	1.0
CP008925.1	h6.sal.bam	other	2869608	2869608	0	+	0	3	127	124	0.0
CP008925.1	h6.sal.bam	other	2869609	2869609	0	+	0	6	124	125	0.0
CP008925.1	h6.sal.bam	other	2869610	2869610	0	+	1	1	124	125	1.0
CP008925.1	h6.sal.bam	other	2869611	2869611	0	+	3	1	125	125	3.0
CP008925.1	h6.sal.bam	other	2869612	2869612	0	+	4	0	125	124	4.0
CP008925.1	h6.sal.bam	other	2869613	2869613	0	+	2	0	126	124	2.0
CP008925.1	h6.sal.bam	other	2869614	2869614	0	+	0	1	126	127	0.0
CP008925.1	h6.sal.bam	other	2869615	2869615	0	+	4	0	127	126	4.0
CP008925.1	h6.sal.bam	other	2869616	2869616	0	+	3	1	130	126	3.0
CP008925.1	h6.sal.bam	other	2869617	2869617	0	+	1	0	129	125	1.0
CP008925.1	h6.sal.bam	other	2869618	2869618	0	+	2	1	128	127	2.0
CP008925.1	h6.sal.bam	other	2869619	2869619	0	+	1	2	128	126	1.0
CP008925.1	h6.sal.bam	other	2869620	2869620	0	+	2	1	121	126	2.0
CP008925.1	h6.sal.bam	other	2869621	2869621	0	+	3	0	124	125	3.0
CP008925.1	h6.sal.bam	other	2869622	2869622	0	+	1	0	125	126	1.0
CP008925.1	h6.sal.bam	other	2869623	2869623	0	+	0	0	121	128	0.0
CP008925.1	h6.sal.bam	other	2869624	2869624	0	+	2	1	123	134	2.0
CP008925.1	h6.sal.bam	other	2869625	2869625	0	+	0	0	123	133	0.0
CP008925.1	h6.sal.bam	GTTC	2869626	2869626	2869634	+	5	3	127	136	5.0
CP008925.1	h6.sal.bam	other	2869627	2869627	0	+	3	4	127	134	3.0
CP008925.1	h6.sal.bam	GTTC	2869628	2869628	2869634	+	2	3	129	135	2.0
CP008925.1	h6.sal.bam	other	2869629	2869629	0	+	2	2	128	134	2.0
CP008925.1	h6.sal.bam	other	2869630	2869630	0	+	0	1	125	132	0.0
CP008925.1	h6.sal.bam	other	2869631	2869631	0	+	2	2	125	133	1.3333333333333333
CP008925.1	h6.sal.bam	other	2869632	2869632	0	+	0	1	123	131	0.0
CP008925.1	h6.sal.bam	other	2869633	2869633	0	+	0	3	123	130	0.0
CP008925.1	h6.sal.bam	other	2869634	2869634	0	+	1	1	122	127	0.6666666666666666
CP008925.1	h6.sal.bam	other	2869635	2869635	0	+	0	0	119	126	0.0
CP008925.1	h6.sal.bam	other	2869636	2869636	0	+	1	0	120	127	0.6666666666666666
CP008925.1	h6.sal.bam	other	2869637	2869637	0	+	0	5	118	130	0.0
CP008925.1	h6.sal.bam	other	2869638	2869638	0	+	0	3	117	126	0.0
CP008925.1	h6.sal.bam	other	2869639	2869639	0	+	0	0	116	123	0.0
CP008925.1	h6.sal.bam	other	2869640	2869640	0	+	3	3	118	125	3.0
CP008925.1	h6.sal.bam	other	2869641	2869641	0	+	0	5	114	122	0.0
CP008925.1	h6.sal.bam	other	2869642	2869642	0	+	2	3	115	119	1.3333333333333333
CP008925.1	h6.sal.bam	GTTC	2869643	2869643	2869634	+	3	6	117	118	1.5
CP008925.1	h6.sal.bam	other	2869644	2869644	0	+	3	3	119	113	2.0
CP008925.1	h6.sal.bam	GTTC	2869645	2869645	2869634	+	4	1	122	114	2.0
CP008925.1	h6.sal.bam	other	2869646	2869646	0	+	1	1	123	116	0.6666666666666666
CP008925.1	h6.sal.bam	other	2869647	2869647	0	+	7	4	130	116	4.666666666666667
CP008925.1	h6.sal.bam	other	2869648	2869648	0	+	0	2	128	112	0.0
CP008925.1	h6.sal.bam	other	2869649	2869649	0	+	1	1	118	118	0.6666666666666666
CP008925.1	h6.sal.bam	other	2869650	2869650	0	+	2	0	120	117	1.3333333333333333
CP008925.1	h6.sal.bam	other	2869651	2869651	0	+	0	1	118	117	0.0
CP008925.1	h6.sal.bam	other	2869652	2869652	0	+	2	0	119	119	1.0
CP008925.1	h6.sal.bam	other	2869653	2869653	0	+	2	2	119	119	1.0
CP008925.1	h6.sal.bam	other	2869654	2869654	0	+	2	1	121	117	1.0
CP008925.1	h6.sal.bam	other	2869655	2869655	0	+	4	1	124	119	2.0
CP008925.1	h6.sal.bam	other	2869656	2869656	0	+	2	2	126	118	1.0
CP008925.1	h6.sal.bam	other	2869657	2869657	0	+	6	2	129	118	3.0
CP008925.1	h6.sal.bam	other	2869658	2869658	0	+	3	3	132	116	1.5
CP008925.1	h6.sal.bam	other	2869659	2869659	0	+	1	3	130	118	0.5
CP008925.1	h6.sal.bam	other	2869660	2869660	0	+	1	1	131	117	0.5
CP008925.1	h6.sal.bam	other	2869661	2869661	0	+	2	1	124	119	1.0
CP008925.1	h6.sal.bam	other	2869662	2869662	0	+	2	2	126	118	1.0
CP008925.1	h6.sal.bam	other	2869663	2869663	0	+	3	1	128	116	1.5
CP008925.1	h6.sal.bam	other	2869664	2869664	0	+	1	2	127	115	0.5
CP008925.1	h6.sal.bam	other	2869665	2869665	0	+	0	2	124	117	0.0
CP008925.1	h6.sal.bam	other	2869666	2869666	0	+	0	3	124	115	0.0
CP008925.1	h6.sal.bam	other	2869667	2869667	0	+	0	2	123	114	0.0
CP008925.1	h6.sal.bam	other	2869668	2869668	0	+	2	2	125	112	1.0
CP008925.1	h6.sal.bam	other	2869669	2869669	0	+	1	5	124	111	0.5
CP008925.1	h6.sal.bam	other	2869670	2869670	0	+	1	1	124	107	0.5
CP008925.1	h6.sal.bam	other	2869671	2869671	0	+	1	2	123	109	0.5
CP008925.1	h6.sal.bam	other	2869672	2869672	0	+	3	1	126	109	1.5
CP008925.1	h6.sal.bam	other	2869673	2869673	0	+	2	2	124	108	1.0
CP008925.1	h6.sal.bam	other	2869674	2869674	0	+	1	0	125	106	0.5
CP008925.1	h6.sal.bam	other	2869675	2869675	0	+	1	1	126	110	0.5
CP008925.1	h6.sal.bam	other	2869676	2869676	0	+	3	3	122	110	1.5
CP008925.1	h6.sal.bam	other	2869677	2869677	0	+	3	3	125	107	1.5
CP008925.1	h6.sal.bam	other	2869678	2869678	0	+	1	1	126	104	0.5
CP008925.1	h6.sal.bam	other	2869679	2869679	0	+	4	1	127	106	2.0
CP008925.1	h6.sal.bam	other	2869680	2869680	0	+	2	0	127	105	1.0
CP008925.1	h6.sal.bam	other	2869681	2869681	0	+	2	2	129	110	1.0
CP008925.1	h6.sal.bam	other	2869682	2869682	0	+	0	3	128	110	0.0
CP008925.1	h6.sal.bam	other	2869683	2869683	0	+	1	2	129	107	0.5
CP008925.1	h6.sal.bam	other	2869684	2869684	0	+	2	4	130	108	1.0
CP008925.1	h6.sal.bam	other	2869685	2869685	0	+	1	1	130	106	0.5
CP008925.1	h6.sal.bam	other	2869686	2869686	0	+	3	0	131	105	1.5
CP008925.1	h6.sal.bam	other	2869687	2869687	0	+	3	1	130	105	1.5
CP008925.1	h6.sal.bam	other	2869688	2869688	0	+	1	1	129	106	0.5
CP008925.1	h6.sal.bam	other	2869689	2869689	0	+	0	0	129	107	0.0
CP008925.1	h6.sal.bam	other	2869690	2869690	0	+	1	1	126	109	0.5
CP008925.1	h6.sal.bam	other	2869691	2869691	0	+	3	0	126	111	1.5
CP008925.1	h6.sal.bam	other	2869692	2869692	0	+	5	1	130	111	2.5
CP008925.1	h6.sal.bam	other	2869693	2869693	0	+	3	1	131	110	1.5
CP008925.1	h6.sal.bam	other	2869694	2869694	0	+	1	2	131	113	0.5
CP008925.1	h6.sal.bam	other	2869695	2869695	0	+	2	1	131	113	1.0
CP008925.1	h6.sal.bam	other	2869696	2869696	0	+	0	1	127	112	0.0
CP008925.1	h6.sal.bam	other	2869697	2869697	0	+	1	3	128	111	0.5
CP008925.1	h6.sal.bam	other	2869698	2869698	0	+	3	3	131	108	1.5
CP008925.1	h6.sal.bam	other	2869699	2869699	0	+	0	2	129	111	0.0
CP008925.1	h6.sal.bam	other	2869700	2869700	0	+	1	1	130	111	0.5
CP008925.1	h6.sal.bam	other	2869701	2869701	0	+	4	1	127	112	2.0
CP008925.1	h6.sal.bam	other	2869702	2869702	0	+	2	5	129	111	1.0
CP008925.1	h6.sal.bam	other	2869703	2869703	0	+	4	2	129	112	2.0
CP008925.1	h6.sal.bam	other	2869704	2869704	0	+	2	0	131	111	1.0
CP008925.1	h6.sal.bam	other	2869705	2869705	0	+	1	1	132	113	0.5
CP008925.1	h6.sal.bam	other	2869706	2869706	0	+	4	0	134	112	2.0
CP008925.1	h6.sal.bam	other	2869707	2869707	0	+	3	0	137	112	1.5
CP008925.1	h6.sal.bam	other	2869708	2869708	0	+	2	0	139	116	1.0
CP008925.1	h6.sal.bam	other	2869709	2869709	0	+	1	1	139	116	0.5
CP008925.1	h6.sal.bam	other	2869710	2869710	0	+	1	1	139	120	0.5
CP008925.1	h6.sal.bam	other	2869711	2869711	0	+	2	2	141	122	1.0
CP008925.1	h6.sal.bam	other	2869712	2869712	0	+	2	1	143	123	1.0
CP008925.1	h6.sal.bam	other	2869713	2869713	0	+	3	0	145	125	1.5
CP008925.1	h6.sal.bam	other	2869714	2869714	0	+	1	2	146	125	0.5
CP008925.1	h6.sal.bam	other	2869715	2869715	0	+	2	2	145	124	1.0
CP008925.1	h6.sal.bam	other	2869716	2869716	0	+	3	0	145	124	1.5
CP008925.1	h6.sal.bam	other	2869717	2869717	0	+	2	2	147	125	1.0
CP008925.1	h6.sal.bam	other	2869718	2869718	0	+	3	1	145	125	1.5
CP008925.1	h6.sal.bam	other	2869719	2869719	0	+	2	4	143	127	1.0
CP008925.1	h6.sal.bam	other	2869720	2869720	0	+	0	3	136	125	0.0
CP008925.1	h6.sal.bam	other	2869721	2869721	0	+	3	1	139	126	1.5
CP008925.1	h6.sal.bam	other	2869722	2869722	0	+	2	4	141	125	1.0
CP008925.1	h6.sal.bam	other	2869723	2869723	0	+	3	3	143	125	1.5
CP008925.1	h6.sal.bam	other	2869724	2869724	0	+	4	0	146	122	2.0
CP008925.1	h6.sal.bam	other	2869725	2869725	0	+	0	2	144	122	0.0
CP008925.1	h6.sal.bam	other	2869726	2869726	0	+	2	1	145	120	1.0
CP008925.1	h6.sal.bam	other	2869727	2869727	0	+	2	0	145	120	1.0
CP008925.1	h6.sal.bam	other	2869728	2869728	0	+	5	0	145	122	2.5
CP008925.1	h6.sal.bam	other	2869729	2869729	0	+	2	3	147	122	1.0
CP008925.1	h6.sal.bam	other	2869730	2869730	0	+	1	1	144	120	0.5
CP008925.1	h6.sal.bam	other	2869731	2869731	0	+	2	1	136	119	1.0
CP008925.1	h6.sal.bam	other	2869732	2869732	0	+	1	4	137	121	0.5
CP008925.1	h6.sal.bam	other	2869733	2869733	0	+	1	1	138	119	0.5
CP008925.1	h6.sal.bam	other	2869734	2869734	0	+	1	2	138	122	0.5
CP008925.1	h6.sal.bam	other	2869735	2869735	0	+	4	3	141	123	2.0
CP008925.1	h6.sal.bam	other	2869736	2869736	0	+	2	0	141	120	1.0
CP008925.1	h6.sal.bam	other	2869737	2869737	0	+	2	0	142	120	1.0
CP008925.1	h6.sal.bam	other	2869738	2869738	0	+	0	1	138	122	0.0
CP008925.1	h6.sal.bam	other	2869739	2869739	0	+	4	3	142	121	2.0
CP008925.1	h6.sal.bam	other	2869740	2869740	0	+	0	1	142	118	0.0
CP008925.1	h6.sal.bam	other	2869741	2869741	0	+	3	2	145	117	1.5
CP008925.1	h6.sal.bam	other	2869742	2869742	0	+	3	0	148	115	1.5
CP008925.1	h6.sal.bam	other	2869743	2869743	0	+	0	2	146	121	0.0
CP008925.1	h6.sal.bam	other	2869744	2869744	0	+	1	0	145	121	0.5
CP008925.1	h6.sal.bam	other	2869745	2869745	0	+	1	3	146	121	0.5
CP008925.1	h6.sal.bam	other	2869746	2869746	0	+	0	2	145	118	0.0
CP008925.1	h6.sal.bam	other	2869747	2869747	0	+	0	1	142	121	0.0
CP008925.1	h6.sal.bam	other	2869748	2869748	0	+	2	2	142	123	1.0
CP008925.1	h6.sal.bam	other	2869749	2869749	0	+	1	1	143	123	0.5
CP008925.1	h6.sal.bam	other	2869750	2869750	0	+	4	1	146	124	2.0
CP008925.1	h6.sal.bam	other	2869751	2869751	0	+	1	0	144	123	0.5
CP008925.1	h6.sal.bam	other	2869752	2869752	0	+	1	3	142	126	0.5
CP008925.1	h6.sal.bam	other	2869753	2869753	0	+	0	0	141	128	0.0
CP008925.1	h6.sal.bam	other	2869754	2869754	0	+	3	3	140	129	1.5
CP008925.1	h6.sal.bam	other	2869755	2869755	0	+	5	2	143	126	2.5
CP008925.1	h6.sal.bam	other	2869756	2869756	0	+	1	2	142	124	0.5
CP008925.1	h6.sal.bam	other	2869757	2869757	0	+	3	0	144	127	1.5
CP008925.1	h6.sal.bam	other	2869758	2869758	0	+	1	3	145	130	0.5
CP008925.1	h6.sal.bam	other	2869759	2869759	0	+	1	3	143	129	0.5
CP008925.1	h6.sal.bam	other	2869760	2869760	0	+	3	1	145	127	1.5
CP008925.1	h6.sal.bam	other	2869761	2869761	0	+	2	0	142	128	1.0
CP008925.1	h6.sal.bam	other	2869762	2869762	0	+	3	2	139	128	1.5
CP008925.1	h6.sal.bam	other	2869763	2869763	0	+	2	2	141	127	1.0
CP008925.1	h6.sal.bam	other	2869764	2869764	0	+	3	1	143	126	1.5
CP008925.1	h6.sal.bam	other	2869765	2869765	0	+	0	3	143	125	0.0
CP008925.1	h6.sal.bam	other	2869766	2869766	0	+	0	3	143	124	0.0
CP008925.1	h6.sal.bam	other	2869767	2869767	0	+	1	1	139	124	0.5
CP008925.1	h6.sal.bam	other	2869768	2869768	0	+	2	1	138	126	1.0
CP008925.1	h6.sal.bam	other	2869769	2869769	0	+	2	0	140	128	1.0
CP008925.1	h6.sal.bam	other	2869770	2869770	0	+	3	0	141	128	1.5
CP008925.1	h6.sal.bam	other	2869771	2869771	0	+	1	0	142	128	0.5
CP008925.1	h6.sal.bam	other	2869772	2869772	0	+	1	3	142	130	0.5
CP008925.1	h6.sal.bam	other	2869773	2869773	0	+	3	2	142	129	1.5
CP008925.1	h6.sal.bam	other	2869774	2869774	0	+	2	2	144	127	1.0
CP008925.1	h6.sal.bam	other	2869775	2869775	0	+	2	2	145	128	1.0
CP008925.1	h6.sal.bam	GTTC	2869776	2869776	2869784	+	1	6	142	126	0.5
CP008925.1	h6.sal.bam	other	2869777	2869777	0	+	3	0	143	125	1.5
CP008925.1	h6.sal.bam	GTTC	2869778	2869778	2869784	+	2	1	142	125	1.0
CP008925.1	h6.sal.bam	other	2869779	2869779	0	+	3	2	142	124	1.5
CP008925.1	h6.sal.bam	other	2869780	2869780	0	+	1	1	143	122	0.5
CP008925.1	h6.sal.bam	other	2869781	2869781	0	+	3	1	139	123	1.5
CP008925.1	h6.sal.bam	other	2869782	2869782	0	+	2	2	139	123	1.0
CP008925.1	h6.sal.bam	other	2869783	2869783	0	+	0	0	139	126	0.0
CP008925.1	h6.sal.bam	other	2869784	2869784	0	+	4	5	142	127	2.0
CP008925.1	h6.sal.bam	other	2869785	2869785	0	+	1	4	142	122	0.5
CP008925.1	h6.sal.bam	other	2869786	2869786	0	+	0	2	140	118	0.0
CP008925.1	h6.sal.bam	other	2869787	2869787	0	+	0	3	137	119	0.0
CP008925.1	h6.sal.bam	other	2869788	2869788	0	+	1	0	136	117	0.5
CP008925.1	h6.sal.bam	other	2869789	2869789	0	+	1	1	136	117	0.5
CP008925.1	h6.sal.bam	other	2869790	2869790	0	+	2	2	136	119	1.0
CP008925.1	h6.sal.bam	other	2869791	2869791	0	+	3	1	136	118	1.5
CP008925.1	h6.sal.bam	other	2869792	2869792	0	+	3	2	136	118	1.5
CP008925.1	h6.sal.bam	GTTC	2869793	2869793	2869784	+	6	4	139	118	3.0
CP008925.1	h6.sal.bam	other	2869794	2869794	0	+	0	2	137	114	0.0
CP008925.1	h6.sal.bam	GTTC	2869795	2869795	2869784	+	7	3	144	113	3.5
CP008925.1	h6.sal.bam	other	2869796	2869796	0	+	2	2	143	111	1.0
CP008925.1	h6.sal.bam	other	2869797	2869797	0	+	1	3	133	111	0.5
CP008925.1	h6.sal.bam	other	2869798	2869798	0	+	3	0	136	109	1.5
CP008925.1	h6.sal.bam	other	2869799	2869799	0	+	2	0	138	112	1.0
CP008925.1	h6.sal.bam	other	2869800	2869800	0	+	3	0	141	112	1.5
CP008925.1	h6.sal.bam	other	2869801	2869801	0	+	4	1	145	113	2.0
CP008925.1	h6.sal.bam	other	2869802	2869802	0	+	1	2	144	115	0.5
CP008925.1	h6.sal.bam	other	2869803	2869803	0	+	0	1	136	113	0.0
CP008925.1	h6.sal.bam	other	2869804	2869804	0	+	2	0	138	114	1.0
CP008925.1	h6.sal.bam	other	2869805	2869805	0	+	2	0	140	120	1.0
CP008925.1	h6.sal.bam	other	2869806	2869806	0	+	3	3	139	121	1.5
CP008925.1	h6.sal.bam	other	2869807	2869807	0	+	4	2	143	122	2.0
CP008925.1	h6.sal.bam	other	2869808	2869808	0	+	0	5	143	120	0.0
CP008925.1	h6.sal.bam	other	2869809	2869809	0	+	0	3	142	116	0.0
CP008925.1	h6.sal.bam	other	2869810	2869810	0	+	2	1	141	118	1.0
CP008925.1	h6.sal.bam	other	2869811	2869811	0	+	0	1	139	117	0.0
CP008925.1	h6.sal.bam	other	2869812	2869812	0	+	1	0	138	116	0.5
CP008925.1	h6.sal.bam	other	2869813	2869813	0	+	0	2	137	116	0.0
CP008925.1	h6.sal.bam	other	2869814	2869814	0	+	0	0	134	116	0.0
CP008925.1	h6.sal.bam	other	2869815	2869815	0	+	0	3	134	116	0.0
CP008925.1	h6.sal.bam	other	2869816	2869816	0	+	5	1	136	114	2.5
CP008925.1	h6.sal.bam	other	2869817	2869817	0	+	4	1	137	116	2.0
CP008925.1	h6.sal.bam	other	2869818	2869818	0	+	2	2	139	116	1.0
CP008925.1	h6.sal.bam	other	2869819	2869819	0	+	8	1	145	115	4.0
CP008925.1	h6.sal.bam	other	2869820	2869820	0	+	2	4	147	114	1.0
CP008925.1	h6.sal.bam	other	2869821	2869821	0	+	0	0	147	113	0.0
CP008925.1	h6.sal.bam	other	2869822	2869822	0	+	1	3	148	113	0.5
CP008925.1	h6.sal.bam	other	2869823	2869823	0	+	3	2	149	110	1.5
CP008925.1	h6.sal.bam	other	2869824	2869824	0	+	0	3	148	124	0.0
CP008925.1	h6.sal.bam	other	2869825	2869825	0	+	0	4	144	124	0.0
CP008925.1	h6.sal.bam	other	2869826	2869826	0	+	1	3	144	121	0.5
CP008925.1	h6.sal.bam	other	2869827	2869827	0	+	2	1	145	119	1.0
CP008925.1	h6.sal.bam	other	2869828	2869828	0	+	2	1	147	119	1.0
CP008925.1	h6.sal.bam	other	2869829	2869829	0	+	3	0	147	120	1.5
CP008925.1	h6.sal.bam	other	2869830	2869830	0	+	0	2	142	120	0.0
CP008925.1	h6.sal.bam	other	2869831	2869831	0	+	2	3	143	125	1.0
CP008925.1	h6.sal.bam	other	2869832	2869832	0	+	2	2	142	123	1.0
CP008925.1	h6.sal.bam	other	2869833	2869833	0	+	1	2	142	121	0.5
CP008925.1	h6.sal.bam	other	2869834	2869834	0	+	1	1	142	121	0.5
CP008925.1	h6.sal.bam	other	2869835	2869835	0	+	1	2	140	120	0.5
CP008925.1	h6.sal.bam	other	2869836	2869836	0	+	3	1	141	122	1.5
CP008925.1	h6.sal.bam	other	2869837	2869837	0	+	6	0	144	124	3.0
CP008925.1	h6.sal.bam	other	2869838	2869838	0	+	2	0	141	125	1.0
CP008925.1	h6.sal.bam	other	2869839	2869839	0	+	2	1	143	125	1.0
CP008925.1	h6.sal.bam	other	2869840	2869840	0	+	2	2	145	124	1.0
CP008925.1	h6.sal.bam	other	2869841	2869841	0	+	1	0	146	122	0.5
CP008925.1	h6.sal.bam	other	2869842	2869842	0	+	2	3	145	126	1.0
CP008925.1	h6.sal.bam	other	2869843	2869843	0	+	0	3	145	124	0.0
CP008925.1	h6.sal.bam	other	2869844	2869844	0	+	2	2	145	124	1.0
CP008925.1	h6.sal.bam	other	2869845	2869845	0	+	2	0	144	128	1.0
CP008925.1	h6.sal.bam	other	2869846	2869846	0	+	3	0	146	128	1.5
CP008925.1	h6.sal.bam	other	2869847	2869847	0	+	2	3	145	129	1.0
CP008925.1	h6.sal.bam	other	2869848	2869848	0	+	1	1	143	127	0.5
CP008925.1	h6.sal.bam	other	2869849	2869849	0	+	3	1	146	133	1.5
CP008925.1	h6.sal.bam	other	2869850	2869850	0	+	0	4	144	132	0.0
CP008925.1	h6.sal.bam	other	2869851	2869851	0	+	0	1	142	129	0.0
CP008925.1	h6.sal.bam	other	2869852	2869852	0	+	0	0	140	131	0.0
CP008925.1	h6.sal.bam	other	2869853	2869853	0	+	3	0	141	133	1.5
CP008925.1	h6.sal.bam	other	2869854	2869854	0	+	2	1	138	135	1.0
CP008925.1	h6.sal.bam	other	2869855	2869855	0	+	1	2	136	135	0.5
CP008925.1	h6.sal.bam	other	2869856	2869856	0	+	0	0	135	133	0.0
CP008925.1	h6.sal.bam	other	2869857	2869857	0	+	1	5	136	133	0.5
CP008925.1	h6.sal.bam	other	2869858	2869858	0	+	2	2	138	130	1.0
CP008925.1	h6.sal.bam	other	2869859	2869859	0	+	2	0	136	129	1.0
CP008925.1	h6.sal.bam	other	2869860	2869860	0	+	2	1	137	131	1.0
CP008925.1	h6.sal.bam	other	2869861	2869861	0	+	2	1	139	133	1.0
CP008925.1	h6.sal.bam	other	2869862	2869862	0	+	1	1	138	138	0.5
CP008925.1	h6.sal.bam	other	2869863	2869863	0	+	1	0	138	138	0.5
CP008925.1	h6.sal.bam	other	2869864	2869864	0	+	2	3	140	138	1.0
CP008925.1	h6.sal.bam	other	2869865	2869865	0	+	2	1	139	138	1.0
CP008925.1	h6.sal.bam	other	2869866	2869866	0	+	1	1	137	137	0.5
CP008925.1	h6.sal.bam	other	2869867	2869867	0	+	3	2	138	136	1.5
CP008925.1	h6.sal.bam	GTTC	2869868	2869868	2869876	+	1	1	132	139	0.5
CP008925.1	h6.sal.bam	other	2869869	2869869	0	+	2	0	128	139	1.0
CP008925.1	h6.sal.bam	GTTC	2869870	2869870	2869876	+	0	1	122	142	0.0
CP008925.1	h6.sal.bam	other	2869871	2869871	0	+	0	2	122	142	0.0
CP008925.1	h6.sal.bam	other	2869872	2869872	0	+	2	1	122	140	1.0
CP008925.1	h6.sal.bam	other	2869873	2869873	0	+	2	4	124	141	1.0
CP008925.1	h6.sal.bam	other	2869874	2869874	0	+	0	1	124	137	0.0
CP008925.1	h6.sal.bam	other	2869875	2869875	0	+	1	1	122	136	0.5
CP008925.1	h6.sal.bam	other	2869876	2869876	0	+	2	2	120	141	1.0
CP008925.1	h6.sal.bam	other	2869877	2869877	0	+	0	0	119	139	0.0
CP008925.1	h6.sal.bam	other	2869878	2869878	0	+	3	2	122	142	1.5
CP008925.1	h6.sal.bam	other	2869879	2869879	0	+	2	6	122	144	1.0
CP008925.1	h6.sal.bam	other	2869880	2869880	0	+	0	3	120	138	0.0
CP008925.1	h6.sal.bam	other	2869881	2869881	0	+	2	2	115	136	1.0
CP008925.1	h6.sal.bam	other	2869882	2869882	0	+	0	1	115	134	0.0
CP008925.1	h6.sal.bam	other	2869883	2869883	0	+	2	4	117	136	1.0
CP008925.1	h6.sal.bam	other	2869884	2869884	0	+	5	2	122	134	2.5
CP008925.1	h6.sal.bam	GTTC	2869885	2869885	2869876	+	1	1	121	132	0.5
CP008925.1	h6.sal.bam	other	2869886	2869886	0	+	2	0	122	132	1.0
CP008925.1	h6.sal.bam	GTTC	2869887	2869887	2869876	+	3	1	125	133	1.5
CP008925.1	h6.sal.bam	other	2869888	2869888	0	+	1	1	126	134	0.5
CP008925.1	h6.sal.bam	other	2869889	2869889	0	+	2	0	128	134	1.0
CP008925.1	h6.sal.bam	other	2869890	2869890	0	+	2	2	130	138	1.0
CP008925.1	h6.sal.bam	other	2869891	2869891	0	+	1	5	125	136	0.5
CP008925.1	h6.sal.bam	other	2869892	2869892	0	+	2	0	125	131	1.0
CP008925.1	h6.sal.bam	other	2869893	2869893	0	+	2	0	124	131	1.0
CP008925.1	h6.sal.bam	other	2869894	2869894	0	+	0	2	117	135	0.0
CP008925.1	h6.sal.bam	other	2869895	2869895	0	+	2	2	117	135	2.0
CP008925.1	h6.sal.bam	other	2869896	2869896	0	+	2	1	118	135	2.0
CP008925.1	h6.sal.bam	other	2869897	2869897	0	+	0	4	115	134	0.0
CP008925.1	h6.sal.bam	other	2869898	2869898	0	+	2	9	116	132	2.0
CP008925.1	h6.sal.bam	other	2869899	2869899	0	+	2	2	118	123	2.0
CP008925.1	h6.sal.bam	other	2869900	2869900	0	+	4	2	122	122	4.0
CP008925.1	h6.sal.bam	other	2869901	2869901	0	+	3	1	124	120	3.0
CP008925.1	h6.sal.bam	other	2869902	2869902	0	+	0	0	122	119	0.0
CP008925.1	h6.sal.bam	other	2869903	2869903	0	+	2	1	122	124	2.0
CP008925.1	h6.sal.bam	other	2869904	2869904	0	+	3	4	120	125	3.0
CP008925.1	h6.sal.bam	other	2869905	2869905	0	+	0	3	120	123	0.0
CP008925.1	h6.sal.bam	other	2869906	2869906	0	+	1	1	121	120	1.0
CP008925.1	h6.sal.bam	other	2869907	2869907	0	+	1	1	121	119	1.0
CP008925.1	h6.sal.bam	other	2869908	2869908	0	+	2	1	121	123	2.0
CP008925.1	h6.sal.bam	other	2869909	2869909	0	+	0	0	119	122	0.0
CP008925.1	h6.sal.bam	other	2869910	2869910	0	+	2	4	121	125	2.0
CP008925.1	h6.sal.bam	other	2869911	2869911	0	+	0	3	117	124	0.0
CP008925.1	h6.sal.bam	other	2869912	2869912	0	+	3	1	114	121	3.0
CP008925.1	h6.sal.bam	other	2869913	2869913	0	+	5	0	115	121	5.0
CP008925.1	h6.sal.bam	other	2869914	2869914	0	+	2	1	117	121	2.0
CP008925.1	h6.sal.bam	other	2869915	2869915	0	+	1	2	116	122	1.0
CP008925.1	h6.sal.bam	other	2869916	2869916	0	+	3	1	117	122	3.0
CP008925.1	h6.sal.bam	other	2869917	2869917	0	+	0	2	117	121	0.0
CP008925.1	h6.sal.bam	other	2869918	2869918	0	+	1	2	118	122	1.0
CP008925.1	h6.sal.bam	GTTC	2869919	2869919	2869927	+	0	6	116	120	0.0
CP008925.1	h6.sal.bam	other	2869920	2869920	0	+	0	1	111	116	0.0
CP008925.1	h6.sal.bam	GTTC	2869921	2869921	2869927	+	6	0	115	116	6.0
CP008925.1	h6.sal.bam	other	2869922	2869922	0	+	0	0	114	116	0.0
CP008925.1	h6.sal.bam	other	2869923	2869923	0	+	2	8	116	116	2.0
CP008925.1	h6.sal.bam	other	2869924	2869924	0	+	1	0	114	109	1.0
CP008925.1	h6.sal.bam	other	2869925	2869925	0	+	0	0	113	109	0.0
CP008925.1	h6.sal.bam	other	2869926	2869926	0	+	3	3	116	111	3.0
CP008925.1	h6.sal.bam	other	2869927	2869927	0	+	0	2	116	112	0.0
CP008925.1	h6.sal.bam	other	2869928	2869928	0	+	4	2	117	110	4.0
CP008925.1	h6.sal.bam	other	2869929	2869929	0	+	1	1	117	110	1.0
CP008925.1	h6.sal.bam	other	2869930	2869930	0	+	1	0	117	109	1.0
CP008925.1	h6.sal.bam	other	2869931	2869931	0	+	1	0	118	109	1.0
CP008925.1	h6.sal.bam	other	2869932	2869932	0	+	1	2	117	113	1.0
CP008925.1	h6.sal.bam	other	2869933	2869933	0	+	1	1	117	113	1.0
CP008925.1	h6.sal.bam	other	2869934	2869934	0	+	2	2	114	117	2.0
CP008925.1	h6.sal.bam	other	2869935	2869935	0	+	1	4	115	115	1.0
CP008925.1	h6.sal.bam	GTTC	2869936	2869936	2869927	+	1	6	114	114	1.0
CP008925.1	h6.sal.bam	other	2869937	2869937	0	+	0	1	113	108	0.0
CP008925.1	h6.sal.bam	GTTC	2869938	2869938	2869927	+	3	1	115	113	3.0
CP008925.1	h6.sal.bam	other	2869939	2869939	0	+	2	1	115	114	2.0
CP008925.1	h6.sal.bam	other	2869940	2869940	0	+	0	0	113	113	0.0
CP008925.1	h6.sal.bam	other	2869941	2869941	0	+	1	2	110	114	1.0
CP008925.1	h6.sal.bam	other	2869942	2869942	0	+	3	3	113	115	3.0
CP008925.1	h6.sal.bam	other	2869943	2869943	0	+	0	1	112	120	0.0
CP008925.1	h6.sal.bam	other	2869944	2869944	0	+	0	4	110	120	0.0
CP008925.1	h6.sal.bam	other	2869945	2869945	0	+	0	0	110	119	0.0
CP008925.1	h6.sal.bam	other	2869946	2869946	0	+	1	0	111	119	1.0
CP008925.1	h6.sal.bam	other	2869947	2869947	0	+	0	2	110	123	0.0
CP008925.1	h6.sal.bam	other	2869948	2869948	0	+	3	0	111	127	3.0
CP008925.1	h6.sal.bam	other	2869949	2869949	0	+	1	2	111	127	1.0
CP008925.1	h6.sal.bam	other	2869950	2869950	0	+	1	4	110	128	1.0
CP008925.1	h6.sal.bam	other	2869951	2869951	0	+	2	4	108	126	2.0
CP008925.1	h6.sal.bam	other	2869952	2869952	0	+	1	2	109	124	1.0
CP008925.1	h6.sal.bam	other	2869953	2869953	0	+	0	1	109	122	0.0
CP008925.1	h6.sal.bam	other	2869954	2869954	0	+	1	1	108	121	1.0
CP008925.1	h6.sal.bam	other	2869955	2869955	0	+	1	1	108	122	1.0
CP008925.1	h6.sal.bam	other	2869956	2869956	0	+	0	0	107	121	0.0
CP008925.1	h6.sal.bam	other	2869957	2869957	0	+	1	3	104	126	1.0
CP008925.1	h6.sal.bam	other	2869958	2869958	0	+	3	2	106	123	3.0
CP008925.1	h6.sal.bam	other	2869959	2869959	0	+	4	0	108	122	4.0
CP008925.1	h6.sal.bam	other	2869960	2869960	0	+	0	1	106	123	0.0
CP008925.1	h6.sal.bam	other	2869961	2869961	0	+	2	0	104	125	2.0
CP008925.1	h6.sal.bam	other	2869962	2869962	0	+	1	3	104	129	1.0
CP008925.1	h6.sal.bam	other	2869963	2869963	0	+	1	0	102	130	1.0
CP008925.1	h6.sal.bam	other	2869964	2869964	0	+	0	4	102	131	0.0
CP008925.1	h6.sal.bam	other	2869965	2869965	0	+	2	0	102	128	2.0
CP008925.1	h6.sal.bam	other	2869966	2869966	0	+	0	1	102	132	0.0
CP008925.1	h6.sal.bam	other	2869967	2869967	0	+	1	2	101	132	1.0
CP008925.1	h6.sal.bam	other	2869968	2869968	0	+	0	2	99	133	0.0
CP008925.1	h6.sal.bam	other	2869969	2869969	0	+	1	2	94	132	1.0
CP008925.1	h6.sal.bam	other	2869970	2869970	0	+	3	2	96	130	3.0
CP008925.1	h6.sal.bam	other	2869971	2869971	0	+	1	0	96	131	1.0
CP008925.1	h6.sal.bam	other	2869972	2869972	0	+	2	2	98	132	2.0
CP008925.1	h6.sal.bam	other	2869973	2869973	0	+	4	0	97	130	4.0
CP008925.1	h6.sal.bam	other	2869974	2869974	0	+	7	1	104	136	7.0
CP008925.1	h6.sal.bam	other	2869975	2869975	0	+	1	5	105	135	1.0
CP008925.1	h6.sal.bam	other	2869976	2869976	0	+	0	1	103	137	0.0
CP008925.1	h6.sal.bam	other	2869977	2869977	0	+	2	1	105	139	2.0
CP008925.1	h6.sal.bam	other	2869978	2869978	0	+	1	0	95	140	1.0
CP008925.1	h6.sal.bam	other	2869979	2869979	0	+	1	2	95	141	1.0
CP008925.1	h6.sal.bam	other	2869980	2869980	0	+	2	2	96	141	2.0
CP008925.1	h6.sal.bam	other	2869981	2869981	0	+	1	1	97	139	1.0
CP008925.1	h6.sal.bam	other	2869982	2869982	0	+	2	3	96	138	2.0
CP008925.1	h6.sal.bam	other	2869983	2869983	0	+	2	2	97	135	2.0
CP008925.1	h6.sal.bam	other	2869984	2869984	0	+	0	2	97	145	0.0
CP008925.1	h6.sal.bam	other	2869985	2869985	0	+	2	3	99	143	2.0
CP008925.1	h6.sal.bam	other	2869986	2869986	0	+	5	0	104	141	5.0
CP008925.1	h6.sal.bam	other	2869987	2869987	0	+	1	1	103	141	1.0
CP008925.1	h6.sal.bam	other	2869988	2869988	0	+	2	1	101	141	2.0
CP008925.1	h6.sal.bam	other	2869989	2869989	0	+	3	1	104	140	3.0
CP008925.1	h6.sal.bam	other	2869990	2869990	0	+	2	3	103	140	2.0
CP008925.1	h6.sal.bam	other	2869991	2869991	0	+	3	0	103	142	3.0
CP008925.1	h6.sal.bam	other	2869992	2869992	0	+	3	1	104	142	3.0
CP008925.1	h6.sal.bam	other	2869993	2869993	0	+	1	1	105	143	1.0
CP008925.1	h6.sal.bam	other	2869994	2869994	0	+	0	0	105	142	0.0
CP008925.1	h6.sal.bam	other	2869995	2869995	0	+	0	1	103	142	0.0
CP008925.1	h6.sal.bam	other	2869996	2869996	0	+	2	0	105	147	2.0
CP008925.1	h6.sal.bam	other	2869997	2869997	0	+	1	0	105	147	1.0
CP008925.1	h6.sal.bam	other	2869998	2869998	0	+	1	1	104	149	1.0
CP008925.1	h6.sal.bam	other	2869999	2869999	0	+	2	1	106	148	2.0
CP008925.1	h6.sal.bam	other	2870000	2870000	0	+	2	2	108	147	2.0
CP008925.1	h6.sal.bam	other	2870001	2870001	0	+	2	3	108	146	2.0
CP008925.1	h6.sal.bam	other	2870002	2870002	0	+	1	2	106	148	1.0
CP008925.1	h6.sal.bam	other	2870003	2870003	0	+	1	0	107	146	1.0
CP008925.1	h6.sal.bam	other	2870004	2870004	0	+	3	2	109	146	3.0
CP008925.1	h6.sal.bam	other	2870005	2870005	0	+	2	2	109	146	2.0
CP008925.1	h6.sal.bam	other	2870006	2870006	0	+	0	2	109	144	0.0
CP008925.1	h6.sal.bam	other	2870007	2870007	0	+	3	4	110	142	3.0
CP008925.1	h6.sal.bam	other	2870008	2870008	0	+	1	2	109	144	1.0
CP008925.1	h6.sal.bam	other	2870009	2870009	0	+	0	1	109	143	0.0
CP008925.1	h6.sal.bam	other	2870010	2870010	0	+	2	1	108	143	2.0
CP008925.1	h6.sal.bam	other	2870011	2870011	0	+	0	0	106	142	0.0
CP008925.1	h6.sal.bam	other	2870012	2870012	0	+	0	7	106	143	0.0
CP008925.1	h6.sal.bam	other	2870013	2870013	0	+	5	1	109	137	5.0
CP008925.1	h6.sal.bam	other	2870014	2870014	0	+	1	0	110	137	1.0
CP008925.1	h6.sal.bam	other	2870015	2870015	0	+	5	2	112	136	5.0
CP008925.1	h6.sal.bam	other	2870016	2870016	0	+	0	2	112	137	0.0
CP008925.1	h6.sal.bam	other	2870017	2870017	0	+	0	8	112	136	0.0
CP008925.1	h6.sal.bam	other	2870018	2870018	0	+	2	1	114	132	2.0
CP008925.1	h6.sal.bam	other	2870019	2870019	0	+	0	4	114	133	0.0
CP008925.1	h6.sal.bam	other	2870020	2870020	0	+	4	3	118	131	4.0
CP008925.1	h6.sal.bam	other	2870021	2870021	0	+	3	4	120	128	3.0
CP008925.1	h6.sal.bam	other	2870022	2870022	0	+	0	3	119	124	0.0
CP008925.1	h6.sal.bam	other	2870023	2870023	0	+	3	3	120	131	3.0
CP008925.1	h6.sal.bam	other	2870024	2870024	0	+	0	2	119	129	0.0
CP008925.1	h6.sal.bam	other	2870025	2870025	0	+	2	0	120	129	2.0
CP008925.1	h6.sal.bam	other	2870026	2870026	0	+	2	2	120	135	2.0
CP008925.1	h6.sal.bam	other	2870027	2870027	0	+	1	1	120	134	1.0
CP008925.1	h6.sal.bam	other	2870028	2870028	0	+	1	1	121	133	1.0
CP008925.1	h6.sal.bam	other	2870029	2870029	0	+	5	1	125	132	5.0
CP008925.1	h6.sal.bam	GTTC	2870030	2870030	2870038	+	0	2	124	131	0.0
CP008925.1	h6.sal.bam	other	2870031	2870031	0	+	0	3	124	130	0.0
CP008925.1	h6.sal.bam	GTTC	2870032	2870032	2870038	+	6	0	129	131	6.0
CP008925.1	h6.sal.bam	other	2870033	2870033	0	+	3	1	129	132	3.0
CP008925.1	h6.sal.bam	other	2870034	2870034	0	+	2	2	127	131	2.0
CP008925.1	h6.sal.bam	other	2870035	2870035	0	+	0	1	127	129	0.0
CP008925.1	h6.sal.bam	other	2870036	2870036	0	+	2	4	127	135	2.0
CP008925.1	h6.sal.bam	other	2870037	2870037	0	+	2	4	127	132	2.0
CP008925.1	h6.sal.bam	other	2870038	2870038	0	+	1	0	128	129	1.0
CP008925.1	h6.sal.bam	other	2870039	2870039	0	+	1	2	129	129	1.0
CP008925.1	h6.sal.bam	other	2870040	2870040	0	+	2	4	129	127	2.0
CP008925.1	h6.sal.bam	other	2870041	2870041	0	+	0	1	129	125	0.0
CP008925.1	h6.sal.bam	other	2870042	2870042	0	+	2	3	130	127	2.0
CP008925.1	h6.sal.bam	other	2870043	2870043	0	+	0	0	118	124	0.0
CP008925.1	h6.sal.bam	other	2870044	2870044	0	+	2	1	120	125	2.0
CP008925.1	h6.sal.bam	other	2870045	2870045	0	+	1	2	121	125	1.0
CP008925.1	h6.sal.bam	other	2870046	2870046	0	+	1	1	122	123	1.0
CP008925.1	h6.sal.bam	GTTC	2870047	2870047	2870038	+	1	2	123	125	1.0
CP008925.1	h6.sal.bam	other	2870048	2870048	0	+	0	5	123	125	0.0
CP008925.1	h6.sal.bam	GTTC	2870049	2870049	2870038	+	0	6	116	121	0.0
CP008925.1	h6.sal.bam	other	2870050	2870050	0	+	1	3	117	118	1.0
CP008925.1	h6.sal.bam	other	2870051	2870051	0	+	0	1	116	117	0.0
CP008925.1	h6.sal.bam	other	2870052	2870052	0	+	8	1	123	116	8.0
CP008925.1	h6.sal.bam	other	2870053	2870053	0	+	0	1	122	115	0.0
CP008925.1	h6.sal.bam	other	2870054	2870054	0	+	0	2	119	120	0.0
CP008925.1	h6.sal.bam	other	2870055	2870055	0	+	1	2	119	118	1.0
CP008925.1	h6.sal.bam	other	2870056	2870056	0	+	0	3	119	118	0.0
CP008925.1	h6.sal.bam	other	2870057	2870057	0	+	0	6	116	117	0.0
CP008925.1	h6.sal.bam	other	2870058	2870058	0	+	0	1	114	111	0.0
CP008925.1	h6.sal.bam	other	2870059	2870059	0	+	0	0	113	110	0.0
CP008925.1	h6.sal.bam	other	2870060	2870060	0	+	4	1	116	112	4.0
CP008925.1	h6.sal.bam	other	2870061	2870061	0	+	1	0	112	111	1.0
CP008925.1	h6.sal.bam	other	2870062	2870062	0	+	0	2	111	116	0.0
CP008925.1	h6.sal.bam	other	2870063	2870063	0	+	1	0	107	120	1.0
CP008925.1	h6.sal.bam	other	2870064	2870064	0	+	0	0	107	120	0.0
CP008925.1	h6.sal.bam	GAAC	2870065	2870065	2870073	+	0	5	106	120	0.0
CP008925.1	h6.sal.bam	other	2870066	2870066	0	+	1	0	104	116	1.0
CP008925.1	h6.sal.bam	GAAC	2870067	2870067	2870073	+	1	1	101	117	1.0
CP008925.1	h6.sal.bam	other	2870068	2870068	0	+	2	2	103	117	2.0
CP008925.1	h6.sal.bam	other	2870069	2870069	0	+	0	1	102	115	0.0
CP008925.1	h6.sal.bam	other	2870070	2870070	0	+	2	3	104	114	2.0
CP008925.1	h6.sal.bam	other	2870071	2870071	0	+	2	1	102	118	2.0
CP008925.1	h6.sal.bam	other	2870072	2870072	0	+	3	1	105	117	3.0
CP008925.1	h6.sal.bam	other	2870073	2870073	0	+	1	0	106	118	1.0
CP008925.1	h6.sal.bam	other	2870074	2870074	0	+	2	1	104	120	2.0
CP008925.1	h6.sal.bam	other	2870075	2870075	0	+	1	1	103	122	1.0
CP008925.1	h6.sal.bam	other	2870076	2870076	0	+	2	4	105	125	2.0
CP008925.1	h6.sal.bam	other	2870077	2870077	0	+	2	0	105	124	2.0
CP008925.1	h6.sal.bam	other	2870078	2870078	0	+	0	0	104	124	0.0
CP008925.1	h6.sal.bam	other	2870079	2870079	0	+	0	2	99	124	0.0
CP008925.1	h6.sal.bam	other	2870080	2870080	0	+	3	0	102	122	3.0
CP008925.1	h6.sal.bam	other	2870081	2870081	0	+	2	1	104	125	2.0
CP008925.1	h6.sal.bam	GAAC	2870082	2870082	2870073	+	2	5	103	124	2.0
CP008925.1	h6.sal.bam	other	2870083	2870083	0	+	1	1	103	122	1.0
CP008925.1	h6.sal.bam	GAAC	2870084	2870084	2870073	+	3	1	106	122	3.0
CP008925.1	h6.sal.bam	other	2870085	2870085	0	+	1	0	101	121	1.0
CP008925.1	h6.sal.bam	other	2870086	2870086	0	+	3	1	104	122	3.0
CP008925.1	h6.sal.bam	other	2870087	2870087	0	+	1	1	105	124	1.0
CP008925.1	h6.sal.bam	other	2870088	2870088	0	+	0	1	105	123	0.0
CP008925.1	h6.sal.bam	other	2870089	2870089	0	+	1	0	106	124	1.0
CP008925.1	h6.sal.bam	other	2870090	2870090	0	+	0	2	101	124	0.0
CP008925.1	h6.sal.bam	other	2870091	2870091	0	+	2	2	103	124	2.0
CP008925.1	h6.sal.bam	other	2870092	2870092	0	+	2	3	103	125	2.0
CP008925.1	h6.sal.bam	other	2870093	2870093	0	+	1	2	104	122	1.0
CP008925.1	h6.sal.bam	other	2870094	2870094	0	+	3	2	107	120	3.0
CP008925.1	h6.sal.bam	other	2870095	2870095	0	+	0	1	102	118	0.0
CP008925.1	h6.sal.bam	other	2870096	2870096	0	+	0	7	100	123	0.0
CP008925.1	h6.sal.bam	other	2870097	2870097	0	+	2	2	101	117	2.0
CP008925.1	h6.sal.bam	other	2870098	2870098	0	+	3	1	101	117	3.0
CP008925.1	h6.sal.bam	other	2870099	2870099	0	+	5	2	103	118	5.0
CP008925.1	h6.sal.bam	other	2870100	2870100	0	+	3	6	106	116	3.0
CP008925.1	h6.sal.bam	other	2870101	2870101	0	+	2	1	106	111	2.0
CP008925.1	h6.sal.bam	other	2870102	2870102	0	+	2	0	106	112	2.0
CP008925.1	h6.sal.bam	other	2870103	2870103	0	+	2	0	103	115	2.0
CP008925.1	h6.sal.bam	other	2870104	2870104	0	+	0	0	103	116	0.0
CP008925.1	h6.sal.bam	other	2870105	2870105	0	+	4	1	107	117	4.0
CP008925.1	h6.sal.bam	other	2870106	2870106	0	+	0	4	107	116	0.0
CP008925.1	h6.sal.bam	other	2870107	2870107	0	+	2	1	104	119	2.0
CP008925.1	h6.sal.bam	other	2870108	2870108	0	+	0	1	101	118	0.0
CP008925.1	h6.sal.bam	other	2870109	2870109	0	+	3	1	102	122	3.0
CP008925.1	h6.sal.bam	other	2870110	2870110	0	+	0	6	102	122	0.0
CP008925.1	h6.sal.bam	other	2870111	2870111	0	+	0	2	100	117	0.0
CP008925.1	h6.sal.bam	other	2870112	2870112	0	+	0	1	98	117	0.0
CP008925.1	h6.sal.bam	other	2870113	2870113	0	+	3	0	100	117	3.0
CP008925.1	h6.sal.bam	other	2870114	2870114	0	+	2	1	101	120	2.0
CP008925.1	h6.sal.bam	other	2870115	2870115	0	+	0	0	99	119	0.0
CP008925.1	h6.sal.bam	other	2870116	2870116	0	+	2	3	101	119	2.0
CP008925.1	h6.sal.bam	other	2870117	2870117	0	+	4	0	103	119	4.0
CP008925.1	h6.sal.bam	other	2870118	2870118	0	+	0	1	103	124	0.0
CP008925.1	h6.sal.bam	other	2870119	2870119	0	+	0	0	101	126	0.0
CP008925.1	h6.sal.bam	other	2870120	2870120	0	+	0	0	99	126	0.0
CP008925.1	h6.sal.bam	other	2870121	2870121	0	+	0	3	98	127	0.0
CP008925.1	h6.sal.bam	other	2870122	2870122	0	+	1	2	98	130	1.0
CP008925.1	h6.sal.bam	other	2870123	2870123	0	+	0	1	98	129	0.0
CP008925.1	h6.sal.bam	other	2870124	2870124	0	+	0	3	98	128	0.0
CP008925.1	h6.sal.bam	other	2870125	2870125	0	+	1	2	98	125	1.0
CP008925.1	h6.sal.bam	other	2870126	2870126	0	+	1	1	99	126	1.0
CP008925.1	h6.sal.bam	other	2870127	2870127	0	+	0	2	92	126	0.0
CP008925.1	h6.sal.bam	other	2870128	2870128	0	+	0	3	92	128	0.0
CP008925.1	h6.sal.bam	other	2870129	2870129	0	+	1	0	93	125	1.0
CP008925.1	h6.sal.bam	other	2870130	2870130	0	+	3	2	95	125	3.0
CP008925.1	h6.sal.bam	other	2870131	2870131	0	+	2	2	97	124	2.0
CP008925.1	h6.sal.bam	other	2870132	2870132	0	+	0	0	97	122	0.0
CP008925.1	h6.sal.bam	other	2870133	2870133	0	+	1	0	98	124	1.0
CP008925.1	h6.sal.bam	other	2870134	2870134	0	+	7	2	105	124	7.0
CP008925.1	h6.sal.bam	other	2870135	2870135	0	+	3	3	105	122	3.0
CP008925.1	h6.sal.bam	other	2870136	2870136	0	+	1	2	105	123	1.0
CP008925.1	h6.sal.bam	other	2870137	2870137	0	+	0	6	105	124	0.0
CP008925.1	h6.sal.bam	other	2870138	2870138	0	+	1	0	105	118	1.0
CP008925.1	h6.sal.bam	other	2870139	2870139	0	+	2	1	107	119	2.0
CP008925.1	h6.sal.bam	other	2870140	2870140	0	+	3	0	109	120	3.0
CP008925.1	h6.sal.bam	other	2870141	2870141	0	+	3	1	111	123	3.0
CP008925.1	h6.sal.bam	other	2870142	2870142	0	+	1	1	112	122	1.0
CP008925.1	h6.sal.bam	other	2870143	2870143	0	+	2	0	112	123	2.0
CP008925.1	h6.sal.bam	other	2870144	2870144	0	+	3	4	115	124	3.0
CP008925.1	h6.sal.bam	other	2870145	2870145	0	+	3	3	115	121	3.0
CP008925.1	h6.sal.bam	other	2870146	2870146	0	+	0	0	112	118	0.0
CP008925.1	h6.sal.bam	other	2870147	2870147	0	+	5	3	110	119	5.0
CP008925.1	h6.sal.bam	other	2870148	2870148	0	+	1	2	111	116	1.0
CP008925.1	h6.sal.bam	other	2870149	2870149	0	+	0	2	111	116	0.0
CP008925.1	h6.sal.bam	other	2870150	2870150	0	+	2	4	113	115	2.0
CP008925.1	h6.sal.bam	other	2870151	2870151	0	+	1	4	114	113	1.0
CP008925.1	h6.sal.bam	other	2870152	2870152	0	+	2	0	114	109	2.0
CP008925.1	h6.sal.bam	other	2870153	2870153	0	+	0	0	114	110	0.0
CP008925.1	h6.sal.bam	other	2870154	2870154	0	+	7	0	121	111	7.0
CP008925.1	h6.sal.bam	other	2870155	2870155	0	+	1	3	116	113	1.0
CP008925.1	h6.sal.bam	other	2870156	2870156	0	+	0	2	116	111	0.0
CP008925.1	h6.sal.bam	other	2870157	2870157	0	+	4	0	118	111	4.0
CP008925.1	h6.sal.bam	other	2870158	2870158	0	+	0	1	110	114	0.0
CP008925.1	h6.sal.bam	other	2870159	2870159	0	+	1	0	111	114	1.0
CP008925.1	h6.sal.bam	other	2870160	2870160	0	+	0	2	111	114	0.0
CP008925.1	h6.sal.bam	other	2870161	2870161	0	+	0	2	111	112	0.0
CP008925.1	h6.sal.bam	other	2870162	2870162	0	+	1	2	112	113	1.0
CP008925.1	h6.sal.bam	other	2870163	2870163	0	+	2	0	113	114	2.0
CP008925.1	h6.sal.bam	other	2870164	2870164	0	+	0	1	113	114	0.0
CP008925.1	h6.sal.bam	other	2870165	2870165	0	+	1	1	113	119	1.0
CP008925.1	h6.sal.bam	other	2870166	2870166	0	+	1	3	113	119	1.0
CP008925.1	h6.sal.bam	other	2870167	2870167	0	+	1	0	112	119	1.0
CP008925.1	h6.sal.bam	other	2870168	2870168	0	+	1	4	112	119	1.0
CP008925.1	h6.sal.bam	other	2870169	2870169	0	+	2	1	111	115	2.0
CP008925.1	h6.sal.bam	other	2870170	2870170	0	+	6	2	116	121	6.0
CP008925.1	h6.sal.bam	other	2870171	2870171	0	+	2	1	116	120	2.0
CP008925.1	h6.sal.bam	other	2870172	2870172	0	+	0	2	116	119	0.0
CP008925.1	h6.sal.bam	other	2870173	2870173	0	+	2	3	116	117	2.0
CP008925.1	h6.sal.bam	other	2870174	2870174	0	+	1	0	112	114	1.0
CP008925.1	h6.sal.bam	other	2870175	2870175	0	+	2	1	110	118	2.0
CP008925.1	h6.sal.bam	other	2870176	2870176	0	+	2	2	111	119	2.0
CP008925.1	h6.sal.bam	other	2870177	2870177	0	+	0	3	107	119	0.0
CP008925.1	h6.sal.bam	other	2870178	2870178	0	+	4	1	111	116	4.0
CP008925.1	h6.sal.bam	other	2870179	2870179	0	+	3	1	111	115	3.0
CP008925.1	h6.sal.bam	other	2870180	2870180	0	+	2	4	110	120	2.0
CP008925.1	h6.sal.bam	other	2870181	2870181	0	+	1	3	111	119	1.0
CP008925.1	h6.sal.bam	other	2870182	2870182	0	+	1	0	112	118	1.0
CP008925.1	h6.sal.bam	other	2870183	2870183	0	+	2	4	112	119	2.0
CP008925.1	h6.sal.bam	other	2870184	2870184	0	+	4	1	114	116	4.0
CP008925.1	h6.sal.bam	other	2870185	2870185	0	+	0	1	114	116	0.0
CP008925.1	h6.sal.bam	other	2870186	2870186	0	+	0	2	114	115	0.0
CP008925.1	h6.sal.bam	other	2870187	2870187	0	+	3	1	117	115	3.0
CP008925.1	h6.sal.bam	other	2870188	2870188	0	+	4	3	119	117	4.0
CP008925.1	h6.sal.bam	other	2870189	2870189	0	+	0	0	117	114	0.0
CP008925.1	h6.sal.bam	other	2870190	2870190	0	+	0	1	117	114	0.0
CP008925.1	h6.sal.bam	other	2870191	2870191	0	+	1	2	116	113	1.0
CP008925.1	h6.sal.bam	other	2870192	2870192	0	+	0	5	112	115	0.0
CP008925.1	h6.sal.bam	other	2870193	2870193	0	+	3	3	115	111	3.0
CP008925.1	h6.sal.bam	other	2870194	2870194	0	+	1	0	116	110	1.0
CP008925.1	h6.sal.bam	other	2870195	2870195	0	+	2	3	118	112	2.0
CP008925.1	h6.sal.bam	other	2870196	2870196	0	+	5	3	123	110	5.0
CP008925.1	h6.sal.bam	other	2870197	2870197	0	+	0	1	122	111	0.0
CP008925.1	h6.sal.bam	other	2870198	2870198	0	+	1	2	123	111	1.0
CP008925.1	h6.sal.bam	other	2870199	2870199	0	+	3	1	126	110	3.0
CP008925.1	h6.sal.bam	other	2870200	2870200	0	+	0	1	124	112	0.0
CP008925.1	h6.sal.bam	other	2870201	2870201	0	+	1	1	125	111	1.0
CP008925.1	h6.sal.bam	other	2870202	2870202	0	+	2	4	127	121	2.0
CP008925.1	h6.sal.bam	other	2870203	2870203	0	+	2	0	128	118	2.0
CP008925.1	h6.sal.bam	other	2870204	2870204	0	+	2	0	130	119	2.0
CP008925.1	h6.sal.bam	other	2870205	2870205	0	+	2	1	127	121	2.0
CP008925.1	h6.sal.bam	other	2870206	2870206	0	+	0	0	127	122	0.0
CP008925.1	h6.sal.bam	other	2870207	2870207	0	+	0	2	127	122	0.0
CP008925.1	h6.sal.bam	other	2870208	2870208	0	+	1	1	127	123	1.0
CP008925.1	h6.sal.bam	other	2870209	2870209	0	+	0	1	118	122	0.0
CP008925.1	h6.sal.bam	other	2870210	2870210	0	+	1	2	116	121	1.0
CP008925.1	h6.sal.bam	other	2870211	2870211	0	+	0	4	115	123	0.0
CP008925.1	h6.sal.bam	other	2870212	2870212	0	+	1	0	116	119	1.0
CP008925.1	h6.sal.bam	other	2870213	2870213	0	+	1	0	116	120	1.0
CP008925.1	h6.sal.bam	other	2870214	2870214	0	+	1	2	111	121	1.0
CP008925.1	h6.sal.bam	other	2870215	2870215	0	+	3	2	114	121	3.0
CP008925.1	h6.sal.bam	other	2870216	2870216	0	+	0	0	113	119	0.0
CP008925.1	h6.sal.bam	other	2870217	2870217	0	+	2	2	113	119	2.0
CP008925.1	h6.sal.bam	other	2870218	2870218	0	+	3	1	114	120	3.0
CP008925.1	h6.sal.bam	other	2870219	2870219	0	+	4	1	111	121	4.0
CP008925.1	h6.sal.bam	other	2870220	2870220	0	+	4	2	115	120	4.0
CP008925.1	h6.sal.bam	other	2870221	2870221	0	+	0	0	113	122	0.0
CP008925.1	h6.sal.bam	other	2870222	2870222	0	+	1	0	111	124	1.0
CP008925.1	h6.sal.bam	other	2870223	2870223	0	+	0	2	111	124	0.0
CP008925.1	h6.sal.bam	GAAC	2870224	2870224	2870232	+	0	2	111	131	0.0
CP008925.1	h6.sal.bam	other	2870225	2870225	0	+	0	0	109	132	0.0
CP008925.1	h6.sal.bam	GAAC	2870226	2870226	2870232	+	4	0	112	132	4.0
CP008925.1	h6.sal.bam	other	2870227	2870227	0	+	2	1	112	132	2.0
CP008925.1	h6.sal.bam	other	2870228	2870228	0	+	0	1	112	138	0.0
CP008925.1	h6.sal.bam	other	2870229	2870229	0	+	2	2	107	138	2.0
CP008925.1	h6.sal.bam	other	2870230	2870230	0	+	3	1	109	139	3.0
CP008925.1	h6.sal.bam	other	2870231	2870231	0	+	0	2	109	138	0.0
CP008925.1	h6.sal.bam	other	2870232	2870232	0	+	1	3	108	139	1.0
CP008925.1	h6.sal.bam	other	2870233	2870233	0	+	4	1	111	136	4.0
CP008925.1	h6.sal.bam	other	2870234	2870234	0	+	0	0	111	135	0.0
CP008925.1	h6.sal.bam	other	2870235	2870235	0	+	2	2	113	136	2.0
CP008925.1	h6.sal.bam	other	2870236	2870236	0	+	1	1	113	135	1.0
CP008925.1	h6.sal.bam	other	2870237	2870237	0	+	2	3	115	135	2.0
CP008925.1	h6.sal.bam	other	2870238	2870238	0	+	2	4	115	134	2.0
CP008925.1	h6.sal.bam	other	2870239	2870239	0	+	1	2	116	130	1.0
CP008925.1	h6.sal.bam	other	2870240	2870240	0	+	1	2	116	129	1.0
CP008925.1	h6.sal.bam	GAAC	2870241	2870241	2870232	+	1	3	116	128	1.0
CP008925.1	h6.sal.bam	other	2870242	2870242	0	+	3	2	114	127	3.0
CP008925.1	h6.sal.bam	GAAC	2870243	2870243	2870232	+	3	4	117	129	3.0
CP008925.1	h6.sal.bam	other	2870244	2870244	0	+	3	2	120	126	3.0
CP008925.1	h6.sal.bam	other	2870245	2870245	0	+	4	0	119	125	4.0
CP008925.1	h6.sal.bam	other	2870246	2870246	0	+	4	0	121	125	4.0
CP008925.1	h6.sal.bam	other	2870247	2870247	0	+	2	0	123	126	2.0
CP008925.1	h6.sal.bam	other	2870248	2870248	0	+	1	2	121	133	1.0
CP008925.1	h6.sal.bam	other	2870249	2870249	0	+	1	2	122	132	1.0
CP008925.1	h6.sal.bam	other	2870250	2870250	0	+	0	2	118	133	0.0
CP008925.1	h6.sal.bam	other	2870251	2870251	0	+	3	2	121	131	3.0
CP008925.1	h6.sal.bam	other	2870252	2870252	0	+	0	3	121	129	0.0
CP008925.1	h6.sal.bam	other	2870253	2870253	0	+	1	1	118	131	1.0
CP008925.1	h6.sal.bam	other	2870254	2870254	0	+	0	2	115	132	0.0
CP008925.1	h6.sal.bam	other	2870255	2870255	0	+	4	4	117	132	4.0
CP008925.1	h6.sal.bam	other	2870256	2870256	0	+	2	1	118	130	2.0
CP008925.1	h6.sal.bam	other	2870257	2870257	0	+	0	1	117	133	0.0
CP008925.1	h6.sal.bam	other	2870258	2870258	0	+	1	0	116	134	1.0
CP008925.1	h6.sal.bam	other	2870259	2870259	0	+	4	1	113	134	4.0
CP008925.1	h6.sal.bam	other	2870260	2870260	0	+	0	0	113	133	0.0
CP008925.1	h6.sal.bam	other	2870261	2870261	0	+	0	2	113	135	0.0
CP008925.1	h6.sal.bam	other	2870262	2870262	0	+	4	3	114	134	4.0
CP008925.1	h6.sal.bam	other	2870263	2870263	0	+	3	0	109	135	3.0
CP008925.1	h6.sal.bam	other	2870264	2870264	0	+	1	0	110	135	1.0
CP008925.1	h6.sal.bam	other	2870265	2870265	0	+	0	1	110	138	0.0
CP008925.1	h6.sal.bam	other	2870266	2870266	0	+	0	4	110	138	0.0
CP008925.1	h6.sal.bam	other	2870267	2870267	0	+	1	0	110	137	1.0
CP008925.1	h6.sal.bam	other	2870268	2870268	0	+	2	2	109	137	2.0
CP008925.1	h6.sal.bam	other	2870269	2870269	0	+	0	2	109	139	0.0
CP008925.1	h6.sal.bam	other	2870270	2870270	0	+	1	1	108	142	1.0
CP008925.1	h6.sal.bam	other	2870271	2870271	0	+	0	4	106	143	0.0
CP008925.1	h6.sal.bam	other	2870272	2870272	0	+	1	1	107	140	1.0
CP008925.1	h6.sal.bam	other	2870273	2870273	0	+	2	2	109	139	2.0
CP008925.1	h6.sal.bam	other	2870274	2870274	0	+	1	3	108	137	1.0
CP008925.1	h6.sal.bam	other	2870275	2870275	0	+	2	5	106	137	2.0
CP008925.1	h6.sal.bam	other	2870276	2870276	0	+	2	7	108	133	2.0
CP008925.1	h6.sal.bam	other	2870277	2870277	0	+	2	2	110	126	2.0
CP008925.1	h6.sal.bam	other	2870278	2870278	0	+	2	1	110	127	2.0
CP008925.1	h6.sal.bam	other	2870279	2870279	0	+	2	2	110	126	2.0
CP008925.1	h6.sal.bam	other	2870280	2870280	0	+	3	2	112	124	3.0
CP008925.1	h6.sal.bam	other	2870281	2870281	0	+	1	2	113	122	1.0
CP008925.1	h6.sal.bam	other	2870282	2870282	0	+	1	1	114	122	1.0
CP008925.1	h6.sal.bam	other	2870283	2870283	0	+	1	0	113	128	1.0
CP008925.1	h6.sal.bam	other	2870284	2870284	0	+	2	1	115	128	2.0
CP008925.1	h6.sal.bam	other	2870285	2870285	0	+	6	2	121	130	6.0
CP008925.1	h6.sal.bam	other	2870286	2870286	0	+	2	1	122	128	2.0
CP008925.1	h6.sal.bam	other	2870287	2870287	0	+	1	1	122	128	1.0
CP008925.1	h6.sal.bam	other	2870288	2870288	0	+	1	0	122	129	1.0
CP008925.1	h6.sal.bam	other	2870289	2870289	0	+	1	1	120	134	1.0
CP008925.1	h6.sal.bam	other	2870290	2870290	0	+	1	0	121	134	1.0
CP008925.1	h6.sal.bam	other	2870291	2870291	0	+	1	3	122	134	1.0
CP008925.1	h6.sal.bam	other	2870292	2870292	0	+	2	0	122	132	2.0
CP008925.1	h6.sal.bam	other	2870293	2870293	0	+	0	2	115	133	0.0
CP008925.1	h6.sal.bam	other	2870294	2870294	0	+	2	3	112	132	2.0
CP008925.1	h6.sal.bam	other	2870295	2870295	0	+	1	1	113	130	1.0
CP008925.1	h6.sal.bam	other	2870296	2870296	0	+	0	1	113	131	0.0
CP008925.1	h6.sal.bam	other	2870297	2870297	0	+	3	2	116	130	3.0
CP008925.1	h6.sal.bam	other	2870298	2870298	0	+	1	7	114	129	1.0
CP008925.1	h6.sal.bam	other	2870299	2870299	0	+	2	3	116	128	2.0
CP008925.1	h6.sal.bam	other	2870300	2870300	0	+	0	0	116	126	0.0
CP008925.1	h6.sal.bam	other	2870301	2870301	0	+	3	7	116	128	3.0
CP008925.1	h6.sal.bam	other	2870302	2870302	0	+	3	1	118	122	3.0
CP008925.1	h6.sal.bam	other	2870303	2870303	0	+	3	1	121	122	3.0
CP008925.1	h6.sal.bam	other	2870304	2870304	0	+	1	2	120	122	1.0
CP008925.1	h6.sal.bam	other	2870305	2870305	0	+	4	2	121	121	4.0
CP008925.1	h6.sal.bam	other	2870306	2870306	0	+	0	1	120	119	0.0
CP008925.1	h6.sal.bam	other	2870307	2870307	0	+	3	0	120	122	3.0
CP008925.1	h6.sal.bam	other	2870308	2870308	0	+	2	0	122	122	2.0
CP008925.1	h6.sal.bam	other	2870309	2870309	0	+	1	1	122	122	1.0
CP008925.1	h6.sal.bam	other	2870310	2870310	0	+	0	1	121	128	0.0
CP008925.1	h6.sal.bam	other	2870311	2870311	0	+	1	1	118	127	1.0
CP008925.1	h6.sal.bam	other	2870312	2870312	0	+	4	2	119	127	4.0
CP008925.1	h6.sal.bam	other	2870313	2870313	0	+	3	1	122	125	3.0
CP008925.1	h6.sal.bam	other	2870314	2870314	0	+	2	0	124	124	2.0
CP008925.1	h6.sal.bam	other	2870315	2870315	0	+	2	1	125	127	2.0
CP008925.1	h6.sal.bam	other	2870316	2870316	0	+	0	4	121	126	0.0
CP008925.1	h6.sal.bam	other	2870317	2870317	0	+	1	2	121	130	1.0
CP008925.1	h6.sal.bam	other	2870318	2870318	0	+	0	1	117	128	0.0
CP008925.1	h6.sal.bam	other	2870319	2870319	0	+	1	1	113	129	1.0
CP008925.1	h6.sal.bam	other	2870320	2870320	0	+	0	1	108	128	0.0
CP008925.1	h6.sal.bam	other	2870321	2870321	0	+	1	3	109	127	1.0
CP008925.1	h6.sal.bam	other	2870322	2870322	0	+	0	4	108	124	0.0
CP008925.1	h6.sal.bam	other	2870323	2870323	0	+	1	1	108	120	1.0
CP008925.1	h6.sal.bam	other	2870324	2870324	0	+	2	3	109	129	2.0
CP008925.1	h6.sal.bam	other	2870325	2870325	0	+	3	1	112	129	3.0
CP008925.1	h6.sal.bam	other	2870326	2870326	0	+	1	1	111	128	1.0
CP008925.1	h6.sal.bam	other	2870327	2870327	0	+	0	3	111	130	0.0
CP008925.1	h6.sal.bam	other	2870328	2870328	0	+	1	3	111	127	1.0
CP008925.1	h6.sal.bam	other	2870329	2870329	0	+	1	1	111	124	1.0
CP008925.1	h6.sal.bam	other	2870330	2870330	0	+	2	2	109	123	2.0
CP008925.1	h6.sal.bam	other	2870331	2870331	0	+	3	4	111	122	3.0
CP008925.1	h6.sal.bam	other	2870332	2870332	0	+	5	2	115	119	5.0
CP008925.1	h6.sal.bam	other	2870333	2870333	0	+	0	0	115	117	0.0
CP008925.1	h6.sal.bam	other	2870334	2870334	0	+	1	1	112	119	1.0
CP008925.1	h6.sal.bam	other	2870335	2870335	0	+	0	1	112	119	0.0
CP008925.1	h6.sal.bam	other	2870336	2870336	0	+	1	1	110	120	1.0
CP008925.1	h6.sal.bam	other	2870337	2870337	0	+	0	4	108	119	0.0
CP008925.1	h6.sal.bam	other	2870338	2870338	0	+	2	0	107	116	2.0
CP008925.1	h6.sal.bam	other	2870339	2870339	0	+	2	3	108	116	2.0
CP008925.1	h6.sal.bam	other	2870340	2870340	0	+	2	1	110	113	2.0
CP008925.1	h6.sal.bam	other	2870341	2870341	0	+	1	3	111	112	1.0
CP008925.1	h6.sal.bam	other	2870342	2870342	0	+	1	4	111	109	1.0
CP008925.1	h6.sal.bam	other	2870343	2870343	0	+	2	5	111	108	2.0
CP008925.1	h6.sal.bam	other	2870344	2870344	0	+	0	1	111	104	0.0
CP008925.1	h6.sal.bam	other	2870345	2870345	0	+	0	1	110	104	0.0
CP008925.1	h6.sal.bam	other	2870346	2870346	0	+	2	1	111	106	2.0
CP008925.1	h6.sal.bam	other	2870347	2870347	0	+	0	3	110	110	0.0
CP008925.1	h6.sal.bam	other	2870348	2870348	0	+	2	0	109	107	2.0
CP008925.1	h6.sal.bam	other	2870349	2870349	0	+	1	0	110	107	1.0
CP008925.1	h6.sal.bam	other	2870350	2870350	0	+	0	1	106	110	0.0
CP008925.1	h6.sal.bam	other	2870351	2870351	0	+	2	2	108	109	2.0
CP008925.1	h6.sal.bam	other	2870352	2870352	0	+	0	1	106	107	0.0
CP008925.1	h6.sal.bam	other	2870353	2870353	0	+	1	0	105	112	1.0
CP008925.1	h6.sal.bam	other	2870354	2870354	0	+	4	0	104	112	4.0
CP008925.1	h6.sal.bam	other	2870355	2870355	0	+	2	0	106	112	2.0
CP008925.1	h6.sal.bam	other	2870356	2870356	0	+	0	2	104	114	0.0
CP008925.1	h6.sal.bam	other	2870357	2870357	0	+	1	7	105	112	1.0
CP008925.1	h6.sal.bam	other	2870358	2870358	0	+	2	0	105	105	2.0
CP008925.1	h6.sal.bam	other	2870359	2870359	0	+	3	3	106	105	3.0
CP008925.1	h6.sal.bam	other	2870360	2870360	0	+	3	0	105	102	3.0
CP008925.1	h6.sal.bam	other	2870361	2870361	0	+	0	1	104	106	0.0
CP008925.1	h6.sal.bam	other	2870362	2870362	0	+	2	3	105	106	2.0
CP008925.1	h6.sal.bam	other	2870363	2870363	0	+	0	4	104	103	0.0
CP008925.1	h6.sal.bam	other	2870364	2870364	0	+	2	1	105	102	2.0
CP008925.1	h6.sal.bam	other	2870365	2870365	0	+	0	1	104	102	0.0
CP008925.1	h6.sal.bam	other	2870366	2870366	0	+	2	1	106	101	2.0
CP008925.1	h6.sal.bam	other	2870367	2870367	0	+	6	0	110	100	6.0
CP008925.1	h6.sal.bam	other	2870368	2870368	0	+	0	1	107	100	0.0
CP008925.1	h6.sal.bam	other	2870369	2870369	0	+	2	2	108	104	2.0
CP008925.1	h6.sal.bam	other	2870370	2870370	0	+	1	1	108	102	1.0
CP008925.1	h6.sal.bam	other	2870371	2870371	0	+	1	0	108	104	1.0
CP008925.1	h6.sal.bam	other	2870372	2870372	0	+	2	1	107	104	2.0
CP008925.1	h6.sal.bam	other	2870373	2870373	0	+	2	6	109	103	2.0
CP008925.1	h6.sal.bam	other	2870374	2870374	0	+	1	1	109	102	1.0
CP008925.1	h6.sal.bam	other	2870375	2870375	0	+	0	2	109	104	0.0
CP008925.1	h6.sal.bam	other	2870376	2870376	0	+	4	1	110	103	4.0
CP008925.1	h6.sal.bam	other	2870377	2870377	0	+	2	2	109	103	2.0
CP008925.1	h6.sal.bam	other	2870378	2870378	0	+	4	2	111	102	4.0
CP008925.1	h6.sal.bam	other	2870379	2870379	0	+	0	0	110	100	0.0
CP008925.1	h6.sal.bam	other	2870380	2870380	0	+	1	0	107	102	1.0
CP008925.1	h6.sal.bam	other	2870381	2870381	0	+	1	4	108	102	1.0
CP008925.1	h6.sal.bam	other	2870382	2870382	0	+	1	1	104	99	1.0
CP008925.1	h6.sal.bam	other	2870383	2870383	0	+	1	4	105	100	1.0
CP008925.1	h6.sal.bam	other	2870384	2870384	0	+	2	1	106	97	2.0
CP008925.1	h6.sal.bam	other	2870385	2870385	0	+	4	0	110	99	4.0
CP008925.1	h6.sal.bam	other	2870386	2870386	0	+	0	1	104	101	0.0
CP008925.1	h6.sal.bam	other	2870387	2870387	0	+	0	3	104	100	0.0
CP008925.1	h6.sal.bam	other	2870388	2870388	0	+	2	4	104	99	2.0
CP008925.1	h6.sal.bam	other	2870389	2870389	0	+	1	2	102	96	1.0
CP008925.1	h6.sal.bam	other	2870390	2870390	0	+	4	2	104	95	4.0
CP008925.1	h6.sal.bam	other	2870391	2870391	0	+	2	0	106	95	2.0
CP008925.1	h6.sal.bam	other	2870392	2870392	0	+	5	0	110	97	5.0
CP008925.1	h6.sal.bam	other	2870393	2870393	0	+	1	2	110	99	1.0
CP008925.1	h6.sal.bam	other	2870394	2870394	0	+	1	1	111	97	1.0
CP008925.1	h6.sal.bam	other	2870395	2870395	0	+	1	2	111	96	1.0
CP008925.1	h6.sal.bam	other	2870396	2870396	0	+	1	3	112	95	1.0
CP008925.1	h6.sal.bam	other	2870397	2870397	0	+	2	4	114	93	2.0
CP008925.1	h6.sal.bam	other	2870398	2870398	0	+	1	0	112	89	1.0
CP008925.1	h6.sal.bam	other	2870399	2870399	0	+	3	3	115	91	3.0
CP008925.1	h6.sal.bam	other	2870400	2870400	0	+	3	2	115	91	3.0
CP008925.1	h6.sal.bam	other	2870401	2870401	0	+	0	1	114	90	0.0
CP008925.1	h6.sal.bam	other	2870402	2870402	0	+	0	0	114	89	0.0
CP008925.1	h6.sal.bam	other	2870403	2870403	0	+	0	0	113	89	0.0
CP008925.1	h6.sal.bam	other	2870404	2870404	0	+	1	1	113	91	1.0
CP008925.1	h6.sal.bam	other	2870405	2870405	0	+	0	1	111	94	0.0
CP008925.1	h6.sal.bam	other	2870406	2870406	0	+	1	0	110	93	1.0
CP008925.1	h6.sal.bam	other	2870407	2870407	0	+	1	2	106	93	1.0
CP008925.1	h6.sal.bam	other	2870408	2870408	0	+	0	1	106	91	0.0
CP008925.1	h6.sal.bam	other	2870409	2870409	0	+	1	1	106	95	1.0
CP008925.1	h6.sal.bam	other	2870410	2870410	0	+	3	1	109	95	3.0
CP008925.1	h6.sal.bam	other	2870411	2870411	0	+	2	0	109	96	2.0
CP008925.1	h6.sal.bam	other	2870412	2870412	0	+	1	1	110	96	1.0
CP008925.1	h6.sal.bam	other	2870413	2870413	0	+	3	0	109	98	3.0
CP008925.1	h6.sal.bam	other	2870414	2870414	0	+	1	2	110	98	1.0
CP008925.1	h6.sal.bam	other	2870415	2870415	0	+	1	1	108	98	1.0
CP008925.1	h6.sal.bam	other	2870416	2870416	0	+	3	0	111	97	3.0
CP008925.1	h6.sal.bam	other	2870417	2870417	0	+	1	1	111	97	1.0
CP008925.1	h6.sal.bam	other	2870418	2870418	0	+	1	1	110	98	1.0
CP008925.1	h6.sal.bam	other	2870419	2870419	0	+	0	1	110	97	0.0
CP008925.1	h6.sal.bam	other	2870420	2870420	0	+	2	3	112	96	2.0
CP008925.1	h6.sal.bam	other	2870421	2870421	0	+	1	4	111	97	1.0
CP008925.1	h6.sal.bam	other	2870422	2870422	0	+	1	0	110	93	1.0
CP008925.1	h6.sal.bam	other	2870423	2870423	0	+	0	3	110	97	0.0
CP008925.1	h6.sal.bam	other	2870424	2870424	0	+	3	0	112	96	3.0
CP008925.1	h6.sal.bam	other	2870425	2870425	0	+	4	2	116	97	4.0
CP008925.1	h6.sal.bam	other	2870426	2870426	0	+	2	2	115	96	2.0
CP008925.1	h6.sal.bam	other	2870427	2870427	0	+	0	2	115	100	0.0
CP008925.1	h6.sal.bam	other	2870428	2870428	0	+	1	0	116	98	1.0
CP008925.1	h6.sal.bam	other	2870429	2870429	0	+	1	1	113	100	1.0
CP008925.1	h6.sal.bam	other	2870430	2870430	0	+	1	1	112	100	1.0
CP008925.1	h6.sal.bam	other	2870431	2870431	0	+	5	0	117	101	5.0
CP008925.1	h6.sal.bam	other	2870432	2870432	0	+	1	1	117	101	1.0
CP008925.1	h6.sal.bam	other	2870433	2870433	0	+	1	1	114	105	1.0
CP008925.1	h6.sal.bam	other	2870434	2870434	0	+	4	0	118	107	4.0
CP008925.1	h6.sal.bam	other	2870435	2870435	0	+	2	2	117	107	2.0
CP008925.1	h6.sal.bam	other	2870436	2870436	0	+	1	1	118	105	1.0
CP008925.1	h6.sal.bam	other	2870437	2870437	0	+	2	0	118	105	2.0
CP008925.1	h6.sal.bam	other	2870438	2870438	0	+	1	3	118	105	1.0
CP008925.1	h6.sal.bam	other	2870439	2870439	0	+	1	2	117	102	1.0
CP008925.1	h6.sal.bam	other	2870440	2870440	0	+	1	1	118	101	1.0
CP008925.1	h6.sal.bam	other	2870441	2870441	0	+	4	1	120	100	4.0
CP008925.1	h6.sal.bam	other	2870442	2870442	0	+	1	2	115	100	1.0
CP008925.1	h6.sal.bam	other	2870443	2870443	0	+	0	0	113	101	0.0
CP008925.1	h6.sal.bam	other	2870444	2870444	0	+	1	1	114	101	1.0
CP008925.1	h6.sal.bam	other	2870445	2870445	0	+	0	2	113	100	0.0
CP008925.1	h6.sal.bam	other	2870446	2870446	0	+	0	0	112	99	0.0
CP008925.1	h6.sal.bam	other	2870447	2870447	0	+	2	2	109	100	2.0
CP008925.1	h6.sal.bam	other	2870448	2870448	0	+	1	3	110	98	1.0
CP008925.1	h6.sal.bam	other	2870449	2870449	0	+	2	3	112	101	2.0
CP008925.1	h6.sal.bam	other	2870450	2870450	0	+	3	1	114	98	3.0
CP008925.1	h6.sal.bam	other	2870451	2870451	0	+	1	1	112	100	1.0
CP008925.1	h6.sal.bam	other	2870452	2870452	0	+	1	1	111	99	1.0
CP008925.1	h6.sal.bam	other	2870453	2870453	0	+	1	2	108	98	1.0
CP008925.1	h6.sal.bam	other	2870454	2870454	0	+	1	0	109	98	1.0
CP008925.1	h6.sal.bam	other	2870455	2870455	0	+	0	0	108	99	0.0
CP008925.1	h6.sal.bam	other	2870456	2870456	0	+	0	1	106	100	0.0
CP008925.1	h6.sal.bam	other	2870457	2870457	0	+	3	2	109	99	3.0
CP008925.1	h6.sal.bam	other	2870458	2870458	0	+	2	1	110	100	2.0
CP008925.1	h6.sal.bam	other	2870459	2870459	0	+	0	3	109	99	0.0
CP008925.1	h6.sal.bam	other	2870460	2870460	0	+	3	2	108	96	3.0
CP008925.1	h6.sal.bam	other	2870461	2870461	0	+	1	2	109	96	1.0
CP008925.1	h6.sal.bam	other	2870462	2870462	0	+	3	0	112	94	3.0
CP008925.1	h6.sal.bam	other	2870463	2870463	0	+	2	1	112	96	2.0
CP008925.1	h6.sal.bam	other	2870464	2870464	0	+	0	1	107	97	0.0
CP008925.1	h6.sal.bam	other	2870465	2870465	0	+	0	2	107	98	0.0
CP008925.1	h6.sal.bam	other	2870466	2870466	0	+	1	2	106	96	1.0
CP008925.1	h6.sal.bam	other	2870467	2870467	0	+	0	2	101	95	0.0
CP008925.1	h6.sal.bam	other	2870468	2870468	0	+	1	0	101	95	1.0
CP008925.1	h6.sal.bam	other	2870469	2870469	0	+	0	0	100	95	0.0
CP008925.1	h6.sal.bam	other	2870470	2870470	0	+	0	1	99	100	0.0
CP008925.1	h6.sal.bam	other	2870471	2870471	0	+	2	1	98	100	2.0
CP008925.1	h6.sal.bam	other	2870472	2870472	0	+	2	0	99	100	2.0
CP008925.1	h6.sal.bam	other	2870473	2870473	0	+	2	2	98	100	2.0
CP008925.1	h6.sal.bam	other	2870474	2870474	0	+	1	3	99	98	1.0
CP008925.1	h6.sal.bam	other	2870475	2870475	0	+	1	1	97	96	1.0
CP008925.1	h6.sal.bam	other	2870476	2870476	0	+	0	0	97	99	0.0
CP008925.1	h6.sal.bam	other	2870477	2870477	0	+	2	1	98	100	2.0
CP008925.1	h6.sal.bam	other	2870478	2870478	0	+	1	2	99	100	1.0
CP008925.1	h6.sal.bam	other	2870479	2870479	0	+	2	3	101	98	2.0
CP008925.1	h6.sal.bam	other	2870480	2870480	0	+	2	0	103	95	2.0
CP008925.1	h6.sal.bam	other	2870481	2870481	0	+	6	0	108	95	6.0
CP008925.1	h6.sal.bam	other	2870482	2870482	0	+	0	3	107	98	0.0
CP008925.1	h6.sal.bam	other	2870483	2870483	0	+	2	2	104	95	2.0
CP008925.1	h6.sal.bam	other	2870484	2870484	0	+	4	1	108	96	4.0
CP008925.1	h6.sal.bam	other	2870485	2870485	0	+	4	2	112	95	4.0
CP008925.1	h6.sal.bam	other	2870486	2870486	0	+	0	3	110	95	0.0
CP008925.1	h6.sal.bam	other	2870487	2870487	0	+	5	0	115	92	5.0
CP008925.1	h6.sal.bam	other	2870488	2870488	0	+	1	2	113	93	1.0
CP008925.1	h6.sal.bam	other	2870489	2870489	0	+	1	0	113	91	1.0
CP008925.1	h6.sal.bam	other	2870490	2870490	0	+	4	0	115	92	4.0
CP008925.1	h6.sal.bam	other	2870491	2870491	0	+	0	0	112	94	0.0
CP008925.1	h6.sal.bam	other	2870492	2870492	0	+	0	2	112	94	0.0
CP008925.1	h6.sal.bam	other	2870493	2870493	0	+	2	1	112	93	2.0
CP008925.1	h6.sal.bam	other	2870494	2870494	0	+	1	2	113	92	1.0
CP008925.1	h6.sal.bam	other	2870495	2870495	0	+	0	1	111	90	0.0
CP008925.1	h6.sal.bam	other	2870496	2870496	0	+	1	3	111	92	1.0
CP008925.1	h6.sal.bam	other	2870497	2870497	0	+	4	2	114	94	4.0
CP008925.1	h6.sal.bam	other	2870498	2870498	0	+	0	3	114	96	0.0
CP008925.1	h6.sal.bam	other	2870499	2870499	0	+	3	1	110	94	3.0
CP008925.1	h6.sal.bam	other	2870500	2870500	0	+	0	1	108	97	0.0
CP008925.1	h6.sal.bam	other	2870501	2870501	0	+	1	5	109	97	1.0
CP008925.1	h6.sal.bam	other	2870502	2870502	0	+	0	1	109	93	0.0
CP008925.1	h6.sal.bam	other	2870503	2870503	0	+	1	1	109	95	1.0
CP008925.1	h6.sal.bam	other	2870504	2870504	0	+	0	1	107	99	0.0
CP008925.1	h6.sal.bam	other	2870505	2870505	0	+	1	2	103	99	1.0
CP008925.1	h6.sal.bam	other	2870506	2870506	0	+	0	1	101	101	0.0
CP008925.1	h6.sal.bam	other	2870507	2870507	0	+	1	5	102	100	1.0
CP008925.1	h6.sal.bam	other	2870508	2870508	0	+	0	2	102	99	0.0
CP008925.1	h6.sal.bam	other	2870509	2870509	0	+	2	1	99	99	2.0
CP008925.1	h6.sal.bam	other	2870510	2870510	0	+	2	0	100	99	2.0
CP008925.1	h6.sal.bam	other	2870511	2870511	0	+	2	0	100	99	2.0
CP008925.1	h6.sal.bam	other	2870512	2870512	0	+	0	1	100	101	0.0
CP008925.1	h6.sal.bam	other	2870513	2870513	0	+	1	0	98	100	1.0
CP008925.1	h6.sal.bam	other	2870514	2870514	0	+	2	0	99	102	2.0
CP008925.1	h6.sal.bam	other	2870515	2870515	0	+	1	1	100	102	1.0
CP008925.1	h6.sal.bam	other	2870516	2870516	0	+	2	1	96	101	2.0
CP008925.1	h6.sal.bam	other	2870517	2870517	0	+	1	3	97	100	1.0
CP008925.1	h6.sal.bam	other	2870518	2870518	0	+	0	0	97	98	0.0
CP008925.1	h6.sal.bam	other	2870519	2870519	0	+	2	0	99	99	2.0
CP008925.1	h6.sal.bam	other	2870520	2870520	0	+	0	1	99	99	0.0
CP008925.1	h6.sal.bam	other	2870521	2870521	0	+	0	1	99	99	0.0
CP008925.1	h6.sal.bam	other	2870522	2870522	0	+	3	0	101	98	3.0
CP008925.1	h6.sal.bam	other	2870523	2870523	0	+	4	4	104	102	4.0
CP008925.1	h6.sal.bam	other	2870524	2870524	0	+	2	2	104	99	2.0
CP008925.1	h6.sal.bam	other	2870525	2870525	0	+	2	1	101	98	2.0
CP008925.1	h6.sal.bam	other	2870526	2870526	0	+	1	0	101	106	1.0
CP008925.1	h6.sal.bam	other	2870527	2870527	0	+	4	1	105	106	4.0
CP008925.1	h6.sal.bam	other	2870528	2870528	0	+	0	1	104	105	0.0
CP008925.1	h6.sal.bam	other	2870529	2870529	0	+	1	1	103	115	1.0
CP008925.1	h6.sal.bam	other	2870530	2870530	0	+	0	1	103	114	0.0
CP008925.1	h6.sal.bam	other	2870531	2870531	0	+	4	1	104	114	4.0
CP008925.1	h6.sal.bam	other	2870532	2870532	0	+	1	2	105	114	1.0
CP008925.1	h6.sal.bam	other	2870533	2870533	0	+	3	0	106	113	3.0
CP008925.1	h6.sal.bam	other	2870534	2870534	0	+	3	0	106	113	3.0
CP008925.1	h6.sal.bam	other	2870535	2870535	0	+	1	3	106	115	1.0
CP008925.1	h6.sal.bam	other	2870536	2870536	0	+	2	2	106	112	2.0
CP008925.1	h6.sal.bam	other	2870537	2870537	0	+	1	0	107	110	1.0
CP008925.1	h6.sal.bam	other	2870538	2870538	0	+	3	2	108	110	3.0
CP008925.1	h6.sal.bam	other	2870539	2870539	0	+	0	2	108	108	0.0
CP008925.1	h6.sal.bam	other	2870540	2870540	0	+	3	1	111	106	3.0
CP008925.1	h6.sal.bam	other	2870541	2870541	0	+	3	1	112	108	3.0
CP008925.1	h6.sal.bam	other	2870542	2870542	0	+	1	2	113	107	1.0
CP008925.1	h6.sal.bam	other	2870543	2870543	0	+	2	1	112	105	2.0
CP008925.1	h6.sal.bam	other	2870544	2870544	0	+	2	5	114	104	2.0
CP008925.1	h6.sal.bam	other	2870545	2870545	0	+	0	1	112	99	0.0
CP008925.1	h6.sal.bam	other	2870546	2870546	0	+	0	1	112	98	0.0
CP008925.1	h6.sal.bam	other	2870547	2870547	0	+	2	0	111	98	2.0
CP008925.1	h6.sal.bam	other	2870548	2870548	0	+	2	1	112	101	2.0
CP008925.1	h6.sal.bam	other	2870549	2870549	0	+	1	0	112	100	1.0
CP008925.1	h6.sal.bam	other	2870550	2870550	0	+	2	3	114	103	2.0
CP008925.1	h6.sal.bam	other	2870551	2870551	0	+	2	0	116	100	2.0
CP008925.1	h6.sal.bam	other	2870552	2870552	0	+	5	1	118	100	3.3333333333333335
CP008925.1	h6.sal.bam	other	2870553	2870553	0	+	1	0	119	101	0.5
CP008925.1	h6.sal.bam	other	2870554	2870554	0	+	1	0	117	105	0.5
CP008925.1	h6.sal.bam	other	2870555	2870555	0	+	0	2	111	107	0.0
CP008925.1	h6.sal.bam	other	2870556	2870556	0	+	1	1	111	105	0.5
CP008925.1	h6.sal.bam	other	2870557	2870557	0	+	1	0	112	104	0.5
CP008925.1	h6.sal.bam	other	2870558	2870558	0	+	3	3	109	104	1.5
CP008925.1	h6.sal.bam	other	2870559	2870559	0	+	2	0	107	103	1.0
CP008925.1	h6.sal.bam	other	2870560	2870560	0	+	3	2	110	103	1.5
CP008925.1	h6.sal.bam	other	2870561	2870561	0	+	2	0	111	101	1.0
CP008925.1	h6.sal.bam	other	2870562	2870562	0	+	1	1	109	110	0.5
CP008925.1	h6.sal.bam	other	2870563	2870563	0	+	1	0	109	109	0.5
CP008925.1	h6.sal.bam	other	2870564	2870564	0	+	1	1	105	109	0.5
CP008925.1	h6.sal.bam	other	2870565	2870565	0	+	1	2	106	108	0.5
CP008925.1	h6.sal.bam	other	2870566	2870566	0	+	1	1	107	108	0.5
CP008925.1	h6.sal.bam	other	2870567	2870567	0	+	1	1	106	109	0.5
CP008925.1	h6.sal.bam	other	2870568	2870568	0	+	0	1	105	110	0.0
CP008925.1	h6.sal.bam	other	2870569	2870569	0	+	2	1	107	112	1.3333333333333333
CP008925.1	h6.sal.bam	other	2870570	2870570	0	+	2	1	108	112	1.3333333333333333
CP008925.1	h6.sal.bam	other	2870571	2870571	0	+	3	4	111	112	2.0
CP008925.1	h6.sal.bam	other	2870572	2870572	0	+	1	4	110	108	1.0
CP008925.1	h6.sal.bam	other	2870573	2870573	0	+	3	1	110	104	3.0
CP008925.1	h6.sal.bam	other	2870574	2870574	0	+	2	4	112	105	2.0
CP008925.1	h6.sal.bam	other	2870575	2870575	0	+	3	2	115	103	3.0
CP008925.1	h6.sal.bam	other	2870576	2870576	0	+	2	0	116	104	2.0
CP008925.1	h6.sal.bam	other	2870577	2870577	0	+	6	3	121	105	6.0
CP008925.1	h6.sal.bam	other	2870578	2870578	0	+	2	5	123	102	2.0
CP008925.1	h6.sal.bam	other	2870579	2870579	0	+	4	1	126	98	4.0
CP008925.1	h6.sal.bam	other	2870580	2870580	0	+	1	4	127	98	1.0
CP008925.1	h6.sal.bam	other	2870581	2870581	0	+	1	4	127	95	1.0
CP008925.1	h6.sal.bam	other	2870582	2870582	0	+	5	0	132	94	5.0
CP008925.1	h6.sal.bam	other	2870583	2870583	0	+	1	2	133	95	1.0
CP008925.1	h6.sal.bam	other	2870584	2870584	0	+	3	1	132	94	3.0
CP008925.1	h6.sal.bam	other	2870585	2870585	0	+	1	0	133	93	1.0
CP008925.1	h6.sal.bam	other	2870586	2870586	0	+	3	2	133	97	3.0
CP008925.1	h6.sal.bam	other	2870587	2870587	0	+	1	0	133	97	1.0
CP008925.1	h6.sal.bam	other	2870588	2870588	0	+	2	2	133	98	2.0
CP008925.1	h6.sal.bam	other	2870589	2870589	0	+	2	0	134	97	2.0
CP008925.1	h6.sal.bam	other	2870590	2870590	0	+	1	0	133	97	1.0
CP008925.1	h6.sal.bam	other	2870591	2870591	0	+	0	1	133	97	0.0
CP008925.1	h6.sal.bam	other	2870592	2870592	0	+	0	0	132	97	0.0
CP008925.1	h6.sal.bam	other	2870593	2870593	0	+	1	1	131	101	1.0
CP008925.1	h6.sal.bam	other	2870594	2870594	0	+	1	0	132	115	1.0
CP008925.1	h6.sal.bam	other	2870595	2870595	0	+	2	1	134	115	2.0
CP008925.1	h6.sal.bam	other	2870596	2870596	0	+	1	0	135	115	1.0
CP008925.1	h6.sal.bam	other	2870597	2870597	0	+	2	4	130	118	2.0
CP008925.1	h6.sal.bam	other	2870598	2870598	0	+	2	1	132	114	2.0
CP008925.1	h6.sal.bam	other	2870599	2870599	0	+	0	1	128	120	0.0
CP008925.1	h6.sal.bam	GAAC	2870600	2870600	2870608	+	2	9	130	120	2.0
CP008925.1	h6.sal.bam	other	2870601	2870601	0	+	2	5	130	112	2.0
CP008925.1	h6.sal.bam	GAAC	2870602	2870602	2870608	+	6	2	132	108	6.0
CP008925.1	h6.sal.bam	other	2870603	2870603	0	+	2	5	134	106	2.0
CP008925.1	h6.sal.bam	other	2870604	2870604	0	+	2	0	136	101	2.0
CP008925.1	h6.sal.bam	other	2870605	2870605	0	+	0	1	136	102	0.0
CP008925.1	h6.sal.bam	other	2870606	2870606	0	+	3	1	134	104	3.0
CP008925.1	h6.sal.bam	other	2870607	2870607	0	+	0	1	134	103	0.0
CP008925.1	h6.sal.bam	other	2870608	2870608	0	+	4	0	135	103	4.0
CP008925.1	h6.sal.bam	other	2870609	2870609	0	+	0	2	131	103	0.0
CP008925.1	h6.sal.bam	other	2870610	2870610	0	+	5	0	134	102	5.0
CP008925.1	h6.sal.bam	other	2870611	2870611	0	+	3	0	137	103	3.0
CP008925.1	h6.sal.bam	other	2870612	2870612	0	+	0	0	133	105	0.0
CP008925.1	h6.sal.bam	other	2870613	2870613	0	+	1	0	134	106	1.0
CP008925.1	h6.sal.bam	other	2870614	2870614	0	+	0	1	134	106	0.0
CP008925.1	h6.sal.bam	other	2870615	2870615	0	+	0	2	131	105	0.0
CP008925.1	h6.sal.bam	other	2870616	2870616	0	+	1	0	129	107	1.0
CP008925.1	h6.sal.bam	GAAC	2870617	2870617	2870608	+	0	0	126	108	0.0
CP008925.1	h6.sal.bam	other	2870618	2870618	0	+	0	0	124	110	0.0
CP008925.1	h6.sal.bam	GAAC	2870619	2870619	2870608	+	1	0	125	110	1.0
CP008925.1	h6.sal.bam	other	2870620	2870620	0	+	0	3	125	111	0.0
CP008925.1	h6.sal.bam	other	2870621	2870621	0	+	0	0	123	117	0.0
CP008925.1	h6.sal.bam	other	2870622	2870622	0	+	1	0	122	117	1.0
CP008925.1	h6.sal.bam	other	2870623	2870623	0	+	0	0	122	117	0.0
CP008925.1	h6.sal.bam	other	2870624	2870624	0	+	0	3	121	118	0.0
CP008925.1	h6.sal.bam	other	2870625	2870625	0	+	0	2	118	118	0.0
CP008925.1	h6.sal.bam	other	2870626	2870626	0	+	2	0	115	118	2.0
CP008925.1	h6.sal.bam	other	2870627	2870627	0	+	0	3	115	118	0.0
CP008925.1	h6.sal.bam	other	2870628	2870628	0	+	1	1	115	115	1.0
CP008925.1	h6.sal.bam	other	2870629	2870629	0	+	2	2	116	118	2.0
CP008925.1	h6.sal.bam	other	2870630	2870630	0	+	5	0	121	116	5.0
CP008925.1	h6.sal.bam	other	2870631	2870631	0	+	3	0	115	120	3.0
CP008925.1	h6.sal.bam	other	2870632	2870632	0	+	0	0	115	121	0.0
CP008925.1	h6.sal.bam	other	2870633	2870633	0	+	1	1	116	122	1.0
CP008925.1	h6.sal.bam	other	2870634	2870634	0	+	0	5	116	121	0.0
CP008925.1	h6.sal.bam	other	2870635	2870635	0	+	5	1	116	116	5.0
CP008925.1	h6.sal.bam	other	2870636	2870636	0	+	1	6	117	121	1.0
CP008925.1	h6.sal.bam	other	2870637	2870637	0	+	1	0	118	115	1.0
CP008925.1	h6.sal.bam	other	2870638	2870638	0	+	0	0	117	146	0.0
CP008925.1	h6.sal.bam	other	2870639	2870639	0	+	2	1	116	150	2.0
CP008925.1	h6.sal.bam	other	2870640	2870640	0	+	2	2	118	153	2.0
CP008925.1	h6.sal.bam	other	2870641	2870641	0	+	0	2	118	151	0.0
CP008925.1	h6.sal.bam	other	2870642	2870642	0	+	0	2	117	150	0.0
CP008925.1	h6.sal.bam	other	2870643	2870643	0	+	1	2	118	149	1.0
CP008925.1	h6.sal.bam	other	2870644	2870644	0	+	1	0	117	148	1.0
CP008925.1	h6.sal.bam	other	2870645	2870645	0	+	0	1	115	148	0.0
CP008925.1	h6.sal.bam	other	2870646	2870646	0	+	1	0	114	151	1.0
CP008925.1	h6.sal.bam	other	2870647	2870647	0	+	2	0	112	153	2.0
CP008925.1	h6.sal.bam	other	2870648	2870648	0	+	1	2	113	153	1.0
CP008925.1	h6.sal.bam	other	2870649	2870649	0	+	0	2	110	156	0.0
CP008925.1	h6.sal.bam	other	2870650	2870650	0	+	1	2	109	156	1.0
CP008925.1	h6.sal.bam	other	2870651	2870651	0	+	1	1	107	155	1.0
CP008925.1	h6.sal.bam	other	2870652	2870652	0	+	0	0	102	155	0.0
CP008925.1	h6.sal.bam	other	2870653	2870653	0	+	1	1	95	158	1.0
CP008925.1	h6.sal.bam	other	2870654	2870654	0	+	1	1	96	157	1.0
CP008925.1	h6.sal.bam	GTTC	2870655	2870655	2870663	+	1	2	96	156	1.0
CP008925.1	h6.sal.bam	other	2870656	2870656	0	+	0	3	95	155	0.0
CP008925.1	h6.sal.bam	GTTC	2870657	2870657	2870663	+	1	0	90	153	1.0
CP008925.1	h6.sal.bam	other	2870658	2870658	0	+	1	1	90	153	1.0
CP008925.1	h6.sal.bam	other	2870659	2870659	0	+	1	2	89	154	1.0
CP008925.1	h6.sal.bam	other	2870660	2870660	0	+	1	1	85	153	1.0
CP008925.1	h6.sal.bam	other	2870661	2870661	0	+	7	3	92	154	7.0
CP008925.1	h6.sal.bam	other	2870662	2870662	0	+	2	1	94	151	2.0
CP008925.1	h6.sal.bam	other	2870663	2870663	0	+	1	2	93	152	1.0
CP008925.1	h6.sal.bam	other	2870664	2870664	0	+	0	0	92	150	0.0
CP008925.1	h6.sal.bam	other	2870665	2870665	0	+	0	1	91	151	0.0
CP008925.1	h6.sal.bam	other	2870666	2870666	0	+	1	3	92	152	1.0
CP008925.1	h6.sal.bam	other	2870667	2870667	0	+	0	1	91	150	0.0
CP008925.1	h6.sal.bam	GAAC	2870668	2870668	2870676	+	2	15	92	150	2.0
CP008925.1	h6.sal.bam	other	2870669	2870669	0	+	1	1	91	136	1.0
CP008925.1	h6.sal.bam	GAAC	2870670	2870670	2870676	+	15	1	105	136	15.0
CP008925.1	h6.sal.bam	other	2870671	2870671	0	+	0	1	104	135	0.0
CP008925.1	h6.sal.bam	GTTC	2870672	2870672	2870663	+	6	3	107	134	6.0
CP008925.1	h6.sal.bam	other	2870673	2870673	0	+	0	4	107	131	0.0
CP008925.1	h6.sal.bam	GTTC	2870674	2870674	2870663	+	1	1	107	145	1.0
CP008925.1	h6.sal.bam	other	2870675	2870675	0	+	0	2	105	146	0.0
CP008925.1	h6.sal.bam	other	2870676	2870676	0	+	1	0	105	144	1.0
CP008925.1	h6.sal.bam	other	2870677	2870677	0	+	1	0	99	145	1.0
CP008925.1	h6.sal.bam	other	2870678	2870678	0	+	0	0	97	147	0.0
CP008925.1	h6.sal.bam	other	2870679	2870679	0	+	0	1	97	151	0.0
CP008925.1	h6.sal.bam	other	2870680	2870680	0	+	2	2	99	152	2.0
CP008925.1	h6.sal.bam	other	2870681	2870681	0	+	1	0	97	150	1.0
CP008925.1	h6.sal.bam	other	2870682	2870682	0	+	0	1	97	150	0.0
CP008925.1	h6.sal.bam	other	2870683	2870683	0	+	0	0	92	150	0.0
CP008925.1	h6.sal.bam	other	2870684	2870684	0	+	1	1	93	150	1.0
CP008925.1	h6.sal.bam	GAAC	2870685	2870685	2870676	+	2	1	91	149	2.0
CP008925.1	h6.sal.bam	other	2870686	2870686	0	+	0	2	88	148	0.0
CP008925.1	h6.sal.bam	GAAC	2870687	2870687	2870676	+	2	1	90	146	2.0
CP008925.1	h6.sal.bam	other	2870688	2870688	0	+	1	0	90	153	1.0
CP008925.1	h6.sal.bam	other	2870689	2870689	0	+	0	2	90	155	0.0
CP008925.1	h6.sal.bam	other	2870690	2870690	0	+	0	3	90	158	0.0
CP008925.1	h6.sal.bam	other	2870691	2870691	0	+	0	1	89	158	0.0
CP008925.1	h6.sal.bam	other	2870692	2870692	0	+	0	1	89	159	0.0
CP008925.1	h6.sal.bam	other	2870693	2870693	0	+	1	0	90	158	1.0
CP008925.1	h6.sal.bam	other	2870694	2870694	0	+	0	1	89	158	0.0
CP008925.1	h6.sal.bam	GTTC	2870695	2870695	2870703	+	0	9	89	160	0.0
CP008925.1	h6.sal.bam	other	2870696	2870696	0	+	0	0	88	152	0.0
CP008925.1	h6.sal.bam	GTTC	2870697	2870697	2870703	+	14	1	101	152	14.0
CP008925.1	h6.sal.bam	other	2870698	2870698	0	+	4	3	104	155	4.0
CP008925.1	h6.sal.bam	other	2870699	2870699	0	+	0	0	104	152	0.0
CP008925.1	h6.sal.bam	other	2870700	2870700	0	+	0	3	104	156	0.0
CP008925.1	h6.sal.bam	other	2870701	2870701	0	+	5	1	107	153	5.0
CP008925.1	h6.sal.bam	other	2870702	2870702	0	+	1	2	108	153	1.0
CP008925.1	h6.sal.bam	other	2870703	2870703	0	+	2	0	108	151	2.0
CP008925.1	h6.sal.bam	other	2870704	2870704	0	+	1	0	106	151	1.0
CP008925.1	h6.sal.bam	other	2870705	2870705	0	+	1	4	104	152	1.0
CP008925.1	h6.sal.bam	other	2870706	2870706	0	+	0	1	101	148	0.0
CP008925.1	h6.sal.bam	other	2870707	2870707	0	+	2	1	103	147	2.0
CP008925.1	h6.sal.bam	other	2870708	2870708	0	+	1	0	103	151	1.0
CP008925.1	h6.sal.bam	other	2870709	2870709	0	+	2	0	99	151	2.0
CP008925.1	h6.sal.bam	other	2870710	2870710	0	+	0	7	99	151	0.0
CP008925.1	h6.sal.bam	other	2870711	2870711	0	+	0	0	99	148	0.0
CP008925.1	h6.sal.bam	GTTC	2870712	2870712	2870703	+	0	33	98	150	0.0
CP008925.1	h6.sal.bam	other	2870713	2870713	0	+	1	3	98	117	1.0
CP008925.1	h6.sal.bam	GTTC	2870714	2870714	2870703	+	38	2	135	115	38.0
CP008925.1	h6.sal.bam	other	2870715	2870715	0	+	0	0	133	113	0.0
CP008925.1	h6.sal.bam	other	2870716	2870716	0	+	0	1	133	113	0.0
CP008925.1	h6.sal.bam	other	2870717	2870717	0	+	0	1	132	113	0.0
CP008925.1	h6.sal.bam	other	2870718	2870718	0	+	1	1	133	112	1.0
CP008925.1	h6.sal.bam	other	2870719	2870719	0	+	1	2	133	113	1.0
CP008925.1	h6.sal.bam	other	2870720	2870720	0	+	0	2	133	111	0.0
CP008925.1	h6.sal.bam	other	2870721	2870721	0	+	2	3	133	109	2.0
CP008925.1	h6.sal.bam	other	2870722	2870722	0	+	3	4	136	107	3.0
CP008925.1	h6.sal.bam	other	2870723	2870723	0	+	2	1	137	106	2.0
CP008925.1	h6.sal.bam	other	2870724	2870724	0	+	4	1	140	105	4.0
CP008925.1	h6.sal.bam	other	2870725	2870725	0	+	2	1	141	106	2.0
CP008925.1	h6.sal.bam	other	2870726	2870726	0	+	0	1	141	105	0.0
CP008925.1	h6.sal.bam	other	2870727	2870727	0	+	1	3	142	106	1.0
CP008925.1	h6.sal.bam	other	2870728	2870728	0	+	3	0	143	109	3.0
CP008925.1	h6.sal.bam	other	2870729	2870729	0	+	1	0	144	109	1.0
CP008925.1	h6.sal.bam	other	2870730	2870730	0	+	1	1	144	109	1.0
CP008925.1	h6.sal.bam	other	2870731	2870731	0	+	0	1	144	109	0.0
CP008925.1	h6.sal.bam	other	2870732	2870732	0	+	1	0	144	108	1.0
CP008925.1	h6.sal.bam	other	2870733	2870733	0	+	1	2	143	110	1.0
CP008925.1	h6.sal.bam	other	2870734	2870734	0	+	1	2	143	109	1.0
CP008925.1	h6.sal.bam	other	2870735	2870735	0	+	0	1	143	107	0.0
CP008925.1	h6.sal.bam	other	2870736	2870736	0	+	1	2	136	106	1.0
CP008925.1	h6.sal.bam	other	2870737	2870737	0	+	3	0	139	105	3.0
CP008925.1	h6.sal.bam	other	2870738	2870738	0	+	2	1	140	106	2.0
CP008925.1	h6.sal.bam	other	2870739	2870739	0	+	1	0	141	105	1.0
CP008925.1	h6.sal.bam	other	2870740	2870740	0	+	1	2	141	106	1.0
CP008925.1	h6.sal.bam	other	2870741	2870741	0	+	0	1	141	105	0.0
CP008925.1	h6.sal.bam	other	2870742	2870742	0	+	0	1	141	104	0.0
CP008925.1	h6.sal.bam	other	2870743	2870743	0	+	1	1	140	105	1.0
CP008925.1	h6.sal.bam	other	2870744	2870744	0	+	1	1	125	104	1.0
CP008925.1	h6.sal.bam	other	2870745	2870745	0	+	1	0	126	103	1.0
CP008925.1	h6.sal.bam	other	2870746	2870746	0	+	0	0	126	106	0.0
CP008925.1	h6.sal.bam	GTTC	2870747	2870747	2870755	+	6	18	126	107	6.0
CP008925.1	h6.sal.bam	other	2870748	2870748	0	+	2	1	127	91	2.0
CP008925.1	h6.sal.bam	GTTC	2870749	2870749	2870755	+	22	2	149	90	22.0
CP008925.1	h6.sal.bam	other	2870750	2870750	0	+	3	0	151	92	3.0
CP008925.1	h6.sal.bam	other	2870751	2870751	0	+	0	1	150	93	0.0
CP008925.1	h6.sal.bam	other	2870752	2870752	0	+	0	1	150	93	0.0
CP008925.1	h6.sal.bam	other	2870753	2870753	0	+	0	4	150	92	0.0
CP008925.1	h6.sal.bam	other	2870754	2870754	0	+	1	2	151	89	1.0
CP008925.1	h6.sal.bam	other	2870755	2870755	0	+	4	0	153	87	4.0
CP008925.1	h6.sal.bam	other	2870756	2870756	0	+	3	0	155	88	3.0
CP008925.1	h6.sal.bam	other	2870757	2870757	0	+	1	1	156	89	1.0
CP008925.1	h6.sal.bam	other	2870758	2870758	0	+	0	0	156	91	0.0
CP008925.1	h6.sal.bam	other	2870759	2870759	0	+	2	3	157	91	2.0
CP008925.1	h6.sal.bam	other	2870760	2870760	0	+	2	3	157	90	2.0
CP008925.1	h6.sal.bam	other	2870761	2870761	0	+	0	2	157	88	0.0
CP008925.1	h6.sal.bam	other	2870762	2870762	0	+	1	2	156	89	1.0
CP008925.1	h6.sal.bam	other	2870763	2870763	0	+	1	2	156	87	1.0
CP008925.1	h6.sal.bam	GTTC	2870764	2870764	2870755	+	1	3	157	86	1.0
CP008925.1	h6.sal.bam	other	2870765	2870765	0	+	5	3	162	85	5.0
CP008925.1	h6.sal.bam	GTTC	2870766	2870766	2870755	+	12	2	174	82	12.0
CP008925.1	h6.sal.bam	other	2870767	2870767	0	+	4	3	178	83	4.0
CP008925.1	h6.sal.bam	other	2870768	2870768	0	+	0	0	177	80	0.0
CP008925.1	h6.sal.bam	other	2870769	2870769	0	+	0	0	176	80	0.0
CP008925.1	h6.sal.bam	other	2870770	2870770	0	+	0	1	176	80	0.0
CP008925.1	h6.sal.bam	other	2870771	2870771	0	+	2	0	178	81	2.0
CP008925.1	h6.sal.bam	other	2870772	2870772	0	+	1	5	164	81	1.0
CP008925.1	h6.sal.bam	other	2870773	2870773	0	+	3	2	164	76	3.0
CP008925.1	h6.sal.bam	other	2870774	2870774	0	+	5	1	169	75	5.0
CP008925.1	h6.sal.bam	other	2870775	2870775	0	+	2	0	170	74	2.0
CP008925.1	h6.sal.bam	other	2870776	2870776	0	+	1	1	168	75	1.0
CP008925.1	h6.sal.bam	other	2870777	2870777	0	+	4	0	170	74	4.0
CP008925.1	h6.sal.bam	other	2870778	2870778	0	+	0	1	169	81	0.0
CP008925.1	h6.sal.bam	other	2870779	2870779	0	+	0	1	168	85	0.0
CP008925.1	h6.sal.bam	other	2870780	2870780	0	+	0	2	167	85	0.0
CP008925.1	h6.sal.bam	other	2870781	2870781	0	+	0	1	167	83	0.0
CP008925.1	h6.sal.bam	other	2870782	2870782	0	+	3	1	168	83	3.0
CP008925.1	h6.sal.bam	other	2870783	2870783	0	+	1	0	168	84	1.0
CP008925.1	h6.sal.bam	other	2870784	2870784	0	+	3	0	169	86	3.0
CP008925.1	h6.sal.bam	other	2870785	2870785	0	+	3	4	172	89	3.0
CP008925.1	h6.sal.bam	other	2870786	2870786	0	+	1	2	173	85	1.0
CP008925.1	h6.sal.bam	other	2870787	2870787	0	+	1	0	174	89	1.0
CP008925.1	h6.sal.bam	other	2870788	2870788	0	+	4	1	168	90	4.0
CP008925.1	h6.sal.bam	other	2870789	2870789	0	+	1	0	140	89	1.0
CP008925.1	h6.sal.bam	other	2870790	2870790	0	+	1	0	141	90	1.0
CP008925.1	h6.sal.bam	other	2870791	2870791	0	+	0	1	141	95	0.0
CP008925.1	h6.sal.bam	other	2870792	2870792	0	+	1	2	141	98	1.0
CP008925.1	h6.sal.bam	other	2870793	2870793	0	+	0	0	140	97	0.0
CP008925.1	h6.sal.bam	other	2870794	2870794	0	+	0	1	140	100	0.0
CP008925.1	h6.sal.bam	other	2870795	2870795	0	+	1	0	141	101	1.0
CP008925.1	h6.sal.bam	other	2870796	2870796	0	+	0	1	138	101	0.0
CP008925.1	h6.sal.bam	other	2870797	2870797	0	+	1	2	137	100	1.0
CP008925.1	h6.sal.bam	other	2870798	2870798	0	+	1	0	136	100	1.0
CP008925.1	h6.sal.bam	other	2870799	2870799	0	+	1	2	131	105	1.0
CP008925.1	h6.sal.bam	other	2870800	2870800	0	+	1	2	132	103	1.0
CP008925.1	h6.sal.bam	other	2870801	2870801	0	+	4	2	135	107	4.0
CP008925.1	h6.sal.bam	other	2870802	2870802	0	+	2	4	136	105	2.0
CP008925.1	h6.sal.bam	other	2870803	2870803	0	+	1	0	134	101	1.0
CP008925.1	h6.sal.bam	other	2870804	2870804	0	+	3	1	137	110	3.0
CP008925.1	h6.sal.bam	other	2870805	2870805	0	+	2	0	138	111	2.0
CP008925.1	h6.sal.bam	other	2870806	2870806	0	+	0	0	138	112	0.0
CP008925.1	h6.sal.bam	other	2870807	2870807	0	+	1	2	138	113	1.0
CP008925.1	h6.sal.bam	other	2870808	2870808	0	+	0	1	136	112	0.0
CP008925.1	h6.sal.bam	other	2870809	2870809	0	+	0	0	134	113	0.0
CP008925.1	h6.sal.bam	other	2870810	2870810	0	+	3	0	137	114	3.0
CP008925.1	h6.sal.bam	other	2870811	2870811	0	+	0	1	135	114	0.0
CP008925.1	h6.sal.bam	other	2870812	2870812	0	+	3	1	137	115	3.0
CP008925.1	h6.sal.bam	other	2870813	2870813	0	+	2	0	135	117	2.0
CP008925.1	h6.sal.bam	other	2870814	2870814	0	+	0	1	135	117	0.0
CP008925.1	h6.sal.bam	other	2870815	2870815	0	+	0	1	133	118	0.0
CP008925.1	h6.sal.bam	other	2870816	2870816	0	+	2	0	135	117	2.0
CP008925.1	h6.sal.bam	other	2870817	2870817	0	+	1	2	134	117	1.0
CP008925.1	h6.sal.bam	other	2870818	2870818	0	+	1	0	133	117	1.0
CP008925.1	h6.sal.bam	other	2870819	2870819	0	+	0	1	132	117	0.0
CP008925.1	h6.sal.bam	other	2870820	2870820	0	+	0	2	131	116	0.0
CP008925.1	h6.sal.bam	other	2870821	2870821	0	+	1	2	131	117	1.0
CP008925.1	h6.sal.bam	other	2870822	2870822	0	+	0	1	127	119	0.0
CP008925.1	h6.sal.bam	other	2870823	2870823	0	+	0	3	115	118	0.0
CP008925.1	h6.sal.bam	other	2870824	2870824	0	+	0	2	105	116	0.0
CP008925.1	h6.sal.bam	other	2870825	2870825	0	+	0	1	103	115	0.0
CP008925.1	h6.sal.bam	other	2870826	2870826	0	+	0	1	103	114	0.0
CP008925.1	h6.sal.bam	other	2870827	2870827	0	+	2	0	105	115	2.0
CP008925.1	h6.sal.bam	other	2870828	2870828	0	+	1	1	106	117	1.0
CP008925.1	h6.sal.bam	other	2870829	2870829	0	+	3	0	102	118	3.0
CP008925.1	h6.sal.bam	other	2870830	2870830	0	+	2	1	102	119	2.0
CP008925.1	h6.sal.bam	other	2870831	2870831	0	+	1	2	102	119	1.0
CP008925.1	h6.sal.bam	other	2870832	2870832	0	+	0	1	102	117	0.0
CP008925.1	h6.sal.bam	other	2870833	2870833	0	+	0	0	102	116	0.0
CP008925.1	h6.sal.bam	other	2870834	2870834	0	+	1	2	100	116	1.0
CP008925.1	h6.sal.bam	other	2870835	2870835	0	+	1	1	101	116	1.0
CP008925.1	h6.sal.bam	other	2870836	2870836	0	+	1	3	102	118	1.0
CP008925.1	h6.sal.bam	other	2870837	2870837	0	+	2	0	103	116	2.0
CP008925.1	h6.sal.bam	other	2870838	2870838	0	+	0	3	102	117	0.0
CP008925.1	h6.sal.bam	other	2870839	2870839	0	+	3	0	105	116	3.0
CP008925.1	h6.sal.bam	other	2870840	2870840	0	+	1	2	101	116	1.0
CP008925.1	h6.sal.bam	other	2870841	2870841	0	+	4	1	93	116	4.0
CP008925.1	h6.sal.bam	other	2870842	2870842	0	+	1	0	90	116	1.0
CP008925.1	h6.sal.bam	other	2870843	2870843	0	+	1	0	91	123	1.0
CP008925.1	h6.sal.bam	other	2870844	2870844	0	+	0	0	91	127	0.0
CP008925.1	h6.sal.bam	other	2870845	2870845	0	+	1	2	90	131	1.0
CP008925.1	h6.sal.bam	other	2870846	2870846	0	+	2	1	92	129	2.0
CP008925.1	h6.sal.bam	other	2870847	2870847	0	+	2	0	93	130	2.0
CP008925.1	h6.sal.bam	other	2870848	2870848	0	+	0	1	91	132	0.0
CP008925.1	h6.sal.bam	other	2870849	2870849	0	+	1	3	84	132	1.0
CP008925.1	h6.sal.bam	other	2870850	2870850	0	+	2	0	86	131	2.0
CP008925.1	h6.sal.bam	other	2870851	2870851	0	+	1	3	87	132	1.0
CP008925.1	h6.sal.bam	other	2870852	2870852	0	+	0	1	83	135	0.0
CP008925.1	h6.sal.bam	other	2870853	2870853	0	+	1	5	84	134	1.0
CP008925.1	h6.sal.bam	other	2870854	2870854	0	+	2	1	86	131	2.0
CP008925.1	h6.sal.bam	other	2870855	2870855	0	+	1	0	87	137	1.0
CP008925.1	h6.sal.bam	other	2870856	2870856	0	+	2	1	89	137	2.0
CP008925.1	h6.sal.bam	other	2870857	2870857	0	+	1	2	87	146	1.0
CP008925.1	h6.sal.bam	other	2870858	2870858	0	+	0	2	83	146	0.0
CP008925.1	h6.sal.bam	other	2870859	2870859	0	+	1	3	81	145	1.0
CP008925.1	h6.sal.bam	other	2870860	2870860	0	+	1	0	79	143	1.0
CP008925.1	h6.sal.bam	other	2870861	2870861	0	+	0	6	79	145	0.0
CP008925.1	h6.sal.bam	other	2870862	2870862	0	+	2	1	81	139	2.0
CP008925.1	h6.sal.bam	other	2870863	2870863	0	+	4	1	81	142	4.0
CP008925.1	h6.sal.bam	other	2870864	2870864	0	+	1	1	82	141	1.0
CP008925.1	h6.sal.bam	other	2870865	2870865	0	+	1	4	82	140	1.0
CP008925.1	h6.sal.bam	other	2870866	2870866	0	+	3	4	84	139	3.0
CP008925.1	h6.sal.bam	other	2870867	2870867	0	+	0	1	83	137	0.0
CP008925.1	h6.sal.bam	other	2870868	2870868	0	+	0	3	83	137	0.0
CP008925.1	h6.sal.bam	other	2870869	2870869	0	+	3	2	86	135	3.0
CP008925.1	h6.sal.bam	other	2870870	2870870	0	+	3	0	88	134	3.0
CP008925.1	h6.sal.bam	other	2870871	2870871	0	+	2	2	90	136	2.0
CP008925.1	h6.sal.bam	other	2870872	2870872	0	+	0	3	88	136	0.0
CP008925.1	h6.sal.bam	other	2870873	2870873	0	+	3	2	88	133	3.0
CP008925.1	h6.sal.bam	other	2870874	2870874	0	+	0	3	88	131	0.0
CP008925.1	h6.sal.bam	other	2870875	2870875	0	+	2	4	89	128	2.0
CP008925.1	h6.sal.bam	other	2870876	2870876	0	+	2	5	90	124	2.0
CP008925.1	h6.sal.bam	other	2870877	2870877	0	+	3	0	89	121	3.0
CP008925.1	h6.sal.bam	other	2870878	2870878	0	+	0	4	89	121	0.0
CP008925.1	h6.sal.bam	other	2870879	2870879	0	+	1	2	86	121	1.0
CP008925.1	h6.sal.bam	other	2870880	2870880	0	+	0	1	86	120	0.0
CP008925.1	h6.sal.bam	other	2870881	2870881	0	+	0	1	86	121	0.0
CP008925.1	h6.sal.bam	other	2870882	2870882	0	+	1	1	86	122	1.0
CP008925.1	h6.sal.bam	other	2870883	2870883	0	+	2	2	88	126	2.0
CP008925.1	h6.sal.bam	other	2870884	2870884	0	+	0	0	80	125	0.0
CP008925.1	h6.sal.bam	other	2870885	2870885	0	+	2	3	82	132	2.0
CP008925.1	h6.sal.bam	other	2870886	2870886	0	+	3	1	85	129	3.0
CP008925.1	h6.sal.bam	other	2870887	2870887	0	+	1	2	86	128	1.0
CP008925.1	h6.sal.bam	other	2870888	2870888	0	+	1	0	87	130	1.0
CP008925.1	h6.sal.bam	other	2870889	2870889	0	+	0	2	87	130	0.0
CP008925.1	h6.sal.bam	other	2870890	2870890	0	+	4	0	90	130	4.0
CP008925.1	h6.sal.bam	other	2870891	2870891	0	+	0	1	89	130	0.0
CP008925.1	h6.sal.bam	other	2870892	2870892	0	+	2	1	90	131	2.0
CP008925.1	h6.sal.bam	other	2870893	2870893	0	+	1	1	90	134	1.0
CP008925.1	h6.sal.bam	other	2870894	2870894	0	+	0	1	90	133	0.0
CP008925.1	h6.sal.bam	other	2870895	2870895	0	+	1	2	91	138	1.0
CP008925.1	h6.sal.bam	other	2870896	2870896	0	+	3	3	93	138	3.0
CP008925.1	h6.sal.bam	other	2870897	2870897	0	+	3	1	96	135	3.0
CP008925.1	h6.sal.bam	other	2870898	2870898	0	+	0	1	96	137	0.0
CP008925.1	h6.sal.bam	other	2870899	2870899	0	+	1	1	97	137	1.0
CP008925.1	h6.sal.bam	other	2870900	2870900	0	+	0	0	97	136	0.0
CP008925.1	h6.sal.bam	other	2870901	2870901	0	+	2	2	99	137	2.0
CP008925.1	h6.sal.bam	other	2870902	2870902	0	+	0	1	96	139	0.0
CP008925.1	h6.sal.bam	other	2870903	2870903	0	+	0	3	96	138	0.0
CP008925.1	h6.sal.bam	other	2870904	2870904	0	+	1	0	94	136	1.0
CP008925.1	h6.sal.bam	other	2870905	2870905	0	+	0	1	92	136	0.0
CP008925.1	h6.sal.bam	other	2870906	2870906	0	+	2	0	93	135	2.0
CP008925.1	h6.sal.bam	other	2870907	2870907	0	+	2	0	95	135	2.0
CP008925.1	h6.sal.bam	other	2870908	2870908	0	+	0	0	95	137	0.0
CP008925.1	h6.sal.bam	other	2870909	2870909	0	+	0	3	93	139	0.0
CP008925.1	h6.sal.bam	other	2870910	2870910	0	+	4	2	96	137	4.0
CP008925.1	h6.sal.bam	other	2870911	2870911	0	+	0	1	96	135	0.0
CP008925.1	h6.sal.bam	other	2870912	2870912	0	+	2	3	96	138	2.0
CP008925.1	h6.sal.bam	other	2870913	2870913	0	+	1	1	94	136	1.0
CP008925.1	h6.sal.bam	other	2870914	2870914	0	+	1	0	89	135	1.0
CP008925.1	h6.sal.bam	other	2870915	2870915	0	+	2	3	91	137	2.0
CP008925.1	h6.sal.bam	other	2870916	2870916	0	+	0	1	90	134	0.0
CP008925.1	h6.sal.bam	other	2870917	2870917	0	+	0	8	90	134	0.0
CP008925.1	h6.sal.bam	other	2870918	2870918	0	+	1	3	91	126	1.0
CP008925.1	h6.sal.bam	other	2870919	2870919	0	+	5	2	96	123	5.0
CP008925.1	h6.sal.bam	other	2870920	2870920	0	+	2	2	97	123	2.0
CP008925.1	h6.sal.bam	other	2870921	2870921	0	+	4	0	96	121	4.0
CP008925.1	h6.sal.bam	other	2870922	2870922	0	+	1	2	97	122	1.0
CP008925.1	h6.sal.bam	other	2870923	2870923	0	+	2	1	99	120	2.0
CP008925.1	h6.sal.bam	other	2870924	2870924	0	+	0	2	97	119	0.0
CP008925.1	h6.sal.bam	other	2870925	2870925	0	+	1	2	97	119	1.0
CP008925.1	h6.sal.bam	other	2870926	2870926	0	+	2	6	99	118	2.0
CP008925.1	h6.sal.bam	other	2870927	2870927	0	+	2	0	100	116	2.0
CP008925.1	h6.sal.bam	other	2870928	2870928	0	+	3	1	101	117	3.0
CP008925.1	h6.sal.bam	other	2870929	2870929	0	+	0	6	101	116	0.0
CP008925.1	h6.sal.bam	other	2870930	2870930	0	+	0	6	99	115	0.0
CP008925.1	h6.sal.bam	other	2870931	2870931	0	+	1	5	97	109	1.0
CP008925.1	h6.sal.bam	other	2870932	2870932	0	+	3	2	99	105	3.0
CP008925.1	h6.sal.bam	other	2870933	2870933	0	+	1	0	100	104	1.0
CP008925.1	h6.sal.bam	other	2870934	2870934	0	+	9	1	108	104	9.0
CP008925.1	h6.sal.bam	other	2870935	2870935	0	+	2	2	110	103	2.0
CP008925.1	h6.sal.bam	other	2870936	2870936	0	+	0	3	108	105	0.0
CP008925.1	h6.sal.bam	other	2870937	2870937	0	+	1	1	106	102	1.0
CP008925.1	h6.sal.bam	other	2870938	2870938	0	+	1	0	105	101	1.0
CP008925.1	h6.sal.bam	other	2870939	2870939	0	+	1	2	106	101	1.0
CP008925.1	h6.sal.bam	other	2870940	2870940	0	+	2	1	107	102	2.0
CP008925.1	h6.sal.bam	other	2870941	2870941	0	+	1	2	106	104	1.0
CP008925.1	h6.sal.bam	other	2870942	2870942	0	+	0	1	106	102	0.0
CP008925.1	h6.sal.bam	other	2870943	2870943	0	+	3	1	109	101	3.0
CP008925.1	h6.sal.bam	other	2870944	2870944	0	+	0	1	106	100	0.0
CP008925.1	h6.sal.bam	other	2870945	2870945	0	+	0	2	103	104	0.0
CP008925.1	h6.sal.bam	other	2870946	2870946	0	+	0	2	98	102	0.0
CP008925.1	h6.sal.bam	other	2870947	2870947	0	+	0	1	98	102	0.0
CP008925.1	h6.sal.bam	other	2870948	2870948	0	+	1	1	99	103	1.0
CP008925.1	h6.sal.bam	other	2870949	2870949	0	+	4	0	101	107	4.0
CP008925.1	h6.sal.bam	other	2870950	2870950	0	+	1	1	97	109	1.0
CP008925.1	h6.sal.bam	other	2870951	2870951	0	+	2	1	99	109	2.0
CP008925.1	h6.sal.bam	other	2870952	2870952	0	+	0	2	99	109	0.0
CP008925.1	h6.sal.bam	other	2870953	2870953	0	+	3	1	102	110	3.0
CP008925.1	h6.sal.bam	other	2870954	2870954	0	+	1	1	102	110	1.0
CP008925.1	h6.sal.bam	other	2870955	2870955	0	+	2	2	104	109	2.0
CP008925.1	h6.sal.bam	other	2870956	2870956	0	+	1	2	105	107	1.0
CP008925.1	h6.sal.bam	other	2870957	2870957	0	+	3	4	105	106	3.0
CP008925.1	h6.sal.bam	other	2870958	2870958	0	+	0	1	105	102	0.0
CP008925.1	h6.sal.bam	other	2870959	2870959	0	+	1	7	106	106	1.0
CP008925.1	h6.sal.bam	other	2870960	2870960	0	+	2	0	106	101	2.0
CP008925.1	h6.sal.bam	other	2870961	2870961	0	+	3	3	106	103	3.0
CP008925.1	h6.sal.bam	other	2870962	2870962	0	+	4	1	109	101	4.0
CP008925.1	h6.sal.bam	other	2870963	2870963	0	+	2	0	110	100	2.0
CP008925.1	h6.sal.bam	other	2870964	2870964	0	+	4	2	114	100	4.0
CP008925.1	h6.sal.bam	other	2870965	2870965	0	+	1	0	111	99	1.0
CP008925.1	h6.sal.bam	other	2870966	2870966	0	+	2	2	111	102	2.0
CP008925.1	h6.sal.bam	GAAC	2870967	2870967	2870975	+	1	5	112	100	1.0
CP008925.1	h6.sal.bam	other	2870968	2870968	0	+	0	1	110	98	0.0
CP008925.1	h6.sal.bam	GAAC	2870969	2870969	2870975	+	4	5	113	99	4.0
CP008925.1	h6.sal.bam	other	2870970	2870970	0	+	0	2	111	96	0.0
CP008925.1	h6.sal.bam	other	2870971	2870971	0	+	0	2	111	94	0.0
CP008925.1	h6.sal.bam	GAAC	2870972	2870972	2870980	+	0	1	108	93	0.0
CP008925.1	h6.sal.bam	other	2870973	2870973	0	+	0	0	106	92	0.0
CP008925.1	h6.sal.bam	GAAC	2870974	2870974	2870980	+	2	1	108	95	2.0
CP008925.1	h6.sal.bam	other	2870975	2870975	0	+	1	0	109	94	1.0
CP008925.1	h6.sal.bam	other	2870976	2870976	0	+	1	4	109	96	1.0
CP008925.1	h6.sal.bam	other	2870977	2870977	0	+	2	0	111	93	2.0
CP008925.1	h6.sal.bam	other	2870978	2870978	0	+	2	1	113	93	2.0
CP008925.1	h6.sal.bam	other	2870979	2870979	0	+	3	0	115	92	3.0
CP008925.1	h6.sal.bam	other	2870980	2870980	0	+	2	0	117	96	2.0
CP008925.1	h6.sal.bam	other	2870981	2870981	0	+	1	0	114	97	1.0
CP008925.1	h6.sal.bam	other	2870982	2870982	0	+	0	2	114	98	0.0
CP008925.1	h6.sal.bam	other	2870983	2870983	0	+	1	2	114	96	1.0
CP008925.1	h6.sal.bam	GAAC	2870984	2870984	2870975	+	1	2	115	94	1.0
CP008925.1	h6.sal.bam	other	2870985	2870985	0	+	0	1	110	93	0.0
CP008925.1	h6.sal.bam	GAAC	2870986	2870986	2870975	+	6	2	116	95	6.0
CP008925.1	h6.sal.bam	other	2870987	2870987	0	+	3	1	116	95	3.0
CP008925.1	h6.sal.bam	other	2870988	2870988	0	+	1	0	117	94	0.6666666666666666
CP008925.1	h6.sal.bam	GAAC	2870989	2870989	2870980	+	0	2	116	95	0.0
CP008925.1	h6.sal.bam	other	2870990	2870990	0	+	3	0	117	96	3.0
CP008925.1	h6.sal.bam	GAAC	2870991	2870991	2870980	+	0	1	117	96	0.0
CP008925.1	h6.sal.bam	other	2870992	2870992	0	+	1	0	118	96	1.0
CP008925.1	h6.sal.bam	other	2870993	2870993	0	+	1	0	118	96	1.0
CP008925.1	h6.sal.bam	other	2870994	2870994	0	+	2	2	110	96	2.0
CP008925.1	h6.sal.bam	other	2870995	2870995	0	+	2	0	112	96	2.0
CP008925.1	h6.sal.bam	other	2870996	2870996	0	+	3	2	114	96	3.0
CP008925.1	h6.sal.bam	other	2870997	2870997	0	+	1	1	114	96	1.0
CP008925.1	h6.sal.bam	other	2870998	2870998	0	+	6	1	117	96	6.0
CP008925.1	h6.sal.bam	other	2870999	2870999	0	+	0	1	117	97	0.0
CP008925.1	h6.sal.bam	other	2871000	2871000	0	+	3	2	120	99	3.0
CP008925.1	h6.sal.bam	other	2871001	2871001	0	+	6	1	124	101	6.0
CP008925.1	h6.sal.bam	other	2871002	2871002	0	+	2	1	122	102	2.0
CP008925.1	h6.sal.bam	other	2871003	2871003	0	+	0	2	122	102	0.0
CP008925.1	h6.sal.bam	other	2871004	2871004	0	+	2	3	123	103	2.0
CP008925.1	h6.sal.bam	other	2871005	2871005	0	+	3	0	126	100	3.0
CP008925.1	h6.sal.bam	other	2871006	2871006	0	+	3	1	128	100	3.0
CP008925.1	h6.sal.bam	other	2871007	2871007	0	+	2	1	127	100	2.0
CP008925.1	h6.sal.bam	other	2871008	2871008	0	+	3	1	129	101	3.0
CP008925.1	h6.sal.bam	other	2871009	2871009	0	+	2	2	121	101	2.0
CP008925.1	h6.sal.bam	other	2871010	2871010	0	+	3	1	124	101	3.0
CP008925.1	h6.sal.bam	other	2871011	2871011	0	+	1	1	124	101	1.0
CP008925.1	h6.sal.bam	other	2871012	2871012	0	+	1	0	124	102	1.0
CP008925.1	h6.sal.bam	other	2871013	2871013	0	+	0	2	124	102	0.0
CP008925.1	h6.sal.bam	other	2871014	2871014	0	+	1	1	122	102	1.0
CP008925.1	h6.sal.bam	other	2871015	2871015	0	+	1	3	123	101	1.0
CP008925.1	h6.sal.bam	other	2871016	2871016	0	+	2	2	124	98	2.0
CP008925.1	h6.sal.bam	other	2871017	2871017	0	+	3	1	127	96	3.0
CP008925.1	h6.sal.bam	other	2871018	2871018	0	+	1	2	125	100	1.0
CP008925.1	h6.sal.bam	other	2871019	2871019	0	+	2	0	127	102	2.0
CP008925.1	h6.sal.bam	other	2871020	2871020	0	+	1	0	128	102	1.0
CP008925.1	h6.sal.bam	other	2871021	2871021	0	+	7	3	135	102	7.0
CP008925.1	h6.sal.bam	other	2871022	2871022	0	+	0	2	135	106	0.0
CP008925.1	h6.sal.bam	other	2871023	2871023	0	+	5	5	139	104	5.0
CP008925.1	h6.sal.bam	other	2871024	2871024	0	+	1	1	137	99	1.0
CP008925.1	h6.sal.bam	other	2871025	2871025	0	+	3	2	139	98	3.0
CP008925.1	h6.sal.bam	other	2871026	2871026	0	+	3	1	140	96	3.0
CP008925.1	h6.sal.bam	other	2871027	2871027	0	+	2	2	142	96	2.0
CP008925.1	h6.sal.bam	other	2871028	2871028	0	+	2	1	139	94	2.0
CP008925.1	h6.sal.bam	other	2871029	2871029	0	+	2	0	141	96	2.0
CP008925.1	h6.sal.bam	other	2871030	2871030	0	+	0	0	136	98	0.0
CP008925.1	h6.sal.bam	other	2871031	2871031	0	+	1	1	137	100	1.0
CP008925.1	h6.sal.bam	other	2871032	2871032	0	+	0	4	137	99	0.0
CP008925.1	h6.sal.bam	other	2871033	2871033	0	+	2	1	139	96	2.0
CP008925.1	h6.sal.bam	other	2871034	2871034	0	+	1	2	139	96	1.0
CP008925.1	h6.sal.bam	other	2871035	2871035	0	+	2	2	138	94	2.0
CP008925.1	h6.sal.bam	other	2871036	2871036	0	+	1	0	137	92	1.0
CP008925.1	h6.sal.bam	other	2871037	2871037	0	+	3	0	136	93	3.0
CP008925.1	h6.sal.bam	other	2871038	2871038	0	+	2	1	132	93	2.0
CP008925.1	h6.sal.bam	other	2871039	2871039	0	+	1	2	132	95	1.0
CP008925.1	h6.sal.bam	other	2871040	2871040	0	+	0	1	132	93	0.0
CP008925.1	h6.sal.bam	other	2871041	2871041	0	+	1	3	130	94	1.0
CP008925.1	h6.sal.bam	other	2871042	2871042	0	+	0	2	129	92	0.0
CP008925.1	h6.sal.bam	other	2871043	2871043	0	+	0	0	125	90	0.0
CP008925.1	h6.sal.bam	other	2871044	2871044	0	+	1	2	126	90	1.0
CP008925.1	h6.sal.bam	other	2871045	2871045	0	+	1	1	127	92	1.0
CP008925.1	h6.sal.bam	other	2871046	2871046	0	+	0	0	127	96	0.0
CP008925.1	h6.sal.bam	other	2871047	2871047	0	+	0	1	127	102	0.0
CP008925.1	h6.sal.bam	other	2871048	2871048	0	+	2	2	129	102	2.0
CP008925.1	h6.sal.bam	other	2871049	2871049	0	+	0	1	127	100	0.0
CP008925.1	h6.sal.bam	other	2871050	2871050	0	+	0	1	125	102	0.0
CP008925.1	h6.sal.bam	other	2871051	2871051	0	+	3	1	126	101	3.0
CP008925.1	h6.sal.bam	other	2871052	2871052	0	+	1	1	125	102	1.0
CP008925.1	h6.sal.bam	other	2871053	2871053	0	+	3	1	124	101	3.0
CP008925.1	h6.sal.bam	other	2871054	2871054	0	+	0	2	124	100	0.0
CP008925.1	h6.sal.bam	other	2871055	2871055	0	+	0	1	123	228	0.0
CP008925.1	h6.sal.bam	other	2871056	2871056	0	+	3	2	125	240	3.0
CP008925.1	h6.sal.bam	other	2871057	2871057	0	+	4	0	128	240	4.0
CP008925.1	h6.sal.bam	other	2871058	2871058	0	+	0	0	128	240	0.0
CP008925.1	h6.sal.bam	other	2871059	2871059	0	+	0	3	127	240	0.0
CP008925.1	h6.sal.bam	other	2871060	2871060	0	+	0	0	127	240	0.0
CP008925.1	h6.sal.bam	other	2871061	2871061	0	+	1	2	123	241	1.0
CP008925.1	h6.sal.bam	other	2871062	2871062	0	+	0	1	119	240	0.0
CP008925.1	h6.sal.bam	other	2871063	2871063	0	+	0	2	119	240	0.0
CP008925.1	h6.sal.bam	other	2871064	2871064	0	+	3	2	119	239	3.0
CP008925.1	h6.sal.bam	other	2871065	2871065	0	+	0	0	119	238	0.0
CP008925.1	h6.sal.bam	other	2871066	2871066	0	+	0	1	113	239	0.0
CP008925.1	h6.sal.bam	other	2871067	2871067	0	+	0	0	113	240	0.0
CP008925.1	h6.sal.bam	other	2871068	2871068	0	+	2	1	115	241	2.0
CP008925.1	h6.sal.bam	other	2871069	2871069	0	+	0	1	115	240	0.0
CP008925.1	h6.sal.bam	other	2871070	2871070	0	+	0	2	114	240	0.0
CP008925.1	h6.sal.bam	other	2871071	2871071	0	+	3	2	114	238	3.0
CP008925.1	h6.sal.bam	other	2871072	2871072	0	+	1	0	108	250	1.0
CP008925.1	h6.sal.bam	other	2871073	2871073	0	+	0	4	108	250	0.0
CP008925.1	h6.sal.bam	other	2871074	2871074	0	+	2	3	110	255	2.0
CP008925.1	h6.sal.bam	other	2871075	2871075	0	+	1	4	108	256	1.0
CP008925.1	h6.sal.bam	other	2871076	2871076	0	+	2	1	104	252	2.0
CP008925.1	h6.sal.bam	other	2871077	2871077	0	+	5	1	106	252	5.0
CP008925.1	h6.sal.bam	other	2871078	2871078	0	+	2	0	107	251	2.0
CP008925.1	h6.sal.bam	other	2871079	2871079	0	+	0	0	101	251	0.0
CP008925.1	h6.sal.bam	other	2871080	2871080	0	+	2	0	103	251	2.0
CP008925.1	h6.sal.bam	other	2871081	2871081	0	+	0	2	103	254	0.0
CP008925.1	h6.sal.bam	other	2871082	2871082	0	+	1	5	101	254	1.0
CP008925.1	h6.sal.bam	other	2871083	2871083	0	+	4	0	101	251	4.0
CP008925.1	h6.sal.bam	other	2871084	2871084	0	+	0	2	98	252	0.0
CP008925.1	h6.sal.bam	other	2871085	2871085	0	+	1	0	99	251	1.0
CP008925.1	h6.sal.bam	other	2871086	2871086	0	+	0	2	98	251	0.0
CP008925.1	h6.sal.bam	other	2871087	2871087	0	+	0	1	97	249	0.0
CP008925.1	h6.sal.bam	other	2871088	2871088	0	+	1	1	98	248	1.0
CP008925.1	h6.sal.bam	other	2871089	2871089	0	+	1	2	99	247	1.0
CP008925.1	h6.sal.bam	other	2871090	2871090	0	+	0	1	96	245	0.0
CP008925.1	h6.sal.bam	other	2871091	2871091	0	+	1	1	96	245	1.0
CP008925.1	h6.sal.bam	other	2871092	2871092	0	+	0	1	93	244	0.0
CP008925.1	h6.sal.bam	other	2871093	2871093	0	+	2	4	93	244	2.0
CP008925.1	h6.sal.bam	other	2871094	2871094	0	+	2	3	86	240	2.0
CP008925.1	h6.sal.bam	other	2871095	2871095	0	+	0	3	86	237	0.0
CP008925.1	h6.sal.bam	other	2871096	2871096	0	+	2	0	88	234	2.0
CP008925.1	h6.sal.bam	other	2871097	2871097	0	+	6	0	94	236	6.0
CP008925.1	h6.sal.bam	other	2871098	2871098	0	+	0	1	88	236	0.0
CP008925.1	h6.sal.bam	other	2871099	2871099	0	+	0	1	84	237	0.0
CP008925.1	h6.sal.bam	other	2871100	2871100	0	+	0	0	82	236	0.0
CP008925.1	h6.sal.bam	other	2871101	2871101	0	+	0	1	82	236	0.0
CP008925.1	h6.sal.bam	other	2871102	2871102	0	+	2	1	82	235	2.0
CP008925.1	h6.sal.bam	other	2871103	2871103	0	+	0	4	80	236	0.0
CP008925.1	h6.sal.bam	other	2871104	2871104	0	+	1	0	79	232	1.0
CP008925.1	h6.sal.bam	other	2871105	2871105	0	+	2	0	80	232	2.0
CP008925.1	h6.sal.bam	other	2871106	2871106	0	+	0	1	80	232	0.0
CP008925.1	h6.sal.bam	other	2871107	2871107	0	+	1	0	81	231	1.0
CP008925.1	h6.sal.bam	other	2871108	2871108	0	+	1	0	80	231	1.0
CP008925.1	h6.sal.bam	other	2871109	2871109	0	+	0	0	80	238	0.0
CP008925.1	h6.sal.bam	other	2871110	2871110	0	+	2	0	80	240	2.0
CP008925.1	h6.sal.bam	other	2871111	2871111	0	+	0	1	79	242	0.0
CP008925.1	h6.sal.bam	other	2871112	2871112	0	+	1	0	77	241	1.0
CP008925.1	h6.sal.bam	other	2871113	2871113	0	+	2	3	77	241	2.0
CP008925.1	h6.sal.bam	other	2871114	2871114	0	+	3	2	79	238	3.0
CP008925.1	h6.sal.bam	other	2871115	2871115	0	+	1	0	80	236	1.0
CP008925.1	h6.sal.bam	other	2871116	2871116	0	+	0	2	79	237	0.0
CP008925.1	h6.sal.bam	other	2871117	2871117	0	+	1	0	78	236	1.0
CP008925.1	h6.sal.bam	other	2871118	2871118	0	+	1	3	79	236	1.0
CP008925.1	h6.sal.bam	other	2871119	2871119	0	+	1	5	80	234	1.0
CP008925.1	h6.sal.bam	other	2871120	2871120	0	+	0	4	80	230	0.0
CP008925.1	h6.sal.bam	other	2871121	2871121	0	+	1	2	81	228	1.0
CP008925.1	h6.sal.bam	other	2871122	2871122	0	+	3	2	83	230	3.0
CP008925.1	h6.sal.bam	other	2871123	2871123	0	+	1	1	83	228	1.0
CP008925.1	h6.sal.bam	other	2871124	2871124	0	+	1	2	84	227	1.0
CP008925.1	h6.sal.bam	other	2871125	2871125	0	+	1	0	81	229	1.0
CP008925.1	h6.sal.bam	other	2871126	2871126	0	+	0	2	77	230	0.0
CP008925.1	h6.sal.bam	other	2871127	2871127	0	+	1	0	77	229	1.0
CP008925.1	h6.sal.bam	other	2871128	2871128	0	+	2	4	79	229	2.0
CP008925.1	h6.sal.bam	GAAC	2871129	2871129	2871137	+	1	137	80	225	1.0
CP008925.1	h6.sal.bam	other	2871130	2871130	0	+	0	4	79	94	0.0
CP008925.1	h6.sal.bam	GAAC	2871131	2871131	2871137	+	83	2	159	93	83.0
CP008925.1	h6.sal.bam	other	2871132	2871132	0	+	0	0	156	91	0.0
CP008925.1	h6.sal.bam	other	2871133	2871133	0	+	0	0	156	92	0.0
CP008925.1	h6.sal.bam	other	2871134	2871134	0	+	2	1	158	94	2.0
CP008925.1	h6.sal.bam	other	2871135	2871135	0	+	0	1	158	95	0.0
CP008925.1	h6.sal.bam	other	2871136	2871136	0	+	1	1	158	96	1.0
CP008925.1	h6.sal.bam	other	2871137	2871137	0	+	4	1	162	96	4.0
CP008925.1	h6.sal.bam	other	2871138	2871138	0	+	7	1	166	98	7.0
CP008925.1	h6.sal.bam	other	2871139	2871139	0	+	1	1	167	98	1.0
CP008925.1	h6.sal.bam	other	2871140	2871140	0	+	3	2	170	97	3.0
CP008925.1	h6.sal.bam	other	2871141	2871141	0	+	1	1	171	95	1.0
CP008925.1	h6.sal.bam	other	2871142	2871142	0	+	0	1	171	95	0.0
CP008925.1	h6.sal.bam	other	2871143	2871143	0	+	1	0	170	94	1.0
CP008925.1	h6.sal.bam	other	2871144	2871144	0	+	2	0	172	98	2.0
CP008925.1	h6.sal.bam	other	2871145	2871145	0	+	1	1	172	98	1.0
CP008925.1	h6.sal.bam	GAAC	2871146	2871146	2871137	+	0	18	169	108	0.0
CP008925.1	h6.sal.bam	other	2871147	2871147	0	+	0	2	169	90	0.0
CP008925.1	h6.sal.bam	GAAC	2871148	2871148	2871137	+	24	8	193	89	24.0
CP008925.1	h6.sal.bam	other	2871149	2871149	0	+	4	0	195	82	4.0
CP008925.1	h6.sal.bam	other	2871150	2871150	0	+	0	0	194	84	0.0
CP008925.1	h6.sal.bam	other	2871151	2871151	0	+	6	1	198	85	6.0
CP008925.1	h6.sal.bam	other	2871152	2871152	0	+	2	0	196	87	2.0
CP008925.1	h6.sal.bam	other	2871153	2871153	0	+	0	0	194	88	0.0
CP008925.1	h6.sal.bam	other	2871154	2871154	0	+	1	0	195	88	1.0
CP008925.1	h6.sal.bam	other	2871155	2871155	0	+	3	2	197	92	3.0
CP008925.1	h6.sal.bam	other	2871156	2871156	0	+	1	2	193	90	1.0
CP008925.1	h6.sal.bam	other	2871157	2871157	0	+	3	1	196	92	3.0
CP008925.1	h6.sal.bam	other	2871158	2871158	0	+	2	2	198	92	2.0
CP008925.1	h6.sal.bam	other	2871159	2871159	0	+	4	0	201	92	4.0
CP008925.1	h6.sal.bam	other	2871160	2871160	0	+	0	0	201	97	0.0
CP008925.1	h6.sal.bam	other	2871161	2871161	0	+	0	0	200	99	0.0
CP008925.1	h6.sal.bam	other	2871162	2871162	0	+	0	2	200	99	0.0
CP008925.1	h6.sal.bam	other	2871163	2871163	0	+	1	0	199	98	1.0
CP008925.1	h6.sal.bam	other	2871164	2871164	0	+	1	1	199	101	1.0
CP008925.1	h6.sal.bam	other	2871165	2871165	0	+	0	0	199	100	0.0
CP008925.1	h6.sal.bam	other	2871166	2871166	0	+	0	0	198	101	0.0
CP008925.1	h6.sal.bam	other	2871167	2871167	0	+	1	0	199	105	1.0
CP008925.1	h6.sal.bam	other	2871168	2871168	0	+	1	0	198	107	1.0
CP008925.1	h6.sal.bam	other	2871169	2871169	0	+	3	0	201	110	3.0
CP008925.1	h6.sal.bam	other	2871170	2871170	0	+	1	0	199	111	1.0
CP008925.1	h6.sal.bam	other	2871171	2871171	0	+	0	2	199	111	0.0
CP008925.1	h6.sal.bam	other	2871172	2871172	0	+	0	0	194	110	0.0
CP008925.1	h6.sal.bam	other	2871173	2871173	0	+	1	2	195	110	1.0
CP008925.1	h6.sal.bam	other	2871174	2871174	0	+	0	0	195	108	0.0
CP008925.1	h6.sal.bam	other	2871175	2871175	0	+	2	1	197	108	2.0
CP008925.1	h6.sal.bam	other	2871176	2871176	0	+	4	0	199	107	4.0
CP008925.1	h6.sal.bam	other	2871177	2871177	0	+	2	1	201	109	2.0
CP008925.1	h6.sal.bam	other	2871178	2871178	0	+	0	0	198	114	0.0
CP008925.1	h6.sal.bam	other	2871179	2871179	0	+	2	4	200	114	2.0
CP008925.1	h6.sal.bam	other	2871180	2871180	0	+	1	2	201	110	1.0
CP008925.1	h6.sal.bam	other	2871181	2871181	0	+	1	0	202	111	1.0
CP008925.1	h6.sal.bam	other	2871182	2871182	0	+	2	0	203	111	2.0
CP008925.1	h6.sal.bam	other	2871183	2871183	0	+	1	1	203	112	1.0
CP008925.1	h6.sal.bam	other	2871184	2871184	0	+	1	2	204	115	1.0
CP008925.1	h6.sal.bam	other	2871185	2871185	0	+	0	2	201	114	0.0
CP008925.1	h6.sal.bam	other	2871186	2871186	0	+	1	0	202	116	1.0
CP008925.1	h6.sal.bam	other	2871187	2871187	0	+	2	0	203	116	2.0
CP008925.1	h6.sal.bam	other	2871188	2871188	0	+	0	0	201	117	0.0
CP008925.1	h6.sal.bam	other	2871189	2871189	0	+	0	0	198	119	0.0
CP008925.1	h6.sal.bam	other	2871190	2871190	0	+	3	1	200	122	3.0
CP008925.1	h6.sal.bam	other	2871191	2871191	0	+	2	1	202	123	2.0
CP008925.1	h6.sal.bam	other	2871192	2871192	0	+	1	0	201	125	1.0
CP008925.1	h6.sal.bam	other	2871193	2871193	0	+	0	1	200	128	0.0
CP008925.1	h6.sal.bam	other	2871194	2871194	0	+	2	2	202	127	2.0
CP008925.1	h6.sal.bam	other	2871195	2871195	0	+	1	2	201	130	1.0
CP008925.1	h6.sal.bam	other	2871196	2871196	0	+	0	4	200	131	0.0
CP008925.1	h6.sal.bam	other	2871197	2871197	0	+	1	0	198	127	1.0
CP008925.1	h6.sal.bam	other	2871198	2871198	0	+	2	2	199	127	2.0
CP008925.1	h6.sal.bam	other	2871199	2871199	0	+	1	2	199	127	1.0
CP008925.1	h6.sal.bam	other	2871200	2871200	0	+	1	1	200	125	1.0
CP008925.1	h6.sal.bam	other	2871201	2871201	0	+	0	3	200	124	0.0
CP008925.1	h6.sal.bam	other	2871202	2871202	0	+	1	3	200	125	1.0
CP008925.1	h6.sal.bam	other	2871203	2871203	0	+	6	0	203	122	6.0
CP008925.1	h6.sal.bam	other	2871204	2871204	0	+	1	2	203	122	1.0
CP008925.1	h6.sal.bam	other	2871205	2871205	0	+	2	0	203	121	2.0
CP008925.1	h6.sal.bam	other	2871206	2871206	0	+	1	1	125	122	1.0
CP008925.1	h6.sal.bam	GAAC	2871207	2871207	2871215	+	0	0	125	121	0.0
CP008925.1	h6.sal.bam	other	2871208	2871208	0	+	0	2	125	126	0.0
CP008925.1	h6.sal.bam	GAAC	2871209	2871209	2871215	+	1	2	124	129	1.0
CP008925.1	h6.sal.bam	other	2871210	2871210	0	+	0	2	124	127	0.0
CP008925.1	h6.sal.bam	other	2871211	2871211	0	+	1	2	125	130	1.0
CP008925.1	h6.sal.bam	other	2871212	2871212	0	+	1	3	122	129	1.0
CP008925.1	h6.sal.bam	other	2871213	2871213	0	+	0	1	113	127	0.0
CP008925.1	h6.sal.bam	other	2871214	2871214	0	+	2	0	115	127	2.0
CP008925.1	h6.sal.bam	other	2871215	2871215	0	+	2	2	114	131	2.0
CP008925.1	h6.sal.bam	other	2871216	2871216	0	+	3	2	115	131	3.0
CP008925.1	h6.sal.bam	other	2871217	2871217	0	+	1	2	115	130	1.0
CP008925.1	h6.sal.bam	other	2871218	2871218	0	+	1	6	116	129	1.0
CP008925.1	h6.sal.bam	other	2871219	2871219	0	+	2	2	116	126	2.0
CP008925.1	h6.sal.bam	other	2871220	2871220	0	+	1	1	116	124	1.0
CP008925.1	h6.sal.bam	other	2871221	2871221	0	+	0	0	116	123	0.0
CP008925.1	h6.sal.bam	other	2871222	2871222	0	+	0	1	116	124	0.0
CP008925.1	h6.sal.bam	other	2871223	2871223	0	+	1	1	95	127	1.0
CP008925.1	h6.sal.bam	GAAC	2871224	2871224	2871215	+	2	2	93	131	2.0
CP008925.1	h6.sal.bam	other	2871225	2871225	0	+	1	1	87	131	1.0
CP008925.1	h6.sal.bam	GAAC	2871226	2871226	2871215	+	1	3	88	130	1.0
CP008925.1	h6.sal.bam	other	2871227	2871227	0	+	0	1	87	128	0.0
CP008925.1	h6.sal.bam	other	2871228	2871228	0	+	1	4	88	128	1.0
CP008925.1	h6.sal.bam	other	2871229	2871229	0	+	1	0	88	127	1.0
CP008925.1	h6.sal.bam	other	2871230	2871230	0	+	3	0	88	128	3.0
CP008925.1	h6.sal.bam	other	2871231	2871231	0	+	0	4	87	128	0.0
CP008925.1	h6.sal.bam	other	2871232	2871232	0	+	3	1	86	132	3.0
CP008925.1	h6.sal.bam	other	2871233	2871233	0	+	1	2	82	132	1.0
CP008925.1	h6.sal.bam	other	2871234	2871234	0	+	1	5	83	132	1.0
CP008925.1	h6.sal.bam	other	2871235	2871235	0	+	1	3	84	128	1.0
CP008925.1	h6.sal.bam	other	2871236	2871236	0	+	1	1	85	126	1.0
CP008925.1	h6.sal.bam	other	2871237	2871237	0	+	1	0	85	126	1.0
CP008925.1	h6.sal.bam	other	2871238	2871238	0	+	5	3	90	127	5.0
CP008925.1	h6.sal.bam	other	2871239	2871239	0	+	3	2	92	126	3.0
CP008925.1	h6.sal.bam	other	2871240	2871240	0	+	2	1	93	124	2.0
CP008925.1	h6.sal.bam	other	2871241	2871241	0	+	0	3	93	123	0.0
CP008925.1	h6.sal.bam	other	2871242	2871242	0	+	4	2	96	124	4.0
CP008925.1	h6.sal.bam	other	2871243	2871243	0	+	0	3	92	123	0.0
CP008925.1	h6.sal.bam	other	2871244	2871244	0	+	3	1	94	121	3.0
CP008925.1	h6.sal.bam	other	2871245	2871245	0	+	0	0	94	121	0.0
CP008925.1	h6.sal.bam	other	2871246	2871246	0	+	1	1	95	124	1.0
CP008925.1	h6.sal.bam	other	2871247	2871247	0	+	0	0	95	124	0.0
CP008925.1	h6.sal.bam	GTTC	2871248	2871248	2871256	+	1	0	95	125	1.0
CP008925.1	h6.sal.bam	other	2871249	2871249	0	+	2	0	95	127	2.0
CP008925.1	h6.sal.bam	GTTC	2871250	2871250	2871256	+	2	0	93	127	2.0
CP008925.1	h6.sal.bam	other	2871251	2871251	0	+	3	2	96	127	3.0
CP008925.1	h6.sal.bam	other	2871252	2871252	0	+	3	6	98	125	3.0
CP008925.1	h6.sal.bam	other	2871253	2871253	0	+	4	0	102	120	4.0
CP008925.1	h6.sal.bam	other	2871254	2871254	0	+	2	0	102	123	2.0
CP008925.1	h6.sal.bam	other	2871255	2871255	0	+	3	2	103	123	3.0
CP008925.1	h6.sal.bam	other	2871256	2871256	0	+	2	1	104	124	2.0
CP008925.1	h6.sal.bam	other	2871257	2871257	0	+	1	3	104	123	1.0
CP008925.1	h6.sal.bam	other	2871258	2871258	0	+	0	1	103	121	0.0
CP008925.1	h6.sal.bam	other	2871259	2871259	0	+	0	1	102	125	0.0
CP008925.1	h6.sal.bam	other	2871260	2871260	0	+	1	3	103	125	1.0
CP008925.1	h6.sal.bam	other	2871261	2871261	0	+	0	3	101	122	0.0
CP008925.1	h6.sal.bam	other	2871262	2871262	0	+	5	0	105	120	5.0
CP008925.1	h6.sal.bam	other	2871263	2871263	0	+	2	1	107	120	2.0
CP008925.1	h6.sal.bam	other	2871264	2871264	0	+	1	3	108	119	1.0
CP008925.1	h6.sal.bam	GTTC	2871265	2871265	2871256	+	3	3	108	120	3.0
CP008925.1	h6.sal.bam	other	2871266	2871266	0	+	4	2	109	118	4.0
CP008925.1	h6.sal.bam	GTTC	2871267	2871267	2871256	+	0	3	109	116	0.0
CP008925.1	h6.sal.bam	other	2871268	2871268	0	+	1	1	110	114	1.0
CP008925.1	h6.sal.bam	other	2871269	2871269	0	+	0	4	108	117	0.0
CP008925.1	h6.sal.bam	other	2871270	2871270	0	+	2	3	109	114	2.0
CP008925.1	h6.sal.bam	other	2871271	2871271	0	+	0	0	109	112	0.0
CP008925.1	h6.sal.bam	other	2871272	2871272	0	+	6	0	114	112	6.0
CP008925.1	h6.sal.bam	other	2871273	2871273	0	+	2	3	113	116	2.0
CP008925.1	h6.sal.bam	other	2871274	2871274	0	+	2	0	114	115	2.0
CP008925.1	h6.sal.bam	other	2871275	2871275	0	+	1	0	115	115	1.0
CP008925.1	h6.sal.bam	other	2871276	2871276	0	+	2	2	117	118	2.0
CP008925.1	h6.sal.bam	other	2871277	2871277	0	+	2	0	112	119	1.3333333333333333
CP008925.1	h6.sal.bam	other	2871278	2871278	0	+	2	1	113	120	1.3333333333333333
CP008925.1	h6.sal.bam	other	2871279	2871279	0	+	1	1	112	120	0.5
CP008925.1	h6.sal.bam	other	2871280	2871280	0	+	0	1	111	120	0.0
CP008925.1	h6.sal.bam	other	2871281	2871281	0	+	0	5	111	119	0.0
CP008925.1	h6.sal.bam	other	2871282	2871282	0	+	1	3	112	117	0.6666666666666666
CP008925.1	h6.sal.bam	other	2871283	2871283	0	+	1	3	113	116	0.5
CP008925.1	h6.sal.bam	other	2871284	2871284	0	+	1	2	113	113	0.5
CP008925.1	h6.sal.bam	other	2871285	2871285	0	+	1	3	112	115	0.5
CP008925.1	h6.sal.bam	other	2871286	2871286	0	+	3	2	115	117	1.5
CP008925.1	h6.sal.bam	other	2871287	2871287	0	+	1	1	116	116	0.5
CP008925.1	h6.sal.bam	other	2871288	2871288	0	+	4	5	120	117	2.0
CP008925.1	h6.sal.bam	other	2871289	2871289	0	+	0	0	118	113	0.0
CP008925.1	h6.sal.bam	other	2871290	2871290	0	+	2	2	118	117	2.0
CP008925.1	h6.sal.bam	other	2871291	2871291	0	+	2	1	117	119	2.0
CP008925.1	h6.sal.bam	other	2871292	2871292	0	+	1	2	117	121	1.0
CP008925.1	h6.sal.bam	other	2871293	2871293	0	+	7	4	123	121	7.0
CP008925.1	h6.sal.bam	other	2871294	2871294	0	+	2	0	123	118	2.0
CP008925.1	h6.sal.bam	other	2871295	2871295	0	+	0	0	122	119	0.0
CP008925.1	h6.sal.bam	other	2871296	2871296	0	+	4	1	126	119	2.6666666666666665
CP008925.1	h6.sal.bam	other	2871297	2871297	0	+	1	3	127	118	0.5
CP008925.1	h6.sal.bam	other	2871298	2871298	0	+	3	4	129	115	1.5
CP008925.1	h6.sal.bam	other	2871299	2871299	0	+	5	2	132	114	2.5
CP008925.1	h6.sal.bam	other	2871300	2871300	0	+	2	0	133	112	1.0
CP008925.1	h6.sal.bam	other	2871301	2871301	0	+	2	1	134	112	1.3333333333333333
CP008925.1	h6.sal.bam	other	2871302	2871302	0	+	0	1	134	111	0.0
CP008925.1	h6.sal.bam	other	2871303	2871303	0	+	2	3	134	116	2.0
CP008925.1	h6.sal.bam	other	2871304	2871304	0	+	1	3	135	113	1.0
CP008925.1	h6.sal.bam	other	2871305	2871305	0	+	1	2	131	111	1.0
CP008925.1	h6.sal.bam	other	2871306	2871306	0	+	1	3	132	109	1.0
CP008925.1	h6.sal.bam	other	2871307	2871307	0	+	2	1	131	106	2.0
CP008925.1	h6.sal.bam	other	2871308	2871308	0	+	2	3	132	105	2.0
CP008925.1	h6.sal.bam	other	2871309	2871309	0	+	5	1	137	107	5.0
CP008925.1	h6.sal.bam	other	2871310	2871310	0	+	0	1	136	106	0.0
CP008925.1	h6.sal.bam	other	2871311	2871311	0	+	4	0	139	108	2.6666666666666665
CP008925.1	h6.sal.bam	other	2871312	2871312	0	+	5	1	139	108	3.3333333333333335
CP008925.1	h6.sal.bam	other	2871313	2871313	0	+	2	1	141	107	1.3333333333333333
CP008925.1	h6.sal.bam	other	2871314	2871314	0	+	1	1	139	107	0.6666666666666666
CP008925.1	h6.sal.bam	other	2871315	2871315	0	+	6	2	143	110	4.0
CP008925.1	h6.sal.bam	other	2871316	2871316	0	+	0	1	142	108	0.0
CP008925.1	h6.sal.bam	other	2871317	2871317	0	+	7	1	145	112	4.666666666666667
CP008925.1	h6.sal.bam	other	2871318	2871318	0	+	1	1	146	111	0.6666666666666666
CP008925.1	h6.sal.bam	other	2871319	2871319	0	+	1	2	144	111	0.5
CP008925.1	h6.sal.bam	other	2871320	2871320	0	+	1	2	144	112	0.6666666666666666
CP008925.1	h6.sal.bam	other	2871321	2871321	0	+	2	1	146	112	1.3333333333333333
CP008925.1	h6.sal.bam	other	2871322	2871322	0	+	2	1	144	111	1.3333333333333333
CP008925.1	h6.sal.bam	other	2871323	2871323	0	+	1	2	145	112	1.0
CP008925.1	h6.sal.bam	other	2871324	2871324	0	+	3	2	136	112	3.0
CP008925.1	h6.sal.bam	other	2871325	2871325	0	+	0	0	136	110	0.0
CP008925.1	h6.sal.bam	other	2871326	2871326	0	+	1	1	137	110	1.0
CP008925.1	h6.sal.bam	other	2871327	2871327	0	+	2	2	139	109	2.0
CP008925.1	h6.sal.bam	other	2871328	2871328	0	+	0	1	139	107	0.0
CP008925.1	h6.sal.bam	other	2871329	2871329	0	+	2	0	141	106	2.0
CP008925.1	h6.sal.bam	other	2871330	2871330	0	+	1	0	139	115	1.0
CP008925.1	h6.sal.bam	other	2871331	2871331	0	+	3	1	139	117	3.0
CP008925.1	h6.sal.bam	other	2871332	2871332	0	+	0	3	138	117	0.0
CP008925.1	h6.sal.bam	other	2871333	2871333	0	+	3	2	141	114	2.0
CP008925.1	h6.sal.bam	other	2871334	2871334	0	+	0	1	140	112	0.0
CP008925.1	h6.sal.bam	other	2871335	2871335	0	+	1	0	140	114	0.6666666666666666
CP008925.1	h6.sal.bam	other	2871336	2871336	0	+	1	1	141	114	1.0
CP008925.1	h6.sal.bam	other	2871337	2871337	0	+	1	0	139	114	1.0
CP008925.1	h6.sal.bam	other	2871338	2871338	0	+	3	5	140	116	3.0
CP008925.1	h6.sal.bam	other	2871339	2871339	0	+	0	1	139	113	0.0
CP008925.1	h6.sal.bam	other	2871340	2871340	0	+	0	1	135	114	0.0
CP008925.1	h6.sal.bam	other	2871341	2871341	0	+	1	0	133	114	1.0
CP008925.1	h6.sal.bam	other	2871342	2871342	0	+	4	0	136	116	4.0
CP008925.1	h6.sal.bam	other	2871343	2871343	0	+	1	4	137	116	1.0
CP008925.1	h6.sal.bam	other	2871344	2871344	0	+	2	1	139	116	2.0
CP008925.1	h6.sal.bam	other	2871345	2871345	0	+	2	1	138	117	2.0
CP008925.1	h6.sal.bam	other	2871346	2871346	0	+	0	1	138	116	0.0
CP008925.1	h6.sal.bam	other	2871347	2871347	0	+	7	4	139	121	7.0
CP008925.1	h6.sal.bam	other	2871348	2871348	0	+	0	1	137	117	0.0
CP008925.1	h6.sal.bam	other	2871349	2871349	0	+	2	3	137	117	2.0
CP008925.1	h6.sal.bam	other	2871350	2871350	0	+	3	0	137	115	3.0
CP008925.1	h6.sal.bam	other	2871351	2871351	0	+	0	3	137	116	0.0
CP008925.1	h6.sal.bam	other	2871352	2871352	0	+	3	1	138	116	3.0
CP008925.1	h6.sal.bam	other	2871353	2871353	0	+	0	1	137	115	0.0
CP008925.1	h6.sal.bam	other	2871354	2871354	0	+	1	2	137	114	1.0
CP008925.1	h6.sal.bam	other	2871355	2871355	0	+	3	0	140	112	3.0
CP008925.1	h6.sal.bam	other	2871356	2871356	0	+	7	2	147	112	7.0
CP008925.1	h6.sal.bam	other	2871357	2871357	0	+	1	3	147	114	1.0
CP008925.1	h6.sal.bam	other	2871358	2871358	0	+	3	0	149	115	3.0
CP008925.1	h6.sal.bam	other	2871359	2871359	0	+	1	6	149	116	1.0
CP008925.1	h6.sal.bam	other	2871360	2871360	0	+	2	1	149	113	2.0
CP008925.1	h6.sal.bam	other	2871361	2871361	0	+	1	1	148	113	1.0
CP008925.1	h6.sal.bam	other	2871362	2871362	0	+	3	2	149	112	3.0
CP008925.1	h6.sal.bam	other	2871363	2871363	0	+	4	1	150	113	4.0
CP008925.1	h6.sal.bam	other	2871364	2871364	0	+	1	5	151	113	1.0
CP008925.1	h6.sal.bam	other	2871365	2871365	0	+	2	3	148	110	2.0
CP008925.1	h6.sal.bam	other	2871366	2871366	0	+	0	3	146	108	0.0
CP008925.1	h6.sal.bam	other	2871367	2871367	0	+	2	2	147	106	2.0
CP008925.1	h6.sal.bam	other	2871368	2871368	0	+	1	1	141	106	1.0
CP008925.1	h6.sal.bam	other	2871369	2871369	0	+	2	1	141	109	2.0
CP008925.1	h6.sal.bam	other	2871370	2871370	0	+	0	0	137	108	0.0
CP008925.1	h6.sal.bam	other	2871371	2871371	0	+	0	0	137	108	0.0
CP008925.1	h6.sal.bam	other	2871372	2871372	0	+	2	3	138	110	2.0
CP008925.1	h6.sal.bam	other	2871373	2871373	0	+	1	0	136	109	1.0
CP008925.1	h6.sal.bam	other	2871374	2871374	0	+	2	0	132	111	2.0
CP008925.1	h6.sal.bam	other	2871375	2871375	0	+	0	4	132	111	0.0
CP008925.1	h6.sal.bam	other	2871376	2871376	0	+	0	2	130	110	0.0
CP008925.1	h6.sal.bam	other	2871377	2871377	0	+	2	0	131	114	2.0
CP008925.1	h6.sal.bam	other	2871378	2871378	0	+	0	1	130	115	0.0
CP008925.1	h6.sal.bam	other	2871379	2871379	0	+	2	1	131	114	2.0
CP008925.1	h6.sal.bam	other	2871380	2871380	0	+	1	1	131	116	1.0
CP008925.1	h6.sal.bam	other	2871381	2871381	0	+	1	2	127	117	1.0
CP008925.1	h6.sal.bam	other	2871382	2871382	0	+	2	1	129	116	2.0
CP008925.1	h6.sal.bam	other	2871383	2871383	0	+	2	0	131	115	2.0
CP008925.1	h6.sal.bam	other	2871384	2871384	0	+	1	0	127	115	1.0
CP008925.1	h6.sal.bam	other	2871385	2871385	0	+	1	3	128	115	1.0
CP008925.1	h6.sal.bam	other	2871386	2871386	0	+	0	0	124	115	0.0
CP008925.1	h6.sal.bam	other	2871387	2871387	0	+	0	0	116	115	0.0
CP008925.1	h6.sal.bam	other	2871388	2871388	0	+	0	1	111	117	0.0
CP008925.1	h6.sal.bam	other	2871389	2871389	0	+	5	4	116	118	5.0
CP008925.1	h6.sal.bam	other	2871390	2871390	0	+	1	2	117	114	1.0
CP008925.1	h6.sal.bam	other	2871391	2871391	0	+	1	3	118	112	1.0
CP008925.1	h6.sal.bam	other	2871392	2871392	0	+	1	1	113	110	1.0
CP008925.1	h6.sal.bam	other	2871393	2871393	0	+	2	1	114	111	2.0
CP008925.1	h6.sal.bam	other	2871394	2871394	0	+	3	2	116	112	3.0
CP008925.1	h6.sal.bam	other	2871395	2871395	0	+	1	2	114	111	1.0
CP008925.1	h6.sal.bam	other	2871396	2871396	0	+	4	1	118	110	4.0
CP008925.1	h6.sal.bam	other	2871397	2871397	0	+	2	1	117	110	2.0
CP008925.1	h6.sal.bam	other	2871398	2871398	0	+	0	2	115	109	0.0
CP008925.1	h6.sal.bam	other	2871399	2871399	0	+	0	1	112	108	0.0
CP008925.1	h6.sal.bam	other	2871400	2871400	0	+	2	1	114	108	2.0
CP008925.1	h6.sal.bam	other	2871401	2871401	0	+	0	3	111	110	0.0
CP008925.1	h6.sal.bam	other	2871402	2871402	0	+	1	2	112	110	1.0
CP008925.1	h6.sal.bam	other	2871403	2871403	0	+	1	2	113	109	1.0
CP008925.1	h6.sal.bam	other	2871404	2871404	0	+	3	2	114	107	3.0
CP008925.1	h6.sal.bam	other	2871405	2871405	0	+	1	0	112	108	1.0
CP008925.1	h6.sal.bam	other	2871406	2871406	0	+	6	1	114	110	6.0
CP008925.1	h6.sal.bam	other	2871407	2871407	0	+	1	0	115	109	1.0
CP008925.1	h6.sal.bam	other	2871408	2871408	0	+	2	0	117	110	2.0
CP008925.1	h6.sal.bam	other	2871409	2871409	0	+	2	4	119	110	2.0
CP008925.1	h6.sal.bam	other	2871410	2871410	0	+	3	1	122	108	3.0
CP008925.1	h6.sal.bam	other	2871411	2871411	0	+	4	2	125	107	4.0
CP008925.1	h6.sal.bam	other	2871412	2871412	0	+	1	1	125	105	1.0
CP008925.1	h6.sal.bam	other	2871413	2871413	0	+	3	1	125	111	3.0
CP008925.1	h6.sal.bam	other	2871414	2871414	0	+	2	2	127	110	2.0
CP008925.1	h6.sal.bam	other	2871415	2871415	0	+	1	1	128	114	1.0
CP008925.1	h6.sal.bam	other	2871416	2871416	0	+	2	2	124	114	2.0
CP008925.1	h6.sal.bam	other	2871417	2871417	0	+	0	3	123	112	0.0
CP008925.1	h6.sal.bam	other	2871418	2871418	0	+	1	2	123	112	1.0
CP008925.1	h6.sal.bam	other	2871419	2871419	0	+	5	1	127	111	5.0
CP008925.1	h6.sal.bam	other	2871420	2871420	0	+	0	0	125	110	0.0
CP008925.1	h6.sal.bam	other	2871421	2871421	0	+	0	6	118	110	0.0
CP008925.1	h6.sal.bam	other	2871422	2871422	0	+	2	0	120	106	1.3333333333333333
CP008925.1	h6.sal.bam	other	2871423	2871423	0	+	0	1	120	106	0.0
CP008925.1	h6.sal.bam	other	2871424	2871424	0	+	1	1	119	107	1.0
CP008925.1	h6.sal.bam	other	2871425	2871425	0	+	0	1	115	106	0.0
CP008925.1	h6.sal.bam	other	2871426	2871426	0	+	0	3	115	105	0.0
CP008925.1	h6.sal.bam	other	2871427	2871427	0	+	2	0	116	105	1.0
CP008925.1	h6.sal.bam	other	2871428	2871428	0	+	3	2	119	106	1.5
CP008925.1	h6.sal.bam	other	2871429	2871429	0	+	3	2	120	104	1.5
CP008925.1	h6.sal.bam	other	2871430	2871430	0	+	0	0	117	104	0.0
CP008925.1	h6.sal.bam	other	2871431	2871431	0	+	2	2	113	105	1.0
CP008925.1	h6.sal.bam	other	2871432	2871432	0	+	0	2	112	104	0.0
CP008925.1	h6.sal.bam	other	2871433	2871433	0	+	0	2	108	103	0.0
CP008925.1	h6.sal.bam	other	2871434	2871434	0	+	1	2	109	101	0.6666666666666666
CP008925.1	h6.sal.bam	other	2871435	2871435	0	+	5	2	112	100	3.3333333333333335
CP008925.1	h6.sal.bam	other	2871436	2871436	0	+	1	0	112	98	0.6666666666666666
CP008925.1	h6.sal.bam	other	2871437	2871437	0	+	1	2	106	101	0.5
CP008925.1	h6.sal.bam	other	2871438	2871438	0	+	2	1	106	99	1.0
CP008925.1	h6.sal.bam	other	2871439	2871439	0	+	0	2	106	100	0.0
CP008925.1	h6.sal.bam	other	2871440	2871440	0	+	2	2	108	98	1.0
CP008925.1	h6.sal.bam	other	2871441	2871441	0	+	2	0	110	96	1.0
CP008925.1	h6.sal.bam	other	2871442	2871442	0	+	5	3	113	98	2.5
CP008925.1	h6.sal.bam	other	2871443	2871443	0	+	0	3	112	96	0.0
CP008925.1	h6.sal.bam	other	2871444	2871444	0	+	2	0	112	94	1.0
CP008925.1	h6.sal.bam	other	2871445	2871445	0	+	1	3	108	95	0.5
CP008925.1	h6.sal.bam	other	2871446	2871446	0	+	2	1	110	93	1.0
CP008925.1	h6.sal.bam	other	2871447	2871447	0	+	1	1	111	95	0.6666666666666666
CP008925.1	h6.sal.bam	other	2871448	2871448	0	+	1	1	112	94	0.5
CP008925.1	h6.sal.bam	other	2871449	2871449	0	+	0	2	112	96	0.0
CP008925.1	h6.sal.bam	other	2871450	2871450	0	+	2	1	112	97	1.0
CP008925.1	h6.sal.bam	other	2871451	2871451	0	+	2	6	114	97	1.0
CP008925.1	h6.sal.bam	other	2871452	2871452	0	+	1	1	115	91	0.5
CP008925.1	h6.sal.bam	other	2871453	2871453	0	+	4	1	117	93	2.0
CP008925.1	h6.sal.bam	other	2871454	2871454	0	+	3	3	120	92	1.5
CP008925.1	h6.sal.bam	other	2871455	2871455	0	+	1	2	120	91	0.5
CP008925.1	h6.sal.bam	other	2871456	2871456	0	+	2	1	121	90	1.0
CP008925.1	h6.sal.bam	other	2871457	2871457	0	+	2	0	121	90	1.0
CP008925.1	h6.sal.bam	other	2871458	2871458	0	+	1	0	120	90	0.5
CP008925.1	h6.sal.bam	other	2871459	2871459	0	+	2	0	120	90	1.0
CP008925.1	h6.sal.bam	other	2871460	2871460	0	+	3	3	123	90	2.0
CP008925.1	h6.sal.bam	other	2871461	2871461	0	+	3	1	126	87	3.0
CP008925.1	h6.sal.bam	other	2871462	2871462	0	+	3	3	129	86	2.0
CP008925.1	h6.sal.bam	other	2871463	2871463	0	+	1	0	130	97	1.0
CP008925.1	h6.sal.bam	other	2871464	2871464	0	+	2	0	127	99	2.0
CP008925.1	h6.sal.bam	other	2871465	2871465	0	+	6	0	131	100	6.0
CP008925.1	h6.sal.bam	other	2871466	2871466	0	+	3	1	134	100	3.0
CP008925.1	h6.sal.bam	other	2871467	2871467	0	+	2	1	133	102	2.0
CP008925.1	h6.sal.bam	other	2871468	2871468	0	+	1	1	130	103	0.6666666666666666
CP008925.1	h6.sal.bam	other	2871469	2871469	0	+	2	1	132	107	2.0
CP008925.1	h6.sal.bam	other	2871470	2871470	0	+	2	2	133	107	2.0
CP008925.1	h6.sal.bam	other	2871471	2871471	0	+	0	1	129	106	0.0
CP008925.1	h6.sal.bam	other	2871472	2871472	0	+	4	1	131	107	4.0
CP008925.1	h6.sal.bam	other	2871473	2871473	0	+	0	0	131	107	0.0
CP008925.1	h6.sal.bam	other	2871474	2871474	0	+	0	0	131	112	0.0
CP008925.1	h6.sal.bam	other	2871475	2871475	0	+	4	3	134	113	4.0
CP008925.1	h6.sal.bam	other	2871476	2871476	0	+	2	3	136	112	1.3333333333333333
CP008925.1	h6.sal.bam	other	2871477	2871477	0	+	3	1	138	110	2.0
CP008925.1	h6.sal.bam	other	2871478	2871478	0	+	3	0	139	109	3.0
CP008925.1	h6.sal.bam	other	2871479	2871479	0	+	1	3	138	113	1.0
CP008925.1	h6.sal.bam	other	2871480	2871480	0	+	0	2	126	110	0.0
CP008925.1	h6.sal.bam	other	2871481	2871481	0	+	0	2	126	109	0.0
CP008925.1	h6.sal.bam	other	2871482	2871482	0	+	1	0	127	109	1.0
CP008925.1	h6.sal.bam	other	2871483	2871483	0	+	2	1	129	109	2.0
CP008925.1	h6.sal.bam	other	2871484	2871484	0	+	1	2	130	108	1.0
CP008925.1	h6.sal.bam	other	2871485	2871485	0	+	0	8	127	111	0.0
CP008925.1	h6.sal.bam	other	2871486	2871486	0	+	0	1	123	105	0.0
CP008925.1	h6.sal.bam	other	2871487	2871487	0	+	3	1	124	105	3.0
CP008925.1	h6.sal.bam	other	2871488	2871488	0	+	3	1	124	105	3.0
CP008925.1	h6.sal.bam	other	2871489	2871489	0	+	0	0	123	104	0.0
CP008925.1	h6.sal.bam	other	2871490	2871490	0	+	0	2	122	107	0.0
CP008925.1	h6.sal.bam	other	2871491	2871491	0	+	1	2	121	107	1.0
CP008925.1	h6.sal.bam	other	2871492	2871492	0	+	2	1	117	106	2.0
CP008925.1	h6.sal.bam	other	2871493	2871493	0	+	1	1	118	106	1.0
CP008925.1	h6.sal.bam	other	2871494	2871494	0	+	2	0	120	107	2.0
CP008925.1	h6.sal.bam	other	2871495	2871495	0	+	0	0	120	107	0.0
CP008925.1	h6.sal.bam	other	2871496	2871496	0	+	3	3	123	113	3.0
CP008925.1	h6.sal.bam	other	2871497	2871497	0	+	1	2	122	111	1.0
CP008925.1	h6.sal.bam	other	2871498	2871498	0	+	2	0	123	110	2.0
CP008925.1	h6.sal.bam	other	2871499	2871499	0	+	1	0	124	110	1.0
CP008925.1	h6.sal.bam	other	2871500	2871500	0	+	2	1	126	115	2.0
CP008925.1	h6.sal.bam	other	2871501	2871501	0	+	3	1	126	114	3.0
CP008925.1	h6.sal.bam	other	2871502	2871502	0	+	2	1	128	113	2.0
CP008925.1	h6.sal.bam	other	2871503	2871503	0	+	4	1	130	112	4.0
CP008925.1	h6.sal.bam	other	2871504	2871504	0	+	1	2	127	111	1.0
CP008925.1	h6.sal.bam	other	2871505	2871505	0	+	2	1	129	120	2.0
CP008925.1	h6.sal.bam	other	2871506	2871506	0	+	1	2	129	119	1.0
CP008925.1	h6.sal.bam	other	2871507	2871507	0	+	0	1	129	120	0.0
CP008925.1	h6.sal.bam	other	2871508	2871508	0	+	1	0	130	121	1.0
CP008925.1	h6.sal.bam	other	2871509	2871509	0	+	0	1	129	123	0.0
CP008925.1	h6.sal.bam	other	2871510	2871510	0	+	0	3	124	123	0.0
CP008925.1	h6.sal.bam	other	2871511	2871511	0	+	0	0	122	122	0.0
CP008925.1	h6.sal.bam	other	2871512	2871512	0	+	2	0	124	123	2.0
CP008925.1	h6.sal.bam	other	2871513	2871513	0	+	0	3	122	124	0.0
CP008925.1	h6.sal.bam	other	2871514	2871514	0	+	4	0	126	122	4.0
CP008925.1	h6.sal.bam	other	2871515	2871515	0	+	1	0	125	126	1.0
CP008925.1	h6.sal.bam	other	2871516	2871516	0	+	2	0	125	127	2.0
CP008925.1	h6.sal.bam	other	2871517	2871517	0	+	1	1	121	128	1.0
CP008925.1	h6.sal.bam	other	2871518	2871518	0	+	6	1	127	133	6.0
CP008925.1	h6.sal.bam	other	2871519	2871519	0	+	1	1	126	132	1.0
CP008925.1	h6.sal.bam	other	2871520	2871520	0	+	1	3	126	134	1.0
CP008925.1	h6.sal.bam	other	2871521	2871521	0	+	0	1	113	133	0.0
CP008925.1	h6.sal.bam	other	2871522	2871522	0	+	1	2	109	133	1.0
CP008925.1	h6.sal.bam	other	2871523	2871523	0	+	0	3	109	131	0.0
CP008925.1	h6.sal.bam	other	2871524	2871524	0	+	1	3	108	131	1.0
CP008925.1	h6.sal.bam	other	2871525	2871525	0	+	2	1	109	128	2.0
CP008925.1	h6.sal.bam	other	2871526	2871526	0	+	2	1	111	127	2.0
CP008925.1	h6.sal.bam	other	2871527	2871527	0	+	3	0	112	128	3.0
CP008925.1	h6.sal.bam	other	2871528	2871528	0	+	0	1	108	128	0.0
CP008925.1	h6.sal.bam	other	2871529	2871529	0	+	2	1	108	128	2.0
CP008925.1	h6.sal.bam	other	2871530	2871530	0	+	0	1	108	127	0.0
CP008925.1	h6.sal.bam	other	2871531	2871531	0	+	1	1	107	127	1.0
CP008925.1	h6.sal.bam	other	2871532	2871532	0	+	1	1	108	126	1.0
CP008925.1	h6.sal.bam	other	2871533	2871533	0	+	1	0	109	129	1.0
CP008925.1	h6.sal.bam	other	2871534	2871534	0	+	0	1	107	131	0.0
CP008925.1	h6.sal.bam	other	2871535	2871535	0	+	0	4	105	131	0.0
CP008925.1	h6.sal.bam	other	2871536	2871536	0	+	1	3	99	129	1.0
CP008925.1	h6.sal.bam	other	2871537	2871537	0	+	3	5	100	126	3.0
CP008925.1	h6.sal.bam	other	2871538	2871538	0	+	1	2	96	124	1.0
CP008925.1	h6.sal.bam	other	2871539	2871539	0	+	2	0	91	122	2.0
CP008925.1	h6.sal.bam	other	2871540	2871540	0	+	1	1	91	122	1.0
CP008925.1	h6.sal.bam	other	2871541	2871541	0	+	3	2	94	127	3.0
CP008925.1	h6.sal.bam	other	2871542	2871542	0	+	1	2	95	125	1.0
CP008925.1	h6.sal.bam	other	2871543	2871543	0	+	5	4	100	124	5.0
CP008925.1	h6.sal.bam	other	2871544	2871544	0	+	1	1	100	121	1.0
CP008925.1	h6.sal.bam	other	2871545	2871545	0	+	3	3	103	123	3.0
CP008925.1	h6.sal.bam	other	2871546	2871546	0	+	3	0	102	120	3.0
CP008925.1	h6.sal.bam	other	2871547	2871547	0	+	0	1	101	122	0.0
CP008925.1	h6.sal.bam	other	2871548	2871548	0	+	0	5	101	121	0.0
CP008925.1	h6.sal.bam	other	2871549	2871549	0	+	0	1	101	118	0.0
CP008925.1	h6.sal.bam	other	2871550	2871550	0	+	1	2	99	120	1.0
CP008925.1	h6.sal.bam	other	2871551	2871551	0	+	2	2	98	118	2.0
CP008925.1	h6.sal.bam	other	2871552	2871552	0	+	2	2	95	117	2.0
CP008925.1	h6.sal.bam	other	2871553	2871553	0	+	1	2	96	118	1.0
CP008925.1	h6.sal.bam	other	2871554	2871554	0	+	3	0	99	116	3.0
CP008925.1	h6.sal.bam	other	2871555	2871555	0	+	1	1	99	116	1.0
CP008925.1	h6.sal.bam	other	2871556	2871556	0	+	1	2	100	116	1.0
CP008925.1	h6.sal.bam	other	2871557	2871557	0	+	1	0	97	114	1.0
CP008925.1	h6.sal.bam	other	2871558	2871558	0	+	5	1	102	114	5.0
CP008925.1	h6.sal.bam	other	2871559	2871559	0	+	0	5	102	115	0.0
CP008925.1	h6.sal.bam	other	2871560	2871560	0	+	1	2	103	112	1.0
CP008925.1	h6.sal.bam	other	2871561	2871561	0	+	2	0	104	110	2.0
CP008925.1	h6.sal.bam	other	2871562	2871562	0	+	1	0	102	110	1.0
CP008925.1	h6.sal.bam	other	2871563	2871563	0	+	2	1	104	110	2.0
CP008925.1	h6.sal.bam	other	2871564	2871564	0	+	1	2	105	109	1.0
CP008925.1	h6.sal.bam	other	2871565	2871565	0	+	0	2	105	107	0.0
CP008925.1	h6.sal.bam	other	2871566	2871566	0	+	0	2	103	105	0.0
CP008925.1	h6.sal.bam	other	2871567	2871567	0	+	1	1	102	110	1.0
CP008925.1	h6.sal.bam	other	2871568	2871568	0	+	2	1	104	110	2.0
CP008925.1	h6.sal.bam	other	2871569	2871569	0	+	7	4	110	111	7.0
CP008925.1	h6.sal.bam	other	2871570	2871570	0	+	0	2	110	109	0.0
CP008925.1	h6.sal.bam	other	2871571	2871571	0	+	0	1	106	112	0.0
CP008925.1	h6.sal.bam	other	2871572	2871572	0	+	0	1	106	111	0.0
CP008925.1	h6.sal.bam	other	2871573	2871573	0	+	2	3	106	110	2.0
CP008925.1	h6.sal.bam	other	2871574	2871574	0	+	6	2	112	110	6.0
CP008925.1	h6.sal.bam	other	2871575	2871575	0	+	2	0	109	108	2.0
CP008925.1	h6.sal.bam	other	2871576	2871576	0	+	2	3	111	108	2.0
CP008925.1	h6.sal.bam	other	2871577	2871577	0	+	0	1	109	106	0.0
CP008925.1	h6.sal.bam	other	2871578	2871578	0	+	0	5	107	107	0.0
CP008925.1	h6.sal.bam	other	2871579	2871579	0	+	1	2	106	105	1.0
CP008925.1	h6.sal.bam	other	2871580	2871580	0	+	2	2	106	107	2.0
CP008925.1	h6.sal.bam	other	2871581	2871581	0	+	0	1	105	105	0.0
CP008925.1	h6.sal.bam	other	2871582	2871582	0	+	0	2	105	108	0.0
CP008925.1	h6.sal.bam	other	2871583	2871583	0	+	1	2	105	109	1.0
CP008925.1	h6.sal.bam	other	2871584	2871584	0	+	2	1	107	111	2.0
CP008925.1	h6.sal.bam	other	2871585	2871585	0	+	0	3	107	112	0.0
CP008925.1	h6.sal.bam	other	2871586	2871586	0	+	0	0	107	109	0.0
CP008925.1	h6.sal.bam	other	2871587	2871587	0	+	3	2	108	112	3.0
CP008925.1	h6.sal.bam	other	2871588	2871588	0	+	0	1	108	113	0.0
CP008925.1	h6.sal.bam	other	2871589	2871589	0	+	1	3	105	113	1.0
CP008925.1	h6.sal.bam	other	2871590	2871590	0	+	3	1	105	119	3.0
CP008925.1	h6.sal.bam	other	2871591	2871591	0	+	1	2	106	120	1.0
CP008925.1	h6.sal.bam	other	2871592	2871592	0	+	4	5	109	120	4.0
CP008925.1	h6.sal.bam	other	2871593	2871593	0	+	3	4	107	118	3.0
CP008925.1	h6.sal.bam	other	2871594	2871594	0	+	4	0	109	116	4.0
CP008925.1	h6.sal.bam	other	2871595	2871595	0	+	4	2	113	119	4.0
CP008925.1	h6.sal.bam	other	2871596	2871596	0	+	1	1	114	117	1.0
CP008925.1	h6.sal.bam	other	2871597	2871597	0	+	3	1	116	116	3.0
CP008925.1	h6.sal.bam	other	2871598	2871598	0	+	2	2	118	119	2.0
CP008925.1	h6.sal.bam	other	2871599	2871599	0	+	0	0	114	117	0.0
CP008925.1	h6.sal.bam	other	2871600	2871600	0	+	1	2	115	117	1.0
CP008925.1	h6.sal.bam	other	2871601	2871601	0	+	3	0	116	116	3.0
CP008925.1	h6.sal.bam	other	2871602	2871602	0	+	2	0	116	117	2.0
CP008925.1	h6.sal.bam	other	2871603	2871603	0	+	1	1	115	119	1.0
CP008925.1	h6.sal.bam	other	2871604	2871604	0	+	0	1	114	122	0.0
CP008925.1	h6.sal.bam	other	2871605	2871605	0	+	1	1	115	124	1.0
CP008925.1	h6.sal.bam	other	2871606	2871606	0	+	1	2	116	123	1.0
CP008925.1	h6.sal.bam	other	2871607	2871607	0	+	0	2	114	131	0.0
CP008925.1	h6.sal.bam	other	2871608	2871608	0	+	5	1	119	129	5.0
CP008925.1	h6.sal.bam	other	2871609	2871609	0	+	4	1	123	133	4.0
CP008925.1	h6.sal.bam	other	2871610	2871610	0	+	2	1	125	133	2.0
CP008925.1	h6.sal.bam	other	2871611	2871611	0	+	1	3	125	132	1.0
CP008925.1	h6.sal.bam	other	2871612	2871612	0	+	0	1	121	133	0.0
CP008925.1	h6.sal.bam	other	2871613	2871613	0	+	1	3	122	134	1.0
CP008925.1	h6.sal.bam	other	2871614	2871614	0	+	3	3	123	133	3.0
CP008925.1	h6.sal.bam	other	2871615	2871615	0	+	0	0	122	133	0.0
CP008925.1	h6.sal.bam	other	2871616	2871616	0	+	3	0	122	137	3.0
CP008925.1	h6.sal.bam	other	2871617	2871617	0	+	3	1	124	142	3.0
CP008925.1	h6.sal.bam	other	2871618	2871618	0	+	2	0	121	141	2.0
CP008925.1	h6.sal.bam	GAAC	2871619	2871619	2871627	+	2	3	122	145	2.0
CP008925.1	h6.sal.bam	other	2871620	2871620	0	+	4	0	120	142	4.0
CP008925.1	h6.sal.bam	GAAC	2871621	2871621	2871627	+	2	2	122	142	2.0
CP008925.1	h6.sal.bam	other	2871622	2871622	0	+	2	0	124	144	2.0
CP008925.1	h6.sal.bam	other	2871623	2871623	0	+	1	2	125	148	1.0
CP008925.1	h6.sal.bam	other	2871624	2871624	0	+	3	3	128	147	3.0
CP008925.1	h6.sal.bam	other	2871625	2871625	0	+	2	0	129	146	2.0
CP008925.1	h6.sal.bam	other	2871626	2871626	0	+	2	2	129	146	2.0
CP008925.1	h6.sal.bam	other	2871627	2871627	0	+	3	2	130	146	3.0
CP008925.1	h6.sal.bam	other	2871628	2871628	0	+	2	0	128	144	2.0
CP008925.1	h6.sal.bam	other	2871629	2871629	0	+	1	1	128	146	1.0
CP008925.1	h6.sal.bam	other	2871630	2871630	0	+	0	0	128	146	0.0
CP008925.1	h6.sal.bam	other	2871631	2871631	0	+	3	1	130	147	3.0
CP008925.1	h6.sal.bam	other	2871632	2871632	0	+	1	1	125	146	1.0
CP008925.1	h6.sal.bam	other	2871633	2871633	0	+	0	1	125	146	0.0
CP008925.1	h6.sal.bam	other	2871634	2871634	0	+	1	1	126	146	1.0
CP008925.1	h6.sal.bam	other	2871635	2871635	0	+	0	0	125	147	0.0
CP008925.1	h6.sal.bam	GAAC	2871636	2871636	2871627	+	3	0	126	151	3.0
CP008925.1	h6.sal.bam	other	2871637	2871637	0	+	0	1	125	151	0.0
CP008925.1	h6.sal.bam	GAAC	2871638	2871638	2871627	+	3	1	125	153	3.0
CP008925.1	h6.sal.bam	other	2871639	2871639	0	+	2	0	126	159	2.0
CP008925.1	h6.sal.bam	other	2871640	2871640	0	+	1	2	126	159	1.0
CP008925.1	h6.sal.bam	other	2871641	2871641	0	+	2	4	128	160	2.0
CP008925.1	h6.sal.bam	other	2871642	2871642	0	+	1	0	128	156	1.0
CP008925.1	h6.sal.bam	other	2871643	2871643	0	+	1	2	126	161	1.0
CP008925.1	h6.sal.bam	other	2871644	2871644	0	+	1	3	121	162	1.0
CP008925.1	h6.sal.bam	other	2871645	2871645	0	+	1	5	122	165	1.0
CP008925.1	h6.sal.bam	other	2871646	2871646	0	+	0	1	122	162	0.0
CP008925.1	h6.sal.bam	other	2871647	2871647	0	+	1	0	123	161	1.0
CP008925.1	h6.sal.bam	other	2871648	2871648	0	+	0	2	121	161	0.0
CP008925.1	h6.sal.bam	other	2871649	2871649	0	+	0	1	115	159	0.0
CP008925.1	h6.sal.bam	other	2871650	2871650	0	+	0	0	112	160	0.0
CP008925.1	h6.sal.bam	other	2871651	2871651	0	+	1	1	112	163	1.0
CP008925.1	h6.sal.bam	other	2871652	2871652	0	+	1	2	113	162	1.0
CP008925.1	h6.sal.bam	other	2871653	2871653	0	+	6	3	119	165	6.0
CP008925.1	h6.sal.bam	other	2871654	2871654	0	+	7	4	124	166	7.0
CP008925.1	h6.sal.bam	other	2871655	2871655	0	+	1	1	123	162	1.0
CP008925.1	h6.sal.bam	other	2871656	2871656	0	+	1	3	124	162	1.0
CP008925.1	h6.sal.bam	other	2871657	2871657	0	+	3	3	127	162	3.0
CP008925.1	h6.sal.bam	other	2871658	2871658	0	+	1	4	128	159	1.0
CP008925.1	h6.sal.bam	other	2871659	2871659	0	+	2	1	128	158	2.0
CP008925.1	h6.sal.bam	other	2871660	2871660	0	+	0	1	128	159	0.0
CP008925.1	h6.sal.bam	other	2871661	2871661	0	+	0	3	125	159	0.0
CP008925.1	h6.sal.bam	other	2871662	2871662	0	+	1	2	126	157	1.0
CP008925.1	h6.sal.bam	other	2871663	2871663	0	+	3	1	129	155	3.0
CP008925.1	h6.sal.bam	GTTC	2871664	2871664	2871672	+	1	9	129	160	1.0
CP008925.1	h6.sal.bam	other	2871665	2871665	0	+	0	3	125	153	0.0
CP008925.1	h6.sal.bam	GTTC	2871666	2871666	2871672	+	10	4	135	150	10.0
CP008925.1	h6.sal.bam	other	2871667	2871667	0	+	0	0	132	149	0.0
CP008925.1	h6.sal.bam	other	2871668	2871668	0	+	0	3	126	152	0.0
CP008925.1	h6.sal.bam	other	2871669	2871669	0	+	2	2	128	152	2.0
CP008925.1	h6.sal.bam	other	2871670	2871670	0	+	1	2	125	150	1.0
CP008925.1	h6.sal.bam	other	2871671	2871671	0	+	2	1	126	149	2.0
CP008925.1	h6.sal.bam	other	2871672	2871672	0	+	3	1	126	150	3.0
CP008925.1	h6.sal.bam	other	2871673	2871673	0	+	1	1	125	149	1.0
CP008925.1	h6.sal.bam	other	2871674	2871674	0	+	0	2	125	150	0.0
CP008925.1	h6.sal.bam	other	2871675	2871675	0	+	1	0	125	148	1.0
CP008925.1	h6.sal.bam	other	2871676	2871676	0	+	0	1	121	148	0.0
CP008925.1	h6.sal.bam	other	2871677	2871677	0	+	3	2	122	153	3.0
CP008925.1	h6.sal.bam	other	2871678	2871678	0	+	2	6	123	151	2.0
CP008925.1	h6.sal.bam	other	2871679	2871679	0	+	3	0	126	147	3.0
CP008925.1	h6.sal.bam	other	2871680	2871680	0	+	1	2	127	149	1.0
CP008925.1	h6.sal.bam	GTTC	2871681	2871681	2871672	+	0	10	121	150	0.0
CP008925.1	h6.sal.bam	other	2871682	2871682	0	+	1	3	122	143	1.0
CP008925.1	h6.sal.bam	GTTC	2871683	2871683	2871672	+	7	0	129	141	7.0
CP008925.1	h6.sal.bam	other	2871684	2871684	0	+	0	0	123	143	0.0
CP008925.1	h6.sal.bam	other	2871685	2871685	0	+	1	3	124	144	1.0
CP008925.1	h6.sal.bam	other	2871686	2871686	0	+	1	3	124	147	1.0
CP008925.1	h6.sal.bam	other	2871687	2871687	0	+	5	0	129	145	5.0
CP008925.1	h6.sal.bam	other	2871688	2871688	0	+	1	2	126	145	1.0
CP008925.1	h6.sal.bam	other	2871689	2871689	0	+	1	3	127	143	1.0
CP008925.1	h6.sal.bam	other	2871690	2871690	0	+	1	4	128	140	1.0
CP008925.1	h6.sal.bam	other	2871691	2871691	0	+	3	5	128	138	3.0
CP008925.1	h6.sal.bam	other	2871692	2871692	0	+	2	0	127	133	2.0
CP008925.1	h6.sal.bam	other	2871693	2871693	0	+	4	3	129	135	4.0
CP008925.1	h6.sal.bam	other	2871694	2871694	0	+	6	1	133	135	6.0
CP008925.1	h6.sal.bam	other	2871695	2871695	0	+	2	1	129	137	2.0
CP008925.1	h6.sal.bam	other	2871696	2871696	0	+	0	2	127	137	0.0
CP008925.1	h6.sal.bam	other	2871697	2871697	0	+	2	4	129	135	2.0
CP008925.1	h6.sal.bam	other	2871698	2871698	0	+	1	1	129	134	1.0
CP008925.1	h6.sal.bam	other	2871699	2871699	0	+	0	2	126	136	0.0
CP008925.1	h6.sal.bam	other	2871700	2871700	0	+	1	0	125	136	1.0
CP008925.1	h6.sal.bam	other	2871701	2871701	0	+	5	2	125	140	5.0
CP008925.1	h6.sal.bam	other	2871702	2871702	0	+	1	0	126	138	1.0
CP008925.1	h6.sal.bam	other	2871703	2871703	0	+	3	2	127	142	3.0
CP008925.1	h6.sal.bam	other	2871704	2871704	0	+	4	1	130	141	4.0
CP008925.1	h6.sal.bam	other	2871705	2871705	0	+	0	1	130	140	0.0
CP008925.1	h6.sal.bam	other	2871706	2871706	0	+	1	0	128	139	1.0
CP008925.1	h6.sal.bam	other	2871707	2871707	0	+	1	1	128	139	1.0
CP008925.1	h6.sal.bam	other	2871708	2871708	0	+	1	1	128	138	1.0
CP008925.1	h6.sal.bam	other	2871709	2871709	0	+	0	2	128	137	0.0
CP008925.1	h6.sal.bam	other	2871710	2871710	0	+	1	4	126	136	1.0
CP008925.1	h6.sal.bam	other	2871711	2871711	0	+	1	4	127	132	1.0
CP008925.1	h6.sal.bam	other	2871712	2871712	0	+	0	4	127	128	0.0
CP008925.1	h6.sal.bam	other	2871713	2871713	0	+	1	3	125	124	1.0
CP008925.1	h6.sal.bam	other	2871714	2871714	0	+	1	0	124	124	1.0
CP008925.1	h6.sal.bam	other	2871715	2871715	0	+	1	3	124	124	1.0
CP008925.1	h6.sal.bam	other	2871716	2871716	0	+	1	4	123	124	1.0
CP008925.1	h6.sal.bam	other	2871717	2871717	0	+	0	1	121	122	0.0
CP008925.1	h6.sal.bam	other	2871718	2871718	0	+	2	3	121	122	2.0
CP008925.1	h6.sal.bam	other	2871719	2871719	0	+	1	6	122	123	1.0
CP008925.1	h6.sal.bam	other	2871720	2871720	0	+	0	2	122	119	0.0
CP008925.1	h6.sal.bam	other	2871721	2871721	0	+	3	0	125	119	3.0
CP008925.1	h6.sal.bam	other	2871722	2871722	0	+	1	0	125	122	1.0
CP008925.1	h6.sal.bam	other	2871723	2871723	0	+	2	1	127	123	2.0
CP008925.1	h6.sal.bam	other	2871724	2871724	0	+	2	2	129	122	2.0
CP008925.1	h6.sal.bam	other	2871725	2871725	0	+	10	2	138	125	10.0
CP008925.1	h6.sal.bam	other	2871726	2871726	0	+	1	3	133	125	1.0
CP008925.1	h6.sal.bam	other	2871727	2871727	0	+	0	2	132	122	0.0
CP008925.1	h6.sal.bam	other	2871728	2871728	0	+	1	4	133	124	1.0
CP008925.1	h6.sal.bam	other	2871729	2871729	0	+	2	0	128	123	2.0
CP008925.1	h6.sal.bam	other	2871730	2871730	0	+	3	1	130	125	3.0
CP008925.1	h6.sal.bam	other	2871731	2871731	0	+	3	2	132	126	3.0
CP008925.1	h6.sal.bam	other	2871732	2871732	0	+	1	0	128	127	0.6666666666666666
CP008925.1	h6.sal.bam	other	2871733	2871733	0	+	3	3	131	127	2.0
CP008925.1	h6.sal.bam	other	2871734	2871734	0	+	1	2	131	129	0.5
CP008925.1	h6.sal.bam	other	2871735	2871735	0	+	1	1	132	131	0.5
CP008925.1	h6.sal.bam	other	2871736	2871736	0	+	2	1	133	132	1.0
CP008925.1	h6.sal.bam	other	2871737	2871737	0	+	6	3	139	131	3.0
CP008925.1	h6.sal.bam	other	2871738	2871738	0	+	3	3	139	128	1.5
CP008925.1	h6.sal.bam	other	2871739	2871739	0	+	0	3	138	129	0.0
CP008925.1	h6.sal.bam	other	2871740	2871740	0	+	0	1	138	130	0.0
CP008925.1	h6.sal.bam	other	2871741	2871741	0	+	1	3	129	129	0.5
CP008925.1	h6.sal.bam	other	2871742	2871742	0	+	2	2	131	129	1.0
CP008925.1	h6.sal.bam	other	2871743	2871743	0	+	5	4	136	127	2.5
CP008925.1	h6.sal.bam	other	2871744	2871744	0	+	3	0	136	123	2.0
CP008925.1	h6.sal.bam	other	2871745	2871745	0	+	2	2	138	128	1.3333333333333333
CP008925.1	h6.sal.bam	other	2871746	2871746	0	+	2	1	138	127	1.3333333333333333
CP008925.1	h6.sal.bam	other	2871747	2871747	0	+	2	2	137	126	2.0
CP008925.1	h6.sal.bam	other	2871748	2871748	0	+	1	1	137	124	0.6666666666666666
CP008925.1	h6.sal.bam	other	2871749	2871749	0	+	7	1	141	123	4.666666666666667
CP008925.1	h6.sal.bam	other	2871750	2871750	0	+	1	2	142	122	0.5
CP008925.1	h6.sal.bam	other	2871751	2871751	0	+	3	2	145	125	1.5
CP008925.1	h6.sal.bam	other	2871752	2871752	0	+	2	0	143	123	1.0
CP008925.1	h6.sal.bam	other	2871753	2871753	0	+	3	2	145	125	1.5
CP008925.1	h6.sal.bam	other	2871754	2871754	0	+	1	0	144	124	0.6666666666666666
CP008925.1	h6.sal.bam	other	2871755	2871755	0	+	2	4	146	124	1.0
CP008925.1	h6.sal.bam	other	2871756	2871756	0	+	3	2	149	120	1.5
CP008925.1	h6.sal.bam	other	2871757	2871757	0	+	1	1	149	119	0.5
CP008925.1	h6.sal.bam	other	2871758	2871758	0	+	1	2	143	120	0.5
CP008925.1	h6.sal.bam	other	2871759	2871759	0	+	0	1	142	122	0.0
CP008925.1	h6.sal.bam	other	2871760	2871760	0	+	1	6	136	122	0.5
CP008925.1	h6.sal.bam	other	2871761	2871761	0	+	2	1	138	122	1.0
CP008925.1	h6.sal.bam	other	2871762	2871762	0	+	2	0	138	121	1.0
CP008925.1	h6.sal.bam	other	2871763	2871763	0	+	0	0	138	121	0.0
CP008925.1	h6.sal.bam	other	2871764	2871764	0	+	2	1	140	132	1.0
CP008925.1	h6.sal.bam	other	2871765	2871765	0	+	4	1	141	134	2.0
CP008925.1	h6.sal.bam	other	2871766	2871766	0	+	3	1	144	133	1.5
CP008925.1	h6.sal.bam	other	2871767	2871767	0	+	1	3	139	141	0.5
CP008925.1	h6.sal.bam	other	2871768	2871768	0	+	1	3	140	138	0.5
CP008925.1	h6.sal.bam	other	2871769	2871769	0	+	2	3	136	137	1.0
CP008925.1	h6.sal.bam	other	2871770	2871770	0	+	0	2	134	134	0.0
CP008925.1	h6.sal.bam	other	2871771	2871771	0	+	4	1	138	135	2.0
CP008925.1	h6.sal.bam	other	2871772	2871772	0	+	7	1	143	134	3.5
CP008925.1	h6.sal.bam	other	2871773	2871773	0	+	3	5	145	133	1.5
CP008925.1	h6.sal.bam	other	2871774	2871774	0	+	1	2	146	128	0.5
CP008925.1	h6.sal.bam	other	2871775	2871775	0	+	0	5	145	129	0.0
CP008925.1	h6.sal.bam	other	2871776	2871776	0	+	1	0	140	126	0.5
CP008925.1	h6.sal.bam	other	2871777	2871777	0	+	2	3	142	126	1.0
CP008925.1	h6.sal.bam	other	2871778	2871778	0	+	5	1	143	130	2.5
CP008925.1	h6.sal.bam	other	2871779	2871779	0	+	2	0	141	129	1.0
CP008925.1	h6.sal.bam	other	2871780	2871780	0	+	7	0	148	130	3.5
CP008925.1	h6.sal.bam	other	2871781	2871781	0	+	3	0	150	133	1.5
CP008925.1	h6.sal.bam	other	2871782	2871782	0	+	3	0	152	133	1.5
CP008925.1	h6.sal.bam	other	2871783	2871783	0	+	4	1	155	133	2.0
CP008925.1	h6.sal.bam	other	2871784	2871784	0	+	2	3	157	139	1.0
CP008925.1	h6.sal.bam	other	2871785	2871785	0	+	1	2	157	137	0.5
CP008925.1	h6.sal.bam	other	2871786	2871786	0	+	0	1	156	139	0.0
CP008925.1	h6.sal.bam	other	2871787	2871787	0	+	2	1	158	138	1.0
CP008925.1	h6.sal.bam	other	2871788	2871788	0	+	2	1	158	137	1.0
CP008925.1	h6.sal.bam	other	2871789	2871789	0	+	1	0	158	140	0.5
CP008925.1	h6.sal.bam	other	2871790	2871790	0	+	2	1	160	140	1.0
CP008925.1	h6.sal.bam	other	2871791	2871791	0	+	0	1	159	140	0.0
CP008925.1	h6.sal.bam	other	2871792	2871792	0	+	2	1	161	141	1.0
CP008925.1	h6.sal.bam	other	2871793	2871793	0	+	1	3	160	143	0.5
CP008925.1	h6.sal.bam	other	2871794	2871794	0	+	1	1	158	140	0.5
CP008925.1	h6.sal.bam	other	2871795	2871795	0	+	2	3	160	139	1.0
CP008925.1	h6.sal.bam	other	2871796	2871796	0	+	0	0	159	138	0.0
CP008925.1	h6.sal.bam	other	2871797	2871797	0	+	1	2	159	140	0.5
CP008925.1	h6.sal.bam	other	2871798	2871798	0	+	2	3	158	140	1.0
CP008925.1	h6.sal.bam	other	2871799	2871799	0	+	1	1	156	142	0.5
CP008925.1	h6.sal.bam	other	2871800	2871800	0	+	3	2	150	142	1.5
CP008925.1	h6.sal.bam	other	2871801	2871801	0	+	4	0	153	140	2.0
CP008925.1	h6.sal.bam	other	2871802	2871802	0	+	1	4	154	140	0.5
CP008925.1	h6.sal.bam	other	2871803	2871803	0	+	2	3	155	140	1.0
CP008925.1	h6.sal.bam	other	2871804	2871804	0	+	1	2	155	137	0.5
CP008925.1	h6.sal.bam	other	2871805	2871805	0	+	3	1	155	135	1.5
CP008925.1	h6.sal.bam	other	2871806	2871806	0	+	5	4	156	139	2.5
CP008925.1	h6.sal.bam	other	2871807	2871807	0	+	2	3	157	137	1.0
CP008925.1	h6.sal.bam	other	2871808	2871808	0	+	2	1	155	136	1.0
CP008925.1	h6.sal.bam	other	2871809	2871809	0	+	2	4	154	137	1.0
CP008925.1	h6.sal.bam	other	2871810	2871810	0	+	1	2	155	136	0.5
CP008925.1	h6.sal.bam	other	2871811	2871811	0	+	4	1	159	134	2.0
CP008925.1	h6.sal.bam	other	2871812	2871812	0	+	0	1	154	133	0.0
CP008925.1	h6.sal.bam	other	2871813	2871813	0	+	2	3	154	133	1.0
CP008925.1	h6.sal.bam	other	2871814	2871814	0	+	1	3	154	133	0.5
CP008925.1	h6.sal.bam	other	2871815	2871815	0	+	2	2	155	132	1.0
CP008925.1	h6.sal.bam	other	2871816	2871816	0	+	1	1	153	131	0.5
CP008925.1	h6.sal.bam	other	2871817	2871817	0	+	1	2	150	132	0.5
CP008925.1	h6.sal.bam	other	2871818	2871818	0	+	0	3	149	131	0.0
CP008925.1	h6.sal.bam	other	2871819	2871819	0	+	2	0	146	130	1.0
CP008925.1	h6.sal.bam	other	2871820	2871820	0	+	0	1	146	133	0.0
CP008925.1	h6.sal.bam	other	2871821	2871821	0	+	2	0	144	135	1.0
CP008925.1	h6.sal.bam	other	2871822	2871822	0	+	1	0	142	138	0.5
CP008925.1	h6.sal.bam	other	2871823	2871823	0	+	4	3	135	140	2.0
CP008925.1	h6.sal.bam	other	2871824	2871824	0	+	1	0	136	137	0.5
CP008925.1	h6.sal.bam	other	2871825	2871825	0	+	0	2	136	140	0.0
CP008925.1	h6.sal.bam	other	2871826	2871826	0	+	2	1	138	138	1.0
CP008925.1	h6.sal.bam	other	2871827	2871827	0	+	3	0	141	142	1.5
CP008925.1	h6.sal.bam	other	2871828	2871828	0	+	2	1	138	142	1.0
CP008925.1	h6.sal.bam	other	2871829	2871829	0	+	1	1	139	141	0.5
CP008925.1	h6.sal.bam	other	2871830	2871830	0	+	1	0	140	142	0.5
CP008925.1	h6.sal.bam	other	2871831	2871831	0	+	0	0	134	144	0.0
CP008925.1	h6.sal.bam	other	2871832	2871832	0	+	2	2	136	146	1.0
CP008925.1	h6.sal.bam	other	2871833	2871833	0	+	1	4	137	148	0.5
CP008925.1	h6.sal.bam	other	2871834	2871834	0	+	1	2	135	146	0.5
CP008925.1	h6.sal.bam	other	2871835	2871835	0	+	3	5	138	149	1.5
CP008925.1	h6.sal.bam	other	2871836	2871836	0	+	0	0	138	145	0.0
CP008925.1	h6.sal.bam	other	2871837	2871837	0	+	0	8	136	148	0.0
CP008925.1	h6.sal.bam	other	2871838	2871838	0	+	2	5	138	141	1.0
CP008925.1	h6.sal.bam	other	2871839	2871839	0	+	5	1	141	137	2.5
CP008925.1	h6.sal.bam	other	2871840	2871840	0	+	0	5	135	136	0.0
CP008925.1	h6.sal.bam	other	2871841	2871841	0	+	0	5	132	135	0.0
CP008925.1	h6.sal.bam	other	2871842	2871842	0	+	0	1	131	131	0.0
CP008925.1	h6.sal.bam	other	2871843	2871843	0	+	2	0	133	132	1.0
CP008925.1	h6.sal.bam	other	2871844	2871844	0	+	0	2	131	137	0.0
CP008925.1	h6.sal.bam	other	2871845	2871845	0	+	4	1	135	138	2.0
CP008925.1	h6.sal.bam	other	2871846	2871846	0	+	3	0	128	139	1.5
CP008925.1	h6.sal.bam	other	2871847	2871847	0	+	1	1	129	139	0.5
CP008925.1	h6.sal.bam	other	2871848	2871848	0	+	1	0	126	138	0.5
CP008925.1	h6.sal.bam	other	2871849	2871849	0	+	3	2	128	140	1.5
CP008925.1	h6.sal.bam	other	2871850	2871850	0	+	2	2	130	138	1.0
CP008925.1	h6.sal.bam	GTTC	2871851	2871851	2871859	+	2	1	129	137	1.0
CP008925.1	h6.sal.bam	other	2871852	2871852	0	+	2	6	131	136	1.0
CP008925.1	h6.sal.bam	GTTC	2871853	2871853	2871859	+	2	0	129	132	1.0
CP008925.1	h6.sal.bam	other	2871854	2871854	0	+	1	1	128	135	0.5
CP008925.1	h6.sal.bam	other	2871855	2871855	0	+	3	3	125	135	1.5
CP008925.1	h6.sal.bam	other	2871856	2871856	0	+	0	2	121	132	0.0
CP008925.1	h6.sal.bam	other	2871857	2871857	0	+	8	4	127	130	4.0
CP008925.1	h6.sal.bam	other	2871858	2871858	0	+	1	1	124	126	0.5
CP008925.1	h6.sal.bam	other	2871859	2871859	0	+	2	1	124	131	1.3333333333333333
CP008925.1	h6.sal.bam	other	2871860	2871860	0	+	2	4	125	131	1.0
CP008925.1	h6.sal.bam	other	2871861	2871861	0	+	1	2	126	130	0.5
CP008925.1	h6.sal.bam	other	2871862	2871862	0	+	1	0	124	134	0.5
CP008925.1	h6.sal.bam	other	2871863	2871863	0	+	3	2	124	135	1.5
CP008925.1	h6.sal.bam	other	2871864	2871864	0	+	1	1	124	135	0.5
CP008925.1	h6.sal.bam	other	2871865	2871865	0	+	2	2	126	137	1.0
CP008925.1	h6.sal.bam	other	2871866	2871866	0	+	4	3	130	135	2.0
CP008925.1	h6.sal.bam	other	2871867	2871867	0	+	0	0	128	132	0.0
CP008925.1	h6.sal.bam	GTTC	2871868	2871868	2871859	+	1	0	128	132	0.5
CP008925.1	h6.sal.bam	other	2871869	2871869	0	+	2	1	128	135	1.0
CP008925.1	h6.sal.bam	GTTC	2871870	2871870	2871859	+	1	1	126	134	0.5
CP008925.1	h6.sal.bam	other	2871871	2871871	0	+	2	2	128	134	1.0
CP008925.1	h6.sal.bam	other	2871872	2871872	0	+	3	2	131	132	1.5
CP008925.1	h6.sal.bam	other	2871873	2871873	0	+	2	6	133	132	1.0
CP008925.1	h6.sal.bam	other	2871874	2871874	0	+	3	1	135	131	1.5
CP008925.1	h6.sal.bam	other	2871875	2871875	0	+	1	1	133	130	0.5
CP008925.1	h6.sal.bam	GAAC	2871876	2871876	2871884	+	3	2	132	132	1.5
CP008925.1	h6.sal.bam	other	2871877	2871877	0	+	3	1	134	134	2.0
CP008925.1	h6.sal.bam	GAAC	2871878	2871878	2871884	+	1	0	133	133	0.6666666666666666
CP008925.1	h6.sal.bam	other	2871879	2871879	0	+	1	4	133	135	0.6666666666666666
CP008925.1	h6.sal.bam	other	2871880	2871880	0	+	3	1	128	133	2.0
CP008925.1	h6.sal.bam	other	2871881	2871881	0	+	0	1	126	134	0.0
CP008925.1	h6.sal.bam	other	2871882	2871882	0	+	1	3	127	133	0.6666666666666666
CP008925.1	h6.sal.bam	other	2871883	2871883	0	+	2	3	127	135	1.3333333333333333
CP008925.1	h6.sal.bam	other	2871884	2871884	0	+	1	2	126	133	0.6666666666666666
CP008925.1	h6.sal.bam	other	2871885	2871885	0	+	0	0	121	132	0.0
CP008925.1	h6.sal.bam	other	2871886	2871886	0	+	2	1	123	134	2.0
CP008925.1	h6.sal.bam	other	2871887	2871887	0	+	2	1	125	134	1.3333333333333333
CP008925.1	h6.sal.bam	other	2871888	2871888	0	+	0	1	120	135	0.0
CP008925.1	h6.sal.bam	other	2871889	2871889	0	+	1	2	121	136	0.6666666666666666
CP008925.1	h6.sal.bam	other	2871890	2871890	0	+	0	1	121	136	0.0
CP008925.1	h6.sal.bam	other	2871891	2871891	0	+	3	2	123	136	2.0
CP008925.1	h6.sal.bam	other	2871892	2871892	0	+	3	2	125	134	2.0
CP008925.1	h6.sal.bam	GAAC	2871893	2871893	2871884	+	3	2	126	132	2.0
CP008925.1	h6.sal.bam	other	2871894	2871894	0	+	2	3	128	130	1.0
CP008925.1	h6.sal.bam	GAAC	2871895	2871895	2871884	+	1	2	126	128	0.6666666666666666
CP008925.1	h6.sal.bam	other	2871896	2871896	0	+	1	4	127	130	1.0
CP008925.1	h6.sal.bam	other	2871897	2871897	0	+	0	1	127	127	0.0
CP008925.1	h6.sal.bam	other	2871898	2871898	0	+	2	1	125	130	2.0
CP008925.1	h6.sal.bam	other	2871899	2871899	0	+	3	2	127	129	3.0
CP008925.1	h6.sal.bam	other	2871900	2871900	0	+	2	1	128	127	2.0
CP008925.1	h6.sal.bam	other	2871901	2871901	0	+	4	4	130	130	4.0
CP008925.1	h6.sal.bam	other	2871902	2871902	0	+	2	0	130	126	2.0
CP008925.1	h6.sal.bam	other	2871903	2871903	0	+	0	0	128	126	0.0
CP008925.1	h6.sal.bam	other	2871904	2871904	0	+	2	2	129	136	2.0
CP008925.1	h6.sal.bam	other	2871905	2871905	0	+	1	3	129	134	1.0
CP008925.1	h6.sal.bam	other	2871906	2871906	0	+	3	1	132	131	3.0
CP008925.1	h6.sal.bam	other	2871907	2871907	0	+	1	4	130	130	1.0
CP008925.1	h6.sal.bam	other	2871908	2871908	0	+	1	5	129	133	1.0
CP008925.1	h6.sal.bam	other	2871909	2871909	0	+	1	2	129	131	1.0
CP008925.1	h6.sal.bam	other	2871910	2871910	0	+	3	1	129	131	3.0
CP008925.1	h6.sal.bam	other	2871911	2871911	0	+	2	3	131	132	2.0
CP008925.1	h6.sal.bam	other	2871912	2871912	0	+	3	1	134	133	3.0
CP008925.1	h6.sal.bam	other	2871913	2871913	0	+	3	2	135	132	3.0
CP008925.1	h6.sal.bam	other	2871914	2871914	0	+	0	1	130	130	0.0
CP008925.1	h6.sal.bam	other	2871915	2871915	0	+	1	2	131	130	1.0
CP008925.1	h6.sal.bam	other	2871916	2871916	0	+	1	1	132	128	1.0
CP008925.1	h6.sal.bam	other	2871917	2871917	0	+	1	2	133	128	1.0
CP008925.1	h6.sal.bam	other	2871918	2871918	0	+	2	5	129	126	2.0
CP008925.1	h6.sal.bam	other	2871919	2871919	0	+	1	3	130	121	1.0
CP008925.1	h6.sal.bam	other	2871920	2871920	0	+	0	2	130	118	0.0
CP008925.1	h6.sal.bam	other	2871921	2871921	0	+	2	0	129	116	2.0
CP008925.1	h6.sal.bam	other	2871922	2871922	0	+	2	2	130	117	2.0
CP008925.1	h6.sal.bam	other	2871923	2871923	0	+	1	0	128	120	1.0
CP008925.1	h6.sal.bam	other	2871924	2871924	0	+	1	0	127	120	1.0
CP008925.1	h6.sal.bam	other	2871925	2871925	0	+	2	2	125	121	2.0
CP008925.1	h6.sal.bam	other	2871926	2871926	0	+	1	1	126	121	1.0
CP008925.1	h6.sal.bam	other	2871927	2871927	0	+	1	1	127	120	1.0
CP008925.1	h6.sal.bam	other	2871928	2871928	0	+	3	3	128	123	3.0
CP008925.1	h6.sal.bam	other	2871929	2871929	0	+	0	1	128	122	0.0
CP008925.1	h6.sal.bam	other	2871930	2871930	0	+	1	1	126	122	1.0
CP008925.1	h6.sal.bam	other	2871931	2871931	0	+	12	3	137	123	12.0
CP008925.1	h6.sal.bam	other	2871932	2871932	0	+	0	1	129	123	0.0
CP008925.1	h6.sal.bam	other	2871933	2871933	0	+	0	1	129	122	0.0
CP008925.1	h6.sal.bam	other	2871934	2871934	0	+	1	3	128	124	1.0
CP008925.1	h6.sal.bam	other	2871935	2871935	0	+	1	3	127	122	1.0
CP008925.1	h6.sal.bam	other	2871936	2871936	0	+	1	4	127	120	1.0
CP008925.1	h6.sal.bam	other	2871937	2871937	0	+	4	1	130	118	4.0
CP008925.1	h6.sal.bam	other	2871938	2871938	0	+	2	1	129	118	2.0
CP008925.1	h6.sal.bam	other	2871939	2871939	0	+	5	3	133	121	5.0
CP008925.1	h6.sal.bam	other	2871940	2871940	0	+	1	0	132	119	1.0
CP008925.1	h6.sal.bam	other	2871941	2871941	0	+	1	0	129	120	1.0
CP008925.1	h6.sal.bam	other	2871942	2871942	0	+	1	0	130	120	1.0
CP008925.1	h6.sal.bam	other	2871943	2871943	0	+	2	3	131	122	2.0
CP008925.1	h6.sal.bam	other	2871944	2871944	0	+	2	0	131	119	2.0
CP008925.1	h6.sal.bam	other	2871945	2871945	0	+	0	1	130	120	0.0
CP008925.1	h6.sal.bam	other	2871946	2871946	0	+	0	0	128	125	0.0
CP008925.1	h6.sal.bam	other	2871947	2871947	0	+	1	2	124	127	1.0
CP008925.1	h6.sal.bam	other	2871948	2871948	0	+	0	5	124	125	0.0
CP008925.1	h6.sal.bam	other	2871949	2871949	0	+	3	1	124	124	3.0
CP008925.1	h6.sal.bam	other	2871950	2871950	0	+	0	4	120	124	0.0
CP008925.1	h6.sal.bam	other	2871951	2871951	0	+	1	4	121	120	1.0
CP008925.1	h6.sal.bam	other	2871952	2871952	0	+	1	0	119	119	1.0
CP008925.1	h6.sal.bam	other	2871953	2871953	0	+	3	2	121	120	3.0
CP008925.1	h6.sal.bam	other	2871954	2871954	0	+	0	2	120	118	0.0
CP008925.1	h6.sal.bam	other	2871955	2871955	0	+	1	1	118	117	1.0
CP008925.1	h6.sal.bam	other	2871956	2871956	0	+	2	1	120	118	2.0
CP008925.1	h6.sal.bam	other	2871957	2871957	0	+	4	3	123	121	4.0
CP008925.1	h6.sal.bam	other	2871958	2871958	0	+	3	1	124	119	3.0
CP008925.1	h6.sal.bam	other	2871959	2871959	0	+	3	1	126	121	3.0
CP008925.1	h6.sal.bam	other	2871960	2871960	0	+	1	2	125	122	1.0
CP008925.1	h6.sal.bam	other	2871961	2871961	0	+	1	1	124	121	1.0
CP008925.1	h6.sal.bam	other	2871962	2871962	0	+	1	3	125	121	1.0
CP008925.1	h6.sal.bam	other	2871963	2871963	0	+	1	2	126	118	1.0
CP008925.1	h6.sal.bam	other	2871964	2871964	0	+	2	1	127	117	2.0
CP008925.1	h6.sal.bam	other	2871965	2871965	0	+	1	1	128	116	1.0
CP008925.1	h6.sal.bam	other	2871966	2871966	0	+	2	0	127	115	2.0
CP008925.1	h6.sal.bam	other	2871967	2871967	0	+	1	0	125	122	1.0
CP008925.1	h6.sal.bam	other	2871968	2871968	0	+	3	0	123	124	3.0
CP008925.1	h6.sal.bam	other	2871969	2871969	0	+	1	1	124	124	1.0
CP008925.1	h6.sal.bam	other	2871970	2871970	0	+	1	4	123	128	1.0
CP008925.1	h6.sal.bam	other	2871971	2871971	0	+	0	1	122	124	0.0
CP008925.1	h6.sal.bam	other	2871972	2871972	0	+	0	4	122	123	0.0
CP008925.1	h6.sal.bam	other	2871973	2871973	0	+	0	1	120	129	0.0
CP008925.1	h6.sal.bam	other	2871974	2871974	0	+	2	2	119	129	2.0
CP008925.1	h6.sal.bam	other	2871975	2871975	0	+	2	1	115	129	2.0
CP008925.1	h6.sal.bam	other	2871976	2871976	0	+	4	4	119	129	4.0
CP008925.1	h6.sal.bam	other	2871977	2871977	0	+	4	6	121	126	4.0
CP008925.1	h6.sal.bam	other	2871978	2871978	0	+	0	0	119	122	0.0
CP008925.1	h6.sal.bam	other	2871979	2871979	0	+	1	4	120	124	1.0
CP008925.1	h6.sal.bam	other	2871980	2871980	0	+	0	2	120	120	0.0
CP008925.1	h6.sal.bam	other	2871981	2871981	0	+	1	2	118	118	1.0
CP008925.1	h6.sal.bam	other	2871982	2871982	0	+	0	0	117	116	0.0
CP008925.1	h6.sal.bam	other	2871983	2871983	0	+	3	3	118	126	3.0
CP008925.1	h6.sal.bam	other	2871984	2871984	0	+	2	2	120	124	2.0
CP008925.1	h6.sal.bam	other	2871985	2871985	0	+	0	1	117	123	0.0
CP008925.1	h6.sal.bam	other	2871986	2871986	0	+	0	4	115	124	0.0
CP008925.1	h6.sal.bam	other	2871987	2871987	0	+	0	0	112	120	0.0
CP008925.1	h6.sal.bam	other	2871988	2871988	0	+	1	0	110	121	1.0
CP008925.1	h6.sal.bam	other	2871989	2871989	0	+	2	1	112	122	2.0
CP008925.1	h6.sal.bam	other	2871990	2871990	0	+	0	0	111	123	0.0
CP008925.1	h6.sal.bam	other	2871991	2871991	0	+	0	1	110	124	0.0
CP008925.1	h6.sal.bam	other	2871992	2871992	0	+	6	0	115	125	6.0
CP008925.1	h6.sal.bam	other	2871993	2871993	0	+	0	0	113	125	0.0
CP008925.1	h6.sal.bam	other	2871994	2871994	0	+	1	2	113	127	1.0
CP008925.1	h6.sal.bam	other	2871995	2871995	0	+	2	0	115	128	2.0
CP008925.1	h6.sal.bam	other	2871996	2871996	0	+	0	1	110	130	0.0
CP008925.1	h6.sal.bam	other	2871997	2871997	0	+	0	4	110	134	0.0
CP008925.1	h6.sal.bam	other	2871998	2871998	0	+	1	0	108	131	1.0
CP008925.1	h6.sal.bam	other	2871999	2871999	0	+	2	0	108	131	2.0
CP008925.1	h6.sal.bam	other	2872000	2872000	0	+	3	2	111	134	3.0
CP008925.1	h6.sal.bam	other	2872001	2872001	0	+	5	2	115	132	5.0
CP008925.1	h6.sal.bam	other	2872002	2872002	0	+	0	2	114	132	0.0
CP008925.1	h6.sal.bam	other	2872003	2872003	0	+	3	3	114	133	3.0
CP008925.1	h6.sal.bam	other	2872004	2872004	0	+	1	0	115	133	1.0
CP008925.1	h6.sal.bam	other	2872005	2872005	0	+	2	2	116	134	2.0
CP008925.1	h6.sal.bam	other	2872006	2872006	0	+	2	3	108	135	2.0
CP008925.1	h6.sal.bam	other	2872007	2872007	0	+	1	3	109	136	1.0
CP008925.1	h6.sal.bam	other	2872008	2872008	0	+	1	0	107	133	1.0
CP008925.1	h6.sal.bam	other	2872009	2872009	0	+	4	1	111	135	4.0
CP008925.1	h6.sal.bam	other	2872010	2872010	0	+	1	1	112	138	1.0
CP008925.1	h6.sal.bam	other	2872011	2872011	0	+	2	3	110	137	2.0
CP008925.1	h6.sal.bam	other	2872012	2872012	0	+	0	0	101	134	0.0
CP008925.1	h6.sal.bam	other	2872013	2872013	0	+	1	4	102	136	1.0
CP008925.1	h6.sal.bam	other	2872014	2872014	0	+	1	2	100	137	1.0
CP008925.1	h6.sal.bam	other	2872015	2872015	0	+	4	1	104	135	4.0
CP008925.1	h6.sal.bam	other	2872016	2872016	0	+	1	0	105	134	1.0
CP008925.1	h6.sal.bam	other	2872017	2872017	0	+	0	1	105	134	0.0
CP008925.1	h6.sal.bam	other	2872018	2872018	0	+	0	1	105	133	0.0
CP008925.1	h6.sal.bam	other	2872019	2872019	0	+	0	3	103	134	0.0
CP008925.1	h6.sal.bam	other	2872020	2872020	0	+	2	3	105	133	2.0
CP008925.1	h6.sal.bam	other	2872021	2872021	0	+	1	2	106	130	1.0
CP008925.1	h6.sal.bam	other	2872022	2872022	0	+	1	2	106	130	1.0
CP008925.1	h6.sal.bam	other	2872023	2872023	0	+	0	2	103	129	0.0
CP008925.1	h6.sal.bam	other	2872024	2872024	0	+	0	1	103	128	0.0
CP008925.1	h6.sal.bam	other	2872025	2872025	0	+	3	0	106	127	3.0
CP008925.1	h6.sal.bam	other	2872026	2872026	0	+	2	3	106	127	2.0
CP008925.1	h6.sal.bam	other	2872027	2872027	0	+	1	1	107	131	1.0
CP008925.1	h6.sal.bam	other	2872028	2872028	0	+	1	0	104	135	1.0
CP008925.1	h6.sal.bam	other	2872029	2872029	0	+	3	1	107	135	3.0
CP008925.1	h6.sal.bam	other	2872030	2872030	0	+	1	3	106	134	1.0
CP008925.1	h6.sal.bam	other	2872031	2872031	0	+	0	3	101	135	0.0
CP008925.1	h6.sal.bam	other	2872032	2872032	0	+	0	1	98	135	0.0
CP008925.1	h6.sal.bam	other	2872033	2872033	0	+	0	4	98	135	0.0
CP008925.1	h6.sal.bam	other	2872034	2872034	0	+	2	2	97	133	2.0
CP008925.1	h6.sal.bam	other	2872035	2872035	0	+	2	0	96	132	2.0
CP008925.1	h6.sal.bam	other	2872036	2872036	0	+	3	1	99	134	2.0
CP008925.1	h6.sal.bam	other	2872037	2872037	0	+	3	0	102	133	2.0
CP008925.1	h6.sal.bam	other	2872038	2872038	0	+	3	1	104	134	1.5
CP008925.1	h6.sal.bam	other	2872039	2872039	0	+	2	1	104	134	1.0
CP008925.1	h6.sal.bam	other	2872040	2872040	0	+	1	2	102	138	0.5
CP008925.1	h6.sal.bam	other	2872041	2872041	0	+	2	4	100	137	1.0
CP008925.1	h6.sal.bam	other	2872042	2872042	0	+	3	3	103	136	1.5
CP008925.1	h6.sal.bam	other	2872043	2872043	0	+	3	4	106	133	1.5
CP008925.1	h6.sal.bam	other	2872044	2872044	0	+	3	2	107	129	1.5
CP008925.1	h6.sal.bam	other	2872045	2872045	0	+	2	2	108	128	1.0
CP008925.1	h6.sal.bam	other	2872046	2872046	0	+	4	4	112	127	2.0
CP008925.1	h6.sal.bam	other	2872047	2872047	0	+	2	2	114	124	1.0
CP008925.1	h6.sal.bam	other	2872048	2872048	0	+	4	1	118	123	2.0
CP008925.1	h6.sal.bam	other	2872049	2872049	0	+	1	2	116	122	0.5
CP008925.1	h6.sal.bam	other	2872050	2872050	0	+	2	1	117	123	1.0
CP008925.1	h6.sal.bam	other	2872051	2872051	0	+	0	1	114	126	0.0
CP008925.1	h6.sal.bam	other	2872052	2872052	0	+	3	3	113	125	1.5
CP008925.1	h6.sal.bam	other	2872053	2872053	0	+	5	1	117	122	2.5
CP008925.1	h6.sal.bam	other	2872054	2872054	0	+	1	0	118	130	0.5
CP008925.1	h6.sal.bam	other	2872055	2872055	0	+	1	4	118	132	0.5
CP008925.1	h6.sal.bam	other	2872056	2872056	0	+	0	1	118	129	0.0
CP008925.1	h6.sal.bam	other	2872057	2872057	0	+	1	5	119	131	0.5
CP008925.1	h6.sal.bam	other	2872058	2872058	0	+	3	1	118	129	1.5
CP008925.1	h6.sal.bam	other	2872059	2872059	0	+	0	1	118	128	0.0
CP008925.1	h6.sal.bam	other	2872060	2872060	0	+	1	2	119	132	0.5
CP008925.1	h6.sal.bam	other	2872061	2872061	0	+	2	0	121	131	1.0
CP008925.1	h6.sal.bam	other	2872062	2872062	0	+	0	1	121	131	0.0
CP008925.1	h6.sal.bam	other	2872063	2872063	0	+	0	1	120	134	0.0
CP008925.1	h6.sal.bam	other	2872064	2872064	0	+	1	2	119	133	0.5
CP008925.1	h6.sal.bam	other	2872065	2872065	0	+	2	1	121	131	1.0
CP008925.1	h6.sal.bam	other	2872066	2872066	0	+	2	2	123	142	1.0
CP008925.1	h6.sal.bam	other	2872067	2872067	0	+	3	3	120	140	1.5
CP008925.1	h6.sal.bam	other	2872068	2872068	0	+	0	0	120	137	0.0
CP008925.1	h6.sal.bam	other	2872069	2872069	0	+	3	3	122	137	1.5
CP008925.1	h6.sal.bam	other	2872070	2872070	0	+	2	3	122	134	1.0
CP008925.1	h6.sal.bam	other	2872071	2872071	0	+	2	4	124	135	1.0
CP008925.1	h6.sal.bam	other	2872072	2872072	0	+	6	1	128	131	3.0
CP008925.1	h6.sal.bam	other	2872073	2872073	0	+	5	2	133	130	2.5
CP008925.1	h6.sal.bam	other	2872074	2872074	0	+	2	1	134	128	1.0
CP008925.1	h6.sal.bam	other	2872075	2872075	0	+	2	0	133	127	1.0
CP008925.1	h6.sal.bam	other	2872076	2872076	0	+	1	2	129	137	0.5
CP008925.1	h6.sal.bam	other	2872077	2872077	0	+	4	3	124	137	2.0
CP008925.1	h6.sal.bam	other	2872078	2872078	0	+	1	3	125	136	0.5
CP008925.1	h6.sal.bam	other	2872079	2872079	0	+	1	1	126	137	0.5
CP008925.1	h6.sal.bam	other	2872080	2872080	0	+	1	6	127	136	0.5
CP008925.1	h6.sal.bam	other	2872081	2872081	0	+	3	2	130	133	1.5
CP008925.1	h6.sal.bam	other	2872082	2872082	0	+	0	0	130	131	0.0
CP008925.1	h6.sal.bam	other	2872083	2872083	0	+	2	3	131	134	1.0
CP008925.1	h6.sal.bam	other	2872084	2872084	0	+	1	1	125	131	0.5
CP008925.1	h6.sal.bam	other	2872085	2872085	0	+	5	0	130	135	2.5
CP008925.1	h6.sal.bam	other	2872086	2872086	0	+	2	0	132	135	1.0
CP008925.1	h6.sal.bam	other	2872087	2872087	0	+	1	2	131	137	0.5
CP008925.1	h6.sal.bam	other	2872088	2872088	0	+	3	5	134	135	1.5
CP008925.1	h6.sal.bam	other	2872089	2872089	0	+	3	0	137	130	1.5
CP008925.1	h6.sal.bam	other	2872090	2872090	0	+	1	0	133	133	0.5
CP008925.1	h6.sal.bam	other	2872091	2872091	0	+	1	0	134	133	0.5
CP008925.1	h6.sal.bam	other	2872092	2872092	0	+	2	2	136	133	1.0
CP008925.1	h6.sal.bam	other	2872093	2872093	0	+	1	1	135	133	0.5
CP008925.1	h6.sal.bam	other	2872094	2872094	0	+	0	2	135	133	0.0
CP008925.1	h6.sal.bam	other	2872095	2872095	0	+	5	0	140	132	2.5
CP008925.1	h6.sal.bam	other	2872096	2872096	0	+	2	2	141	133	1.0
CP008925.1	h6.sal.bam	other	2872097	2872097	0	+	6	2	146	135	3.0
CP008925.1	h6.sal.bam	other	2872098	2872098	0	+	2	2	148	133	1.0
CP008925.1	h6.sal.bam	other	2872099	2872099	0	+	1	1	149	132	0.5
CP008925.1	h6.sal.bam	other	2872100	2872100	0	+	3	5	146	132	1.5
CP008925.1	h6.sal.bam	other	2872101	2872101	0	+	3	4	149	128	1.5
CP008925.1	h6.sal.bam	other	2872102	2872102	0	+	1	1	149	124	0.5
CP008925.1	h6.sal.bam	other	2872103	2872103	0	+	5	0	153	127	2.5
CP008925.1	h6.sal.bam	other	2872104	2872104	0	+	5	0	154	128	2.5
CP008925.1	h6.sal.bam	other	2872105	2872105	0	+	1	4	155	128	0.5
CP008925.1	h6.sal.bam	other	2872106	2872106	0	+	0	3	155	136	0.0
CP008925.1	h6.sal.bam	other	2872107	2872107	0	+	2	1	156	135	1.0
CP008925.1	h6.sal.bam	other	2872108	2872108	0	+	0	2	156	136	0.0
CP008925.1	h6.sal.bam	other	2872109	2872109	0	+	4	1	156	137	2.0
CP008925.1	h6.sal.bam	other	2872110	2872110	0	+	1	2	157	136	0.5
CP008925.1	h6.sal.bam	other	2872111	2872111	0	+	4	1	158	134	2.0
CP008925.1	h6.sal.bam	other	2872112	2872112	0	+	4	1	157	134	2.0
CP008925.1	h6.sal.bam	other	2872113	2872113	0	+	2	1	159	133	1.0
CP008925.1	h6.sal.bam	other	2872114	2872114	0	+	1	4	158	134	0.5
CP008925.1	h6.sal.bam	other	2872115	2872115	0	+	3	1	160	130	1.5
CP008925.1	h6.sal.bam	other	2872116	2872116	0	+	1	2	159	129	0.5
CP008925.1	h6.sal.bam	other	2872117	2872117	0	+	4	0	161	130	2.0
CP008925.1	h6.sal.bam	other	2872118	2872118	0	+	1	0	156	130	0.5
CP008925.1	h6.sal.bam	other	2872119	2872119	0	+	1	1	157	130	0.5
CP008925.1	h6.sal.bam	other	2872120	2872120	0	+	3	1	157	130	1.5
CP008925.1	h6.sal.bam	other	2872121	2872121	0	+	1	1	154	130	0.5
CP008925.1	h6.sal.bam	other	2872122	2872122	0	+	0	1	149	131	0.0
CP008925.1	h6.sal.bam	other	2872123	2872123	0	+	2	0	151	130	1.0
CP008925.1	h6.sal.bam	other	2872124	2872124	0	+	1	3	151	131	0.5
CP008925.1	h6.sal.bam	other	2872125	2872125	0	+	0	4	149	128	0.0
CP008925.1	h6.sal.bam	other	2872126	2872126	0	+	0	0	141	126	0.0
CP008925.1	h6.sal.bam	other	2872127	2872127	0	+	3	6	144	128	1.5
CP008925.1	h6.sal.bam	other	2872128	2872128	0	+	3	3	147	125	1.5
CP008925.1	h6.sal.bam	other	2872129	2872129	0	+	1	1	147	124	0.5
CP008925.1	h6.sal.bam	other	2872130	2872130	0	+	3	1	149	126	1.5
CP008925.1	h6.sal.bam	other	2872131	2872131	0	+	5	3	153	125	2.5
CP008925.1	h6.sal.bam	other	2872132	2872132	0	+	1	3	154	122	0.5
CP008925.1	h6.sal.bam	other	2872133	2872133	0	+	4	3	155	119	2.0
CP008925.1	h6.sal.bam	other	2872134	2872134	0	+	2	2	157	116	1.0
CP008925.1	h6.sal.bam	other	2872135	2872135	0	+	2	1	158	125	1.0
CP008925.1	h6.sal.bam	other	2872136	2872136	0	+	3	4	159	125	1.5
CP008925.1	h6.sal.bam	other	2872137	2872137	0	+	1	4	160	125	0.5
CP008925.1	h6.sal.bam	other	2872138	2872138	0	+	1	2	161	121	0.5
CP008925.1	h6.sal.bam	other	2872139	2872139	0	+	9	6	169	120	4.5
CP008925.1	h6.sal.bam	other	2872140	2872140	0	+	4	1	171	115	2.0
CP008925.1	h6.sal.bam	other	2872141	2872141	0	+	2	1	170	114	1.0
CP008925.1	h6.sal.bam	other	2872142	2872142	0	+	2	1	169	119	1.0
CP008925.1	h6.sal.bam	other	2872143	2872143	0	+	1	0	167	122	0.5
CP008925.1	h6.sal.bam	other	2872144	2872144	0	+	3	0	169	123	1.5
CP008925.1	h6.sal.bam	other	2872145	2872145	0	+	1	1	170	123	0.5
CP008925.1	h6.sal.bam	other	2872146	2872146	0	+	3	2	171	125	1.5
CP008925.1	h6.sal.bam	other	2872147	2872147	0	+	2	2	167	127	1.0
CP008925.1	h6.sal.bam	other	2872148	2872148	0	+	4	2	164	127	2.0
CP008925.1	h6.sal.bam	other	2872149	2872149	0	+	0	2	164	125	0.0
CP008925.1	h6.sal.bam	other	2872150	2872150	0	+	0	2	162	123	0.0
CP008925.1	h6.sal.bam	other	2872151	2872151	0	+	2	3	163	124	1.0
CP008925.1	h6.sal.bam	other	2872152	2872152	0	+	2	1	161	123	1.0
CP008925.1	h6.sal.bam	other	2872153	2872153	0	+	0	4	160	126	0.0
CP008925.1	h6.sal.bam	other	2872154	2872154	0	+	3	3	162	123	1.5
CP008925.1	h6.sal.bam	other	2872155	2872155	0	+	0	0	158	122	0.0
CP008925.1	h6.sal.bam	other	2872156	2872156	0	+	0	0	158	125	0.0
CP008925.1	h6.sal.bam	other	2872157	2872157	0	+	2	3	160	126	1.0
CP008925.1	h6.sal.bam	other	2872158	2872158	0	+	1	0	153	125	0.5
CP008925.1	h6.sal.bam	other	2872159	2872159	0	+	4	5	157	126	2.0
CP008925.1	h6.sal.bam	other	2872160	2872160	0	+	1	0	157	123	0.5
CP008925.1	h6.sal.bam	other	2872161	2872161	0	+	1	2	156	127	0.5
CP008925.1	h6.sal.bam	other	2872162	2872162	0	+	0	0	155	128	0.0
CP008925.1	h6.sal.bam	other	2872163	2872163	0	+	4	1	153	129	2.0
CP008925.1	h6.sal.bam	other	2872164	2872164	0	+	0	2	153	128	0.0
CP008925.1	h6.sal.bam	other	2872165	2872165	0	+	6	0	158	129	3.0
CP008925.1	h6.sal.bam	other	2872166	2872166	0	+	3	1	160	131	1.5
CP008925.1	h6.sal.bam	other	2872167	2872167	0	+	2	1	159	130	1.0
CP008925.1	h6.sal.bam	other	2872168	2872168	0	+	1	1	160	129	0.5
CP008925.1	h6.sal.bam	other	2872169	2872169	0	+	0	1	160	128	0.0
CP008925.1	h6.sal.bam	other	2872170	2872170	0	+	3	1	155	129	1.5
CP008925.1	h6.sal.bam	other	2872171	2872171	0	+	0	4	148	128	0.0
CP008925.1	h6.sal.bam	other	2872172	2872172	0	+	2	1	150	127	1.0
CP008925.1	h6.sal.bam	other	2872173	2872173	0	+	3	0	153	126	1.5
CP008925.1	h6.sal.bam	other	2872174	2872174	0	+	3	1	155	129	1.5
CP008925.1	h6.sal.bam	other	2872175	2872175	0	+	1	1	154	128	0.5
CP008925.1	h6.sal.bam	other	2872176	2872176	0	+	1	0	152	129	0.5
CP008925.1	h6.sal.bam	other	2872177	2872177	0	+	2	4	148	132	1.0
CP008925.1	h6.sal.bam	other	2872178	2872178	0	+	4	1	147	130	2.0
CP008925.1	h6.sal.bam	other	2872179	2872179	0	+	0	7	146	129	0.0
CP008925.1	h6.sal.bam	other	2872180	2872180	0	+	3	7	148	125	1.5
CP008925.1	h6.sal.bam	other	2872181	2872181	0	+	2	1	150	120	1.0
CP008925.1	h6.sal.bam	other	2872182	2872182	0	+	0	1	148	119	0.0
CP008925.1	h6.sal.bam	other	2872183	2872183	0	+	2	3	149	118	1.0
CP008925.1	h6.sal.bam	other	2872184	2872184	0	+	2	0	148	121	1.0
CP008925.1	h6.sal.bam	other	2872185	2872185	0	+	0	0	147	122	0.0
CP008925.1	h6.sal.bam	other	2872186	2872186	0	+	1	1	143	123	0.5
CP008925.1	h6.sal.bam	other	2872187	2872187	0	+	5	2	141	122	2.5
CP008925.1	h6.sal.bam	other	2872188	2872188	0	+	1	0	142	121	0.5
CP008925.1	h6.sal.bam	other	2872189	2872189	0	+	3	0	141	123	1.5
CP008925.1	h6.sal.bam	other	2872190	2872190	0	+	2	2	143	124	1.0
CP008925.1	h6.sal.bam	other	2872191	2872191	0	+	3	1	146	122	1.5
CP008925.1	h6.sal.bam	other	2872192	2872192	0	+	2	0	144	124	1.0
CP008925.1	h6.sal.bam	other	2872193	2872193	0	+	3	0	146	126	1.5
CP008925.1	h6.sal.bam	other	2872194	2872194	0	+	1	1	146	129	0.5
CP008925.1	h6.sal.bam	other	2872195	2872195	0	+	1	1	144	130	0.5
CP008925.1	h6.sal.bam	other	2872196	2872196	0	+	3	2	146	130	1.5
CP008925.1	h6.sal.bam	other	2872197	2872197	0	+	0	1	143	128	0.0
CP008925.1	h6.sal.bam	other	2872198	2872198	0	+	4	0	147	127	2.0
CP008925.1	h6.sal.bam	other	2872199	2872199	0	+	3	0	150	127	1.5
CP008925.1	h6.sal.bam	other	2872200	2872200	0	+	2	2	152	127	1.0
CP008925.1	h6.sal.bam	other	2872201	2872201	0	+	3	2	155	131	1.5
CP008925.1	h6.sal.bam	other	2872202	2872202	0	+	4	3	153	131	2.0
CP008925.1	h6.sal.bam	other	2872203	2872203	0	+	5	2	156	131	2.5
CP008925.1	h6.sal.bam	other	2872204	2872204	0	+	0	4	156	129	0.0
CP008925.1	h6.sal.bam	other	2872205	2872205	0	+	1	2	153	128	0.5
CP008925.1	h6.sal.bam	other	2872206	2872206	0	+	0	2	148	128	0.0
CP008925.1	h6.sal.bam	other	2872207	2872207	0	+	2	4	149	128	1.0
CP008925.1	h6.sal.bam	other	2872208	2872208	0	+	1	1	145	128	0.5
CP008925.1	h6.sal.bam	other	2872209	2872209	0	+	1	1	145	127	0.5
CP008925.1	h6.sal.bam	other	2872210	2872210	0	+	3	1	146	128	1.5
CP008925.1	h6.sal.bam	other	2872211	2872211	0	+	3	4	145	130	1.5
CP008925.1	h6.sal.bam	other	2872212	2872212	0	+	0	0	145	127	0.0
CP008925.1	h6.sal.bam	other	2872213	2872213	0	+	1	1	146	127	0.5
CP008925.1	h6.sal.bam	other	2872214	2872214	0	+	1	1	140	128	0.5
CP008925.1	h6.sal.bam	other	2872215	2872215	0	+	3	3	136	129	1.5
CP008925.1	h6.sal.bam	other	2872216	2872216	0	+	1	3	137	128	0.5
CP008925.1	h6.sal.bam	other	2872217	2872217	0	+	4	5	141	127	2.0
CP008925.1	h6.sal.bam	other	2872218	2872218	0	+	2	1	138	123	1.0
CP008925.1	h6.sal.bam	other	2872219	2872219	0	+	7	2	145	124	3.5
CP008925.1	h6.sal.bam	other	2872220	2872220	0	+	0	4	145	122	0.0
CP008925.1	h6.sal.bam	other	2872221	2872221	0	+	2	2	142	118	1.0
CP008925.1	h6.sal.bam	other	2872222	2872222	0	+	0	1	138	118	0.0
CP008925.1	h6.sal.bam	other	2872223	2872223	0	+	2	1	140	117	1.0
CP008925.1	h6.sal.bam	other	2872224	2872224	0	+	1	1	141	116	0.5
CP008925.1	h6.sal.bam	other	2872225	2872225	0	+	1	1	140	120	0.5
CP008925.1	h6.sal.bam	other	2872226	2872226	0	+	4	2	138	121	2.0
CP008925.1	h6.sal.bam	other	2872227	2872227	0	+	0	4	138	120	0.0
CP008925.1	h6.sal.bam	other	2872228	2872228	0	+	2	0	140	117	1.0
CP008925.1	h6.sal.bam	other	2872229	2872229	0	+	0	2	140	117	0.0
CP008925.1	h6.sal.bam	other	2872230	2872230	0	+	2	3	141	118	1.0
CP008925.1	h6.sal.bam	other	2872231	2872231	0	+	2	1	142	115	1.0
CP008925.1	h6.sal.bam	other	2872232	2872232	0	+	1	2	143	115	0.5
CP008925.1	h6.sal.bam	other	2872233	2872233	0	+	1	1	139	114	0.5
CP008925.1	h6.sal.bam	other	2872234	2872234	0	+	0	2	138	114	0.0
CP008925.1	h6.sal.bam	other	2872235	2872235	0	+	1	4	139	113	0.5
CP008925.1	h6.sal.bam	other	2872236	2872236	0	+	5	3	143	110	2.5
CP008925.1	h6.sal.bam	other	2872237	2872237	0	+	0	1	143	108	0.0
CP008925.1	h6.sal.bam	other	2872238	2872238	0	+	3	0	135	108	1.5
CP008925.1	h6.sal.bam	other	2872239	2872239	0	+	1	3	136	110	0.5
CP008925.1	h6.sal.bam	other	2872240	2872240	0	+	1	2	136	109	0.5
CP008925.1	h6.sal.bam	other	2872241	2872241	0	+	2	0	136	107	1.0
CP008925.1	h6.sal.bam	other	2872242	2872242	0	+	5	1	138	107	2.5
CP008925.1	h6.sal.bam	other	2872243	2872243	0	+	0	0	138	109	0.0
CP008925.1	h6.sal.bam	other	2872244	2872244	0	+	3	1	141	109	1.5
CP008925.1	h6.sal.bam	other	2872245	2872245	0	+	2	1	140	110	1.0
CP008925.1	h6.sal.bam	other	2872246	2872246	0	+	2	2	142	109	1.0
CP008925.1	h6.sal.bam	other	2872247	2872247	0	+	1	3	141	107	0.5
CP008925.1	h6.sal.bam	other	2872248	2872248	0	+	1	0	140	104	0.5
CP008925.1	h6.sal.bam	other	2872249	2872249	0	+	2	2	139	106	1.3333333333333333
CP008925.1	h6.sal.bam	other	2872250	2872250	0	+	3	3	141	106	2.0
CP008925.1	h6.sal.bam	other	2872251	2872251	0	+	2	1	142	103	2.0
CP008925.1	h6.sal.bam	other	2872252	2872252	0	+	0	3	139	104	0.0
CP008925.1	h6.sal.bam	other	2872253	2872253	0	+	2	2	138	101	2.0
CP008925.1	h6.sal.bam	other	2872254	2872254	0	+	0	1	138	102	0.0
CP008925.1	h6.sal.bam	other	2872255	2872255	0	+	2	2	137	103	1.3333333333333333
CP008925.1	h6.sal.bam	other	2872256	2872256	0	+	3	1	138	101	2.0
CP008925.1	h6.sal.bam	other	2872257	2872257	0	+	1	2	139	100	1.0
CP008925.1	h6.sal.bam	other	2872258	2872258	0	+	2	3	139	101	1.3333333333333333
CP008925.1	h6.sal.bam	other	2872259	2872259	0	+	2	1	140	101	1.0
CP008925.1	h6.sal.bam	other	2872260	2872260	0	+	1	1	141	101	0.6666666666666666
CP008925.1	h6.sal.bam	other	2872261	2872261	0	+	0	0	139	102	0.0
CP008925.1	h6.sal.bam	other	2872262	2872262	0	+	2	1	136	105	1.3333333333333333
CP008925.1	h6.sal.bam	other	2872263	2872263	0	+	4	3	138	110	2.0
CP008925.1	h6.sal.bam	other	2872264	2872264	0	+	3	0	137	110	1.5
CP008925.1	h6.sal.bam	other	2872265	2872265	0	+	0	2	137	110	0.0
CP008925.1	h6.sal.bam	other	2872266	2872266	0	+	5	1	139	108	2.5
CP008925.1	h6.sal.bam	other	2872267	2872267	0	+	2	2	136	110	1.0
CP008925.1	h6.sal.bam	other	2872268	2872268	0	+	0	3	135	111	0.0
CP008925.1	h6.sal.bam	other	2872269	2872269	0	+	1	3	132	112	0.6666666666666666
CP008925.1	h6.sal.bam	other	2872270	2872270	0	+	2	1	134	109	1.3333333333333333
CP008925.1	h6.sal.bam	other	2872271	2872271	0	+	0	0	134	109	0.0
CP008925.1	h6.sal.bam	other	2872272	2872272	0	+	5	0	136	111	5.0
CP008925.1	h6.sal.bam	other	2872273	2872273	0	+	0	1	132	111	0.0
CP008925.1	h6.sal.bam	other	2872274	2872274	0	+	3	4	134	116	3.0
CP008925.1	h6.sal.bam	other	2872275	2872275	0	+	0	0	132	112	0.0
CP008925.1	h6.sal.bam	other	2872276	2872276	0	+	4	1	133	113	4.0
CP008925.1	h6.sal.bam	other	2872277	2872277	0	+	2	3	131	112	2.0
CP008925.1	h6.sal.bam	other	2872278	2872278	0	+	0	2	126	112	0.0
CP008925.1	h6.sal.bam	other	2872279	2872279	0	+	4	1	130	110	4.0
CP008925.1	h6.sal.bam	other	2872280	2872280	0	+	2	2	131	109	2.0
CP008925.1	h6.sal.bam	other	2872281	2872281	0	+	0	2	131	116	0.0
CP008925.1	h6.sal.bam	other	2872282	2872282	0	+	0	4	128	117	0.0
CP008925.1	h6.sal.bam	other	2872283	2872283	0	+	2	2	127	115	2.0
CP008925.1	h6.sal.bam	other	2872284	2872284	0	+	2	1	128	118	2.0
CP008925.1	h6.sal.bam	other	2872285	2872285	0	+	1	2	129	119	1.0
CP008925.1	h6.sal.bam	other	2872286	2872286	0	+	1	1	125	121	1.0
CP008925.1	h6.sal.bam	other	2872287	2872287	0	+	1	2	126	122	1.0
CP008925.1	h6.sal.bam	other	2872288	2872288	0	+	0	0	126	121	0.0
CP008925.1	h6.sal.bam	other	2872289	2872289	0	+	1	2	123	121	1.0
CP008925.1	h6.sal.bam	other	2872290	2872290	0	+	0	2	123	121	0.0
CP008925.1	h6.sal.bam	other	2872291	2872291	0	+	2	2	125	119	2.0
CP008925.1	h6.sal.bam	other	2872292	2872292	0	+	5	1	126	118	5.0
CP008925.1	h6.sal.bam	other	2872293	2872293	0	+	1	2	124	117	1.0
CP008925.1	h6.sal.bam	other	2872294	2872294	0	+	1	0	120	115	1.0
CP008925.1	h6.sal.bam	other	2872295	2872295	0	+	2	0	119	115	2.0
CP008925.1	h6.sal.bam	other	2872296	2872296	0	+	4	1	123	121	4.0
CP008925.1	h6.sal.bam	other	2872297	2872297	0	+	1	0	121	122	1.0
CP008925.1	h6.sal.bam	other	2872298	2872298	0	+	0	0	121	122	0.0
CP008925.1	h6.sal.bam	other	2872299	2872299	0	+	1	5	122	123	1.0
CP008925.1	h6.sal.bam	other	2872300	2872300	0	+	3	2	124	129	3.0
CP008925.1	h6.sal.bam	other	2872301	2872301	0	+	0	1	121	128	0.0
CP008925.1	h6.sal.bam	other	2872302	2872302	0	+	3	1	124	128	3.0
CP008925.1	h6.sal.bam	other	2872303	2872303	0	+	1	2	123	127	1.0
CP008925.1	h6.sal.bam	other	2872304	2872304	0	+	3	2	126	125	3.0
CP008925.1	h6.sal.bam	other	2872305	2872305	0	+	2	0	126	127	2.0
CP008925.1	h6.sal.bam	other	2872306	2872306	0	+	1	1	125	127	1.0
CP008925.1	h6.sal.bam	other	2872307	2872307	0	+	1	1	126	126	1.0
CP008925.1	h6.sal.bam	other	2872308	2872308	0	+	5	1	130	130	5.0
CP008925.1	h6.sal.bam	other	2872309	2872309	0	+	2	1	132	133	2.0
CP008925.1	h6.sal.bam	other	2872310	2872310	0	+	1	1	131	132	1.0
CP008925.1	h6.sal.bam	other	2872311	2872311	0	+	7	1	134	135	7.0
CP008925.1	h6.sal.bam	other	2872312	2872312	0	+	1	0	134	134	1.0
CP008925.1	h6.sal.bam	other	2872313	2872313	0	+	2	2	134	134	2.0
CP008925.1	h6.sal.bam	other	2872314	2872314	0	+	2	2	135	134	2.0
CP008925.1	h6.sal.bam	other	2872315	2872315	0	+	2	1	134	137	2.0
CP008925.1	h6.sal.bam	other	2872316	2872316	0	+	0	1	134	136	0.0
CP008925.1	h6.sal.bam	other	2872317	2872317	0	+	1	1	129	138	1.0
CP008925.1	h6.sal.bam	other	2872318	2872318	0	+	1	2	129	137	1.0
CP008925.1	h6.sal.bam	other	2872319	2872319	0	+	2	0	129	136	2.0
CP008925.1	h6.sal.bam	other	2872320	2872320	0	+	1	0	127	138	1.0
CP008925.1	h6.sal.bam	other	2872321	2872321	0	+	1	1	125	140	1.0
CP008925.1	h6.sal.bam	other	2872322	2872322	0	+	1	0	126	139	1.0
CP008925.1	h6.sal.bam	other	2872323	2872323	0	+	1	1	125	140	1.0
CP008925.1	h6.sal.bam	other	2872324	2872324	0	+	0	2	124	141	0.0
CP008925.1	h6.sal.bam	other	2872325	2872325	0	+	0	1	121	139	0.0
CP008925.1	h6.sal.bam	other	2872326	2872326	0	+	1	1	120	138	1.0
CP008925.1	h6.sal.bam	other	2872327	2872327	0	+	0	0	120	138	0.0
CP008925.1	h6.sal.bam	other	2872328	2872328	0	+	0	3	118	141	0.0
CP008925.1	h6.sal.bam	other	2872329	2872329	0	+	3	2	121	139	3.0
CP008925.1	h6.sal.bam	other	2872330	2872330	0	+	2	0	118	139	2.0
CP008925.1	h6.sal.bam	other	2872331	2872331	0	+	3	3	121	141	3.0
CP008925.1	h6.sal.bam	other	2872332	2872332	0	+	8	2	128	139	8.0
CP008925.1	h6.sal.bam	other	2872333	2872333	0	+	4	3	130	137	4.0
CP008925.1	h6.sal.bam	other	2872334	2872334	0	+	0	2	128	137	0.0
CP008925.1	h6.sal.bam	other	2872335	2872335	0	+	0	2	127	137	0.0
CP008925.1	h6.sal.bam	other	2872336	2872336	0	+	2	2	123	135	2.0
CP008925.1	h6.sal.bam	other	2872337	2872337	0	+	1	4	124	134	1.0
CP008925.1	h6.sal.bam	other	2872338	2872338	0	+	1	3	125	133	1.0
CP008925.1	h6.sal.bam	other	2872339	2872339	0	+	6	1	129	130	6.0
CP008925.1	h6.sal.bam	other	2872340	2872340	0	+	1	1	130	129	1.0
CP008925.1	h6.sal.bam	other	2872341	2872341	0	+	1	1	126	132	1.0
CP008925.1	h6.sal.bam	other	2872342	2872342	0	+	4	3	128	134	4.0
CP008925.1	h6.sal.bam	other	2872343	2872343	0	+	2	4	129	132	2.0
CP008925.1	h6.sal.bam	other	2872344	2872344	0	+	2	0	131	128	2.0
CP008925.1	h6.sal.bam	other	2872345	2872345	0	+	5	2	134	128	5.0
CP008925.1	h6.sal.bam	other	2872346	2872346	0	+	2	2	135	128	2.0
CP008925.1	h6.sal.bam	other	2872347	2872347	0	+	1	2	132	129	1.0
CP008925.1	h6.sal.bam	other	2872348	2872348	0	+	1	4	133	131	1.0
CP008925.1	h6.sal.bam	other	2872349	2872349	0	+	3	0	133	129	3.0
CP008925.1	h6.sal.bam	other	2872350	2872350	0	+	1	3	134	134	1.0
CP008925.1	h6.sal.bam	other	2872351	2872351	0	+	1	0	128	132	1.0
CP008925.1	h6.sal.bam	other	2872352	2872352	0	+	2	4	130	135	2.0
CP008925.1	h6.sal.bam	other	2872353	2872353	0	+	0	1	130	132	0.0
CP008925.1	h6.sal.bam	other	2872354	2872354	0	+	6	4	132	132	6.0
CP008925.1	h6.sal.bam	other	2872355	2872355	0	+	3	3	134	128	3.0
CP008925.1	h6.sal.bam	other	2872356	2872356	0	+	1	0	135	128	1.0
CP008925.1	h6.sal.bam	GTTC	2872357	2872357	2872365	+	1	2	135	135	1.0
CP008925.1	h6.sal.bam	other	2872358	2872358	0	+	1	5	134	134	1.0
CP008925.1	h6.sal.bam	GTTC	2872359	2872359	2872365	+	0	2	134	129	0.0
CP008925.1	h6.sal.bam	other	2872360	2872360	0	+	2	4	134	132	2.0
CP008925.1	h6.sal.bam	other	2872361	2872361	0	+	3	2	135	128	3.0
CP008925.1	h6.sal.bam	other	2872362	2872362	0	+	0	2	135	126	0.0
CP008925.1	h6.sal.bam	other	2872363	2872363	0	+	0	0	135	124	0.0
CP008925.1	h6.sal.bam	other	2872364	2872364	0	+	0	1	134	124	0.0
CP008925.1	h6.sal.bam	other	2872365	2872365	0	+	2	0	136	143	2.0
CP008925.1	h6.sal.bam	other	2872366	2872366	0	+	2	1	136	143	2.0
CP008925.1	h6.sal.bam	other	2872367	2872367	0	+	1	0	133	143	1.0
CP008925.1	h6.sal.bam	other	2872368	2872368	0	+	2	4	133	148	2.0
CP008925.1	h6.sal.bam	other	2872369	2872369	0	+	2	3	133	148	2.0
CP008925.1	h6.sal.bam	other	2872370	2872370	0	+	3	0	132	145	2.0
CP008925.1	h6.sal.bam	other	2872371	2872371	0	+	1	2	133	145	0.6666666666666666
CP008925.1	h6.sal.bam	other	2872372	2872372	0	+	5	1	137	144	2.5
CP008925.1	h6.sal.bam	other	2872373	2872373	0	+	1	5	138	144	0.5
CP008925.1	h6.sal.bam	GTTC	2872374	2872374	2872365	+	3	6	139	139	1.5
CP008925.1	h6.sal.bam	other	2872375	2872375	0	+	0	1	136	133	0.0
CP008925.1	h6.sal.bam	GTTC	2872376	2872376	2872365	+	1	1	137	132	0.5
CP008925.1	h6.sal.bam	other	2872377	2872377	0	+	1	3	135	143	0.5
CP008925.1	h6.sal.bam	other	2872378	2872378	0	+	1	1	134	143	0.5
CP008925.1	h6.sal.bam	other	2872379	2872379	0	+	4	0	135	147	2.0
CP008925.1	h6.sal.bam	other	2872380	2872380	0	+	0	2	134	147	0.0
CP008925.1	h6.sal.bam	other	2872381	2872381	0	+	3	3	137	145	1.5
CP008925.1	h6.sal.bam	other	2872382	2872382	0	+	4	1	132	142	2.0
CP008925.1	h6.sal.bam	other	2872383	2872383	0	+	1	3	133	142	0.5
CP008925.1	h6.sal.bam	other	2872384	2872384	0	+	0	0	133	142	0.0
CP008925.1	h6.sal.bam	other	2872385	2872385	0	+	3	3	136	145	1.5
CP008925.1	h6.sal.bam	other	2872386	2872386	0	+	7	0	136	142	3.5
CP008925.1	h6.sal.bam	other	2872387	2872387	0	+	1	1	136	142	0.5
CP008925.1	h6.sal.bam	other	2872388	2872388	0	+	7	1	141	151	3.5
CP008925.1	h6.sal.bam	other	2872389	2872389	0	+	4	5	143	151	2.0
CP008925.1	h6.sal.bam	other	2872390	2872390	0	+	5	2	146	148	2.5
CP008925.1	h6.sal.bam	other	2872391	2872391	0	+	1	1	147	146	0.5
CP008925.1	h6.sal.bam	other	2872392	2872392	0	+	3	0	149	150	1.5
CP008925.1	h6.sal.bam	other	2872393	2872393	0	+	0	1	146	151	0.0
CP008925.1	h6.sal.bam	other	2872394	2872394	0	+	2	2	147	150	1.0
CP008925.1	h6.sal.bam	other	2872395	2872395	0	+	1	2	148	150	0.5
CP008925.1	h6.sal.bam	other	2872396	2872396	0	+	1	1	148	149	0.5
CP008925.1	h6.sal.bam	other	2872397	2872397	0	+	0	1	147	148	0.0
CP008925.1	h6.sal.bam	other	2872398	2872398	0	+	4	1	150	147	2.0
CP008925.1	h6.sal.bam	other	2872399	2872399	0	+	5	0	155	147	2.5
CP008925.1	h6.sal.bam	other	2872400	2872400	0	+	3	1	158	147	1.5
CP008925.1	h6.sal.bam	other	2872401	2872401	0	+	0	2	157	146	0.0
CP008925.1	h6.sal.bam	other	2872402	2872402	0	+	2	1	159	149	1.0
CP008925.1	h6.sal.bam	other	2872403	2872403	0	+	1	1	160	148	0.5
CP008925.1	h6.sal.bam	other	2872404	2872404	0	+	0	3	157	149	0.0
CP008925.1	h6.sal.bam	other	2872405	2872405	0	+	1	1	156	149	0.5
CP008925.1	h6.sal.bam	other	2872406	2872406	0	+	1	1	154	148	0.5
CP008925.1	h6.sal.bam	other	2872407	2872407	0	+	3	3	148	151	1.5
CP008925.1	h6.sal.bam	other	2872408	2872408	0	+	2	1	147	149	1.0
CP008925.1	h6.sal.bam	other	2872409	2872409	0	+	2	1	149	148	1.0
CP008925.1	h6.sal.bam	other	2872410	2872410	0	+	4	0	153	150	2.0
CP008925.1	h6.sal.bam	other	2872411	2872411	0	+	3	1	154	150	1.5
CP008925.1	h6.sal.bam	other	2872412	2872412	0	+	4	3	157	150	2.0
CP008925.1	h6.sal.bam	other	2872413	2872413	0	+	4	0	160	147	2.0
CP008925.1	h6.sal.bam	other	2872414	2872414	0	+	0	1	153	154	0.0
CP008925.1	h6.sal.bam	other	2872415	2872415	0	+	2	4	155	153	1.0
CP008925.1	h6.sal.bam	other	2872416	2872416	0	+	3	4	156	153	1.5
CP008925.1	h6.sal.bam	other	2872417	2872417	0	+	0	1	150	152	0.0
CP008925.1	h6.sal.bam	other	2872418	2872418	0	+	1	2	151	152	0.5
CP008925.1	h6.sal.bam	other	2872419	2872419	0	+	8	1	157	153	4.0
CP008925.1	h6.sal.bam	other	2872420	2872420	0	+	3	2	155	152	1.5
CP008925.1	h6.sal.bam	other	2872421	2872421	0	+	0	4	153	151	0.0
CP008925.1	h6.sal.bam	other	2872422	2872422	0	+	3	2	155	150	1.5
CP008925.1	h6.sal.bam	other	2872423	2872423	0	+	7	3	161	154	3.5
CP008925.1	h6.sal.bam	other	2872424	2872424	0	+	3	1	161	151	1.5
CP008925.1	h6.sal.bam	other	2872425	2872425	0	+	2	0	162	154	1.0
CP008925.1	h6.sal.bam	other	2872426	2872426	0	+	2	3	161	156	1.0
CP008925.1	h6.sal.bam	other	2872427	2872427	0	+	3	1	164	153	1.5
CP008925.1	h6.sal.bam	other	2872428	2872428	0	+	1	1	165	154	0.5
CP008925.1	h6.sal.bam	other	2872429	2872429	0	+	2	3	160	153	1.0
CP008925.1	h6.sal.bam	other	2872430	2872430	0	+	3	1	161	150	1.5
CP008925.1	h6.sal.bam	other	2872431	2872431	0	+	1	7	161	152	0.5
CP008925.1	h6.sal.bam	other	2872432	2872432	0	+	2	1	161	147	1.0
CP008925.1	h6.sal.bam	other	2872433	2872433	0	+	5	3	166	146	2.5
CP008925.1	h6.sal.bam	other	2872434	2872434	0	+	2	2	166	145	1.0
CP008925.1	h6.sal.bam	other	2872435	2872435	0	+	3	12	169	143	1.5
CP008925.1	h6.sal.bam	other	2872436	2872436	0	+	4	2	170	133	2.0
CP008925.1	h6.sal.bam	other	2872437	2872437	0	+	5	2	175	134	2.5
CP008925.1	h6.sal.bam	other	2872438	2872438	0	+	0	2	175	134	0.0
CP008925.1	h6.sal.bam	other	2872439	2872439	0	+	2	2	177	132	1.0
CP008925.1	h6.sal.bam	other	2872440	2872440	0	+	5	2	180	130	2.5
CP008925.1	h6.sal.bam	other	2872441	2872441	0	+	1	2	178	129	0.5
CP008925.1	h6.sal.bam	other	2872442	2872442	0	+	3	3	181	127	1.5
CP008925.1	h6.sal.bam	other	2872443	2872443	0	+	3	4	182	126	1.5
CP008925.1	h6.sal.bam	other	2872444	2872444	0	+	5	0	185	122	2.5
CP008925.1	h6.sal.bam	other	2872445	2872445	0	+	3	1	183	122	1.5
CP008925.1	h6.sal.bam	other	2872446	2872446	0	+	1	0	184	121	0.5
CP008925.1	h6.sal.bam	other	2872447	2872447	0	+	5	0	185	121	2.5
CP008925.1	h6.sal.bam	other	2872448	2872448	0	+	1	3	185	121	0.5
CP008925.1	h6.sal.bam	GTTC	2872449	2872449	2872457	+	4	5	186	130	2.0
CP008925.1	h6.sal.bam	other	2872450	2872450	0	+	1	3	187	125	0.5
CP008925.1	h6.sal.bam	GTTC	2872451	2872451	2872457	+	10	0	195	128	5.0
CP008925.1	h6.sal.bam	other	2872452	2872452	0	+	2	3	197	128	1.0
CP008925.1	h6.sal.bam	other	2872453	2872453	0	+	0	5	196	125	0.0
CP008925.1	h6.sal.bam	other	2872454	2872454	0	+	1	0	193	120	0.5
CP008925.1	h6.sal.bam	other	2872455	2872455	0	+	7	0	199	122	3.5
CP008925.1	h6.sal.bam	other	2872456	2872456	0	+	9	0	206	126	4.5
CP008925.1	h6.sal.bam	other	2872457	2872457	0	+	2	1	204	127	1.0
CP008925.1	h6.sal.bam	other	2872458	2872458	0	+	2	3	205	126	1.0
CP008925.1	h6.sal.bam	other	2872459	2872459	0	+	1	3	206	123	0.5
CP008925.1	h6.sal.bam	other	2872460	2872460	0	+	5	0	209	126	2.5
CP008925.1	h6.sal.bam	other	2872461	2872461	0	+	2	7	204	129	1.0
CP008925.1	h6.sal.bam	other	2872462	2872462	0	+	2	3	205	122	1.0
CP008925.1	h6.sal.bam	other	2872463	2872463	0	+	1	1	199	119	0.5
CP008925.1	h6.sal.bam	other	2872464	2872464	0	+	0	2	194	125	0.0
CP008925.1	h6.sal.bam	other	2872465	2872465	0	+	1	3	190	124	0.5
CP008925.1	h6.sal.bam	GTTC	2872466	2872466	2872457	+	2	2	191	121	1.0
CP008925.1	h6.sal.bam	other	2872467	2872467	0	+	2	1	189	123	1.0
CP008925.1	h6.sal.bam	GTTC	2872468	2872468	2872457	+	2	0	191	123	1.0
CP008925.1	h6.sal.bam	other	2872469	2872469	0	+	1	2	190	124	0.5
CP008925.1	h6.sal.bam	other	2872470	2872470	0	+	2	1	190	128	1.0
CP008925.1	h6.sal.bam	other	2872471	2872471	0	+	6	0	195	127	3.0
CP008925.1	h6.sal.bam	other	2872472	2872472	0	+	1	0	196	127	0.5
CP008925.1	h6.sal.bam	other	2872473	2872473	0	+	0	2	191	135	0.0
CP008925.1	h6.sal.bam	other	2872474	2872474	0	+	0	0	186	134	0.0
CP008925.1	h6.sal.bam	other	2872475	2872475	0	+	2	3	188	135	1.0
CP008925.1	h6.sal.bam	other	2872476	2872476	0	+	1	1	189	134	0.5
CP008925.1	h6.sal.bam	other	2872477	2872477	0	+	3	2	190	139	1.5
CP008925.1	h6.sal.bam	other	2872478	2872478	0	+	0	0	189	139	0.0
CP008925.1	h6.sal.bam	other	2872479	2872479	0	+	3	3	192	140	1.5
CP008925.1	h6.sal.bam	other	2872480	2872480	0	+	3	0	194	139	1.5
CP008925.1	h6.sal.bam	other	2872481	2872481	0	+	0	4	193	139	0.0
CP008925.1	h6.sal.bam	other	2872482	2872482	0	+	4	1	194	135	2.0
CP008925.1	h6.sal.bam	other	2872483	2872483	0	+	6	2	198	137	3.0
CP008925.1	h6.sal.bam	other	2872484	2872484	0	+	0	1	195	135	0.0
CP008925.1	h6.sal.bam	other	2872485	2872485	0	+	5	0	196	134	2.5
CP008925.1	h6.sal.bam	other	2872486	2872486	0	+	0	1	191	140	0.0
CP008925.1	h6.sal.bam	other	2872487	2872487	0	+	1	0	189	143	0.5
CP008925.1	h6.sal.bam	other	2872488	2872488	0	+	0	7	186	145	0.0
CP008925.1	h6.sal.bam	other	2872489	2872489	0	+	1	0	187	141	0.5
CP008925.1	h6.sal.bam	other	2872490	2872490	0	+	2	4	187	141	1.0
CP008925.1	h6.sal.bam	other	2872491	2872491	0	+	2	3	186	137	1.0
CP008925.1	h6.sal.bam	other	2872492	2872492	0	+	1	1	187	140	0.5
CP008925.1	h6.sal.bam	other	2872493	2872493	0	+	3	3	186	145	1.5
CP008925.1	h6.sal.bam	other	2872494	2872494	0	+	1	1	179	142	0.5
CP008925.1	h6.sal.bam	other	2872495	2872495	0	+	2	1	180	141	1.0
CP008925.1	h6.sal.bam	other	2872496	2872496	0	+	0	3	180	140	0.0
CP008925.1	h6.sal.bam	other	2872497	2872497	0	+	1	6	176	144	0.5
CP008925.1	h6.sal.bam	other	2872498	2872498	0	+	4	3	174	140	2.0
CP008925.1	h6.sal.bam	other	2872499	2872499	0	+	2	2	174	137	1.0
CP008925.1	h6.sal.bam	other	2872500	2872500	0	+	0	2	171	136	0.0
CP008925.1	h6.sal.bam	other	2872501	2872501	0	+	4	2	173	135	2.0
CP008925.1	h6.sal.bam	other	2872502	2872502	0	+	2	0	172	134	1.0
CP008925.1	h6.sal.bam	other	2872503	2872503	0	+	2	1	172	134	1.0
CP008925.1	h6.sal.bam	other	2872504	2872504	0	+	6	0	177	136	3.0
CP008925.1	h6.sal.bam	other	2872505	2872505	0	+	1	2	175	136	0.5
CP008925.1	h6.sal.bam	other	2872506	2872506	0	+	2	2	177	136	1.0
CP008925.1	h6.sal.bam	other	2872507	2872507	0	+	2	0	176	139	1.0
CP008925.1	h6.sal.bam	other	2872508	2872508	0	+	2	1	172	143	1.0
CP008925.1	h6.sal.bam	other	2872509	2872509	0	+	0	1	165	142	0.0
CP008925.1	h6.sal.bam	other	2872510	2872510	0	+	5	1	170	143	2.5
CP008925.1	h6.sal.bam	other	2872511	2872511	0	+	1	2	171	142	0.5
CP008925.1	h6.sal.bam	other	2872512	2872512	0	+	0	2	165	144	0.0
CP008925.1	h6.sal.bam	other	2872513	2872513	0	+	0	0	163	142	0.0
CP008925.1	h6.sal.bam	other	2872514	2872514	0	+	1	0	158	142	0.6666666666666666
CP008925.1	h6.sal.bam	other	2872515	2872515	0	+	0	3	158	142	0.0
CP008925.1	h6.sal.bam	other	2872516	2872516	0	+	1	1	158	150	1.0
CP008925.1	h6.sal.bam	other	2872517	2872517	0	+	0	2	156	153	0.0
CP008925.1	h6.sal.bam	other	2872518	2872518	0	+	2	1	156	153	2.0
CP008925.1	h6.sal.bam	other	2872519	2872519	0	+	2	2	153	152	2.0
CP008925.1	h6.sal.bam	other	2872520	2872520	0	+	2	2	152	150	2.0
CP008925.1	h6.sal.bam	other	2872521	2872521	0	+	1	3	153	153	1.0
CP008925.1	h6.sal.bam	other	2872522	2872522	0	+	2	1	151	153	1.3333333333333333
CP008925.1	h6.sal.bam	other	2872523	2872523	0	+	0	1	149	152	0.0
CP008925.1	h6.sal.bam	other	2872524	2872524	0	+	1	1	146	153	0.6666666666666666
CP008925.1	h6.sal.bam	other	2872525	2872525	0	+	2	5	145	155	2.0
CP008925.1	h6.sal.bam	other	2872526	2872526	0	+	1	0	139	152	0.6666666666666666
CP008925.1	h6.sal.bam	other	2872527	2872527	0	+	5	0	142	159	5.0
CP008925.1	h6.sal.bam	other	2872528	2872528	0	+	1	2	143	163	0.6666666666666666
CP008925.1	h6.sal.bam	other	2872529	2872529	0	+	0	1	141	161	0.0
CP008925.1	h6.sal.bam	other	2872530	2872530	0	+	2	4	135	160	2.0
CP008925.1	h6.sal.bam	other	2872531	2872531	0	+	1	1	127	163	0.6666666666666666
CP008925.1	h6.sal.bam	other	2872532	2872532	0	+	2	0	127	163	1.3333333333333333
CP008925.1	h6.sal.bam	other	2872533	2872533	0	+	0	2	126	165	0.0
CP008925.1	h6.sal.bam	other	2872534	2872534	0	+	2	4	124	166	1.3333333333333333
CP008925.1	h6.sal.bam	other	2872535	2872535	0	+	1	2	123	163	0.6666666666666666
CP008925.1	h6.sal.bam	other	2872536	2872536	0	+	3	3	124	165	2.0
CP008925.1	h6.sal.bam	other	2872537	2872537	0	+	0	1	123	164	0.0
CP008925.1	h6.sal.bam	other	2872538	2872538	0	+	1	3	123	164	0.5
CP008925.1	h6.sal.bam	other	2872539	2872539	0	+	0	0	121	163	0.0
CP008925.1	h6.sal.bam	other	2872540	2872540	0	+	2	0	122	163	1.3333333333333333
CP008925.1	h6.sal.bam	other	2872541	2872541	0	+	2	4	122	163	2.0
CP008925.1	h6.sal.bam	other	2872542	2872542	0	+	2	3	123	164	2.0
CP008925.1	h6.sal.bam	other	2872543	2872543	0	+	2	0	124	163	2.0
CP008925.1	h6.sal.bam	other	2872544	2872544	0	+	0	7	122	164	0.0
CP008925.1	h6.sal.bam	other	2872545	2872545	0	+	2	1	121	157	2.0
CP008925.1	h6.sal.bam	other	2872546	2872546	0	+	3	1	120	156	3.0
CP008925.1	h6.sal.bam	other	2872547	2872547	0	+	2	5	121	155	1.3333333333333333
CP008925.1	h6.sal.bam	other	2872548	2872548	0	+	3	1	123	160	3.0
CP008925.1	h6.sal.bam	other	2872549	2872549	0	+	4	1	127	161	4.0
CP008925.1	h6.sal.bam	other	2872550	2872550	0	+	1	3	126	161	1.0
CP008925.1	h6.sal.bam	other	2872551	2872551	0	+	1	5	124	159	1.0
CP008925.1	h6.sal.bam	other	2872552	2872552	0	+	3	2	127	159	3.0
CP008925.1	h6.sal.bam	other	2872553	2872553	0	+	0	1	127	157	0.0
CP008925.1	h6.sal.bam	other	2872554	2872554	0	+	2	3	125	156	2.0
CP008925.1	h6.sal.bam	other	2872555	2872555	0	+	3	0	126	160	3.0
CP008925.1	h6.sal.bam	other	2872556	2872556	0	+	4	0	130	160	4.0
CP008925.1	h6.sal.bam	other	2872557	2872557	0	+	1	2	127	163	1.0
CP008925.1	h6.sal.bam	other	2872558	2872558	0	+	1	1	119	163	1.0
CP008925.1	h6.sal.bam	other	2872559	2872559	0	+	0	2	119	162	0.0
CP008925.1	h6.sal.bam	other	2872560	2872560	0	+	3	3	121	163	3.0
CP008925.1	h6.sal.bam	other	2872561	2872561	0	+	1	4	122	162	1.0
CP008925.1	h6.sal.bam	other	2872562	2872562	0	+	1	2	122	159	1.0
CP008925.1	h6.sal.bam	other	2872563	2872563	0	+	1	3	123	159	1.0
CP008925.1	h6.sal.bam	other	2872564	2872564	0	+	1	2	123	157	1.0
CP008925.1	h6.sal.bam	other	2872565	2872565	0	+	1	5	122	157	1.0
CP008925.1	h6.sal.bam	other	2872566	2872566	0	+	1	2	121	152	1.0
CP008925.1	h6.sal.bam	other	2872567	2872567	0	+	3	3	123	150	3.0
CP008925.1	h6.sal.bam	other	2872568	2872568	0	+	2	0	120	147	2.0
CP008925.1	h6.sal.bam	other	2872569	2872569	0	+	1	0	118	149	1.0
CP008925.1	h6.sal.bam	other	2872570	2872570	0	+	3	1	121	149	3.0
CP008925.1	h6.sal.bam	other	2872571	2872571	0	+	2	5	123	148	2.0
CP008925.1	h6.sal.bam	other	2872572	2872572	0	+	3	2	124	143	3.0
CP008925.1	h6.sal.bam	other	2872573	2872573	0	+	0	0	122	142	0.0
CP008925.1	h6.sal.bam	other	2872574	2872574	0	+	0	1	120	143	0.0
CP008925.1	h6.sal.bam	other	2872575	2872575	0	+	1	1	120	145	1.0
CP008925.1	h6.sal.bam	other	2872576	2872576	0	+	6	1	122	144	6.0
CP008925.1	h6.sal.bam	other	2872577	2872577	0	+	1	0	121	143	1.0
CP008925.1	h6.sal.bam	other	2872578	2872578	0	+	4	3	123	143	4.0
CP008925.1	h6.sal.bam	other	2872579	2872579	0	+	2	2	117	141	1.3333333333333333
CP008925.1	h6.sal.bam	other	2872580	2872580	0	+	1	3	118	139	1.0
CP008925.1	h6.sal.bam	other	2872581	2872581	0	+	2	2	118	140	1.3333333333333333
CP008925.1	h6.sal.bam	other	2872582	2872582	0	+	2	4	118	141	1.3333333333333333
CP008925.1	h6.sal.bam	other	2872583	2872583	0	+	0	0	117	137	0.0
CP008925.1	h6.sal.bam	other	2872584	2872584	0	+	4	2	121	140	4.0
CP008925.1	h6.sal.bam	other	2872585	2872585	0	+	4	2	121	141	2.6666666666666665
CP008925.1	h6.sal.bam	other	2872586	2872586	0	+	1	2	121	139	0.6666666666666666
CP008925.1	h6.sal.bam	other	2872587	2872587	0	+	4	0	123	143	2.6666666666666665
CP008925.1	h6.sal.bam	other	2872588	2872588	0	+	0	0	121	144	0.0
CP008925.1	h6.sal.bam	other	2872589	2872589	0	+	0	5	121	146	0.0
CP008925.1	h6.sal.bam	other	2872590	2872590	0	+	0	6	120	142	0.0
CP008925.1	h6.sal.bam	other	2872591	2872591	0	+	0	5	120	136	0.0
CP008925.1	h6.sal.bam	other	2872592	2872592	0	+	0	1	120	132	0.0
CP008925.1	h6.sal.bam	other	2872593	2872593	0	+	0	2	117	135	0.0
CP008925.1	h6.sal.bam	other	2872594	2872594	0	+	1	1	117	136	0.6666666666666666
CP008925.1	h6.sal.bam	other	2872595	2872595	0	+	2	2	115	136	1.3333333333333333
CP008925.1	h6.sal.bam	other	2872596	2872596	0	+	2	3	116	137	2.0
CP008925.1	h6.sal.bam	other	2872597	2872597	0	+	2	0	114	139	2.0
CP008925.1	h6.sal.bam	other	2872598	2872598	0	+	0	2	113	139	0.0
CP008925.1	h6.sal.bam	other	2872599	2872599	0	+	1	3	111	140	1.0
CP008925.1	h6.sal.bam	other	2872600	2872600	0	+	1	3	112	139	1.0
CP008925.1	h6.sal.bam	other	2872601	2872601	0	+	1	6	106	136	1.0
CP008925.1	h6.sal.bam	other	2872602	2872602	0	+	6	4	112	132	6.0
CP008925.1	h6.sal.bam	other	2872603	2872603	0	+	3	1	115	128	3.0
CP008925.1	h6.sal.bam	other	2872604	2872604	0	+	1	5	114	127	1.0
CP008925.1	h6.sal.bam	other	2872605	2872605	0	+	8	1	120	123	8.0
CP008925.1	h6.sal.bam	other	2872606	2872606	0	+	3	1	116	122	3.0
CP008925.1	h6.sal.bam	other	2872607	2872607	0	+	1	2	117	122	1.0
CP008925.1	h6.sal.bam	other	2872608	2872608	0	+	3	3	119	121	3.0
CP008925.1	h6.sal.bam	other	2872609	2872609	0	+	3	1	106	124	3.0
CP008925.1	h6.sal.bam	other	2872610	2872610	0	+	0	5	106	123	0.0
CP008925.1	h6.sal.bam	other	2872611	2872611	0	+	0	1	85	123	0.0
CP008925.1	h6.sal.bam	other	2872612	2872612	0	+	1	1	86	123	1.0
CP008925.1	h6.sal.bam	other	2872613	2872613	0	+	3	2	88	122	3.0
CP008925.1	h6.sal.bam	other	2872614	2872614	0	+	2	1	89	120	2.0
CP008925.1	h6.sal.bam	other	2872615	2872615	0	+	1	2	89	121	0.6666666666666666
CP008925.1	h6.sal.bam	other	2872616	2872616	0	+	2	2	91	120	1.0
CP008925.1	h6.sal.bam	other	2872617	2872617	0	+	1	2	92	119	0.5
CP008925.1	h6.sal.bam	other	2872618	2872618	0	+	0	1	91	117	0.0
CP008925.1	h6.sal.bam	other	2872619	2872619	0	+	3	0	93	116	2.0
CP008925.1	h6.sal.bam	other	2872620	2872620	0	+	2	2	95	121	2.0
CP008925.1	h6.sal.bam	other	2872621	2872621	0	+	1	6	93	122	1.0
CP008925.1	h6.sal.bam	other	2872622	2872622	0	+	0	2	93	116	0.0
CP008925.1	h6.sal.bam	other	2872623	2872623	0	+	5	2	96	117	5.0
CP008925.1	h6.sal.bam	other	2872624	2872624	0	+	1	1	93	119	0.6666666666666666
CP008925.1	h6.sal.bam	other	2872625	2872625	0	+	3	1	96	118	1.5
CP008925.1	h6.sal.bam	other	2872626	2872626	0	+	2	6	97	121	1.3333333333333333
CP008925.1	h6.sal.bam	other	2872627	2872627	0	+	2	0	96	117	1.3333333333333333
CP008925.1	h6.sal.bam	other	2872628	2872628	0	+	1	4	97	117	0.6666666666666666
CP008925.1	h6.sal.bam	other	2872629	2872629	0	+	2	3	99	114	1.3333333333333333
CP008925.1	h6.sal.bam	other	2872630	2872630	0	+	1	0	97	111	0.5
CP008925.1	h6.sal.bam	other	2872631	2872631	0	+	2	2	98	111	1.3333333333333333
CP008925.1	h6.sal.bam	other	2872632	2872632	0	+	3	2	101	112	3.0
CP008925.1	h6.sal.bam	other	2872633	2872633	0	+	1	3	102	110	1.0
CP008925.1	h6.sal.bam	other	2872634	2872634	0	+	1	2	103	108	1.0
CP008925.1	h6.sal.bam	other	2872635	2872635	0	+	4	0	106	107	4.0
CP008925.1	h6.sal.bam	other	2872636	2872636	0	+	5	1	111	107	5.0
CP008925.1	h6.sal.bam	other	2872637	2872637	0	+	1	2	111	106	1.0
CP008925.1	h6.sal.bam	other	2872638	2872638	0	+	0	1	111	106	0.0
CP008925.1	h6.sal.bam	other	2872639	2872639	0	+	3	2	114	106	2.0
CP008925.1	h6.sal.bam	other	2872640	2872640	0	+	2	0	116	104	1.3333333333333333
CP008925.1	h6.sal.bam	other	2872641	2872641	0	+	2	0	117	104	1.3333333333333333
CP008925.1	h6.sal.bam	other	2872642	2872642	0	+	1	1	118	108	0.6666666666666666
CP008925.1	h6.sal.bam	other	2872643	2872643	0	+	0	1	116	107	0.0
CP008925.1	h6.sal.bam	other	2872644	2872644	0	+	3	0	118	107	1.5
CP008925.1	h6.sal.bam	other	2872645	2872645	0	+	2	0	119	108	1.3333333333333333
CP008925.1	h6.sal.bam	other	2872646	2872646	0	+	1	1	117	108	1.0
CP008925.1	h6.sal.bam	other	2872647	2872647	0	+	2	1	119	110	2.0
CP008925.1	h6.sal.bam	other	2872648	2872648	0	+	0	1	119	110	0.0
CP008925.1	h6.sal.bam	other	2872649	2872649	0	+	3	3	122	109	3.0
CP008925.1	h6.sal.bam	other	2872650	2872650	0	+	0	0	120	108	0.0
CP008925.1	h6.sal.bam	other	2872651	2872651	0	+	3	0	122	108	2.0
CP008925.1	h6.sal.bam	other	2872652	2872652	0	+	0	0	122	108	0.0
CP008925.1	h6.sal.bam	other	2872653	2872653	0	+	1	1	122	110	1.0
CP008925.1	h6.sal.bam	other	2872654	2872654	0	+	2	1	124	111	2.0
CP008925.1	h6.sal.bam	other	2872655	2872655	0	+	1	4	124	110	1.0
CP008925.1	h6.sal.bam	other	2872656	2872656	0	+	5	3	128	108	5.0
CP008925.1	h6.sal.bam	other	2872657	2872657	0	+	3	2	129	107	3.0
CP008925.1	h6.sal.bam	other	2872658	2872658	0	+	1	1	125	108	1.0
CP008925.1	h6.sal.bam	other	2872659	2872659	0	+	0	4	125	135	0.0
CP008925.1	h6.sal.bam	other	2872660	2872660	0	+	1	0	123	133	1.0
CP008925.1	h6.sal.bam	other	2872661	2872661	0	+	2	4	125	133	2.0
CP008925.1	h6.sal.bam	other	2872662	2872662	0	+	1	1	124	130	1.0
CP008925.1	h6.sal.bam	other	2872663	2872663	0	+	6	2	130	130	6.0
CP008925.1	h6.sal.bam	other	2872664	2872664	0	+	0	0	130	130	0.0
CP008925.1	h6.sal.bam	other	2872665	2872665	0	+	2	0	132	130	2.0
CP008925.1	h6.sal.bam	other	2872666	2872666	0	+	5	1	137	130	5.0
CP008925.1	h6.sal.bam	other	2872667	2872667	0	+	3	4	140	131	3.0
CP008925.1	h6.sal.bam	other	2872668	2872668	0	+	0	3	140	127	0.0
CP008925.1	h6.sal.bam	other	2872669	2872669	0	+	0	1	136	128	0.0
CP008925.1	h6.sal.bam	other	2872670	2872670	0	+	0	4	136	133	0.0
CP008925.1	h6.sal.bam	other	2872671	2872671	0	+	0	5	136	132	0.0
CP008925.1	h6.sal.bam	other	2872672	2872672	0	+	3	1	138	131	3.0
CP008925.1	h6.sal.bam	other	2872673	2872673	0	+	3	3	140	131	3.0
CP008925.1	h6.sal.bam	other	2872674	2872674	0	+	3	2	142	133	3.0
CP008925.1	h6.sal.bam	other	2872675	2872675	0	+	5	1	146	133	5.0
CP008925.1	h6.sal.bam	other	2872676	2872676	0	+	0	0	145	132	0.0
CP008925.1	h6.sal.bam	other	2872677	2872677	0	+	1	0	140	191	1.0
CP008925.1	h6.sal.bam	other	2872678	2872678	0	+	3	0	140	192	3.0
CP008925.1	h6.sal.bam	other	2872679	2872679	0	+	2	1	134	192	2.0
CP008925.1	h6.sal.bam	other	2872680	2872680	0	+	2	2	136	192	2.0
CP008925.1	h6.sal.bam	other	2872681	2872681	0	+	1	0	133	193	1.0
CP008925.1	h6.sal.bam	other	2872682	2872682	0	+	0	3	133	194	0.0
CP008925.1	h6.sal.bam	other	2872683	2872683	0	+	0	2	130	193	0.0
CP008925.1	h6.sal.bam	other	2872684	2872684	0	+	0	3	127	192	0.0
CP008925.1	h6.sal.bam	other	2872685	2872685	0	+	3	2	130	189	3.0
CP008925.1	h6.sal.bam	other	2872686	2872686	0	+	2	1	132	187	2.0
CP008925.1	h6.sal.bam	other	2872687	2872687	0	+	2	0	133	186	2.0
CP008925.1	h6.sal.bam	other	2872688	2872688	0	+	1	0	131	187	1.0
CP008925.1	h6.sal.bam	other	2872689	2872689	0	+	2	3	131	190	2.0
CP008925.1	h6.sal.bam	other	2872690	2872690	0	+	1	1	129	190	1.0
CP008925.1	h6.sal.bam	other	2872691	2872691	0	+	1	1	130	191	1.0
CP008925.1	h6.sal.bam	other	2872692	2872692	0	+	0	2	129	192	0.0
CP008925.1	h6.sal.bam	other	2872693	2872693	0	+	1	2	130	190	1.0
CP008925.1	h6.sal.bam	other	2872694	2872694	0	+	4	1	129	189	4.0
CP008925.1	h6.sal.bam	other	2872695	2872695	0	+	0	3	129	188	0.0
CP008925.1	h6.sal.bam	other	2872696	2872696	0	+	1	3	130	189	1.0
CP008925.1	h6.sal.bam	other	2872697	2872697	0	+	0	0	125	187	0.0
CP008925.1	h6.sal.bam	other	2872698	2872698	0	+	1	5	126	188	1.0
CP008925.1	h6.sal.bam	other	2872699	2872699	0	+	1	3	126	184	1.0
CP008925.1	h6.sal.bam	other	2872700	2872700	0	+	3	0	126	181	3.0
CP008925.1	h6.sal.bam	other	2872701	2872701	0	+	3	2	127	181	3.0
CP008925.1	h6.sal.bam	other	2872702	2872702	0	+	2	1	127	179	2.0
CP008925.1	h6.sal.bam	other	2872703	2872703	0	+	0	0	124	178	0.0
CP008925.1	h6.sal.bam	other	2872704	2872704	0	+	0	0	124	178	0.0
CP008925.1	h6.sal.bam	other	2872705	2872705	0	+	2	3	125	178	2.0
CP008925.1	h6.sal.bam	other	2872706	2872706	0	+	0	0	122	175	0.0
CP008925.1	h6.sal.bam	other	2872707	2872707	0	+	3	0	123	198	3.0
CP008925.1	h6.sal.bam	GTTC	2872708	2872708	2872716	+	1	1	121	198	1.0
CP008925.1	h6.sal.bam	other	2872709	2872709	0	+	0	0	121	201	0.0
CP008925.1	h6.sal.bam	GTTC	2872710	2872710	2872716	+	1	0	118	201	1.0
CP008925.1	h6.sal.bam	other	2872711	2872711	0	+	1	1	114	203	1.0
CP008925.1	h6.sal.bam	other	2872712	2872712	0	+	0	1	112	203	0.0
CP008925.1	h6.sal.bam	other	2872713	2872713	0	+	2	1	114	203	2.0
CP008925.1	h6.sal.bam	other	2872714	2872714	0	+	3	0	115	202	3.0
CP008925.1	h6.sal.bam	other	2872715	2872715	0	+	2	1	115	205	2.0
CP008925.1	h6.sal.bam	other	2872716	2872716	0	+	2	3	116	204	2.0
CP008925.1	h6.sal.bam	other	2872717	2872717	0	+	1	0	116	201	1.0
CP008925.1	h6.sal.bam	other	2872718	2872718	0	+	0	2	116	205	0.0
CP008925.1	h6.sal.bam	other	2872719	2872719	0	+	0	0	113	209	0.0
CP008925.1	h6.sal.bam	other	2872720	2872720	0	+	4	3	115	210	4.0
CP008925.1	h6.sal.bam	other	2872721	2872721	0	+	1	0	115	208	1.0
CP008925.1	h6.sal.bam	other	2872722	2872722	0	+	2	1	115	208	2.0
CP008925.1	h6.sal.bam	other	2872723	2872723	0	+	3	1	115	213	3.0
CP008925.1	h6.sal.bam	other	2872724	2872724	0	+	0	1	115	212	0.0
CP008925.1	h6.sal.bam	GTTC	2872725	2872725	2872716	+	2	1	116	214	2.0
CP008925.1	h6.sal.bam	other	2872726	2872726	0	+	3	0	117	215	3.0
CP008925.1	h6.sal.bam	GTTC	2872727	2872727	2872716	+	0	1	117	217	0.0
CP008925.1	h6.sal.bam	other	2872728	2872728	0	+	1	2	117	217	1.0
CP008925.1	h6.sal.bam	other	2872729	2872729	0	+	2	2	117	221	2.0
CP008925.1	h6.sal.bam	other	2872730	2872730	0	+	2	2	118	221	2.0
CP008925.1	h6.sal.bam	other	2872731	2872731	0	+	1	3	114	219	1.0
CP008925.1	h6.sal.bam	other	2872732	2872732	0	+	0	1	111	223	0.0
CP008925.1	h6.sal.bam	GTTC	2872733	2872733	2872741	+	0	30	110	224	0.0
CP008925.1	h6.sal.bam	other	2872734	2872734	0	+	1	0	108	196	1.0
CP008925.1	h6.sal.bam	GTTC	2872735	2872735	2872741	+	26	1	133	197	26.0
CP008925.1	h6.sal.bam	other	2872736	2872736	0	+	4	0	134	196	4.0
CP008925.1	h6.sal.bam	other	2872737	2872737	0	+	0	1	134	198	0.0
CP008925.1	h6.sal.bam	other	2872738	2872738	0	+	2	1	129	199	2.0
CP008925.1	h6.sal.bam	other	2872739	2872739	0	+	1	0	130	198	1.0
CP008925.1	h6.sal.bam	other	2872740	2872740	0	+	0	0	129	202	0.0
CP008925.1	h6.sal.bam	other	2872741	2872741	0	+	6	2	131	204	6.0
CP008925.1	h6.sal.bam	other	2872742	2872742	0	+	3	0	131	202	3.0
CP008925.1	h6.sal.bam	other	2872743	2872743	0	+	2	7	133	209	2.0
CP008925.1	h6.sal.bam	other	2872744	2872744	0	+	4	3	137	206	4.0
CP008925.1	h6.sal.bam	other	2872745	2872745	0	+	1	4	138	203	1.0
CP008925.1	h6.sal.bam	other	2872746	2872746	0	+	3	4	141	199	3.0
CP008925.1	h6.sal.bam	other	2872747	2872747	0	+	0	0	137	201	0.0
CP008925.1	h6.sal.bam	other	2872748	2872748	0	+	0	5	137	203	0.0
CP008925.1	h6.sal.bam	other	2872749	2872749	0	+	2	2	136	200	2.0
CP008925.1	h6.sal.bam	GTTC	2872750	2872750	2872741	+	1	43	132	201	1.0
CP008925.1	h6.sal.bam	other	2872751	2872751	0	+	2	20	131	159	2.0
CP008925.1	h6.sal.bam	GTTC	2872752	2872752	2872741	+	69	0	198	141	69.0
CP008925.1	h6.sal.bam	other	2872753	2872753	0	+	15	0	211	145	15.0
CP008925.1	h6.sal.bam	other	2872754	2872754	0	+	0	1	209	145	0.0
CP008925.1	h6.sal.bam	other	2872755	2872755	0	+	1	3	208	144	1.0
CP008925.1	h6.sal.bam	other	2872756	2872756	0	+	2	1	210	141	2.0
CP008925.1	h6.sal.bam	other	2872757	2872757	0	+	1	2	211	142	1.0
CP008925.1	h6.sal.bam	other	2872758	2872758	0	+	4	1	215	143	2.6666666666666665
CP008925.1	h6.sal.bam	other	2872759	2872759	0	+	4	0	216	144	2.6666666666666665
CP008925.1	h6.sal.bam	other	2872760	2872760	0	+	3	0	219	144	1.5
CP008925.1	h6.sal.bam	other	2872761	2872761	0	+	0	1	217	147	0.0
CP008925.1	h6.sal.bam	other	2872762	2872762	0	+	2	4	216	146	1.0
CP008925.1	h6.sal.bam	other	2872763	2872763	0	+	0	1	216	142	0.0
CP008925.1	h6.sal.bam	other	2872764	2872764	0	+	1	1	214	144	0.6666666666666666
CP008925.1	h6.sal.bam	other	2872765	2872765	0	+	3	2	217	143	2.0
CP008925.1	h6.sal.bam	other	2872766	2872766	0	+	2	2	218	141	1.3333333333333333
CP008925.1	h6.sal.bam	other	2872767	2872767	0	+	3	0	220	139	2.0
CP008925.1	h6.sal.bam	other	2872768	2872768	0	+	1	0	217	143	0.5
CP008925.1	h6.sal.bam	other	2872769	2872769	0	+	0	3	217	143	0.0
CP008925.1	h6.sal.bam	other	2872770	2872770	0	+	0	1	216	145	0.0
CP008925.1	h6.sal.bam	other	2872771	2872771	0	+	0	1	216	148	0.0
CP008925.1	h6.sal.bam	other	2872772	2872772	0	+	0	1	216	147	0.0
CP008925.1	h6.sal.bam	other	2872773	2872773	0	+	4	1	219	146	2.6666666666666665
CP008925.1	h6.sal.bam	other	2872774	2872774	0	+	0	2	217	145	0.0
CP008925.1	h6.sal.bam	other	2872775	2872775	0	+	2	3	218	149	1.3333333333333333
CP008925.1	h6.sal.bam	other	2872776	2872776	0	+	0	3	215	148	0.0
CP008925.1	h6.sal.bam	other	2872777	2872777	0	+	1	1	214	150	1.0
CP008925.1	h6.sal.bam	other	2872778	2872778	0	+	0	5	214	149	0.0
CP008925.1	h6.sal.bam	other	2872779	2872779	0	+	3	1	215	148	3.0
CP008925.1	h6.sal.bam	other	2872780	2872780	0	+	0	6	214	148	0.0
CP008925.1	h6.sal.bam	other	2872781	2872781	0	+	1	1	215	143	0.6666666666666666
CP008925.1	h6.sal.bam	other	2872782	2872782	0	+	3	4	216	143	1.5
CP008925.1	h6.sal.bam	other	2872783	2872783	0	+	1	0	216	140	0.5
CP008925.1	h6.sal.bam	other	2872784	2872784	0	+	0	1	216	142	0.0
CP008925.1	h6.sal.bam	other	2872785	2872785	0	+	1	1	216	141	0.6666666666666666
CP008925.1	h6.sal.bam	other	2872786	2872786	0	+	0	1	215	140	0.0
CP008925.1	h6.sal.bam	other	2872787	2872787	0	+	1	0	215	145	0.5
CP008925.1	h6.sal.bam	other	2872788	2872788	0	+	4	3	218	146	2.0
CP008925.1	h6.sal.bam	other	2872789	2872789	0	+	3	0	218	143	1.5
CP008925.1	h6.sal.bam	other	2872790	2872790	0	+	10	0	224	153	5.0
CP008925.1	h6.sal.bam	other	2872791	2872791	0	+	0	5	224	153	0.0
CP008925.1	h6.sal.bam	other	2872792	2872792	0	+	3	1	225	151	1.5
CP008925.1	h6.sal.bam	other	2872793	2872793	0	+	0	4	225	150	0.0
CP008925.1	h6.sal.bam	other	2872794	2872794	0	+	3	1	227	149	1.5
CP008925.1	h6.sal.bam	other	2872795	2872795	0	+	4	1	229	148	2.0
CP008925.1	h6.sal.bam	other	2872796	2872796	0	+	0	2	227	147	0.0
CP008925.1	h6.sal.bam	other	2872797	2872797	0	+	3	4	229	152	1.5
CP008925.1	h6.sal.bam	other	2872798	2872798	0	+	1	2	227	151	0.5
CP008925.1	h6.sal.bam	other	2872799	2872799	0	+	2	1	225	149	1.3333333333333333
CP008925.1	h6.sal.bam	other	2872800	2872800	0	+	2	3	227	148	1.3333333333333333
CP008925.1	h6.sal.bam	other	2872801	2872801	0	+	5	2	230	151	3.3333333333333335
CP008925.1	h6.sal.bam	other	2872802	2872802	0	+	2	1	231	150	2.0
CP008925.1	h6.sal.bam	other	2872803	2872803	0	+	1	7	232	151	1.0
CP008925.1	h6.sal.bam	other	2872804	2872804	0	+	0	1	227	148	0.0
CP008925.1	h6.sal.bam	other	2872805	2872805	0	+	3	6	229	147	2.0
CP008925.1	h6.sal.bam	other	2872806	2872806	0	+	3	2	232	143	3.0
CP008925.1	h6.sal.bam	other	2872807	2872807	0	+	3	2	235	145	2.0
CP008925.1	h6.sal.bam	other	2872808	2872808	0	+	10	2	245	146	6.666666666666667
CP008925.1	h6.sal.bam	other	2872809	2872809	0	+	0	0	236	144	0.0
CP008925.1	h6.sal.bam	other	2872810	2872810	0	+	3	0	220	144	3.0
CP008925.1	h6.sal.bam	other	2872811	2872811	0	+	1	2	219	144	0.6666666666666666
CP008925.1	h6.sal.bam	other	2872812	2872812	0	+	5	2	224	156	5.0
CP008925.1	h6.sal.bam	other	2872813	2872813	0	+	0	0	222	157	0.0
CP008925.1	h6.sal.bam	other	2872814	2872814	0	+	0	4	221	160	0.0
CP008925.1	h6.sal.bam	other	2872815	2872815	0	+	4	2	218	156	4.0
CP008925.1	h6.sal.bam	other	2872816	2872816	0	+	3	9	221	157	3.0
CP008925.1	h6.sal.bam	other	2872817	2872817	0	+	0	1	218	150	0.0
CP008925.1	h6.sal.bam	other	2872818	2872818	0	+	5	1	221	149	3.3333333333333335
CP008925.1	h6.sal.bam	other	2872819	2872819	0	+	2	2	218	148	1.3333333333333333
CP008925.1	h6.sal.bam	other	2872820	2872820	0	+	3	1	218	148	2.0
CP008925.1	h6.sal.bam	other	2872821	2872821	0	+	1	3	218	147	0.6666666666666666
CP008925.1	h6.sal.bam	other	2872822	2872822	0	+	0	2	218	147	0.0
CP008925.1	h6.sal.bam	other	2872823	2872823	0	+	0	3	218	145	0.0
CP008925.1	h6.sal.bam	other	2872824	2872824	0	+	3	3	219	142	2.0
CP008925.1	h6.sal.bam	other	2872825	2872825	0	+	1	0	219	139	1.0
CP008925.1	h6.sal.bam	other	2872826	2872826	0	+	0	1	153	151	0.0
CP008925.1	h6.sal.bam	other	2872827	2872827	0	+	0	4	153	156	0.0
CP008925.1	h6.sal.bam	other	2872828	2872828	0	+	1	0	139	155	0.6666666666666666
CP008925.1	h6.sal.bam	other	2872829	2872829	0	+	2	2	140	159	1.3333333333333333
CP008925.1	h6.sal.bam	other	2872830	2872830	0	+	4	0	141	158	2.0
CP008925.1	h6.sal.bam	other	2872831	2872831	0	+	5	0	146	158	2.5
CP008925.1	h6.sal.bam	other	2872832	2872832	0	+	2	3	146	158	1.0
CP008925.1	h6.sal.bam	other	2872833	2872833	0	+	1	2	144	160	0.5
CP008925.1	h6.sal.bam	other	2872834	2872834	0	+	0	3	140	160	0.0
CP008925.1	h6.sal.bam	other	2872835	2872835	0	+	1	2	138	159	0.5
CP008925.1	h6.sal.bam	other	2872836	2872836	0	+	2	0	140	159	1.0
CP008925.1	h6.sal.bam	other	2872837	2872837	0	+	2	3	140	159	1.0
CP008925.1	h6.sal.bam	other	2872838	2872838	0	+	5	0	145	158	2.5
CP008925.1	h6.sal.bam	other	2872839	2872839	0	+	3	0	147	158	1.5
CP008925.1	h6.sal.bam	other	2872840	2872840	0	+	4	3	146	164	2.0
CP008925.1	h6.sal.bam	other	2872841	2872841	0	+	1	0	144	161	0.5
CP008925.1	h6.sal.bam	other	2872842	2872842	0	+	2	1	146	166	1.0
CP008925.1	h6.sal.bam	other	2872843	2872843	0	+	5	3	150	168	2.5
CP008925.1	h6.sal.bam	other	2872844	2872844	0	+	0	3	150	166	0.0
CP008925.1	h6.sal.bam	other	2872845	2872845	0	+	0	3	150	163	0.0
CP008925.1	h6.sal.bam	other	2872846	2872846	0	+	2	3	152	161	1.0
CP008925.1	h6.sal.bam	other	2872847	2872847	0	+	1	2	153	160	0.5
CP008925.1	h6.sal.bam	other	2872848	2872848	0	+	1	1	150	164	0.5
CP008925.1	h6.sal.bam	other	2872849	2872849	0	+	0	2	150	164	0.0
CP008925.1	h6.sal.bam	other	2872850	2872850	0	+	1	3	149	163	0.5
CP008925.1	h6.sal.bam	other	2872851	2872851	0	+	3	2	152	161	1.5
CP008925.1	h6.sal.bam	other	2872852	2872852	0	+	0	1	151	161	0.0
CP008925.1	h6.sal.bam	other	2872853	2872853	0	+	2	2	153	163	1.0
CP008925.1	h6.sal.bam	other	2872854	2872854	0	+	0	2	150	165	0.0
CP008925.1	h6.sal.bam	other	2872855	2872855	0	+	2	1	152	167	1.0
CP008925.1	h6.sal.bam	other	2872856	2872856	0	+	0	2	150	169	0.0
CP008925.1	h6.sal.bam	other	2872857	2872857	0	+	2	0	150	169	1.3333333333333333
CP008925.1	h6.sal.bam	other	2872858	2872858	0	+	5	1	154	169	3.3333333333333335
CP008925.1	h6.sal.bam	other	2872859	2872859	0	+	1	4	155	168	0.6666666666666666
CP008925.1	h6.sal.bam	other	2872860	2872860	0	+	4	1	158	171	4.0
CP008925.1	h6.sal.bam	other	2872861	2872861	0	+	2	1	160	170	2.0
CP008925.1	h6.sal.bam	other	2872862	2872862	0	+	1	1	160	169	1.0
CP008925.1	h6.sal.bam	other	2872863	2872863	0	+	3	5	159	168	2.0
CP008925.1	h6.sal.bam	other	2872864	2872864	0	+	0	4	156	169	0.0
CP008925.1	h6.sal.bam	other	2872865	2872865	0	+	0	1	145	166	0.0
CP008925.1	h6.sal.bam	other	2872866	2872866	0	+	2	3	147	166	1.3333333333333333
CP008925.1	h6.sal.bam	other	2872867	2872867	0	+	14	1	158	167	7.0
CP008925.1	h6.sal.bam	other	2872868	2872868	0	+	3	1	161	166	2.0
CP008925.1	h6.sal.bam	other	2872869	2872869	0	+	0	2	158	167	0.0
CP008925.1	h6.sal.bam	other	2872870	2872870	0	+	1	2	151	169	0.6666666666666666
CP008925.1	h6.sal.bam	other	2872871	2872871	0	+	1	3	152	169	0.6666666666666666
CP008925.1	h6.sal.bam	other	2872872	2872872	0	+	1	3	152	169	0.5
CP008925.1	h6.sal.bam	other	2872873	2872873	0	+	8	0	159	174	4.0
CP008925.1	h6.sal.bam	other	2872874	2872874	0	+	1	1	158	174	0.6666666666666666
CP008925.1	h6.sal.bam	other	2872875	2872875	0	+	1	5	157	177	0.6666666666666666
CP008925.1	h6.sal.bam	other	2872876	2872876	0	+	2	1	151	174	1.3333333333333333
CP008925.1	h6.sal.bam	other	2872877	2872877	0	+	1	2	152	174	0.6666666666666666
CP008925.1	h6.sal.bam	other	2872878	2872878	0	+	0	4	152	172	0.0
CP008925.1	h6.sal.bam	other	2872879	2872879	0	+	3	0	152	171	3.0
CP008925.1	h6.sal.bam	other	2872880	2872880	0	+	2	2	152	173	2.0
CP008925.1	h6.sal.bam	other	2872881	2872881	0	+	2	4	142	171	2.0
CP008925.1	h6.sal.bam	other	2872882	2872882	0	+	0	3	142	169	0.0
CP008925.1	h6.sal.bam	other	2872883	2872883	0	+	2	5	143	166	1.3333333333333333
CP008925.1	h6.sal.bam	other	2872884	2872884	0	+	2	3	145	164	1.3333333333333333
CP008925.1	h6.sal.bam	other	2872885	2872885	0	+	0	2	141	162	0.0
CP008925.1	h6.sal.bam	other	2872886	2872886	0	+	3	4	140	164	1.5
CP008925.1	h6.sal.bam	other	2872887	2872887	0	+	1	3	141	165	0.6666666666666666
CP008925.1	h6.sal.bam	other	2872888	2872888	0	+	2	3	143	163	1.3333333333333333
CP008925.1	h6.sal.bam	other	2872889	2872889	0	+	2	0	145	160	1.3333333333333333
CP008925.1	h6.sal.bam	other	2872890	2872890	0	+	3	3	143	162	3.0
CP008925.1	h6.sal.bam	other	2872891	2872891	0	+	2	2	143	159	2.0
CP008925.1	h6.sal.bam	other	2872892	2872892	0	+	0	2	143	157	0.0
CP008925.1	h6.sal.bam	other	2872893	2872893	0	+	0	0	138	155	0.0
CP008925.1	h6.sal.bam	other	2872894	2872894	0	+	5	0	141	159	5.0
CP008925.1	h6.sal.bam	other	2872895	2872895	0	+	3	3	141	159	3.0
CP008925.1	h6.sal.bam	other	2872896	2872896	0	+	7	2	146	156	7.0
CP008925.1	h6.sal.bam	other	2872897	2872897	0	+	0	6	146	154	0.0
CP008925.1	h6.sal.bam	other	2872898	2872898	0	+	2	1	145	159	1.3333333333333333
CP008925.1	h6.sal.bam	other	2872899	2872899	0	+	0	2	145	158	0.0
CP008925.1	h6.sal.bam	other	2872900	2872900	0	+	1	1	145	158	0.5
CP008925.1	h6.sal.bam	other	2872901	2872901	0	+	1	7	146	160	0.6666666666666666
CP008925.1	h6.sal.bam	other	2872902	2872902	0	+	0	3	145	156	0.0
CP008925.1	h6.sal.bam	other	2872903	2872903	0	+	2	4	147	154	1.0
CP008925.1	h6.sal.bam	other	2872904	2872904	0	+	3	1	147	150	1.5
CP008925.1	h6.sal.bam	other	2872905	2872905	0	+	0	0	145	156	0.0
CP008925.1	h6.sal.bam	other	2872906	2872906	0	+	0	0	141	160	0.0
CP008925.1	h6.sal.bam	other	2872907	2872907	0	+	0	4	139	165	0.0
CP008925.1	h6.sal.bam	other	2872908	2872908	0	+	4	2	142	161	4.0
CP008925.1	h6.sal.bam	other	2872909	2872909	0	+	1	2	143	165	1.0
CP008925.1	h6.sal.bam	other	2872910	2872910	0	+	1	2	143	163	1.0
CP008925.1	h6.sal.bam	other	2872911	2872911	0	+	1	0	142	161	1.0
CP008925.1	h6.sal.bam	other	2872912	2872912	0	+	2	2	141	161	2.0
CP008925.1	h6.sal.bam	other	2872913	2872913	0	+	3	3	139	159	3.0
CP008925.1	h6.sal.bam	other	2872914	2872914	0	+	5	3	141	161	5.0
CP008925.1	h6.sal.bam	other	2872915	2872915	0	+	2	0	138	160	2.0
CP008925.1	h6.sal.bam	other	2872916	2872916	0	+	1	5	139	162	1.0
CP008925.1	h6.sal.bam	other	2872917	2872917	0	+	4	3	136	157	4.0
CP008925.1	h6.sal.bam	other	2872918	2872918	0	+	0	1	136	154	0.0
CP008925.1	h6.sal.bam	other	2872919	2872919	0	+	2	1	138	154	2.0
CP008925.1	h6.sal.bam	other	2872920	2872920	0	+	5	0	141	154	5.0
CP008925.1	h6.sal.bam	other	2872921	2872921	0	+	1	3	142	154	1.0
CP008925.1	h6.sal.bam	other	2872922	2872922	0	+	2	5	143	156	2.0
CP008925.1	h6.sal.bam	other	2872923	2872923	0	+	0	1	141	154	0.0
CP008925.1	h6.sal.bam	other	2872924	2872924	0	+	0	1	141	153	0.0
CP008925.1	h6.sal.bam	other	2872925	2872925	0	+	1	1	141	152	1.0
CP008925.1	h6.sal.bam	other	2872926	2872926	0	+	1	3	139	165	1.0
CP008925.1	h6.sal.bam	other	2872927	2872927	0	+	0	2	139	164	0.0
CP008925.1	h6.sal.bam	other	2872928	2872928	0	+	0	4	137	163	0.0
CP008925.1	h6.sal.bam	other	2872929	2872929	0	+	1	4	138	162	0.6666666666666666
CP008925.1	h6.sal.bam	other	2872930	2872930	0	+	3	4	140	161	2.0
CP008925.1	h6.sal.bam	other	2872931	2872931	0	+	4	2	144	160	2.6666666666666665
CP008925.1	h6.sal.bam	other	2872932	2872932	0	+	3	1	145	159	1.5
CP008925.1	h6.sal.bam	other	2872933	2872933	0	+	6	2	145	160	3.0
CP008925.1	h6.sal.bam	other	2872934	2872934	0	+	0	3	145	158	0.0
CP008925.1	h6.sal.bam	other	2872935	2872935	0	+	5	3	146	157	2.5
CP008925.1	h6.sal.bam	other	2872936	2872936	0	+	2	1	145	157	1.0
CP008925.1	h6.sal.bam	other	2872937	2872937	0	+	1	1	146	156	0.5
CP008925.1	h6.sal.bam	other	2872938	2872938	0	+	2	1	145	161	1.3333333333333333
CP008925.1	h6.sal.bam	other	2872939	2872939	0	+	2	1	147	161	2.0
CP008925.1	h6.sal.bam	other	2872940	2872940	0	+	1	1	145	163	1.0
CP008925.1	h6.sal.bam	other	2872941	2872941	0	+	1	4	131	162	1.0
CP008925.1	h6.sal.bam	other	2872942	2872942	0	+	1	2	132	163	1.0
CP008925.1	h6.sal.bam	other	2872943	2872943	0	+	4	1	136	162	4.0
CP008925.1	h6.sal.bam	other	2872944	2872944	0	+	2	3	138	165	2.0
CP008925.1	h6.sal.bam	other	2872945	2872945	0	+	1	2	137	163	1.0
CP008925.1	h6.sal.bam	other	2872946	2872946	0	+	2	4	138	163	2.0
CP008925.1	h6.sal.bam	other	2872947	2872947	0	+	5	7	142	160	5.0
CP008925.1	h6.sal.bam	other	2872948	2872948	0	+	1	4	136	157	1.0
CP008925.1	h6.sal.bam	other	2872949	2872949	0	+	2	0	137	153	2.0
CP008925.1	h6.sal.bam	other	2872950	2872950	0	+	1	2	137	157	1.0
CP008925.1	h6.sal.bam	other	2872951	2872951	0	+	0	1	135	155	0.0
CP008925.1	h6.sal.bam	other	2872952	2872952	0	+	3	0	137	154	3.0
CP008925.1	h6.sal.bam	other	2872953	2872953	0	+	8	3	145	154	8.0
CP008925.1	h6.sal.bam	other	2872954	2872954	0	+	1	2	142	151	1.0
CP008925.1	h6.sal.bam	other	2872955	2872955	0	+	0	0	140	149	0.0
CP008925.1	h6.sal.bam	other	2872956	2872956	0	+	1	2	139	149	1.0
CP008925.1	h6.sal.bam	other	2872957	2872957	0	+	0	1	139	151	0.0
CP008925.1	h6.sal.bam	other	2872958	2872958	0	+	2	2	140	158	2.0
CP008925.1	h6.sal.bam	other	2872959	2872959	0	+	1	2	139	158	1.0
CP008925.1	h6.sal.bam	other	2872960	2872960	0	+	1	4	139	156	1.0
CP008925.1	h6.sal.bam	other	2872961	2872961	0	+	1	5	137	155	1.0
CP008925.1	h6.sal.bam	other	2872962	2872962	0	+	2	1	138	153	2.0
CP008925.1	h6.sal.bam	other	2872963	2872963	0	+	3	2	140	155	3.0
CP008925.1	h6.sal.bam	other	2872964	2872964	0	+	0	0	133	154	0.0
CP008925.1	h6.sal.bam	other	2872965	2872965	0	+	2	0	135	158	2.0
CP008925.1	h6.sal.bam	other	2872966	2872966	0	+	1	0	136	167	1.0
CP008925.1	h6.sal.bam	other	2872967	2872967	0	+	1	1	137	169	1.0
CP008925.1	h6.sal.bam	other	2872968	2872968	0	+	2	2	138	171	2.0
CP008925.1	h6.sal.bam	other	2872969	2872969	0	+	2	1	133	171	2.0
CP008925.1	h6.sal.bam	other	2872970	2872970	0	+	1	6	134	173	1.0
CP008925.1	h6.sal.bam	other	2872971	2872971	0	+	2	4	129	171	2.0
CP008925.1	h6.sal.bam	other	2872972	2872972	0	+	1	0	130	168	1.0
CP008925.1	h6.sal.bam	other	2872973	2872973	0	+	0	3	128	169	0.0
CP008925.1	h6.sal.bam	other	2872974	2872974	0	+	3	3	131	171	3.0
CP008925.1	h6.sal.bam	other	2872975	2872975	0	+	1	0	130	169	1.0
CP008925.1	h6.sal.bam	other	2872976	2872976	0	+	6	6	135	171	6.0
CP008925.1	h6.sal.bam	other	2872977	2872977	0	+	1	4	136	165	1.0
CP008925.1	h6.sal.bam	other	2872978	2872978	0	+	5	1	136	164	5.0
CP008925.1	h6.sal.bam	other	2872979	2872979	0	+	5	5	141	166	5.0
CP008925.1	h6.sal.bam	other	2872980	2872980	0	+	3	4	144	161	3.0
CP008925.1	h6.sal.bam	other	2872981	2872981	0	+	2	2	146	161	2.0
CP008925.1	h6.sal.bam	other	2872982	2872982	0	+	4	3	150	164	4.0
CP008925.1	h6.sal.bam	other	2872983	2872983	0	+	3	4	149	162	3.0
CP008925.1	h6.sal.bam	other	2872984	2872984	0	+	3	1	151	158	3.0
CP008925.1	h6.sal.bam	other	2872985	2872985	0	+	0	0	149	165	0.0
CP008925.1	h6.sal.bam	other	2872986	2872986	0	+	2	3	151	165	2.0
CP008925.1	h6.sal.bam	other	2872987	2872987	0	+	1	1	151	166	1.0
CP008925.1	h6.sal.bam	other	2872988	2872988	0	+	1	3	142	168	1.0
CP008925.1	h6.sal.bam	other	2872989	2872989	0	+	1	5	143	167	1.0
CP008925.1	h6.sal.bam	other	2872990	2872990	0	+	0	3	143	162	0.0
CP008925.1	h6.sal.bam	other	2872991	2872991	0	+	0	1	141	159	0.0
CP008925.1	h6.sal.bam	other	2872992	2872992	0	+	2	0	140	170	2.0
CP008925.1	h6.sal.bam	other	2872993	2872993	0	+	3	0	143	177	3.0
CP008925.1	h6.sal.bam	other	2872994	2872994	0	+	0	0	136	177	0.0
CP008925.1	h6.sal.bam	other	2872995	2872995	0	+	0	6	136	177	0.0
CP008925.1	h6.sal.bam	other	2872996	2872996	0	+	3	1	138	176	3.0
CP008925.1	h6.sal.bam	other	2872997	2872997	0	+	1	3	137	175	1.0
CP008925.1	h6.sal.bam	other	2872998	2872998	0	+	2	1	138	172	2.0
CP008925.1	h6.sal.bam	other	2872999	2872999	0	+	3	1	139	172	3.0
CP008925.1	h6.sal.bam	other	2873000	2873000	0	+	0	6	139	171	0.0
CP008925.1	h6.sal.bam	other	2873001	2873001	0	+	0	3	137	168	0.0
CP008925.1	h6.sal.bam	other	2873002	2873002	0	+	2	1	139	170	2.0
CP008925.1	h6.sal.bam	other	2873003	2873003	0	+	0	2	139	170	0.0
CP008925.1	h6.sal.bam	other	2873004	2873004	0	+	0	3	136	171	0.0
CP008925.1	h6.sal.bam	other	2873005	2873005	0	+	2	4	134	169	2.0
CP008925.1	h6.sal.bam	other	2873006	2873006	0	+	0	4	131	165	0.0
CP008925.1	h6.sal.bam	other	2873007	2873007	0	+	1	2	130	164	1.0
CP008925.1	h6.sal.bam	other	2873008	2873008	0	+	9	1	134	168	9.0
CP008925.1	h6.sal.bam	other	2873009	2873009	0	+	1	1	135	167	1.0
CP008925.1	h6.sal.bam	other	2873010	2873010	0	+	3	5	133	169	3.0
CP008925.1	h6.sal.bam	other	2873011	2873011	0	+	1	1	132	167	1.0
CP008925.1	h6.sal.bam	other	2873012	2873012	0	+	0	0	131	166	0.0
CP008925.1	h6.sal.bam	other	2873013	2873013	0	+	1	4	130	168	1.0
CP008925.1	h6.sal.bam	other	2873014	2873014	0	+	1	1	129	164	1.0
CP008925.1	h6.sal.bam	other	2873015	2873015	0	+	4	2	133	163	4.0
CP008925.1	h6.sal.bam	other	2873016	2873016	0	+	4	3	136	166	4.0
CP008925.1	h6.sal.bam	other	2873017	2873017	0	+	1	4	136	166	1.0
CP008925.1	h6.sal.bam	other	2873018	2873018	0	+	0	1	134	164	0.0
CP008925.1	h6.sal.bam	other	2873019	2873019	0	+	1	2	133	163	1.0
CP008925.1	h6.sal.bam	other	2873020	2873020	0	+	5	1	137	163	5.0
CP008925.1	h6.sal.bam	other	2873021	2873021	0	+	1	1	134	174	1.0
CP008925.1	h6.sal.bam	other	2873022	2873022	0	+	6	4	134	174	6.0
CP008925.1	h6.sal.bam	other	2873023	2873023	0	+	2	0	134	173	2.0
CP008925.1	h6.sal.bam	other	2873024	2873024	0	+	1	6	135	174	1.0
CP008925.1	h6.sal.bam	other	2873025	2873025	0	+	0	1	133	170	0.0
CP008925.1	h6.sal.bam	other	2873026	2873026	0	+	1	1	122	170	1.0
CP008925.1	h6.sal.bam	other	2873027	2873027	0	+	0	1	122	172	0.0
CP008925.1	h6.sal.bam	other	2873028	2873028	0	+	2	1	124	172	2.0
CP008925.1	h6.sal.bam	other	2873029	2873029	0	+	3	1	127	171	3.0
CP008925.1	h6.sal.bam	other	2873030	2873030	0	+	1	0	128	169	1.0
CP008925.1	h6.sal.bam	other	2873031	2873031	0	+	0	5	127	173	0.0
CP008925.1	h6.sal.bam	other	2873032	2873032	0	+	1	0	128	170	1.0
CP008925.1	h6.sal.bam	other	2873033	2873033	0	+	3	3	129	173	3.0
CP008925.1	h6.sal.bam	other	2873034	2873034	0	+	2	0	128	172	2.0
CP008925.1	h6.sal.bam	other	2873035	2873035	0	+	2	7	130	176	2.0
CP008925.1	h6.sal.bam	other	2873036	2873036	0	+	0	2	130	171	0.0
CP008925.1	h6.sal.bam	other	2873037	2873037	0	+	0	3	128	171	0.0
CP008925.1	h6.sal.bam	other	2873038	2873038	0	+	3	0	128	170	3.0
CP008925.1	h6.sal.bam	other	2873039	2873039	0	+	2	1	130	175	2.0
CP008925.1	h6.sal.bam	other	2873040	2873040	0	+	2	4	132	174	2.0
CP008925.1	h6.sal.bam	other	2873041	2873041	0	+	1	1	131	178	1.0
CP008925.1	h6.sal.bam	other	2873042	2873042	0	+	2	2	131	177	2.0
CP008925.1	h6.sal.bam	other	2873043	2873043	0	+	2	3	130	176	2.0
CP008925.1	h6.sal.bam	other	2873044	2873044	0	+	1	4	131	174	1.0
CP008925.1	h6.sal.bam	other	2873045	2873045	0	+	3	3	134	172	3.0
CP008925.1	h6.sal.bam	other	2873046	2873046	0	+	1	1	133	171	1.0
CP008925.1	h6.sal.bam	other	2873047	2873047	0	+	0	4	133	172	0.0
CP008925.1	h6.sal.bam	other	2873048	2873048	0	+	1	3	133	168	1.0
CP008925.1	h6.sal.bam	other	2873049	2873049	0	+	1	1	132	169	1.0
CP008925.1	h6.sal.bam	other	2873050	2873050	0	+	0	2	125	169	0.0
CP008925.1	h6.sal.bam	other	2873051	2873051	0	+	0	1	125	167	0.0
CP008925.1	h6.sal.bam	other	2873052	2873052	0	+	3	2	127	167	3.0
CP008925.1	h6.sal.bam	other	2873053	2873053	0	+	2	3	124	171	2.0
CP008925.1	h6.sal.bam	other	2873054	2873054	0	+	0	0	119	168	0.0
CP008925.1	h6.sal.bam	other	2873055	2873055	0	+	0	3	116	169	0.0
CP008925.1	h6.sal.bam	other	2873056	2873056	0	+	2	5	116	174	2.0
CP008925.1	h6.sal.bam	other	2873057	2873057	0	+	2	6	114	170	2.0
CP008925.1	h6.sal.bam	other	2873058	2873058	0	+	1	2	112	164	1.0
CP008925.1	h6.sal.bam	other	2873059	2873059	0	+	0	1	109	165	0.0
CP008925.1	h6.sal.bam	other	2873060	2873060	0	+	0	2	109	164	0.0
CP008925.1	h6.sal.bam	other	2873061	2873061	0	+	2	1	108	163	2.0
CP008925.1	h6.sal.bam	other	2873062	2873062	0	+	2	4	110	162	2.0
CP008925.1	h6.sal.bam	other	2873063	2873063	0	+	3	2	112	158	3.0
CP008925.1	h6.sal.bam	other	2873064	2873064	0	+	2	5	113	160	2.0
CP008925.1	h6.sal.bam	other	2873065	2873065	0	+	0	3	112	159	0.0
CP008925.1	h6.sal.bam	other	2873066	2873066	0	+	0	4	112	156	0.0
CP008925.1	h6.sal.bam	other	2873067	2873067	0	+	2	7	113	156	2.0
CP008925.1	h6.sal.bam	other	2873068	2873068	0	+	4	1	113	153	4.0
CP008925.1	h6.sal.bam	other	2873069	2873069	0	+	0	1	113	153	0.0
CP008925.1	h6.sal.bam	other	2873070	2873070	0	+	3	3	116	152	3.0
CP008925.1	h6.sal.bam	other	2873071	2873071	0	+	1	0	115	154	1.0
CP008925.1	h6.sal.bam	other	2873072	2873072	0	+	1	1	115	156	1.0
CP008925.1	h6.sal.bam	other	2873073	2873073	0	+	5	0	115	157	5.0
CP008925.1	h6.sal.bam	other	2873074	2873074	0	+	2	3	117	157	2.0
CP008925.1	h6.sal.bam	other	2873075	2873075	0	+	0	4	117	159	0.0
CP008925.1	h6.sal.bam	other	2873076	2873076	0	+	2	2	119	155	2.0
CP008925.1	h6.sal.bam	other	2873077	2873077	0	+	2	1	119	155	2.0
CP008925.1	h6.sal.bam	other	2873078	2873078	0	+	1	3	120	154	1.0
CP008925.1	h6.sal.bam	other	2873079	2873079	0	+	0	1	119	153	0.0
CP008925.1	h6.sal.bam	other	2873080	2873080	0	+	1	0	119	152	1.0
CP008925.1	h6.sal.bam	other	2873081	2873081	0	+	3	3	122	152	3.0
CP008925.1	h6.sal.bam	other	2873082	2873082	0	+	1	5	122	154	1.0
CP008925.1	h6.sal.bam	other	2873083	2873083	0	+	0	3	113	153	0.0
CP008925.1	h6.sal.bam	other	2873084	2873084	0	+	0	0	112	153	0.0
CP008925.1	h6.sal.bam	other	2873085	2873085	0	+	0	2	109	153	0.0
CP008925.1	h6.sal.bam	other	2873086	2873086	0	+	1	1	109	151	1.0
CP008925.1	h6.sal.bam	other	2873087	2873087	0	+	1	1	110	155	1.0
CP008925.1	h6.sal.bam	other	2873088	2873088	0	+	4	2	113	156	4.0
CP008925.1	h6.sal.bam	other	2873089	2873089	0	+	0	2	112	154	0.0
CP008925.1	h6.sal.bam	other	2873090	2873090	0	+	0	1	107	152	0.0
CP008925.1	h6.sal.bam	other	2873091	2873091	0	+	1	3	105	157	1.0
CP008925.1	h6.sal.bam	other	2873092	2873092	0	+	1	2	105	158	1.0
CP008925.1	h6.sal.bam	other	2873093	2873093	0	+	2	1	106	159	2.0
CP008925.1	h6.sal.bam	other	2873094	2873094	0	+	3	1	109	158	3.0
CP008925.1	h6.sal.bam	other	2873095	2873095	0	+	3	11	106	162	3.0
CP008925.1	h6.sal.bam	other	2873096	2873096	0	+	0	2	100	156	0.0
CP008925.1	h6.sal.bam	other	2873097	2873097	0	+	2	3	102	154	2.0
CP008925.1	h6.sal.bam	other	2873098	2873098	0	+	1	1	101	157	1.0
CP008925.1	h6.sal.bam	other	2873099	2873099	0	+	2	2	102	158	2.0
CP008925.1	h6.sal.bam	other	2873100	2873100	0	+	2	1	104	156	2.0
CP008925.1	h6.sal.bam	other	2873101	2873101	0	+	0	3	103	155	0.0
CP008925.1	h6.sal.bam	other	2873102	2873102	0	+	0	1	103	156	0.0
CP008925.1	h6.sal.bam	other	2873103	2873103	0	+	0	3	101	159	0.0
CP008925.1	h6.sal.bam	other	2873104	2873104	0	+	1	0	98	157	1.0
CP008925.1	h6.sal.bam	other	2873105	2873105	0	+	3	0	101	157	3.0
CP008925.1	h6.sal.bam	other	2873106	2873106	0	+	1	2	102	157	1.0
CP008925.1	h6.sal.bam	other	2873107	2873107	0	+	1	3	102	157	1.0
CP008925.1	h6.sal.bam	other	2873108	2873108	0	+	1	1	100	154	1.0
CP008925.1	h6.sal.bam	other	2873109	2873109	0	+	4	4	101	154	4.0
CP008925.1	h6.sal.bam	other	2873110	2873110	0	+	3	2	103	150	3.0
CP008925.1	h6.sal.bam	other	2873111	2873111	0	+	2	2	105	150	2.0
CP008925.1	h6.sal.bam	other	2873112	2873112	0	+	1	2	101	152	1.0
CP008925.1	h6.sal.bam	other	2873113	2873113	0	+	1	6	102	152	1.0
CP008925.1	h6.sal.bam	other	2873114	2873114	0	+	1	6	103	151	1.0
CP008925.1	h6.sal.bam	other	2873115	2873115	0	+	1	1	102	145	1.0
CP008925.1	h6.sal.bam	other	2873116	2873116	0	+	6	0	107	145	6.0
CP008925.1	h6.sal.bam	other	2873117	2873117	0	+	2	2	107	145	2.0
CP008925.1	h6.sal.bam	other	2873118	2873118	0	+	0	0	105	144	0.0
CP008925.1	h6.sal.bam	other	2873119	2873119	0	+	1	2	105	146	1.0
CP008925.1	h6.sal.bam	other	2873120	2873120	0	+	1	2	103	145	1.0
CP008925.1	h6.sal.bam	other	2873121	2873121	0	+	1	2	103	143	1.0
CP008925.1	h6.sal.bam	other	2873122	2873122	0	+	0	0	102	141	0.0
CP008925.1	h6.sal.bam	other	2873123	2873123	0	+	2	4	104	143	2.0
CP008925.1	h6.sal.bam	other	2873124	2873124	0	+	1	1	104	140	1.0
CP008925.1	h6.sal.bam	other	2873125	2873125	0	+	3	1	107	139	3.0
CP008925.1	h6.sal.bam	other	2873126	2873126	0	+	1	1	105	142	1.0
CP008925.1	h6.sal.bam	other	2873127	2873127	0	+	1	6	106	141	1.0
CP008925.1	h6.sal.bam	other	2873128	2873128	0	+	1	1	105	136	1.0
CP008925.1	h6.sal.bam	other	2873129	2873129	0	+	1	5	106	141	1.0
CP008925.1	h6.sal.bam	other	2873130	2873130	0	+	4	2	110	138	4.0
CP008925.1	h6.sal.bam	other	2873131	2873131	0	+	3	1	111	138	3.0
CP008925.1	h6.sal.bam	other	2873132	2873132	0	+	2	0	107	140	2.0
CP008925.1	h6.sal.bam	other	2873133	2873133	0	+	2	3	109	143	2.0
CP008925.1	h6.sal.bam	other	2873134	2873134	0	+	0	0	109	140	0.0
CP008925.1	h6.sal.bam	other	2873135	2873135	0	+	3	1	112	140	3.0
CP008925.1	h6.sal.bam	other	2873136	2873136	0	+	2	0	114	145	2.0
CP008925.1	h6.sal.bam	other	2873137	2873137	0	+	0	3	109	145	0.0
CP008925.1	h6.sal.bam	other	2873138	2873138	0	+	1	1	110	143	1.0
CP008925.1	h6.sal.bam	other	2873139	2873139	0	+	0	6	108	143	0.0
CP008925.1	h6.sal.bam	other	2873140	2873140	0	+	1	2	109	138	1.0
CP008925.1	h6.sal.bam	other	2873141	2873141	0	+	3	2	111	136	3.0
CP008925.1	h6.sal.bam	other	2873142	2873142	0	+	1	4	111	135	1.0
CP008925.1	h6.sal.bam	other	2873143	2873143	0	+	0	1	108	136	0.0
CP008925.1	h6.sal.bam	other	2873144	2873144	0	+	2	0	107	137	2.0
CP008925.1	h6.sal.bam	other	2873145	2873145	0	+	0	3	105	139	0.0
CP008925.1	h6.sal.bam	other	2873146	2873146	0	+	1	2	106	141	1.0
CP008925.1	h6.sal.bam	other	2873147	2873147	0	+	1	3	107	139	1.0
CP008925.1	h6.sal.bam	other	2873148	2873148	0	+	1	5	103	140	1.0
CP008925.1	h6.sal.bam	other	2873149	2873149	0	+	2	0	103	136	2.0
CP008925.1	h6.sal.bam	other	2873150	2873150	0	+	0	0	103	136	0.0
CP008925.1	h6.sal.bam	other	2873151	2873151	0	+	3	2	104	139	3.0
CP008925.1	h6.sal.bam	other	2873152	2873152	0	+	4	2	106	138	4.0
CP008925.1	h6.sal.bam	other	2873153	2873153	0	+	0	4	105	136	0.0
CP008925.1	h6.sal.bam	other	2873154	2873154	0	+	1	0	106	133	1.0
CP008925.1	h6.sal.bam	other	2873155	2873155	0	+	0	1	102	138	0.0
CP008925.1	h6.sal.bam	other	2873156	2873156	0	+	0	0	102	137	0.0
CP008925.1	h6.sal.bam	other	2873157	2873157	0	+	1	5	102	138	1.0
CP008925.1	h6.sal.bam	other	2873158	2873158	0	+	0	3	101	136	0.0
CP008925.1	h6.sal.bam	other	2873159	2873159	0	+	2	3	103	134	2.0
CP008925.1	h6.sal.bam	other	2873160	2873160	0	+	3	2	106	135	3.0
CP008925.1	h6.sal.bam	other	2873161	2873161	0	+	0	1	104	133	0.0
CP008925.1	h6.sal.bam	other	2873162	2873162	0	+	2	1	105	132	2.0
CP008925.1	h6.sal.bam	other	2873163	2873163	0	+	2	1	103	136	2.0
CP008925.1	h6.sal.bam	other	2873164	2873164	0	+	0	5	103	135	0.0
CP008925.1	h6.sal.bam	other	2873165	2873165	0	+	0	3	103	131	0.0
CP008925.1	h6.sal.bam	other	2873166	2873166	0	+	4	2	106	134	4.0
CP008925.1	h6.sal.bam	other	2873167	2873167	0	+	0	2	105	135	0.0
CP008925.1	h6.sal.bam	other	2873168	2873168	0	+	3	2	105	133	3.0
CP008925.1	h6.sal.bam	other	2873169	2873169	0	+	1	2	102	133	1.0
CP008925.1	h6.sal.bam	other	2873170	2873170	0	+	4	6	106	131	4.0
CP008925.1	h6.sal.bam	other	2873171	2873171	0	+	4	3	110	125	4.0
CP008925.1	h6.sal.bam	other	2873172	2873172	0	+	1	3	109	128	1.0
CP008925.1	h6.sal.bam	other	2873173	2873173	0	+	1	2	109	127	1.0
CP008925.1	h6.sal.bam	other	2873174	2873174	0	+	0	0	107	125	0.0
CP008925.1	h6.sal.bam	other	2873175	2873175	0	+	2	4	107	126	2.0
CP008925.1	h6.sal.bam	other	2873176	2873176	0	+	1	3	108	122	1.0
CP008925.1	h6.sal.bam	other	2873177	2873177	0	+	1	1	109	121	1.0
CP008925.1	h6.sal.bam	other	2873178	2873178	0	+	2	0	111	121	2.0
CP008925.1	h6.sal.bam	other	2873179	2873179	0	+	2	0	109	126	2.0
CP008925.1	h6.sal.bam	other	2873180	2873180	0	+	0	2	107	126	0.0
CP008925.1	h6.sal.bam	other	2873181	2873181	0	+	1	0	108	125	1.0
CP008925.1	h6.sal.bam	other	2873182	2873182	0	+	5	0	112	128	5.0
CP008925.1	h6.sal.bam	other	2873183	2873183	0	+	2	2	109	131	2.0
CP008925.1	h6.sal.bam	other	2873184	2873184	0	+	1	1	108	131	1.0
CP008925.1	h6.sal.bam	other	2873185	2873185	0	+	2	1	108	131	2.0
CP008925.1	h6.sal.bam	other	2873186	2873186	0	+	1	3	107	131	1.0
CP008925.1	h6.sal.bam	other	2873187	2873187	0	+	1	2	108	128	1.0
CP008925.1	h6.sal.bam	other	2873188	2873188	0	+	2	5	110	126	2.0
CP008925.1	h6.sal.bam	other	2873189	2873189	0	+	0	1	103	121	0.0
CP008925.1	h6.sal.bam	other	2873190	2873190	0	+	3	0	106	124	3.0
CP008925.1	h6.sal.bam	other	2873191	2873191	0	+	2	1	108	124	2.0
CP008925.1	h6.sal.bam	other	2873192	2873192	0	+	2	2	108	130	2.0
CP008925.1	h6.sal.bam	other	2873193	2873193	0	+	1	1	108	128	1.0
CP008925.1	h6.sal.bam	other	2873194	2873194	0	+	1	0	109	128	1.0
CP008925.1	h6.sal.bam	other	2873195	2873195	0	+	3	0	110	130	3.0
CP008925.1	h6.sal.bam	other	2873196	2873196	0	+	1	1	111	130	1.0
CP008925.1	h6.sal.bam	other	2873197	2873197	0	+	0	1	111	130	0.0
CP008925.1	h6.sal.bam	other	2873198	2873198	0	+	2	1	111	130	1.3333333333333333
CP008925.1	h6.sal.bam	other	2873199	2873199	0	+	1	1	108	130	1.0
CP008925.1	h6.sal.bam	other	2873200	2873200	0	+	2	2	110	129	2.0
CP008925.1	h6.sal.bam	other	2873201	2873201	0	+	1	1	110	127	1.0
CP008925.1	h6.sal.bam	other	2873202	2873202	0	+	2	2	110	132	2.0
CP008925.1	h6.sal.bam	other	2873203	2873203	0	+	0	4	110	132	0.0
CP008925.1	h6.sal.bam	other	2873204	2873204	0	+	0	2	101	129	0.0
CP008925.1	h6.sal.bam	other	2873205	2873205	0	+	4	3	105	131	2.6666666666666665
CP008925.1	h6.sal.bam	other	2873206	2873206	0	+	2	6	107	129	1.3333333333333333
CP008925.1	h6.sal.bam	other	2873207	2873207	0	+	3	1	107	123	1.5
CP008925.1	h6.sal.bam	other	2873208	2873208	0	+	2	1	109	125	1.0
CP008925.1	h6.sal.bam	other	2873209	2873209	0	+	1	2	107	124	0.6666666666666666
CP008925.1	h6.sal.bam	other	2873210	2873210	0	+	1	3	108	122	1.0
CP008925.1	h6.sal.bam	other	2873211	2873211	0	+	3	1	109	119	2.0
CP008925.1	h6.sal.bam	GAAC	2873212	2873212	2873220	+	1	1	110	118	0.6666666666666666
CP008925.1	h6.sal.bam	other	2873213	2873213	0	+	4	0	113	120	2.6666666666666665
CP008925.1	h6.sal.bam	GAAC	2873214	2873214	2873220	+	1	2	113	124	0.5
CP008925.1	h6.sal.bam	other	2873215	2873215	0	+	1	0	111	123	0.5
CP008925.1	h6.sal.bam	other	2873216	2873216	0	+	4	1	114	123	2.0
CP008925.1	h6.sal.bam	other	2873217	2873217	0	+	2	4	116	122	1.0
CP008925.1	h6.sal.bam	other	2873218	2873218	0	+	1	2	115	118	0.5
CP008925.1	h6.sal.bam	other	2873219	2873219	0	+	2	7	117	117	1.0
CP008925.1	h6.sal.bam	other	2873220	2873220	0	+	3	1	120	113	2.0
CP008925.1	h6.sal.bam	other	2873221	2873221	0	+	1	0	119	120	1.0
CP008925.1	h6.sal.bam	other	2873222	2873222	0	+	1	3	119	122	1.0
CP008925.1	h6.sal.bam	other	2873223	2873223	0	+	0	2	119	120	0.0
CP008925.1	h6.sal.bam	other	2873224	2873224	0	+	1	1	118	120	1.0
CP008925.1	h6.sal.bam	other	2873225	2873225	0	+	1	1	119	119	1.0
CP008925.1	h6.sal.bam	other	2873226	2873226	0	+	2	1	118	123	2.0
CP008925.1	h6.sal.bam	other	2873227	2873227	0	+	2	1	116	124	1.3333333333333333
CP008925.1	h6.sal.bam	other	2873228	2873228	0	+	2	3	117	124	2.0
CP008925.1	h6.sal.bam	GAAC	2873229	2873229	2873220	+	1	2	118	121	1.0
CP008925.1	h6.sal.bam	other	2873230	2873230	0	+	2	0	120	120	2.0
CP008925.1	h6.sal.bam	GAAC	2873231	2873231	2873220	+	0	3	119	120	0.0
CP008925.1	h6.sal.bam	other	2873232	2873232	0	+	2	1	121	117	2.0
CP008925.1	h6.sal.bam	other	2873233	2873233	0	+	0	2	121	116	0.0
CP008925.1	h6.sal.bam	other	2873234	2873234	0	+	2	2	121	114	2.0
CP008925.1	h6.sal.bam	other	2873235	2873235	0	+	1	0	117	116	1.0
CP008925.1	h6.sal.bam	other	2873236	2873236	0	+	1	2	118	119	1.0
CP008925.1	h6.sal.bam	other	2873237	2873237	0	+	3	3	121	117	3.0
CP008925.1	h6.sal.bam	other	2873238	2873238	0	+	3	0	122	114	3.0
CP008925.1	h6.sal.bam	other	2873239	2873239	0	+	2	1	124	120	2.0
CP008925.1	h6.sal.bam	other	2873240	2873240	0	+	1	5	125	119	1.0
CP008925.1	h6.sal.bam	other	2873241	2873241	0	+	2	3	123	115	2.0
CP008925.1	h6.sal.bam	other	2873242	2873242	0	+	1	2	124	112	1.0
CP008925.1	h6.sal.bam	other	2873243	2873243	0	+	2	1	123	110	2.0
CP008925.1	h6.sal.bam	other	2873244	2873244	0	+	2	0	123	117	2.0
CP008925.1	h6.sal.bam	other	2873245	2873245	0	+	1	3	120	119	1.0
CP008925.1	h6.sal.bam	other	2873246	2873246	0	+	2	2	118	116	2.0
CP008925.1	h6.sal.bam	other	2873247	2873247	0	+	6	2	122	114	6.0
CP008925.1	h6.sal.bam	other	2873248	2873248	0	+	2	1	124	112	2.0
CP008925.1	h6.sal.bam	other	2873249	2873249	0	+	1	0	125	111	1.0
CP008925.1	h6.sal.bam	other	2873250	2873250	0	+	0	1	124	111	0.0
CP008925.1	h6.sal.bam	other	2873251	2873251	0	+	0	1	123	114	0.0
CP008925.1	h6.sal.bam	other	2873252	2873252	0	+	3	4	125	113	3.0
CP008925.1	h6.sal.bam	other	2873253	2873253	0	+	2	3	125	109	2.0
CP008925.1	h6.sal.bam	other	2873254	2873254	0	+	3	0	126	111	3.0
CP008925.1	h6.sal.bam	other	2873255	2873255	0	+	0	2	125	111	0.0
CP008925.1	h6.sal.bam	other	2873256	2873256	0	+	0	2	124	112	0.0
CP008925.1	h6.sal.bam	other	2873257	2873257	0	+	2	3	121	116	2.0
CP008925.1	h6.sal.bam	other	2873258	2873258	0	+	1	2	121	114	1.0
CP008925.1	h6.sal.bam	other	2873259	2873259	0	+	1	1	121	112	1.0
CP008925.1	h6.sal.bam	other	2873260	2873260	0	+	1	2	120	111	1.0
CP008925.1	h6.sal.bam	other	2873261	2873261	0	+	3	2	122	109	3.0
CP008925.1	h6.sal.bam	other	2873262	2873262	0	+	2	1	123	112	2.0
CP008925.1	h6.sal.bam	other	2873263	2873263	0	+	5	2	123	112	5.0
CP008925.1	h6.sal.bam	other	2873264	2873264	0	+	3	2	126	110	3.0
CP008925.1	h6.sal.bam	other	2873265	2873265	0	+	1	4	127	111	1.0
CP008925.1	h6.sal.bam	other	2873266	2873266	0	+	3	1	128	115	3.0
CP008925.1	h6.sal.bam	other	2873267	2873267	0	+	3	0	128	116	3.0
CP008925.1	h6.sal.bam	other	2873268	2873268	0	+	0	2	127	116	0.0
CP008925.1	h6.sal.bam	other	2873269	2873269	0	+	1	1	125	115	1.0
CP008925.1	h6.sal.bam	other	2873270	2873270	0	+	0	0	125	117	0.0
CP008925.1	h6.sal.bam	other	2873271	2873271	0	+	1	0	124	121	1.0
CP008925.1	h6.sal.bam	other	2873272	2873272	0	+	0	1	124	121	0.0
CP008925.1	h6.sal.bam	other	2873273	2873273	0	+	0	1	123	120	0.0
CP008925.1	h6.sal.bam	other	2873274	2873274	0	+	0	3	122	120	0.0
CP008925.1	h6.sal.bam	other	2873275	2873275	0	+	2	2	119	117	2.0
CP008925.1	h6.sal.bam	other	2873276	2873276	0	+	0	2	119	117	0.0
CP008925.1	h6.sal.bam	other	2873277	2873277	0	+	3	2	122	116	3.0
CP008925.1	h6.sal.bam	other	2873278	2873278	0	+	1	1	123	114	1.0
CP008925.1	h6.sal.bam	other	2873279	2873279	0	+	1	4	124	118	1.0
CP008925.1	h6.sal.bam	other	2873280	2873280	0	+	0	1	120	115	0.0
CP008925.1	h6.sal.bam	other	2873281	2873281	0	+	0	0	115	114	0.0
CP008925.1	h6.sal.bam	other	2873282	2873282	0	+	1	2	114	116	1.0
CP008925.1	h6.sal.bam	other	2873283	2873283	0	+	2	0	116	114	2.0
CP008925.1	h6.sal.bam	other	2873284	2873284	0	+	1	1	116	116	1.0
CP008925.1	h6.sal.bam	other	2873285	2873285	0	+	3	0	118	118	3.0
CP008925.1	h6.sal.bam	other	2873286	2873286	0	+	1	1	115	118	1.0
CP008925.1	h6.sal.bam	other	2873287	2873287	0	+	1	1	112	118	1.0
CP008925.1	h6.sal.bam	other	2873288	2873288	0	+	0	4	112	117	0.0
CP008925.1	h6.sal.bam	other	2873289	2873289	0	+	0	1	111	114	0.0
CP008925.1	h6.sal.bam	other	2873290	2873290	0	+	1	0	111	114	1.0
CP008925.1	h6.sal.bam	other	2873291	2873291	0	+	0	1	107	116	0.0
CP008925.1	h6.sal.bam	other	2873292	2873292	0	+	3	0	108	116	3.0
CP008925.1	h6.sal.bam	other	2873293	2873293	0	+	2	1	107	119	2.0
CP008925.1	h6.sal.bam	other	2873294	2873294	0	+	2	5	106	121	2.0
CP008925.1	h6.sal.bam	other	2873295	2873295	0	+	0	5	104	119	0.0
CP008925.1	h6.sal.bam	other	2873296	2873296	0	+	3	3	107	117	3.0
CP008925.1	h6.sal.bam	other	2873297	2873297	0	+	0	1	106	119	0.0
CP008925.1	h6.sal.bam	other	2873298	2873298	0	+	0	1	106	121	0.0
CP008925.1	h6.sal.bam	other	2873299	2873299	0	+	4	1	108	120	4.0
CP008925.1	h6.sal.bam	other	2873300	2873300	0	+	1	4	109	119	1.0
CP008925.1	h6.sal.bam	other	2873301	2873301	0	+	4	1	111	115	4.0
CP008925.1	h6.sal.bam	other	2873302	2873302	0	+	0	1	107	114	0.0
CP008925.1	h6.sal.bam	other	2873303	2873303	0	+	0	0	107	113	0.0
CP008925.1	h6.sal.bam	other	2873304	2873304	0	+	1	1	107	113	1.0
CP008925.1	h6.sal.bam	other	2873305	2873305	0	+	2	0	107	116	2.0
CP008925.1	h6.sal.bam	other	2873306	2873306	0	+	4	0	111	119	4.0
CP008925.1	h6.sal.bam	other	2873307	2873307	0	+	1	2	110	122	1.0
CP008925.1	h6.sal.bam	other	2873308	2873308	0	+	1	0	110	120	1.0
CP008925.1	h6.sal.bam	other	2873309	2873309	0	+	4	2	113	120	4.0
CP008925.1	h6.sal.bam	other	2873310	2873310	0	+	3	3	115	126	3.0
CP008925.1	h6.sal.bam	other	2873311	2873311	0	+	3	2	117	123	3.0
CP008925.1	h6.sal.bam	other	2873312	2873312	0	+	1	1	115	121	1.0
CP008925.1	h6.sal.bam	other	2873313	2873313	0	+	4	2	116	122	4.0
CP008925.1	h6.sal.bam	other	2873314	2873314	0	+	0	0	113	120	0.0
CP008925.1	h6.sal.bam	other	2873315	2873315	0	+	1	1	114	120	1.0
CP008925.1	h6.sal.bam	other	2873316	2873316	0	+	0	3	111	119	0.0
CP008925.1	h6.sal.bam	other	2873317	2873317	0	+	3	0	113	117	3.0
CP008925.1	h6.sal.bam	other	2873318	2873318	0	+	1	5	113	118	1.0
CP008925.1	h6.sal.bam	other	2873319	2873319	0	+	1	2	112	113	1.0
CP008925.1	h6.sal.bam	other	2873320	2873320	0	+	2	0	111	124	2.0
CP008925.1	h6.sal.bam	other	2873321	2873321	0	+	2	1	113	125	2.0
CP008925.1	h6.sal.bam	other	2873322	2873322	0	+	3	2	110	124	3.0
CP008925.1	h6.sal.bam	other	2873323	2873323	0	+	2	0	110	122	2.0
CP008925.1	h6.sal.bam	other	2873324	2873324	0	+	1	1	110	122	1.0
CP008925.1	h6.sal.bam	other	2873325	2873325	0	+	2	0	112	124	2.0
CP008925.1	h6.sal.bam	other	2873326	2873326	0	+	2	3	111	124	2.0
CP008925.1	h6.sal.bam	other	2873327	2873327	0	+	1	2	110	121	1.0
CP008925.1	h6.sal.bam	other	2873328	2873328	0	+	3	0	113	119	3.0
CP008925.1	h6.sal.bam	other	2873329	2873329	0	+	2	3	112	124	2.0
CP008925.1	h6.sal.bam	other	2873330	2873330	0	+	0	2	112	132	0.0
CP008925.1	h6.sal.bam	other	2873331	2873331	0	+	2	4	114	130	2.0
CP008925.1	h6.sal.bam	other	2873332	2873332	0	+	1	1	113	128	0.6666666666666666
CP008925.1	h6.sal.bam	other	2873333	2873333	0	+	2	0	113	128	2.0
CP008925.1	h6.sal.bam	other	2873334	2873334	0	+	3	2	115	129	3.0
CP008925.1	h6.sal.bam	other	2873335	2873335	0	+	0	1	114	127	0.0
CP008925.1	h6.sal.bam	other	2873336	2873336	0	+	0	2	111	130	0.0
CP008925.1	h6.sal.bam	other	2873337	2873337	0	+	3	1	112	128	2.0
CP008925.1	h6.sal.bam	other	2873338	2873338	0	+	3	0	111	127	2.0
CP008925.1	h6.sal.bam	other	2873339	2873339	0	+	0	3	109	131	0.0
CP008925.1	h6.sal.bam	other	2873340	2873340	0	+	2	8	108	130	1.0
CP008925.1	h6.sal.bam	other	2873341	2873341	0	+	2	2	108	123	1.0
CP008925.1	h6.sal.bam	other	2873342	2873342	0	+	0	1	105	121	0.0
CP008925.1	h6.sal.bam	other	2873343	2873343	0	+	4	1	109	123	2.6666666666666665
CP008925.1	h6.sal.bam	other	2873344	2873344	0	+	1	2	109	122	1.0
CP008925.1	h6.sal.bam	other	2873345	2873345	0	+	1	4	110	122	1.0
CP008925.1	h6.sal.bam	other	2873346	2873346	0	+	1	0	110	120	1.0
CP008925.1	h6.sal.bam	other	2873347	2873347	0	+	3	1	113	120	2.0
CP008925.1	h6.sal.bam	other	2873348	2873348	0	+	1	0	114	121	0.5
CP008925.1	h6.sal.bam	other	2873349	2873349	0	+	2	0	114	123	1.3333333333333333
CP008925.1	h6.sal.bam	other	2873350	2873350	0	+	0	2	114	123	0.0
CP008925.1	h6.sal.bam	other	2873351	2873351	0	+	1	1	112	123	0.6666666666666666
CP008925.1	h6.sal.bam	other	2873352	2873352	0	+	3	0	112	123	1.5
CP008925.1	h6.sal.bam	other	2873353	2873353	0	+	1	5	113	123	0.5
CP008925.1	h6.sal.bam	other	2873354	2873354	0	+	1	1	114	124	0.5
CP008925.1	h6.sal.bam	other	2873355	2873355	0	+	0	0	114	129	0.0
CP008925.1	h6.sal.bam	other	2873356	2873356	0	+	2	2	116	134	1.0
CP008925.1	h6.sal.bam	other	2873357	2873357	0	+	2	2	117	132	1.0
CP008925.1	h6.sal.bam	other	2873358	2873358	0	+	2	1	117	131	1.0
CP008925.1	h6.sal.bam	other	2873359	2873359	0	+	1	3	118	131	0.6666666666666666
CP008925.1	h6.sal.bam	other	2873360	2873360	0	+	3	0	118	130	3.0
CP008925.1	h6.sal.bam	other	2873361	2873361	0	+	3	1	120	131	3.0
CP008925.1	h6.sal.bam	other	2873362	2873362	0	+	0	0	119	131	0.0
CP008925.1	h6.sal.bam	other	2873363	2873363	0	+	1	2	120	134	1.0
CP008925.1	h6.sal.bam	other	2873364	2873364	0	+	0	1	119	132	0.0
CP008925.1	h6.sal.bam	other	2873365	2873365	0	+	1	2	120	133	1.0
CP008925.1	h6.sal.bam	other	2873366	2873366	0	+	0	2	117	133	0.0
CP008925.1	h6.sal.bam	other	2873367	2873367	0	+	0	3	114	132	0.0
CP008925.1	h6.sal.bam	other	2873368	2873368	0	+	2	2	116	132	2.0
CP008925.1	h6.sal.bam	other	2873369	2873369	0	+	1	3	114	130	1.0
CP008925.1	h6.sal.bam	other	2873370	2873370	0	+	1	2	115	128	1.0
CP008925.1	h6.sal.bam	other	2873371	2873371	0	+	0	5	115	138	0.0
CP008925.1	h6.sal.bam	other	2873372	2873372	0	+	4	3	119	136	4.0
CP008925.1	h6.sal.bam	other	2873373	2873373	0	+	2	0	121	139	2.0
CP008925.1	h6.sal.bam	other	2873374	2873374	0	+	4	0	120	141	4.0
CP008925.1	h6.sal.bam	other	2873375	2873375	0	+	4	0	119	142	4.0
CP008925.1	h6.sal.bam	other	2873376	2873376	0	+	2	0	120	142	2.0
CP008925.1	h6.sal.bam	other	2873377	2873377	0	+	3	0	123	146	3.0
CP008925.1	h6.sal.bam	other	2873378	2873378	0	+	4	2	126	146	4.0
CP008925.1	h6.sal.bam	other	2873379	2873379	0	+	0	2	125	146	0.0
CP008925.1	h6.sal.bam	other	2873380	2873380	0	+	2	3	127	144	2.0
CP008925.1	h6.sal.bam	other	2873381	2873381	0	+	2	3	125	141	2.0
CP008925.1	h6.sal.bam	other	2873382	2873382	0	+	2	3	126	141	2.0
CP008925.1	h6.sal.bam	other	2873383	2873383	0	+	0	2	124	139	0.0
CP008925.1	h6.sal.bam	other	2873384	2873384	0	+	0	3	120	139	0.0
CP008925.1	h6.sal.bam	other	2873385	2873385	0	+	4	0	122	136	4.0
CP008925.1	h6.sal.bam	other	2873386	2873386	0	+	1	2	120	137	1.0
CP008925.1	h6.sal.bam	other	2873387	2873387	0	+	4	0	120	140	4.0
CP008925.1	h6.sal.bam	other	2873388	2873388	0	+	1	1	121	140	1.0
CP008925.1	h6.sal.bam	other	2873389	2873389	0	+	6	0	126	140	6.0
CP008925.1	h6.sal.bam	other	2873390	2873390	0	+	1	1	126	147	1.0
CP008925.1	h6.sal.bam	other	2873391	2873391	0	+	0	6	126	148	0.0
CP008925.1	h6.sal.bam	other	2873392	2873392	0	+	4	5	127	142	4.0
CP008925.1	h6.sal.bam	other	2873393	2873393	0	+	1	2	127	137	1.0
CP008925.1	h6.sal.bam	other	2873394	2873394	0	+	1	0	126	138	1.0
CP008925.1	h6.sal.bam	other	2873395	2873395	0	+	1	1	125	138	1.0
CP008925.1	h6.sal.bam	other	2873396	2873396	0	+	3	0	127	138	3.0
CP008925.1	h6.sal.bam	other	2873397	2873397	0	+	3	3	127	142	3.0
CP008925.1	h6.sal.bam	other	2873398	2873398	0	+	3	1	129	141	3.0
CP008925.1	h6.sal.bam	other	2873399	2873399	0	+	1	1	128	140	1.0
CP008925.1	h6.sal.bam	other	2873400	2873400	0	+	3	1	130	142	3.0
CP008925.1	h6.sal.bam	other	2873401	2873401	0	+	1	0	129	142	1.0
CP008925.1	h6.sal.bam	other	2873402	2873402	0	+	2	1	130	143	2.0
CP008925.1	h6.sal.bam	other	2873403	2873403	0	+	1	3	128	142	1.0
CP008925.1	h6.sal.bam	GAAC	2873404	2873404	2873412	+	1	12	127	139	1.0
CP008925.1	h6.sal.bam	other	2873405	2873405	0	+	2	0	127	131	2.0
CP008925.1	h6.sal.bam	GAAC	2873406	2873406	2873412	+	13	2	140	131	13.0
CP008925.1	h6.sal.bam	other	2873407	2873407	0	+	1	1	139	129	1.0
CP008925.1	h6.sal.bam	other	2873408	2873408	0	+	1	3	139	133	1.0
CP008925.1	h6.sal.bam	other	2873409	2873409	0	+	1	0	137	132	1.0
CP008925.1	h6.sal.bam	other	2873410	2873410	0	+	1	0	138	137	1.0
CP008925.1	h6.sal.bam	other	2873411	2873411	0	+	1	3	133	139	1.0
CP008925.1	h6.sal.bam	other	2873412	2873412	0	+	1	2	134	136	1.0
CP008925.1	h6.sal.bam	other	2873413	2873413	0	+	1	1	135	134	1.0
CP008925.1	h6.sal.bam	other	2873414	2873414	0	+	0	1	133	135	0.0
CP008925.1	h6.sal.bam	other	2873415	2873415	0	+	1	1	134	135	1.0
CP008925.1	h6.sal.bam	other	2873416	2873416	0	+	1	1	133	135	1.0
CP008925.1	h6.sal.bam	other	2873417	2873417	0	+	0	1	129	134	0.0
CP008925.1	h6.sal.bam	other	2873418	2873418	0	+	1	2	130	133	1.0
CP008925.1	h6.sal.bam	other	2873419	2873419	0	+	1	1	130	133	1.0
CP008925.1	h6.sal.bam	other	2873420	2873420	0	+	3	1	132	132	3.0
CP008925.1	h6.sal.bam	GAAC	2873421	2873421	2873412	+	1	2	132	131	1.0
CP008925.1	h6.sal.bam	other	2873422	2873422	0	+	1	1	130	133	1.0
CP008925.1	h6.sal.bam	GAAC	2873423	2873423	2873412	+	3	0	132	132	3.0
CP008925.1	h6.sal.bam	other	2873424	2873424	0	+	0	0	130	132	0.0
CP008925.1	h6.sal.bam	other	2873425	2873425	0	+	2	2	131	133	2.0
CP008925.1	h6.sal.bam	other	2873426	2873426	0	+	0	1	128	132	0.0
CP008925.1	h6.sal.bam	other	2873427	2873427	0	+	3	0	129	133	3.0
CP008925.1	h6.sal.bam	GAAC	2873428	2873428	2873436	+	2	12	130	133	2.0
CP008925.1	h6.sal.bam	other	2873429	2873429	0	+	5	1	134	123	5.0
CP008925.1	h6.sal.bam	GAAC	2873430	2873430	2873436	+	12	3	146	124	12.0
CP008925.1	h6.sal.bam	other	2873431	2873431	0	+	3	0	149	121	3.0
CP008925.1	h6.sal.bam	other	2873432	2873432	0	+	1	1	148	121	1.0
CP008925.1	h6.sal.bam	other	2873433	2873433	0	+	0	1	146	124	0.0
CP008925.1	h6.sal.bam	other	2873434	2873434	0	+	0	2	145	125	0.0
CP008925.1	h6.sal.bam	other	2873435	2873435	0	+	1	1	143	124	1.0
CP008925.1	h6.sal.bam	other	2873436	2873436	0	+	2	2	142	125	2.0
CP008925.1	h6.sal.bam	other	2873437	2873437	0	+	2	3	143	124	2.0
CP008925.1	h6.sal.bam	other	2873438	2873438	0	+	1	0	144	124	1.0
CP008925.1	h6.sal.bam	other	2873439	2873439	0	+	0	3	144	124	0.0
CP008925.1	h6.sal.bam	other	2873440	2873440	0	+	0	2	143	123	0.0
CP008925.1	h6.sal.bam	other	2873441	2873441	0	+	0	3	143	121	0.0
CP008925.1	h6.sal.bam	other	2873442	2873442	0	+	3	1	146	118	3.0
CP008925.1	h6.sal.bam	other	2873443	2873443	0	+	2	0	146	117	2.0
CP008925.1	h6.sal.bam	other	2873444	2873444	0	+	1	1	145	117	1.0
CP008925.1	h6.sal.bam	GAAC	2873445	2873445	2873436	+	1	15	146	118	1.0
CP008925.1	h6.sal.bam	other	2873446	2873446	0	+	1	3	146	104	1.0
CP008925.1	h6.sal.bam	GAAC;GTTC	2873447	2873447	2873436;2873455	+	20	5	160	101	20.0
CP008925.1	h6.sal.bam	other	2873448	2873448	0	+	2	0	162	96	2.0
CP008925.1	h6.sal.bam	GTTC	2873449	2873449	2873455	+	3	0	161	100	3.0
CP008925.1	h6.sal.bam	other	2873450	2873450	0	+	2	1	159	104	2.0
CP008925.1	h6.sal.bam	other	2873451	2873451	0	+	2	3	156	107	2.0
CP008925.1	h6.sal.bam	other	2873452	2873452	0	+	0	0	152	105	0.0
CP008925.1	h6.sal.bam	other	2873453	2873453	0	+	0	2	151	106	0.0
CP008925.1	h6.sal.bam	other	2873454	2873454	0	+	1	2	152	104	1.0
CP008925.1	h6.sal.bam	other	2873455	2873455	0	+	2	1	152	103	2.0
CP008925.1	h6.sal.bam	other	2873456	2873456	0	+	2	0	152	102	2.0
CP008925.1	h6.sal.bam	other	2873457	2873457	0	+	0	2	151	103	0.0
CP008925.1	h6.sal.bam	other	2873458	2873458	0	+	2	2	153	106	2.0
CP008925.1	h6.sal.bam	other	2873459	2873459	0	+	1	1	154	104	1.0
CP008925.1	h6.sal.bam	other	2873460	2873460	0	+	2	3	152	105	2.0
CP008925.1	h6.sal.bam	other	2873461	2873461	0	+	2	2	153	107	2.0
CP008925.1	h6.sal.bam	other	2873462	2873462	0	+	1	1	150	106	1.0
CP008925.1	h6.sal.bam	other	2873463	2873463	0	+	3	1	152	106	3.0
CP008925.1	h6.sal.bam	GTTC	2873464	2873464	2873455	+	2	9	147	110	2.0
CP008925.1	h6.sal.bam	other	2873465	2873465	0	+	3	1	150	102	3.0
CP008925.1	h6.sal.bam	GTTC	2873466	2873466	2873455	+	8	0	158	103	8.0
CP008925.1	h6.sal.bam	other	2873467	2873467	0	+	1	1	154	105	1.0
CP008925.1	h6.sal.bam	other	2873468	2873468	0	+	1	2	154	110	1.0
CP008925.1	h6.sal.bam	other	2873469	2873469	0	+	0	0	154	111	0.0
CP008925.1	h6.sal.bam	other	2873470	2873470	0	+	3	3	154	111	3.0
CP008925.1	h6.sal.bam	other	2873471	2873471	0	+	0	1	154	108	0.0
CP008925.1	h6.sal.bam	other	2873472	2873472	0	+	2	1	153	107	2.0
CP008925.1	h6.sal.bam	other	2873473	2873473	0	+	0	1	150	106	0.0
CP008925.1	h6.sal.bam	other	2873474	2873474	0	+	0	2	149	105	0.0
CP008925.1	h6.sal.bam	other	2873475	2873475	0	+	1	0	146	110	1.0
CP008925.1	h6.sal.bam	other	2873476	2873476	0	+	0	0	145	110	0.0
CP008925.1	h6.sal.bam	other	2873477	2873477	0	+	2	0	145	110	2.0
CP008925.1	h6.sal.bam	other	2873478	2873478	0	+	0	0	143	115	0.0
CP008925.1	h6.sal.bam	other	2873479	2873479	0	+	0	5	140	118	0.0
CP008925.1	h6.sal.bam	other	2873480	2873480	0	+	0	0	140	113	0.0
CP008925.1	h6.sal.bam	other	2873481	2873481	0	+	7	1	135	117	7.0
CP008925.1	h6.sal.bam	other	2873482	2873482	0	+	2	4	135	117	2.0
CP008925.1	h6.sal.bam	other	2873483	2873483	0	+	0	2	134	115	0.0
CP008925.1	h6.sal.bam	other	2873484	2873484	0	+	1	5	135	113	1.0
CP008925.1	h6.sal.bam	other	2873485	2873485	0	+	1	1	135	109	1.0
CP008925.1	h6.sal.bam	other	2873486	2873486	0	+	4	0	138	109	4.0
CP008925.1	h6.sal.bam	other	2873487	2873487	0	+	4	0	141	110	4.0
CP008925.1	h6.sal.bam	other	2873488	2873488	0	+	1	2	141	111	1.0
CP008925.1	h6.sal.bam	other	2873489	2873489	0	+	1	1	142	109	1.0
CP008925.1	h6.sal.bam	other	2873490	2873490	0	+	3	1	144	108	3.0
CP008925.1	h6.sal.bam	other	2873491	2873491	0	+	4	0	147	114	4.0
CP008925.1	h6.sal.bam	other	2873492	2873492	0	+	0	0	146	116	0.0
CP008925.1	h6.sal.bam	other	2873493	2873493	0	+	0	2	146	116	0.0
CP008925.1	h6.sal.bam	other	2873494	2873494	0	+	2	0	147	115	2.0
CP008925.1	h6.sal.bam	other	2873495	2873495	0	+	1	2	145	120	1.0
CP008925.1	h6.sal.bam	other	2873496	2873496	0	+	1	2	145	120	1.0
CP008925.1	h6.sal.bam	other	2873497	2873497	0	+	5	0	148	118	5.0
CP008925.1	h6.sal.bam	other	2873498	2873498	0	+	0	0	146	118	0.0
CP008925.1	h6.sal.bam	other	2873499	2873499	0	+	2	1	148	118	2.0
CP008925.1	h6.sal.bam	other	2873500	2873500	0	+	1	1	147	122	1.0
CP008925.1	h6.sal.bam	other	2873501	2873501	0	+	0	2	147	124	0.0
CP008925.1	h6.sal.bam	other	2873502	2873502	0	+	1	0	145	124	1.0
CP008925.1	h6.sal.bam	other	2873503	2873503	0	+	2	3	145	125	2.0
CP008925.1	h6.sal.bam	other	2873504	2873504	0	+	1	1	136	122	1.0
CP008925.1	h6.sal.bam	other	2873505	2873505	0	+	1	1	130	121	1.0
CP008925.1	h6.sal.bam	other	2873506	2873506	0	+	1	1	129	121	1.0
CP008925.1	h6.sal.bam	other	2873507	2873507	0	+	3	2	131	122	3.0
CP008925.1	h6.sal.bam	other	2873508	2873508	0	+	0	2	131	120	0.0
CP008925.1	h6.sal.bam	other	2873509	2873509	0	+	2	1	132	122	2.0
CP008925.1	h6.sal.bam	other	2873510	2873510	0	+	1	2	131	124	1.0
CP008925.1	h6.sal.bam	other	2873511	2873511	0	+	2	1	133	125	2.0
CP008925.1	h6.sal.bam	other	2873512	2873512	0	+	2	3	133	127	2.0
CP008925.1	h6.sal.bam	other	2873513	2873513	0	+	1	0	133	125	1.0
CP008925.1	h6.sal.bam	other	2873514	2873514	0	+	3	2	136	127	3.0
CP008925.1	h6.sal.bam	other	2873515	2873515	0	+	3	0	139	127	3.0
CP008925.1	h6.sal.bam	other	2873516	2873516	0	+	1	0	140	127	1.0
CP008925.1	h6.sal.bam	other	2873517	2873517	0	+	1	0	138	127	1.0
CP008925.1	h6.sal.bam	GAAC	2873518	2873518	2873526	+	3	0	138	132	3.0
CP008925.1	h6.sal.bam	other	2873519	2873519	0	+	0	2	113	133	0.0
CP008925.1	h6.sal.bam	GAAC	2873520	2873520	2873526	+	4	1	117	133	4.0
CP008925.1	h6.sal.bam	other	2873521	2873521	0	+	1	0	118	135	1.0
CP008925.1	h6.sal.bam	other	2873522	2873522	0	+	1	4	119	135	1.0
CP008925.1	h6.sal.bam	other	2873523	2873523	0	+	0	4	119	138	0.0
CP008925.1	h6.sal.bam	other	2873524	2873524	0	+	1	1	118	136	1.0
CP008925.1	h6.sal.bam	other	2873525	2873525	0	+	2	3	118	135	2.0
CP008925.1	h6.sal.bam	other	2873526	2873526	0	+	8	1	123	133	8.0
CP008925.1	h6.sal.bam	other	2873527	2873527	0	+	0	1	122	134	0.0
CP008925.1	h6.sal.bam	other	2873528	2873528	0	+	0	0	121	134	0.0
CP008925.1	h6.sal.bam	other	2873529	2873529	0	+	2	1	123	135	2.0
CP008925.1	h6.sal.bam	other	2873530	2873530	0	+	2	1	123	137	2.0
CP008925.1	h6.sal.bam	other	2873531	2873531	0	+	0	5	120	139	0.0
CP008925.1	h6.sal.bam	other	2873532	2873532	0	+	0	0	120	137	0.0
CP008925.1	h6.sal.bam	other	2873533	2873533	0	+	1	0	121	144	1.0
CP008925.1	h6.sal.bam	other	2873534	2873534	0	+	1	2	121	146	1.0
CP008925.1	h6.sal.bam	GAAC	2873535	2873535	2873526	+	2	5	121	149	2.0
CP008925.1	h6.sal.bam	other	2873536	2873536	0	+	1	1	119	144	1.0
CP008925.1	h6.sal.bam	GAAC	2873537	2873537	2873526	+	8	2	111	145	8.0
CP008925.1	h6.sal.bam	other	2873538	2873538	0	+	1	4	112	145	1.0
CP008925.1	h6.sal.bam	other	2873539	2873539	0	+	2	1	114	142	2.0
CP008925.1	h6.sal.bam	other	2873540	2873540	0	+	2	2	116	141	2.0
CP008925.1	h6.sal.bam	other	2873541	2873541	0	+	0	2	116	141	0.0
CP008925.1	h6.sal.bam	other	2873542	2873542	0	+	1	7	116	143	1.0
CP008925.1	h6.sal.bam	other	2873543	2873543	0	+	0	3	115	137	0.0
CP008925.1	h6.sal.bam	other	2873544	2873544	0	+	1	0	116	135	1.0
CP008925.1	h6.sal.bam	other	2873545	2873545	0	+	1	0	114	137	1.0
CP008925.1	h6.sal.bam	other	2873546	2873546	0	+	0	3	114	137	0.0
CP008925.1	h6.sal.bam	other	2873547	2873547	0	+	1	2	114	134	1.0
CP008925.1	h6.sal.bam	other	2873548	2873548	0	+	0	1	114	134	0.0
CP008925.1	h6.sal.bam	other	2873549	2873549	0	+	0	1	114	133	0.0
CP008925.1	h6.sal.bam	other	2873550	2873550	0	+	1	1	114	133	1.0
CP008925.1	h6.sal.bam	other	2873551	2873551	0	+	1	1	113	133	1.0
CP008925.1	h6.sal.bam	other	2873552	2873552	0	+	3	3	116	132	3.0
CP008925.1	h6.sal.bam	other	2873553	2873553	0	+	0	4	116	129	0.0
CP008925.1	h6.sal.bam	other	2873554	2873554	0	+	0	1	116	126	0.0
CP008925.1	h6.sal.bam	other	2873555	2873555	0	+	2	2	118	125	2.0
CP008925.1	h6.sal.bam	other	2873556	2873556	0	+	3	0	113	126	3.0
CP008925.1	h6.sal.bam	other	2873557	2873557	0	+	2	3	113	131	2.0
CP008925.1	h6.sal.bam	other	2873558	2873558	0	+	3	0	115	128	3.0
CP008925.1	h6.sal.bam	other	2873559	2873559	0	+	1	1	116	128	1.0
CP008925.1	h6.sal.bam	other	2873560	2873560	0	+	1	2	116	132	1.0
CP008925.1	h6.sal.bam	other	2873561	2873561	0	+	3	0	115	132	3.0
CP008925.1	h6.sal.bam	other	2873562	2873562	0	+	1	1	112	133	1.0
CP008925.1	h6.sal.bam	other	2873563	2873563	0	+	3	1	114	135	3.0
CP008925.1	h6.sal.bam	other	2873564	2873564	0	+	1	4	107	136	1.0
CP008925.1	h6.sal.bam	other	2873565	2873565	0	+	3	2	110	138	3.0
CP008925.1	h6.sal.bam	other	2873566	2873566	0	+	1	2	111	137	1.0
CP008925.1	h6.sal.bam	other	2873567	2873567	0	+	1	2	112	136	1.0
CP008925.1	h6.sal.bam	other	2873568	2873568	0	+	6	1	116	135	6.0
CP008925.1	h6.sal.bam	other	2873569	2873569	0	+	1	2	116	137	1.0
CP008925.1	h6.sal.bam	other	2873570	2873570	0	+	1	2	117	135	1.0
CP008925.1	h6.sal.bam	other	2873571	2873571	0	+	0	0	116	135	0.0
CP008925.1	h6.sal.bam	other	2873572	2873572	0	+	2	0	112	138	2.0
CP008925.1	h6.sal.bam	other	2873573	2873573	0	+	2	2	112	139	2.0
CP008925.1	h6.sal.bam	other	2873574	2873574	0	+	2	3	113	138	2.0
CP008925.1	h6.sal.bam	other	2873575	2873575	0	+	0	5	113	136	0.0
CP008925.1	h6.sal.bam	other	2873576	2873576	0	+	2	0	115	134	2.0
CP008925.1	h6.sal.bam	other	2873577	2873577	0	+	1	1	116	136	1.0
CP008925.1	h6.sal.bam	other	2873578	2873578	0	+	2	1	116	136	2.0
CP008925.1	h6.sal.bam	other	2873579	2873579	0	+	1	0	115	135	1.0
CP008925.1	h6.sal.bam	other	2873580	2873580	0	+	0	1	115	135	0.0
CP008925.1	h6.sal.bam	other	2873581	2873581	0	+	3	1	117	136	3.0
CP008925.1	h6.sal.bam	other	2873582	2873582	0	+	0	1	114	135	0.0
CP008925.1	h6.sal.bam	other	2873583	2873583	0	+	2	3	116	137	2.0
CP008925.1	h6.sal.bam	other	2873584	2873584	0	+	1	3	115	134	1.0
CP008925.1	h6.sal.bam	other	2873585	2873585	0	+	1	3	115	131	1.0
CP008925.1	h6.sal.bam	other	2873586	2873586	0	+	1	3	114	129	1.0
CP008925.1	h6.sal.bam	other	2873587	2873587	0	+	1	1	110	127	1.0
CP008925.1	h6.sal.bam	other	2873588	2873588	0	+	3	2	113	128	3.0
CP008925.1	h6.sal.bam	other	2873589	2873589	0	+	1	2	114	127	1.0
CP008925.1	h6.sal.bam	other	2873590	2873590	0	+	3	1	114	128	3.0
CP008925.1	h6.sal.bam	other	2873591	2873591	0	+	2	0	114	127	2.0
CP008925.1	h6.sal.bam	other	2873592	2873592	0	+	1	5	115	127	1.0
CP008925.1	h6.sal.bam	other	2873593	2873593	0	+	2	1	114	122	2.0
CP008925.1	h6.sal.bam	other	2873594	2873594	0	+	1	3	115	122	1.0
CP008925.1	h6.sal.bam	other	2873595	2873595	0	+	3	3	114	124	3.0
CP008925.1	h6.sal.bam	other	2873596	2873596	0	+	1	1	114	121	1.0
CP008925.1	h6.sal.bam	other	2873597	2873597	0	+	1	5	114	122	1.0
CP008925.1	h6.sal.bam	other	2873598	2873598	0	+	3	2	117	118	3.0
CP008925.1	h6.sal.bam	other	2873599	2873599	0	+	0	0	115	116	0.0
CP008925.1	h6.sal.bam	other	2873600	2873600	0	+	2	1	115	116	2.0
CP008925.1	h6.sal.bam	other	2873601	2873601	0	+	0	2	108	115	0.0
CP008925.1	h6.sal.bam	other	2873602	2873602	0	+	1	1	109	120	1.0
CP008925.1	h6.sal.bam	other	2873603	2873603	0	+	1	1	108	119	1.0
CP008925.1	h6.sal.bam	other	2873604	2873604	0	+	2	3	110	118	2.0
CP008925.1	h6.sal.bam	other	2873605	2873605	0	+	2	3	110	122	2.0
CP008925.1	h6.sal.bam	other	2873606	2873606	0	+	1	3	111	121	1.0
CP008925.1	h6.sal.bam	other	2873607	2873607	0	+	3	7	114	119	3.0
CP008925.1	h6.sal.bam	other	2873608	2873608	0	+	3	2	116	115	3.0
CP008925.1	h6.sal.bam	other	2873609	2873609	0	+	0	5	115	113	0.0
CP008925.1	h6.sal.bam	other	2873610	2873610	0	+	1	0	114	112	1.0
CP008925.1	h6.sal.bam	other	2873611	2873611	0	+	4	2	115	112	4.0
CP008925.1	h6.sal.bam	other	2873612	2873612	0	+	1	2	110	110	1.0
CP008925.1	h6.sal.bam	other	2873613	2873613	0	+	0	1	109	112	0.0
CP008925.1	h6.sal.bam	other	2873614	2873614	0	+	1	2	108	115	1.0
CP008925.1	h6.sal.bam	other	2873615	2873615	0	+	2	2	108	116	2.0
CP008925.1	h6.sal.bam	other	2873616	2873616	0	+	1	3	109	116	1.0
CP008925.1	h6.sal.bam	other	2873617	2873617	0	+	6	1	114	115	6.0
CP008925.1	h6.sal.bam	other	2873618	2873618	0	+	4	1	116	116	4.0
CP008925.1	h6.sal.bam	other	2873619	2873619	0	+	1	2	117	115	1.0
CP008925.1	h6.sal.bam	other	2873620	2873620	0	+	10	0	127	114	6.666666666666667
CP008925.1	h6.sal.bam	other	2873621	2873621	0	+	1	2	122	115	0.5
CP008925.1	h6.sal.bam	other	2873622	2873622	0	+	2	0	124	114	1.3333333333333333
CP008925.1	h6.sal.bam	other	2873623	2873623	0	+	3	0	126	117	3.0
CP008925.1	h6.sal.bam	other	2873624	2873624	0	+	0	1	126	117	0.0
CP008925.1	h6.sal.bam	other	2873625	2873625	0	+	2	1	128	117	2.0
CP008925.1	h6.sal.bam	other	2873626	2873626	0	+	2	0	130	117	2.0
CP008925.1	h6.sal.bam	other	2873627	2873627	0	+	1	0	131	117	1.0
CP008925.1	h6.sal.bam	other	2873628	2873628	0	+	3	1	134	117	3.0
CP008925.1	h6.sal.bam	other	2873629	2873629	0	+	1	2	134	124	1.0
CP008925.1	h6.sal.bam	other	2873630	2873630	0	+	1	1	134	122	1.0
CP008925.1	h6.sal.bam	other	2873631	2873631	0	+	0	5	131	123	0.0
CP008925.1	h6.sal.bam	other	2873632	2873632	0	+	1	1	130	118	1.0
CP008925.1	h6.sal.bam	other	2873633	2873633	0	+	1	0	127	117	1.0
CP008925.1	h6.sal.bam	other	2873634	2873634	0	+	7	3	134	117	7.0
CP008925.1	h6.sal.bam	other	2873635	2873635	0	+	4	2	137	114	4.0
CP008925.1	h6.sal.bam	other	2873636	2873636	0	+	6	1	138	117	6.0
CP008925.1	h6.sal.bam	other	2873637	2873637	0	+	1	3	139	116	1.0
CP008925.1	h6.sal.bam	other	2873638	2873638	0	+	0	2	135	116	0.0
CP008925.1	h6.sal.bam	other	2873639	2873639	0	+	0	6	135	114	0.0
CP008925.1	h6.sal.bam	other	2873640	2873640	0	+	3	1	135	112	3.0
CP008925.1	h6.sal.bam	other	2873641	2873641	0	+	2	1	136	111	2.0
CP008925.1	h6.sal.bam	other	2873642	2873642	0	+	2	1	137	112	2.0
CP008925.1	h6.sal.bam	other	2873643	2873643	0	+	1	3	132	113	1.0
CP008925.1	h6.sal.bam	other	2873644	2873644	0	+	0	0	130	113	0.0
CP008925.1	h6.sal.bam	other	2873645	2873645	0	+	1	1	131	115	1.0
CP008925.1	h6.sal.bam	other	2873646	2873646	0	+	2	3	131	114	2.0
CP008925.1	h6.sal.bam	other	2873647	2873647	0	+	1	1	130	112	1.0
CP008925.1	h6.sal.bam	other	2873648	2873648	0	+	2	1	130	113	2.0
CP008925.1	h6.sal.bam	other	2873649	2873649	0	+	2	1	129	112	2.0
CP008925.1	h6.sal.bam	other	2873650	2873650	0	+	0	3	129	111	0.0
CP008925.1	h6.sal.bam	other	2873651	2873651	0	+	0	2	129	108	0.0
CP008925.1	h6.sal.bam	other	2873652	2873652	0	+	2	1	130	106	1.3333333333333333
CP008925.1	h6.sal.bam	other	2873653	2873653	0	+	3	0	131	109	2.0
CP008925.1	h6.sal.bam	other	2873654	2873654	0	+	0	0	130	109	0.0
CP008925.1	h6.sal.bam	other	2873655	2873655	0	+	2	2	132	109	2.0
CP008925.1	h6.sal.bam	other	2873656	2873656	0	+	3	0	134	107	3.0
CP008925.1	h6.sal.bam	other	2873657	2873657	0	+	3	3	135	107	3.0
CP008925.1	h6.sal.bam	other	2873658	2873658	0	+	1	0	134	107	1.0
CP008925.1	h6.sal.bam	other	2873659	2873659	0	+	3	0	137	112	3.0
CP008925.1	h6.sal.bam	other	2873660	2873660	0	+	0	2	137	112	0.0
CP008925.1	h6.sal.bam	other	2873661	2873661	0	+	1	2	137	113	1.0
CP008925.1	h6.sal.bam	other	2873662	2873662	0	+	6	1	141	111	6.0
CP008925.1	h6.sal.bam	other	2873663	2873663	0	+	2	1	142	110	2.0
CP008925.1	h6.sal.bam	other	2873664	2873664	0	+	2	3	143	112	1.3333333333333333
CP008925.1	h6.sal.bam	other	2873665	2873665	0	+	3	0	141	112	2.0
CP008925.1	h6.sal.bam	other	2873666	2873666	0	+	0	0	140	112	0.0
CP008925.1	h6.sal.bam	other	2873667	2873667	0	+	2	0	139	114	1.3333333333333333
CP008925.1	h6.sal.bam	other	2873668	2873668	0	+	2	2	141	121	2.0
CP008925.1	h6.sal.bam	other	2873669	2873669	0	+	0	3	141	119	0.0
CP008925.1	h6.sal.bam	other	2873670	2873670	0	+	4	0	142	117	4.0
CP008925.1	h6.sal.bam	other	2873671	2873671	0	+	2	3	142	119	2.0
CP008925.1	h6.sal.bam	other	2873672	2873672	0	+	1	1	143	116	1.0
CP008925.1	h6.sal.bam	other	2873673	2873673	0	+	0	0	140	117	0.0
CP008925.1	h6.sal.bam	other	2873674	2873674	0	+	1	3	141	122	1.0
CP008925.1	h6.sal.bam	other	2873675	2873675	0	+	0	2	138	119	0.0
CP008925.1	h6.sal.bam	other	2873676	2873676	0	+	0	1	138	117	0.0
CP008925.1	h6.sal.bam	other	2873677	2873677	0	+	0	0	138	116	0.0
CP008925.1	h6.sal.bam	other	2873678	2873678	0	+	3	4	140	117	3.0
CP008925.1	h6.sal.bam	other	2873679	2873679	0	+	0	3	138	117	0.0
CP008925.1	h6.sal.bam	other	2873680	2873680	0	+	1	2	137	115	1.0
CP008925.1	h6.sal.bam	other	2873681	2873681	0	+	2	1	135	116	2.0
CP008925.1	h6.sal.bam	other	2873682	2873682	0	+	1	4	133	116	1.0
CP008925.1	h6.sal.bam	other	2873683	2873683	0	+	1	3	134	119	1.0
CP008925.1	h6.sal.bam	other	2873684	2873684	0	+	1	1	135	119	1.0
CP008925.1	h6.sal.bam	GAAC	2873685	2873685	2873693	+	1	2	135	118	1.0
CP008925.1	h6.sal.bam	other	2873686	2873686	0	+	5	0	135	118	5.0
CP008925.1	h6.sal.bam	GAAC	2873687	2873687	2873693	+	0	2	135	118	0.0
CP008925.1	h6.sal.bam	other	2873688	2873688	0	+	2	5	137	119	2.0
CP008925.1	h6.sal.bam	other	2873689	2873689	0	+	2	2	138	117	2.0
CP008925.1	h6.sal.bam	other	2873690	2873690	0	+	1	3	137	117	1.0
CP008925.1	h6.sal.bam	other	2873691	2873691	0	+	4	0	140	114	4.0
CP008925.1	h6.sal.bam	other	2873692	2873692	0	+	3	2	137	115	3.0
CP008925.1	h6.sal.bam	other	2873693	2873693	0	+	1	0	134	115	1.0
CP008925.1	h6.sal.bam	other	2873694	2873694	0	+	2	1	125	120	2.0
CP008925.1	h6.sal.bam	other	2873695	2873695	0	+	1	1	125	121	1.0
CP008925.1	h6.sal.bam	other	2873696	2873696	0	+	2	1	127	122	2.0
CP008925.1	h6.sal.bam	other	2873697	2873697	0	+	4	3	126	121	4.0
CP008925.1	h6.sal.bam	other	2873698	2873698	0	+	2	1	128	118	2.0
CP008925.1	h6.sal.bam	other	2873699	2873699	0	+	0	0	128	117	0.0
CP008925.1	h6.sal.bam	other	2873700	2873700	0	+	0	1	126	117	0.0
CP008925.1	h6.sal.bam	other	2873701	2873701	0	+	5	5	129	127	5.0
CP008925.1	h6.sal.bam	GAAC	2873702	2873702	2873693	+	2	3	130	124	2.0
CP008925.1	h6.sal.bam	other	2873703	2873703	0	+	1	0	128	124	1.0
CP008925.1	h6.sal.bam	GAAC	2873704	2873704	2873693	+	0	0	127	124	0.0
CP008925.1	h6.sal.bam	other	2873705	2873705	0	+	1	2	127	125	1.0
CP008925.1	h6.sal.bam	other	2873706	2873706	0	+	2	0	129	123	2.0
CP008925.1	h6.sal.bam	other	2873707	2873707	0	+	1	0	129	126	1.0
CP008925.1	h6.sal.bam	other	2873708	2873708	0	+	1	2	129	128	1.0
CP008925.1	h6.sal.bam	other	2873709	2873709	0	+	4	1	126	126	4.0
CP008925.1	h6.sal.bam	other	2873710	2873710	0	+	5	2	127	129	5.0
CP008925.1	h6.sal.bam	other	2873711	2873711	0	+	2	1	122	127	1.3333333333333333
CP008925.1	h6.sal.bam	other	2873712	2873712	0	+	1	3	123	126	0.6666666666666666
CP008925.1	h6.sal.bam	other	2873713	2873713	0	+	1	3	124	126	1.0
CP008925.1	h6.sal.bam	other	2873714	2873714	0	+	4	0	128	127	4.0
CP008925.1	h6.sal.bam	other	2873715	2873715	0	+	2	0	127	127	2.0
CP008925.1	h6.sal.bam	other	2873716	2873716	0	+	4	2	128	127	4.0
CP008925.1	h6.sal.bam	other	2873717	2873717	0	+	0	2	126	126	0.0
CP008925.1	h6.sal.bam	other	2873718	2873718	0	+	0	3	125	126	0.0
CP008925.1	h6.sal.bam	other	2873719	2873719	0	+	0	2	125	126	0.0
CP008925.1	h6.sal.bam	other	2873720	2873720	0	+	1	0	123	128	1.0
CP008925.1	h6.sal.bam	other	2873721	2873721	0	+	0	1	120	130	0.0
CP008925.1	h6.sal.bam	other	2873722	2873722	0	+	3	2	123	131	3.0
CP008925.1	h6.sal.bam	other	2873723	2873723	0	+	0	0	123	130	0.0
CP008925.1	h6.sal.bam	other	2873724	2873724	0	+	1	0	122	130	1.0
CP008925.1	h6.sal.bam	other	2873725	2873725	0	+	0	0	121	134	0.0
CP008925.1	h6.sal.bam	other	2873726	2873726	0	+	0	3	121	135	0.0
CP008925.1	h6.sal.bam	other	2873727	2873727	0	+	2	1	121	138	2.0
CP008925.1	h6.sal.bam	other	2873728	2873728	0	+	0	0	117	137	0.0
CP008925.1	h6.sal.bam	other	2873729	2873729	0	+	0	0	112	138	0.0
CP008925.1	h6.sal.bam	other	2873730	2873730	0	+	2	0	114	138	2.0
CP008925.1	h6.sal.bam	other	2873731	2873731	0	+	1	0	115	140	1.0
CP008925.1	h6.sal.bam	other	2873732	2873732	0	+	2	4	111	155	2.0
CP008925.1	h6.sal.bam	other	2873733	2873733	0	+	0	5	110	153	0.0
CP008925.1	h6.sal.bam	other	2873734	2873734	0	+	1	0	111	149	1.0
CP008925.1	h6.sal.bam	other	2873735	2873735	0	+	1	3	112	150	1.0
CP008925.1	h6.sal.bam	other	2873736	2873736	0	+	4	0	115	147	4.0
CP008925.1	h6.sal.bam	other	2873737	2873737	0	+	4	0	114	150	4.0
CP008925.1	h6.sal.bam	other	2873738	2873738	0	+	1	3	114	150	1.0
CP008925.1	h6.sal.bam	other	2873739	2873739	0	+	3	3	112	151	3.0
CP008925.1	h6.sal.bam	other	2873740	2873740	0	+	1	0	113	150	1.0
CP008925.1	h6.sal.bam	other	2873741	2873741	0	+	2	2	115	151	2.0
CP008925.1	h6.sal.bam	other	2873742	2873742	0	+	0	8	113	151	0.0
CP008925.1	h6.sal.bam	other	2873743	2873743	0	+	4	1	114	144	4.0
CP008925.1	h6.sal.bam	other	2873744	2873744	0	+	2	0	116	147	2.0
CP008925.1	h6.sal.bam	other	2873745	2873745	0	+	0	2	112	148	0.0
CP008925.1	h6.sal.bam	other	2873746	2873746	0	+	2	1	113	147	2.0
CP008925.1	h6.sal.bam	other	2873747	2873747	0	+	3	4	115	147	3.0
CP008925.1	h6.sal.bam	other	2873748	2873748	0	+	1	1	116	146	1.0
CP008925.1	h6.sal.bam	other	2873749	2873749	0	+	2	1	118	149	2.0
CP008925.1	h6.sal.bam	other	2873750	2873750	0	+	2	1	120	150	2.0
CP008925.1	h6.sal.bam	other	2873751	2873751	0	+	1	1	120	151	1.0
CP008925.1	h6.sal.bam	other	2873752	2873752	0	+	2	2	122	150	2.0
CP008925.1	h6.sal.bam	other	2873753	2873753	0	+	2	1	122	150	1.3333333333333333
CP008925.1	h6.sal.bam	other	2873754	2873754	0	+	1	1	123	150	0.6666666666666666
CP008925.1	h6.sal.bam	other	2873755	2873755	0	+	2	2	122	150	1.0
CP008925.1	h6.sal.bam	other	2873756	2873756	0	+	3	1	124	150	1.5
CP008925.1	h6.sal.bam	other	2873757	2873757	0	+	1	7	125	149	0.5
CP008925.1	h6.sal.bam	other	2873758	2873758	0	+	2	3	125	145	1.0
CP008925.1	h6.sal.bam	other	2873759	2873759	0	+	2	0	126	142	1.0
CP008925.1	h6.sal.bam	other	2873760	2873760	0	+	2	2	127	143	1.3333333333333333
CP008925.1	h6.sal.bam	other	2873761	2873761	0	+	2	3	125	141	2.0
CP008925.1	h6.sal.bam	other	2873762	2873762	0	+	3	1	128	138	2.0
CP008925.1	h6.sal.bam	other	2873763	2873763	0	+	1	2	127	140	0.5
CP008925.1	h6.sal.bam	other	2873764	2873764	0	+	0	2	123	139	0.0
CP008925.1	h6.sal.bam	other	2873765	2873765	0	+	1	0	124	137	0.6666666666666666
CP008925.1	h6.sal.bam	other	2873766	2873766	0	+	3	2	123	139	3.0
CP008925.1	h6.sal.bam	other	2873767	2873767	0	+	1	2	118	137	0.6666666666666666
CP008925.1	h6.sal.bam	other	2873768	2873768	0	+	2	5	120	137	1.3333333333333333
CP008925.1	h6.sal.bam	other	2873769	2873769	0	+	1	2	121	133	0.6666666666666666
CP008925.1	h6.sal.bam	other	2873770	2873770	0	+	5	2	125	134	2.5
CP008925.1	h6.sal.bam	other	2873771	2873771	0	+	1	0	118	134	0.5
CP008925.1	h6.sal.bam	other	2873772	2873772	0	+	0	4	117	136	0.0
CP008925.1	h6.sal.bam	other	2873773	2873773	0	+	0	3	117	134	0.0
CP008925.1	h6.sal.bam	other	2873774	2873774	0	+	4	2	121	131	2.0
CP008925.1	h6.sal.bam	other	2873775	2873775	0	+	1	2	122	129	0.5
CP008925.1	h6.sal.bam	other	2873776	2873776	0	+	1	3	118	130	0.5
CP008925.1	h6.sal.bam	other	2873777	2873777	0	+	0	2	116	127	0.0
CP008925.1	h6.sal.bam	other	2873778	2873778	0	+	2	0	117	125	1.0
CP008925.1	h6.sal.bam	other	2873779	2873779	0	+	1	1	118	128	0.5
CP008925.1	h6.sal.bam	other	2873780	2873780	0	+	1	0	118	127	0.5
CP008925.1	h6.sal.bam	other	2873781	2873781	0	+	1	3	119	127	0.5
CP008925.1	h6.sal.bam	other	2873782	2873782	0	+	0	2	118	124	0.0
CP008925.1	h6.sal.bam	other	2873783	2873783	0	+	2	1	119	122	1.0
CP008925.1	h6.sal.bam	other	2873784	2873784	0	+	3	3	118	124	1.5
CP008925.1	h6.sal.bam	other	2873785	2873785	0	+	2	0	115	122	1.0
CP008925.1	h6.sal.bam	other	2873786	2873786	0	+	0	0	112	123	0.0
CP008925.1	h6.sal.bam	other	2873787	2873787	0	+	0	4	112	124	0.0
CP008925.1	h6.sal.bam	other	2873788	2873788	0	+	3	3	114	121	1.5
CP008925.1	h6.sal.bam	other	2873789	2873789	0	+	2	0	112	119	1.0
CP008925.1	h6.sal.bam	other	2873790	2873790	0	+	1	0	111	119	0.5
CP008925.1	h6.sal.bam	other	2873791	2873791	0	+	1	0	108	120	0.5
CP008925.1	h6.sal.bam	other	2873792	2873792	0	+	1	3	109	120	0.5
CP008925.1	h6.sal.bam	other	2873793	2873793	0	+	2	3	111	117	1.0
CP008925.1	h6.sal.bam	GAAC	2873794	2873794	2873802	+	2	4	112	118	1.0
CP008925.1	h6.sal.bam	other	2873795	2873795	0	+	1	2	110	114	0.5
CP008925.1	h6.sal.bam	GAAC	2873796	2873796	2873802	+	9	2	119	112	4.5
CP008925.1	h6.sal.bam	other	2873797	2873797	0	+	2	1	120	113	1.3333333333333333
CP008925.1	h6.sal.bam	other	2873798	2873798	0	+	2	5	122	112	1.3333333333333333
CP008925.1	h6.sal.bam	other	2873799	2873799	0	+	2	1	122	107	2.0
CP008925.1	h6.sal.bam	other	2873800	2873800	0	+	13	2	135	106	13.0
CP008925.1	h6.sal.bam	other	2873801	2873801	0	+	2	4	137	104	1.3333333333333333
CP008925.1	h6.sal.bam	other	2873802	2873802	0	+	5	0	141	107	3.3333333333333335
CP008925.1	h6.sal.bam	other	2873803	2873803	0	+	5	0	146	107	5.0
CP008925.1	h6.sal.bam	other	2873804	2873804	0	+	0	0	144	109	0.0
CP008925.1	h6.sal.bam	other	2873805	2873805	0	+	3	2	147	110	3.0
CP008925.1	h6.sal.bam	GAAC	2873806	2873806	2873814	+	3	15	149	112	3.0
CP008925.1	h6.sal.bam	other	2873807	2873807	0	+	0	2	146	97	0.0
CP008925.1	h6.sal.bam	GAAC	2873808	2873808	2873814	+	22	1	168	101	22.0
CP008925.1	h6.sal.bam	other	2873809	2873809	0	+	0	0	166	101	0.0
CP008925.1	h6.sal.bam	other	2873810	2873810	0	+	0	0	166	101	0.0
CP008925.1	h6.sal.bam	GAAC	2873811	2873811	2873802	+	1	3	163	105	1.0
CP008925.1	h6.sal.bam	other	2873812	2873812	0	+	2	3	161	102	2.0
CP008925.1	h6.sal.bam	GAAC	2873813	2873813	2873802	+	2	0	156	102	2.0
CP008925.1	h6.sal.bam	other	2873814	2873814	0	+	4	2	160	103	4.0
CP008925.1	h6.sal.bam	other	2873815	2873815	0	+	1	1	161	104	1.0
CP008925.1	h6.sal.bam	other	2873816	2873816	0	+	1	3	162	104	1.0
CP008925.1	h6.sal.bam	other	2873817	2873817	0	+	2	1	164	102	2.0
CP008925.1	h6.sal.bam	other	2873818	2873818	0	+	0	4	161	101	0.0
CP008925.1	h6.sal.bam	other	2873819	2873819	0	+	0	1	159	97	0.0
CP008925.1	h6.sal.bam	other	2873820	2873820	0	+	2	1	161	102	2.0
CP008925.1	h6.sal.bam	other	2873821	2873821	0	+	1	1	160	101	1.0
CP008925.1	h6.sal.bam	other	2873822	2873822	0	+	3	3	159	100	3.0
CP008925.1	h6.sal.bam	GAAC	2873823	2873823	2873814	+	2	5	160	100	2.0
CP008925.1	h6.sal.bam	other	2873824	2873824	0	+	4	2	161	95	4.0
CP008925.1	h6.sal.bam	GAAC	2873825	2873825	2873814	+	7	1	168	96	7.0
CP008925.1	h6.sal.bam	other	2873826	2873826	0	+	1	1	168	98	1.0
CP008925.1	h6.sal.bam	other	2873827	2873827	0	+	0	1	166	97	0.0
CP008925.1	h6.sal.bam	other	2873828	2873828	0	+	1	0	165	97	1.0
CP008925.1	h6.sal.bam	other	2873829	2873829	0	+	4	1	167	99	4.0
CP008925.1	h6.sal.bam	other	2873830	2873830	0	+	1	2	166	101	1.0
CP008925.1	h6.sal.bam	GTTC	2873831	2873831	2873839	+	1	0	164	99	1.0
CP008925.1	h6.sal.bam	other	2873832	2873832	0	+	1	4	165	99	1.0
CP008925.1	h6.sal.bam	GTTC	2873833	2873833	2873839	+	0	0	163	98	0.0
CP008925.1	h6.sal.bam	other	2873834	2873834	0	+	1	0	162	100	1.0
CP008925.1	h6.sal.bam	other	2873835	2873835	0	+	3	1	163	101	3.0
CP008925.1	h6.sal.bam	other	2873836	2873836	0	+	1	1	162	103	1.0
CP008925.1	h6.sal.bam	other	2873837	2873837	0	+	0	1	158	104	0.0
CP008925.1	h6.sal.bam	other	2873838	2873838	0	+	2	1	160	103	2.0
CP008925.1	h6.sal.bam	other	2873839	2873839	0	+	3	0	163	107	3.0
CP008925.1	h6.sal.bam	other	2873840	2873840	0	+	1	2	164	107	1.0
CP008925.1	h6.sal.bam	other	2873841	2873841	0	+	2	0	163	110	2.0
CP008925.1	h6.sal.bam	other	2873842	2873842	0	+	3	2	164	111	3.0
CP008925.1	h6.sal.bam	other	2873843	2873843	0	+	2	1	159	111	2.0
CP008925.1	h6.sal.bam	other	2873844	2873844	0	+	0	3	159	116	0.0
CP008925.1	h6.sal.bam	other	2873845	2873845	0	+	1	2	160	114	1.0
CP008925.1	h6.sal.bam	other	2873846	2873846	0	+	1	2	160	112	1.0
CP008925.1	h6.sal.bam	other	2873847	2873847	0	+	0	2	159	110	0.0
CP008925.1	h6.sal.bam	GTTC	2873848	2873848	2873839	+	1	0	160	113	1.0
CP008925.1	h6.sal.bam	other	2873849	2873849	0	+	1	1	158	113	1.0
CP008925.1	h6.sal.bam	GTTC	2873850	2873850	2873839	+	3	2	160	112	3.0
CP008925.1	h6.sal.bam	other	2873851	2873851	0	+	4	1	163	110	4.0
CP008925.1	h6.sal.bam	other	2873852	2873852	0	+	2	1	165	112	2.0
CP008925.1	h6.sal.bam	other	2873853	2873853	0	+	1	1	164	111	1.0
CP008925.1	h6.sal.bam	other	2873854	2873854	0	+	0	0	163	112	0.0
CP008925.1	h6.sal.bam	other	2873855	2873855	0	+	0	0	162	112	0.0
CP008925.1	h6.sal.bam	other	2873856	2873856	0	+	3	0	164	112	3.0
CP008925.1	h6.sal.bam	other	2873857	2873857	0	+	1	2	165	113	1.0
CP008925.1	h6.sal.bam	other	2873858	2873858	0	+	0	1	158	113	0.0
CP008925.1	h6.sal.bam	other	2873859	2873859	0	+	3	1	161	112	3.0
CP008925.1	h6.sal.bam	other	2873860	2873860	0	+	4	1	165	112	4.0
CP008925.1	h6.sal.bam	other	2873861	2873861	0	+	0	1	165	115	0.0
CP008925.1	h6.sal.bam	other	2873862	2873862	0	+	1	1	166	115	1.0
CP008925.1	h6.sal.bam	other	2873863	2873863	0	+	0	1	163	120	0.0
CP008925.1	h6.sal.bam	other	2873864	2873864	0	+	2	1	161	120	2.0
CP008925.1	h6.sal.bam	other	2873865	2873865	0	+	1	0	162	119	1.0
CP008925.1	h6.sal.bam	other	2873866	2873866	0	+	0	1	162	122	0.0
CP008925.1	h6.sal.bam	other	2873867	2873867	0	+	1	2	160	126	1.0
CP008925.1	h6.sal.bam	other	2873868	2873868	0	+	0	1	158	127	0.0
CP008925.1	h6.sal.bam	other	2873869	2873869	0	+	3	0	160	127	3.0
CP008925.1	h6.sal.bam	other	2873870	2873870	0	+	1	0	161	127	1.0
CP008925.1	h6.sal.bam	other	2873871	2873871	0	+	3	4	153	130	3.0
CP008925.1	h6.sal.bam	other	2873872	2873872	0	+	0	0	149	128	0.0
CP008925.1	h6.sal.bam	other	2873873	2873873	0	+	2	3	149	128	2.0
CP008925.1	h6.sal.bam	other	2873874	2873874	0	+	1	1	148	129	1.0
CP008925.1	h6.sal.bam	other	2873875	2873875	0	+	0	3	137	128	0.0
CP008925.1	h6.sal.bam	other	2873876	2873876	0	+	2	0	137	125	2.0
CP008925.1	h6.sal.bam	other	2873877	2873877	0	+	1	0	134	130	1.0
CP008925.1	h6.sal.bam	other	2873878	2873878	0	+	3	2	132	137	3.0
CP008925.1	h6.sal.bam	other	2873879	2873879	0	+	0	2	131	135	0.0
CP008925.1	h6.sal.bam	other	2873880	2873880	0	+	1	6	129	135	1.0
CP008925.1	h6.sal.bam	other	2873881	2873881	0	+	2	1	128	130	2.0
CP008925.1	h6.sal.bam	other	2873882	2873882	0	+	0	1	128	132	0.0
CP008925.1	h6.sal.bam	other	2873883	2873883	0	+	3	1	110	140	3.0
CP008925.1	h6.sal.bam	other	2873884	2873884	0	+	1	1	111	139	1.0
CP008925.1	h6.sal.bam	other	2873885	2873885	0	+	0	4	110	138	0.0
CP008925.1	h6.sal.bam	other	2873886	2873886	0	+	0	0	110	138	0.0
CP008925.1	h6.sal.bam	other	2873887	2873887	0	+	0	3	109	139	0.0
CP008925.1	h6.sal.bam	other	2873888	2873888	0	+	0	1	107	138	0.0
CP008925.1	h6.sal.bam	other	2873889	2873889	0	+	2	3	105	139	2.0
CP008925.1	h6.sal.bam	other	2873890	2873890	0	+	1	1	105	139	1.0
CP008925.1	h6.sal.bam	other	2873891	2873891	0	+	1	1	105	139	1.0
CP008925.1	h6.sal.bam	other	2873892	2873892	0	+	5	2	108	138	5.0
CP008925.1	h6.sal.bam	other	2873893	2873893	0	+	2	0	110	136	2.0
CP008925.1	h6.sal.bam	other	2873894	2873894	0	+	1	4	111	136	1.0
CP008925.1	h6.sal.bam	other	2873895	2873895	0	+	3	1	112	134	3.0
CP008925.1	h6.sal.bam	other	2873896	2873896	0	+	0	1	111	135	0.0
CP008925.1	h6.sal.bam	other	2873897	2873897	0	+	1	1	107	135	1.0
CP008925.1	h6.sal.bam	other	2873898	2873898	0	+	2	0	105	135	2.0
CP008925.1	h6.sal.bam	other	2873899	2873899	0	+	3	3	101	137	3.0
CP008925.1	h6.sal.bam	other	2873900	2873900	0	+	0	2	101	134	0.0
CP008925.1	h6.sal.bam	other	2873901	2873901	0	+	0	0	100	132	0.0
CP008925.1	h6.sal.bam	other	2873902	2873902	0	+	2	1	102	137	2.0
CP008925.1	h6.sal.bam	other	2873903	2873903	0	+	0	2	101	138	0.0
CP008925.1	h6.sal.bam	other	2873904	2873904	0	+	2	3	99	137	2.0
CP008925.1	h6.sal.bam	other	2873905	2873905	0	+	2	0	100	134	2.0
CP008925.1	h6.sal.bam	other	2873906	2873906	0	+	3	1	102	136	3.0
CP008925.1	h6.sal.bam	other	2873907	2873907	0	+	1	2	102	135	1.0
CP008925.1	h6.sal.bam	other	2873908	2873908	0	+	4	2	105	138	4.0
CP008925.1	h6.sal.bam	other	2873909	2873909	0	+	1	1	103	142	1.0
CP008925.1	h6.sal.bam	other	2873910	2873910	0	+	0	3	102	142	0.0
CP008925.1	h6.sal.bam	other	2873911	2873911	0	+	0	2	102	139	0.0
CP008925.1	h6.sal.bam	other	2873912	2873912	0	+	0	4	102	137	0.0
CP008925.1	h6.sal.bam	other	2873913	2873913	0	+	1	1	92	134	1.0
CP008925.1	h6.sal.bam	other	2873914	2873914	0	+	2	5	94	135	2.0
CP008925.1	h6.sal.bam	other	2873915	2873915	0	+	2	0	96	130	2.0
CP008925.1	h6.sal.bam	other	2873916	2873916	0	+	1	1	97	130	1.0
CP008925.1	h6.sal.bam	other	2873917	2873917	0	+	0	2	97	131	0.0
CP008925.1	h6.sal.bam	other	2873918	2873918	0	+	2	6	97	129	2.0
CP008925.1	h6.sal.bam	other	2873919	2873919	0	+	1	1	98	124	1.0
CP008925.1	h6.sal.bam	other	2873920	2873920	0	+	3	1	99	123	3.0
CP008925.1	h6.sal.bam	other	2873921	2873921	0	+	0	0	99	122	0.0
CP008925.1	h6.sal.bam	other	2873922	2873922	0	+	2	4	100	128	2.0
CP008925.1	h6.sal.bam	other	2873923	2873923	0	+	1	1	101	126	1.0
CP008925.1	h6.sal.bam	other	2873924	2873924	0	+	1	0	101	125	1.0
CP008925.1	h6.sal.bam	other	2873925	2873925	0	+	1	2	99	131	1.0
CP008925.1	h6.sal.bam	other	2873926	2873926	0	+	0	0	95	130	0.0
CP008925.1	h6.sal.bam	other	2873927	2873927	0	+	2	0	95	130	2.0
CP008925.1	h6.sal.bam	other	2873928	2873928	0	+	2	2	96	136	2.0
CP008925.1	h6.sal.bam	other	2873929	2873929	0	+	1	0	97	139	1.0
CP008925.1	h6.sal.bam	other	2873930	2873930	0	+	0	0	97	140	0.0
CP008925.1	h6.sal.bam	other	2873931	2873931	0	+	0	1	93	140	0.0
CP008925.1	h6.sal.bam	other	2873932	2873932	0	+	0	2	93	139	0.0
CP008925.1	h6.sal.bam	other	2873933	2873933	0	+	0	0	93	141	0.0
CP008925.1	h6.sal.bam	other	2873934	2873934	0	+	2	1	92	141	2.0
CP008925.1	h6.sal.bam	other	2873935	2873935	0	+	0	5	88	141	0.0
CP008925.1	h6.sal.bam	other	2873936	2873936	0	+	1	0	88	137	1.0
CP008925.1	h6.sal.bam	other	2873937	2873937	0	+	0	6	88	141	0.0
CP008925.1	h6.sal.bam	other	2873938	2873938	0	+	4	1	91	140	4.0
CP008925.1	h6.sal.bam	other	2873939	2873939	0	+	1	1	90	140	1.0
CP008925.1	h6.sal.bam	other	2873940	2873940	0	+	1	4	90	139	0.6666666666666666
CP008925.1	h6.sal.bam	other	2873941	2873941	0	+	3	5	92	140	2.0
CP008925.1	h6.sal.bam	other	2873942	2873942	0	+	2	3	94	135	1.3333333333333333
CP008925.1	h6.sal.bam	other	2873943	2873943	0	+	2	0	96	132	1.3333333333333333
CP008925.1	h6.sal.bam	other	2873944	2873944	0	+	1	0	94	133	0.5
CP008925.1	h6.sal.bam	other	2873945	2873945	0	+	2	2	95	136	1.0
CP008925.1	h6.sal.bam	other	2873946	2873946	0	+	1	2	94	134	0.5
CP008925.1	h6.sal.bam	other	2873947	2873947	0	+	1	2	95	134	0.5
CP008925.1	h6.sal.bam	other	2873948	2873948	0	+	1	3	93	134	0.5
CP008925.1	h6.sal.bam	other	2873949	2873949	0	+	2	1	95	131	1.0
CP008925.1	h6.sal.bam	other	2873950	2873950	0	+	2	3	97	133	1.0
CP008925.1	h6.sal.bam	other	2873951	2873951	0	+	1	1	96	131	0.5
CP008925.1	h6.sal.bam	other	2873952	2873952	0	+	3	7	98	129	1.5
CP008925.1	h6.sal.bam	other	2873953	2873953	0	+	2	1	97	124	1.0
CP008925.1	h6.sal.bam	other	2873954	2873954	0	+	2	1	97	126	1.0
CP008925.1	h6.sal.bam	other	2873955	2873955	0	+	1	1	96	126	0.6666666666666666
CP008925.1	h6.sal.bam	other	2873956	2873956	0	+	4	3	100	126	4.0
CP008925.1	h6.sal.bam	other	2873957	2873957	0	+	1	9	97	124	0.6666666666666666
CP008925.1	h6.sal.bam	other	2873958	2873958	0	+	0	1	97	118	0.0
CP008925.1	h6.sal.bam	other	2873959	2873959	0	+	2	1	99	122	2.0
CP008925.1	h6.sal.bam	other	2873960	2873960	0	+	2	2	101	124	1.3333333333333333
CP008925.1	h6.sal.bam	other	2873961	2873961	0	+	1	3	102	124	0.6666666666666666
CP008925.1	h6.sal.bam	other	2873962	2873962	0	+	1	0	103	124	0.6666666666666666
CP008925.1	h6.sal.bam	other	2873963	2873963	0	+	3	2	106	124	1.5
CP008925.1	h6.sal.bam	other	2873964	2873964	0	+	6	3	109	125	4.0
CP008925.1	h6.sal.bam	other	2873965	2873965	0	+	3	1	111	123	3.0
CP008925.1	h6.sal.bam	other	2873966	2873966	0	+	2	0	108	124	2.0
CP008925.1	h6.sal.bam	other	2873967	2873967	0	+	0	0	102	126	0.0
CP008925.1	h6.sal.bam	other	2873968	2873968	0	+	1	2	103	126	0.6666666666666666
CP008925.1	h6.sal.bam	other	2873969	2873969	0	+	2	0	105	127	1.0
CP008925.1	h6.sal.bam	other	2873970	2873970	0	+	0	2	105	127	0.0
CP008925.1	h6.sal.bam	other	2873971	2873971	0	+	2	1	107	131	1.0
CP008925.1	h6.sal.bam	other	2873972	2873972	0	+	1	0	107	130	0.5
CP008925.1	h6.sal.bam	other	2873973	2873973	0	+	2	2	107	131	1.0
CP008925.1	h6.sal.bam	other	2873974	2873974	0	+	3	1	107	132	1.5
CP008925.1	h6.sal.bam	other	2873975	2873975	0	+	1	2	108	131	0.5
CP008925.1	h6.sal.bam	other	2873976	2873976	0	+	1	2	107	129	0.5
CP008925.1	h6.sal.bam	other	2873977	2873977	0	+	4	2	111	127	2.0
CP008925.1	h6.sal.bam	other	2873978	2873978	0	+	3	2	114	125	1.5
CP008925.1	h6.sal.bam	other	2873979	2873979	0	+	2	0	114	133	1.0
CP008925.1	h6.sal.bam	other	2873980	2873980	0	+	1	1	113	134	0.5
CP008925.1	h6.sal.bam	other	2873981	2873981	0	+	3	2	113	134	1.5
CP008925.1	h6.sal.bam	other	2873982	2873982	0	+	2	2	109	136	1.0
CP008925.1	h6.sal.bam	other	2873983	2873983	0	+	0	7	109	135	0.0
CP008925.1	h6.sal.bam	other	2873984	2873984	0	+	2	1	110	128	1.0
CP008925.1	h6.sal.bam	other	2873985	2873985	0	+	6	0	116	128	3.0
CP008925.1	h6.sal.bam	other	2873986	2873986	0	+	3	1	118	130	1.5
CP008925.1	h6.sal.bam	other	2873987	2873987	0	+	4	2	121	129	2.0
CP008925.1	h6.sal.bam	other	2873988	2873988	0	+	1	1	121	127	0.5
CP008925.1	h6.sal.bam	other	2873989	2873989	0	+	2	0	120	129	1.0
CP008925.1	h6.sal.bam	other	2873990	2873990	0	+	2	3	122	129	1.0
CP008925.1	h6.sal.bam	other	2873991	2873991	0	+	0	0	122	129	0.0
CP008925.1	h6.sal.bam	other	2873992	2873992	0	+	3	1	125	135	1.5
CP008925.1	h6.sal.bam	other	2873993	2873993	0	+	2	0	125	134	1.0
CP008925.1	h6.sal.bam	other	2873994	2873994	0	+	3	0	127	134	1.5
CP008925.1	h6.sal.bam	other	2873995	2873995	0	+	2	1	127	138	1.3333333333333333
CP008925.1	h6.sal.bam	other	2873996	2873996	0	+	1	4	125	139	0.6666666666666666
CP008925.1	h6.sal.bam	other	2873997	2873997	0	+	3	2	128	137	1.5
CP008925.1	h6.sal.bam	other	2873998	2873998	0	+	1	2	129	135	0.5
CP008925.1	h6.sal.bam	other	2873999	2873999	0	+	5	3	133	137	2.5
CP008925.1	h6.sal.bam	other	2874000	2874000	0	+	1	1	132	139	0.5
CP008925.1	h6.sal.bam	other	2874001	2874001	0	+	2	7	134	144	1.0
CP008925.1	h6.sal.bam	other	2874002	2874002	0	+	1	2	134	138	0.6666666666666666
CP008925.1	h6.sal.bam	other	2874003	2874003	0	+	2	4	134	138	2.0
CP008925.1	h6.sal.bam	other	2874004	2874004	0	+	1	1	134	136	1.0
CP008925.1	h6.sal.bam	other	2874005	2874005	0	+	0	1	134	136	0.0
CP008925.1	h6.sal.bam	other	2874006	2874006	0	+	0	3	134	135	0.0
CP008925.1	h6.sal.bam	other	2874007	2874007	0	+	3	0	137	133	2.0
CP008925.1	h6.sal.bam	other	2874008	2874008	0	+	1	1	135	135	0.6666666666666666
CP008925.1	h6.sal.bam	other	2874009	2874009	0	+	1	0	136	136	0.6666666666666666
CP008925.1	h6.sal.bam	other	2874010	2874010	0	+	2	1	137	138	1.3333333333333333
CP008925.1	h6.sal.bam	other	2874011	2874011	0	+	0	4	137	137	0.0
CP008925.1	h6.sal.bam	other	2874012	2874012	0	+	0	5	137	137	0.0
CP008925.1	h6.sal.bam	other	2874013	2874013	0	+	2	2	135	134	1.3333333333333333
CP008925.1	h6.sal.bam	other	2874014	2874014	0	+	0	0	134	132	0.0
CP008925.1	h6.sal.bam	other	2874015	2874015	0	+	0	6	134	134	0.0
CP008925.1	h6.sal.bam	other	2874016	2874016	0	+	0	1	131	131	0.0
CP008925.1	h6.sal.bam	other	2874017	2874017	0	+	2	0	130	134	2.0
CP008925.1	h6.sal.bam	other	2874018	2874018	0	+	2	2	131	136	2.0
CP008925.1	h6.sal.bam	other	2874019	2874019	0	+	5	1	133	135	5.0
CP008925.1	h6.sal.bam	other	2874020	2874020	0	+	3	0	135	135	2.0
CP008925.1	h6.sal.bam	other	2874021	2874021	0	+	0	2	133	138	0.0
CP008925.1	h6.sal.bam	other	2874022	2874022	0	+	4	1	137	137	2.6666666666666665
CP008925.1	h6.sal.bam	other	2874023	2874023	0	+	1	1	138	137	0.6666666666666666
CP008925.1	h6.sal.bam	other	2874024	2874024	0	+	0	2	136	137	0.0
CP008925.1	h6.sal.bam	other	2874025	2874025	0	+	5	1	139	138	2.5
CP008925.1	h6.sal.bam	other	2874026	2874026	0	+	2	0	139	137	1.0
CP008925.1	h6.sal.bam	other	2874027	2874027	0	+	0	1	136	139	0.0
CP008925.1	h6.sal.bam	other	2874028	2874028	0	+	2	3	136	143	1.0
CP008925.1	h6.sal.bam	other	2874029	2874029	0	+	1	1	134	143	0.6666666666666666
CP008925.1	h6.sal.bam	other	2874030	2874030	0	+	0	1	130	143	0.0
CP008925.1	h6.sal.bam	other	2874031	2874031	0	+	0	1	130	143	0.0
CP008925.1	h6.sal.bam	other	2874032	2874032	0	+	0	2	130	142	0.0
CP008925.1	h6.sal.bam	other	2874033	2874033	0	+	0	6	130	143	0.0
CP008925.1	h6.sal.bam	other	2874034	2874034	0	+	1	3	129	138	0.5
CP008925.1	h6.sal.bam	other	2874035	2874035	0	+	0	1	127	138	0.0
CP008925.1	h6.sal.bam	other	2874036	2874036	0	+	2	2	128	139	1.0
CP008925.1	h6.sal.bam	other	2874037	2874037	0	+	1	2	128	138	0.6666666666666666
CP008925.1	h6.sal.bam	other	2874038	2874038	0	+	4	1	123	137	2.0
CP008925.1	h6.sal.bam	other	2874039	2874039	0	+	1	1	124	136	0.6666666666666666
CP008925.1	h6.sal.bam	other	2874040	2874040	0	+	0	2	119	139	0.0
CP008925.1	h6.sal.bam	other	2874041	2874041	0	+	2	2	120	137	2.0
CP008925.1	h6.sal.bam	other	2874042	2874042	0	+	1	0	120	136	1.0
CP008925.1	h6.sal.bam	other	2874043	2874043	0	+	2	3	122	136	2.0
CP008925.1	h6.sal.bam	other	2874044	2874044	0	+	1	2	121	133	1.0
CP008925.1	h6.sal.bam	other	2874045	2874045	0	+	0	3	121	136	0.0
CP008925.1	h6.sal.bam	other	2874046	2874046	0	+	1	0	120	133	1.0
CP008925.1	h6.sal.bam	other	2874047	2874047	0	+	2	1	121	133	2.0
CP008925.1	h6.sal.bam	other	2874048	2874048	0	+	2	3	121	135	2.0
CP008925.1	h6.sal.bam	other	2874049	2874049	0	+	0	0	117	134	0.0
CP008925.1	h6.sal.bam	other	2874050	2874050	0	+	2	0	118	134	2.0
CP008925.1	h6.sal.bam	other	2874051	2874051	0	+	1	4	113	134	1.0
CP008925.1	h6.sal.bam	other	2874052	2874052	0	+	0	7	113	130	0.0
CP008925.1	h6.sal.bam	GTTC	2874053	2874053	2874061	+	0	0	113	125	0.0
CP008925.1	h6.sal.bam	other	2874054	2874054	0	+	3	1	113	128	2.0
CP008925.1	h6.sal.bam	GTTC	2874055	2874055	2874061	+	2	1	114	128	1.0
CP008925.1	h6.sal.bam	other	2874056	2874056	0	+	2	3	113	139	1.0
CP008925.1	h6.sal.bam	other	2874057	2874057	0	+	1	1	114	137	0.5
CP008925.1	h6.sal.bam	other	2874058	2874058	0	+	1	0	112	136	0.5
CP008925.1	h6.sal.bam	other	2874059	2874059	0	+	2	1	108	138	1.0
CP008925.1	h6.sal.bam	other	2874060	2874060	0	+	2	2	104	138	1.0
CP008925.1	h6.sal.bam	other	2874061	2874061	0	+	2	2	106	138	1.0
CP008925.1	h6.sal.bam	other	2874062	2874062	0	+	0	1	106	136	0.0
CP008925.1	h6.sal.bam	other	2874063	2874063	0	+	1	1	105	137	0.5
CP008925.1	h6.sal.bam	other	2874064	2874064	0	+	1	2	104	138	0.5
CP008925.1	h6.sal.bam	other	2874065	2874065	0	+	1	0	99	136	0.5
CP008925.1	h6.sal.bam	other	2874066	2874066	0	+	3	6	102	136	1.5
CP008925.1	h6.sal.bam	other	2874067	2874067	0	+	0	4	102	130	0.0
CP008925.1	h6.sal.bam	other	2874068	2874068	0	+	2	0	103	127	1.0
CP008925.1	h6.sal.bam	other	2874069	2874069	0	+	3	0	103	129	1.5
CP008925.1	h6.sal.bam	GTTC	2874070	2874070	2874061	+	3	2	103	130	1.5
CP008925.1	h6.sal.bam	other	2874071	2874071	0	+	2	1	102	128	1.0
CP008925.1	h6.sal.bam	GTTC	2874072	2874072	2874061	+	0	5	101	128	0.0
CP008925.1	h6.sal.bam	other	2874073	2874073	0	+	2	2	103	123	1.0
CP008925.1	h6.sal.bam	other	2874074	2874074	0	+	4	3	100	123	2.0
CP008925.1	h6.sal.bam	other	2874075	2874075	0	+	4	6	104	120	2.0
CP008925.1	h6.sal.bam	other	2874076	2874076	0	+	3	1	106	120	1.5
CP008925.1	h6.sal.bam	other	2874077	2874077	0	+	1	2	107	119	0.5
CP008925.1	h6.sal.bam	other	2874078	2874078	0	+	2	2	107	121	1.0
CP008925.1	h6.sal.bam	other	2874079	2874079	0	+	1	1	107	121	0.5
CP008925.1	h6.sal.bam	other	2874080	2874080	0	+	3	1	110	120	1.5
CP008925.1	h6.sal.bam	other	2874081	2874081	0	+	2	0	112	119	1.0
CP008925.1	h6.sal.bam	other	2874082	2874082	0	+	3	2	112	123	1.5
CP008925.1	h6.sal.bam	other	2874083	2874083	0	+	2	3	112	123	1.0
CP008925.1	h6.sal.bam	other	2874084	2874084	0	+	1	2	113	120	0.5
CP008925.1	h6.sal.bam	other	2874085	2874085	0	+	2	2	112	119	1.0
CP008925.1	h6.sal.bam	other	2874086	2874086	0	+	2	3	114	117	1.0
CP008925.1	h6.sal.bam	other	2874087	2874087	0	+	1	2	115	118	0.5
CP008925.1	h6.sal.bam	other	2874088	2874088	0	+	3	0	116	119	1.5
CP008925.1	h6.sal.bam	other	2874089	2874089	0	+	0	2	116	120	0.0
CP008925.1	h6.sal.bam	other	2874090	2874090	0	+	1	3	116	118	0.5
CP008925.1	h6.sal.bam	other	2874091	2874091	0	+	1	4	117	115	0.5
CP008925.1	h6.sal.bam	other	2874092	2874092	0	+	6	2	121	111	3.0
CP008925.1	h6.sal.bam	other	2874093	2874093	0	+	1	2	120	119	0.5
CP008925.1	h6.sal.bam	other	2874094	2874094	0	+	1	0	117	117	0.5
CP008925.1	h6.sal.bam	other	2874095	2874095	0	+	5	3	119	117	2.5
CP008925.1	h6.sal.bam	other	2874096	2874096	0	+	5	1	124	117	2.5
CP008925.1	h6.sal.bam	other	2874097	2874097	0	+	4	1	123	118	2.0
CP008925.1	h6.sal.bam	other	2874098	2874098	0	+	1	2	124	117	0.5
CP008925.1	h6.sal.bam	other	2874099	2874099	0	+	4	2	128	116	2.0
CP008925.1	h6.sal.bam	other	2874100	2874100	0	+	2	2	124	115	1.0
CP008925.1	h6.sal.bam	other	2874101	2874101	0	+	0	3	122	113	0.0
CP008925.1	h6.sal.bam	other	2874102	2874102	0	+	3	1	125	110	1.5
CP008925.1	h6.sal.bam	other	2874103	2874103	0	+	2	3	127	111	1.0
CP008925.1	h6.sal.bam	other	2874104	2874104	0	+	5	1	131	109	2.5
CP008925.1	h6.sal.bam	other	2874105	2874105	0	+	3	1	134	110	1.5
CP008925.1	h6.sal.bam	other	2874106	2874106	0	+	0	2	134	109	0.0
CP008925.1	h6.sal.bam	other	2874107	2874107	0	+	2	1	136	116	1.0
CP008925.1	h6.sal.bam	other	2874108	2874108	0	+	2	1	137	115	1.0
CP008925.1	h6.sal.bam	other	2874109	2874109	0	+	2	3	139	114	1.0
CP008925.1	h6.sal.bam	other	2874110	2874110	0	+	0	1	137	113	0.0
CP008925.1	h6.sal.bam	other	2874111	2874111	0	+	2	1	138	113	1.0
CP008925.1	h6.sal.bam	other	2874112	2874112	0	+	2	1	136	115	1.0
CP008925.1	h6.sal.bam	other	2874113	2874113	0	+	3	3	139	119	1.5
CP008925.1	h6.sal.bam	other	2874114	2874114	0	+	1	1	139	120	0.5
CP008925.1	h6.sal.bam	other	2874115	2874115	0	+	0	0	137	119	0.0
CP008925.1	h6.sal.bam	other	2874116	2874116	0	+	2	1	139	120	1.0
CP008925.1	h6.sal.bam	other	2874117	2874117	0	+	2	0	138	122	1.0
CP008925.1	h6.sal.bam	other	2874118	2874118	0	+	1	4	139	126	0.5
CP008925.1	h6.sal.bam	other	2874119	2874119	0	+	5	3	143	124	2.5
CP008925.1	h6.sal.bam	other	2874120	2874120	0	+	2	0	145	127	1.0
CP008925.1	h6.sal.bam	other	2874121	2874121	0	+	2	2	146	130	1.0
CP008925.1	h6.sal.bam	other	2874122	2874122	0	+	1	1	145	128	0.5
CP008925.1	h6.sal.bam	other	2874123	2874123	0	+	0	0	143	135	0.0
CP008925.1	h6.sal.bam	other	2874124	2874124	0	+	3	0	144	135	1.5
CP008925.1	h6.sal.bam	other	2874125	2874125	0	+	4	0	147	139	2.0
CP008925.1	h6.sal.bam	other	2874126	2874126	0	+	2	0	149	139	1.0
CP008925.1	h6.sal.bam	other	2874127	2874127	0	+	3	2	152	140	1.5
CP008925.1	h6.sal.bam	other	2874128	2874128	0	+	1	6	150	140	0.5
CP008925.1	h6.sal.bam	other	2874129	2874129	0	+	0	7	150	134	0.0
CP008925.1	h6.sal.bam	other	2874130	2874130	0	+	1	3	149	130	0.5
CP008925.1	h6.sal.bam	other	2874131	2874131	0	+	2	1	149	127	1.0
CP008925.1	h6.sal.bam	other	2874132	2874132	0	+	0	1	148	126	0.0
CP008925.1	h6.sal.bam	other	2874133	2874133	0	+	1	2	148	126	0.5
CP008925.1	h6.sal.bam	other	2874134	2874134	0	+	2	1	147	124	1.0
CP008925.1	h6.sal.bam	other	2874135	2874135	0	+	2	3	148	126	1.0
CP008925.1	h6.sal.bam	other	2874136	2874136	0	+	4	1	150	123	2.0
CP008925.1	h6.sal.bam	other	2874137	2874137	0	+	0	2	150	122	0.0
CP008925.1	h6.sal.bam	other	2874138	2874138	0	+	1	0	150	125	0.5
CP008925.1	h6.sal.bam	other	2874139	2874139	0	+	1	0	150	127	0.5
CP008925.1	h6.sal.bam	other	2874140	2874140	0	+	1	1	150	128	0.5
CP008925.1	h6.sal.bam	other	2874141	2874141	0	+	1	0	148	128	0.5
CP008925.1	h6.sal.bam	other	2874142	2874142	0	+	1	1	147	128	0.6666666666666666
CP008925.1	h6.sal.bam	other	2874143	2874143	0	+	2	2	149	133	1.3333333333333333
CP008925.1	h6.sal.bam	other	2874144	2874144	0	+	3	0	144	131	1.5
CP008925.1	h6.sal.bam	other	2874145	2874145	0	+	1	0	145	131	0.6666666666666666
CP008925.1	h6.sal.bam	other	2874146	2874146	0	+	2	1	147	132	2.0
CP008925.1	h6.sal.bam	other	2874147	2874147	0	+	0	0	145	131	0.0
CP008925.1	h6.sal.bam	other	2874148	2874148	0	+	2	2	143	133	2.0
CP008925.1	h6.sal.bam	other	2874149	2874149	0	+	1	4	144	131	1.0
CP008925.1	h6.sal.bam	other	2874150	2874150	0	+	2	2	139	134	2.0
CP008925.1	h6.sal.bam	other	2874151	2874151	0	+	1	4	140	139	1.0
CP008925.1	h6.sal.bam	other	2874152	2874152	0	+	2	2	141	138	2.0
CP008925.1	h6.sal.bam	other	2874153	2874153	0	+	2	3	141	137	2.0
CP008925.1	h6.sal.bam	other	2874154	2874154	0	+	0	0	140	134	0.0
CP008925.1	h6.sal.bam	other	2874155	2874155	0	+	1	3	133	135	1.0
CP008925.1	h6.sal.bam	other	2874156	2874156	0	+	1	1	134	133	1.0
CP008925.1	h6.sal.bam	other	2874157	2874157	0	+	1	2	135	135	1.0
CP008925.1	h6.sal.bam	other	2874158	2874158	0	+	1	0	134	133	1.0
CP008925.1	h6.sal.bam	other	2874159	2874159	0	+	2	1	135	133	2.0
CP008925.1	h6.sal.bam	other	2874160	2874160	0	+	5	2	138	140	5.0
CP008925.1	h6.sal.bam	other	2874161	2874161	0	+	2	4	138	139	2.0
CP008925.1	h6.sal.bam	GAAC	2874162	2874162	2874170	+	3	1	140	137	3.0
CP008925.1	h6.sal.bam	other	2874163	2874163	0	+	0	1	136	136	0.0
CP008925.1	h6.sal.bam	GAAC	2874164	2874164	2874170	+	2	1	137	135	2.0
CP008925.1	h6.sal.bam	other	2874165	2874165	0	+	3	1	139	137	3.0
CP008925.1	h6.sal.bam	other	2874166	2874166	0	+	3	5	135	136	3.0
CP008925.1	h6.sal.bam	other	2874167	2874167	0	+	3	4	138	136	3.0
CP008925.1	h6.sal.bam	other	2874168	2874168	0	+	6	0	144	132	6.0
CP008925.1	h6.sal.bam	other	2874169	2874169	0	+	0	3	143	132	0.0
CP008925.1	h6.sal.bam	other	2874170	2874170	0	+	3	3	141	129	3.0
CP008925.1	h6.sal.bam	other	2874171	2874171	0	+	0	1	132	134	0.0
CP008925.1	h6.sal.bam	other	2874172	2874172	0	+	2	2	133	134	2.0
CP008925.1	h6.sal.bam	other	2874173	2874173	0	+	3	2	136	133	3.0
CP008925.1	h6.sal.bam	other	2874174	2874174	0	+	3	1	134	131	3.0
CP008925.1	h6.sal.bam	other	2874175	2874175	0	+	1	1	134	131	1.0
CP008925.1	h6.sal.bam	other	2874176	2874176	0	+	4	1	134	138	4.0
CP008925.1	h6.sal.bam	other	2874177	2874177	0	+	0	2	133	139	0.0
CP008925.1	h6.sal.bam	other	2874178	2874178	0	+	2	3	130	140	2.0
CP008925.1	h6.sal.bam	GAAC	2874179	2874179	2874170	+	0	1	127	139	0.0
CP008925.1	h6.sal.bam	other	2874180	2874180	0	+	0	1	127	139	0.0
CP008925.1	h6.sal.bam	GAAC	2874181	2874181	2874170	+	1	0	126	138	1.0
CP008925.1	h6.sal.bam	other	2874182	2874182	0	+	0	0	125	139	0.0
CP008925.1	h6.sal.bam	other	2874183	2874183	0	+	0	0	121	139	0.0
CP008925.1	h6.sal.bam	other	2874184	2874184	0	+	0	1	121	139	0.0
CP008925.1	h6.sal.bam	other	2874185	2874185	0	+	0	4	121	142	0.0
CP008925.1	h6.sal.bam	other	2874186	2874186	0	+	0	2	119	139	0.0
CP008925.1	h6.sal.bam	other	2874187	2874187	0	+	0	4	116	137	0.0
CP008925.1	h6.sal.bam	other	2874188	2874188	0	+	0	3	115	133	0.0
CP008925.1	h6.sal.bam	other	2874189	2874189	0	+	0	0	114	130	0.0
CP008925.1	h6.sal.bam	other	2874190	2874190	0	+	0	1	113	131	0.0
CP008925.1	h6.sal.bam	other	2874191	2874191	0	+	0	3	109	130	0.0
CP008925.1	h6.sal.bam	other	2874192	2874192	0	+	0	2	108	130	0.0
CP008925.1	h6.sal.bam	other	2874193	2874193	0	+	1	2	109	129	1.0
CP008925.1	h6.sal.bam	other	2874194	2874194	0	+	2	6	107	129	2.0
CP008925.1	h6.sal.bam	other	2874195	2874195	0	+	0	4	105	126	0.0
CP008925.1	h6.sal.bam	other	2874196	2874196	0	+	1	3	103	122	1.0
CP008925.1	h6.sal.bam	other	2874197	2874197	0	+	1	5	104	124	1.0
CP008925.1	h6.sal.bam	other	2874198	2874198	0	+	3	1	105	121	3.0
CP008925.1	h6.sal.bam	other	2874199	2874199	0	+	0	3	93	122	0.0
CP008925.1	h6.sal.bam	other	2874200	2874200	0	+	2	0	93	119	2.0
CP008925.1	h6.sal.bam	other	2874201	2874201	0	+	1	0	93	121	1.0
CP008925.1	h6.sal.bam	other	2874202	2874202	0	+	2	2	95	123	2.0
CP008925.1	h6.sal.bam	other	2874203	2874203	0	+	0	1	94	122	0.0
CP008925.1	h6.sal.bam	other	2874204	2874204	0	+	2	2	95	122	2.0
CP008925.1	h6.sal.bam	other	2874205	2874205	0	+	5	0	100	124	5.0
CP008925.1	h6.sal.bam	other	2874206	2874206	0	+	2	0	100	124	2.0
CP008925.1	h6.sal.bam	other	2874207	2874207	0	+	1	0	73	124	1.0
CP008925.1	h6.sal.bam	other	2874208	2874208	0	+	1	3	73	128	1.0
CP008925.1	h6.sal.bam	other	2874209	2874209	0	+	1	0	70	127	1.0
CP008925.1	h6.sal.bam	other	2874210	2874210	0	+	0	2	70	130	0.0
CP008925.1	h6.sal.bam	other	2874211	2874211	0	+	0	3	70	130	0.0
CP008925.1	h6.sal.bam	other	2874212	2874212	0	+	1	0	61	134	1.0
CP008925.1	h6.sal.bam	other	2874213	2874213	0	+	1	2	62	135	1.0
CP008925.1	h6.sal.bam	other	2874214	2874214	0	+	1	2	58	133	1.0
CP008925.1	h6.sal.bam	other	2874215	2874215	0	+	5	0	63	133	5.0
CP008925.1	h6.sal.bam	other	2874216	2874216	0	+	0	0	63	135	0.0
CP008925.1	h6.sal.bam	other	2874217	2874217	0	+	1	6	51	136	1.0
CP008925.1	h6.sal.bam	other	2874218	2874218	0	+	0	0	50	131	0.0
CP008925.1	h6.sal.bam	other	2874219	2874219	0	+	1	1	50	136	1.0
CP008925.1	h6.sal.bam	other	2874220	2874220	0	+	1	0	51	140	1.0
CP008925.1	h6.sal.bam	other	2874221	2874221	0	+	4	0	55	140	4.0
CP008925.1	h6.sal.bam	other	2874222	2874222	0	+	0	2	55	140	0.0
CP008925.1	h6.sal.bam	GAAC	2874223	2874223	2874231	+	2	10	57	142	2.0
CP008925.1	h6.sal.bam	other	2874224	2874224	0	+	0	4	57	133	0.0
CP008925.1	h6.sal.bam	GAAC	2874225	2874225	2874231	+	6	3	60	134	6.0
CP008925.1	h6.sal.bam	other	2874226	2874226	0	+	0	1	60	134	0.0
CP008925.1	h6.sal.bam	other	2874227	2874227	0	+	0	4	60	136	0.0
CP008925.1	h6.sal.bam	other	2874228	2874228	0	+	1	0	61	136	1.0
CP008925.1	h6.sal.bam	other	2874229	2874229	0	+	1	0	62	136	1.0
CP008925.1	h6.sal.bam	other	2874230	2874230	0	+	2	2	63	139	2.0
CP008925.1	h6.sal.bam	other	2874231	2874231	0	+	0	2	63	140	0.0
CP008925.1	h6.sal.bam	other	2874232	2874232	0	+	0	2	62	140	0.0
CP008925.1	h6.sal.bam	other	2874233	2874233	0	+	0	3	62	142	0.0
CP008925.1	h6.sal.bam	other	2874234	2874234	0	+	1	5	63	142	1.0
CP008925.1	h6.sal.bam	other	2874235	2874235	0	+	1	2	64	141	1.0
CP008925.1	h6.sal.bam	other	2874236	2874236	0	+	3	0	66	141	3.0
CP008925.1	h6.sal.bam	other	2874237	2874237	0	+	2	1	68	142	2.0
CP008925.1	h6.sal.bam	other	2874238	2874238	0	+	1	1	67	141	1.0
CP008925.1	h6.sal.bam	other	2874239	2874239	0	+	2	1	69	145	2.0
CP008925.1	h6.sal.bam	GAAC	2874240	2874240	2874231	+	2	2	70	144	2.0
CP008925.1	h6.sal.bam	other	2874241	2874241	0	+	3	3	73	143	3.0
CP008925.1	h6.sal.bam	GAAC	2874242	2874242	2874231	+	3	3	74	142	3.0
CP008925.1	h6.sal.bam	other	2874243	2874243	0	+	1	3	74	139	1.0
CP008925.1	h6.sal.bam	other	2874244	2874244	0	+	2	3	76	143	2.0
CP008925.1	h6.sal.bam	other	2874245	2874245	0	+	3	1	79	142	3.0
CP008925.1	h6.sal.bam	other	2874246	2874246	0	+	0	1	79	142	0.0
CP008925.1	h6.sal.bam	other	2874247	2874247	0	+	1	4	80	141	1.0
CP008925.1	h6.sal.bam	other	2874248	2874248	0	+	0	1	79	138	0.0
CP008925.1	h6.sal.bam	other	2874249	2874249	0	+	0	2	79	139	0.0
CP008925.1	h6.sal.bam	other	2874250	2874250	0	+	0	0	78	138	0.0
CP008925.1	h6.sal.bam	other	2874251	2874251	0	+	0	0	78	139	0.0
CP008925.1	h6.sal.bam	other	2874252	2874252	0	+	2	2	79	140	2.0
CP008925.1	h6.sal.bam	other	2874253	2874253	0	+	2	2	80	138	2.0
CP008925.1	h6.sal.bam	other	2874254	2874254	0	+	3	2	83	140	3.0
CP008925.1	h6.sal.bam	other	2874255	2874255	0	+	2	1	85	141	2.0
CP008925.1	h6.sal.bam	other	2874256	2874256	0	+	1	2	86	140	1.0
CP008925.1	h6.sal.bam	other	2874257	2874257	0	+	1	0	87	145	1.0
CP008925.1	h6.sal.bam	other	2874258	2874258	0	+	3	0	90	145	3.0
CP008925.1	h6.sal.bam	other	2874259	2874259	0	+	3	3	92	145	3.0
CP008925.1	h6.sal.bam	other	2874260	2874260	0	+	6	1	98	142	6.0
CP008925.1	h6.sal.bam	other	2874261	2874261	0	+	2	1	100	141	2.0
CP008925.1	h6.sal.bam	other	2874262	2874262	0	+	2	0	102	149	2.0
CP008925.1	h6.sal.bam	other	2874263	2874263	0	+	0	0	102	156	0.0
CP008925.1	h6.sal.bam	other	2874264	2874264	0	+	0	0	102	156	0.0
CP008925.1	h6.sal.bam	other	2874265	2874265	0	+	2	3	104	159	2.0
CP008925.1	h6.sal.bam	other	2874266	2874266	0	+	0	4	104	159	0.0
CP008925.1	h6.sal.bam	other	2874267	2874267	0	+	1	2	105	155	1.0
CP008925.1	h6.sal.bam	other	2874268	2874268	0	+	2	6	107	156	2.0
CP008925.1	h6.sal.bam	other	2874269	2874269	0	+	0	0	106	150	0.0
CP008925.1	h6.sal.bam	other	2874270	2874270	0	+	0	2	106	150	0.0
CP008925.1	h6.sal.bam	other	2874271	2874271	0	+	0	4	105	153	0.0
CP008925.1	h6.sal.bam	other	2874272	2874272	0	+	2	0	106	150	2.0
CP008925.1	h6.sal.bam	other	2874273	2874273	0	+	0	2	103	151	0.0
CP008925.1	h6.sal.bam	other	2874274	2874274	0	+	0	1	103	151	0.0
CP008925.1	h6.sal.bam	other	2874275	2874275	0	+	3	0	101	153	3.0
CP008925.1	h6.sal.bam	other	2874276	2874276	0	+	2	1	103	154	2.0
CP008925.1	h6.sal.bam	other	2874277	2874277	0	+	1	2	104	154	1.0
CP008925.1	h6.sal.bam	other	2874278	2874278	0	+	3	2	104	152	3.0
CP008925.1	h6.sal.bam	other	2874279	2874279	0	+	0	6	104	150	0.0
CP008925.1	h6.sal.bam	other	2874280	2874280	0	+	0	3	100	145	0.0
CP008925.1	h6.sal.bam	other	2874281	2874281	0	+	1	1	98	145	1.0
CP008925.1	h6.sal.bam	other	2874282	2874282	0	+	2	1	99	144	2.0
CP008925.1	h6.sal.bam	other	2874283	2874283	0	+	1	5	100	143	1.0
CP008925.1	h6.sal.bam	other	2874284	2874284	0	+	0	0	99	142	0.0
CP008925.1	h6.sal.bam	other	2874285	2874285	0	+	1	1	100	143	1.0
CP008925.1	h6.sal.bam	other	2874286	2874286	0	+	1	1	101	143	1.0
CP008925.1	h6.sal.bam	other	2874287	2874287	0	+	1	1	101	145	1.0
CP008925.1	h6.sal.bam	other	2874288	2874288	0	+	1	1	100	145	1.0
CP008925.1	h6.sal.bam	other	2874289	2874289	0	+	2	0	102	144	2.0
CP008925.1	h6.sal.bam	other	2874290	2874290	0	+	0	2	97	147	0.0
CP008925.1	h6.sal.bam	other	2874291	2874291	0	+	2	2	98	149	2.0
CP008925.1	h6.sal.bam	other	2874292	2874292	0	+	2	1	100	147	2.0
CP008925.1	h6.sal.bam	other	2874293	2874293	0	+	1	3	100	146	1.0
CP008925.1	h6.sal.bam	other	2874294	2874294	0	+	2	3	102	143	2.0
CP008925.1	h6.sal.bam	other	2874295	2874295	0	+	1	3	102	141	1.0
CP008925.1	h6.sal.bam	other	2874296	2874296	0	+	0	1	98	138	0.0
CP008925.1	h6.sal.bam	other	2874297	2874297	0	+	0	1	98	137	0.0
CP008925.1	h6.sal.bam	other	2874298	2874298	0	+	1	3	97	136	1.0
CP008925.1	h6.sal.bam	other	2874299	2874299	0	+	0	2	91	137	0.0
CP008925.1	h6.sal.bam	other	2874300	2874300	0	+	1	3	92	135	1.0
CP008925.1	h6.sal.bam	other	2874301	2874301	0	+	0	4	92	132	0.0
CP008925.1	h6.sal.bam	other	2874302	2874302	0	+	0	5	92	129	0.0
CP008925.1	h6.sal.bam	other	2874303	2874303	0	+	1	0	92	124	1.0
CP008925.1	h6.sal.bam	other	2874304	2874304	0	+	1	2	92	127	1.0
CP008925.1	h6.sal.bam	other	2874305	2874305	0	+	4	4	94	129	4.0
CP008925.1	h6.sal.bam	other	2874306	2874306	0	+	3	1	97	125	3.0
CP008925.1	h6.sal.bam	other	2874307	2874307	0	+	2	5	99	127	2.0
CP008925.1	h6.sal.bam	other	2874308	2874308	0	+	2	2	101	122	2.0
CP008925.1	h6.sal.bam	other	2874309	2874309	0	+	3	3	103	121	3.0
CP008925.1	h6.sal.bam	other	2874310	2874310	0	+	1	2	103	118	1.0
CP008925.1	h6.sal.bam	other	2874311	2874311	0	+	1	1	101	116	1.0
CP008925.1	h6.sal.bam	other	2874312	2874312	0	+	1	2	100	118	1.0
CP008925.1	h6.sal.bam	other	2874313	2874313	0	+	3	3	102	118	3.0
CP008925.1	h6.sal.bam	other	2874314	2874314	0	+	2	1	101	115	2.0
CP008925.1	h6.sal.bam	other	2874315	2874315	0	+	2	2	101	114	2.0
CP008925.1	h6.sal.bam	other	2874316	2874316	0	+	0	1	97	112	0.0
CP008925.1	h6.sal.bam	other	2874317	2874317	0	+	1	2	96	115	1.0
CP008925.1	h6.sal.bam	other	2874318	2874318	0	+	1	6	97	114	1.0
CP008925.1	h6.sal.bam	other	2874319	2874319	0	+	1	1	96	111	1.0
CP008925.1	h6.sal.bam	other	2874320	2874320	0	+	2	1	95	112	2.0
CP008925.1	h6.sal.bam	other	2874321	2874321	0	+	2	0	97	113	2.0
CP008925.1	h6.sal.bam	other	2874322	2874322	0	+	1	1	96	115	1.0
CP008925.1	h6.sal.bam	other	2874323	2874323	0	+	5	1	101	115	5.0
CP008925.1	h6.sal.bam	other	2874324	2874324	0	+	5	1	105	116	5.0
CP008925.1	h6.sal.bam	other	2874325	2874325	0	+	1	1	106	115	1.0
CP008925.1	h6.sal.bam	other	2874326	2874326	0	+	1	1	107	116	1.0
CP008925.1	h6.sal.bam	other	2874327	2874327	0	+	1	0	105	119	1.0
CP008925.1	h6.sal.bam	other	2874328	2874328	0	+	1	4	103	125	1.0
CP008925.1	h6.sal.bam	other	2874329	2874329	0	+	0	3	101	122	0.0
CP008925.1	h6.sal.bam	other	2874330	2874330	0	+	0	5	101	121	0.0
CP008925.1	h6.sal.bam	other	2874331	2874331	0	+	0	3	100	117	0.0
CP008925.1	h6.sal.bam	other	2874332	2874332	0	+	2	1	101	117	2.0
CP008925.1	h6.sal.bam	other	2874333	2874333	0	+	0	2	99	116	0.0
CP008925.1	h6.sal.bam	other	2874334	2874334	0	+	6	2	96	116	6.0
CP008925.1	h6.sal.bam	other	2874335	2874335	0	+	1	2	95	116	1.0
CP008925.1	h6.sal.bam	other	2874336	2874336	0	+	0	2	95	114	0.0
CP008925.1	h6.sal.bam	other	2874337	2874337	0	+	3	6	96	112	3.0
CP008925.1	h6.sal.bam	other	2874338	2874338	0	+	4	3	100	107	4.0
CP008925.1	h6.sal.bam	other	2874339	2874339	0	+	2	0	102	106	2.0
CP008925.1	h6.sal.bam	other	2874340	2874340	0	+	3	3	103	106	3.0
CP008925.1	h6.sal.bam	other	2874341	2874341	0	+	1	2	101	106	1.0
CP008925.1	h6.sal.bam	other	2874342	2874342	0	+	1	1	102	104	1.0
CP008925.1	h6.sal.bam	other	2874343	2874343	0	+	0	5	102	105	0.0
CP008925.1	h6.sal.bam	other	2874344	2874344	0	+	5	0	107	101	5.0
CP008925.1	h6.sal.bam	other	2874345	2874345	0	+	2	0	109	101	2.0
CP008925.1	h6.sal.bam	other	2874346	2874346	0	+	3	1	112	101	3.0
CP008925.1	h6.sal.bam	other	2874347	2874347	0	+	5	1	114	101	5.0
CP008925.1	h6.sal.bam	other	2874348	2874348	0	+	2	3	116	101	2.0
CP008925.1	h6.sal.bam	other	2874349	2874349	0	+	0	3	116	98	0.0
CP008925.1	h6.sal.bam	other	2874350	2874350	0	+	3	1	116	103	3.0
CP008925.1	h6.sal.bam	other	2874351	2874351	0	+	3	0	114	104	3.0
CP008925.1	h6.sal.bam	other	2874352	2874352	0	+	5	0	119	106	5.0
CP008925.1	h6.sal.bam	other	2874353	2874353	0	+	1	1	120	106	0.6666666666666666
CP008925.1	h6.sal.bam	other	2874354	2874354	0	+	1	1	121	105	0.6666666666666666
CP008925.1	h6.sal.bam	other	2874355	2874355	0	+	0	2	121	108	0.0
CP008925.1	h6.sal.bam	other	2874356	2874356	0	+	1	0	120	109	1.0
CP008925.1	h6.sal.bam	other	2874357	2874357	0	+	0	2	118	109	0.0
CP008925.1	h6.sal.bam	other	2874358	2874358	0	+	3	2	120	112	3.0
CP008925.1	h6.sal.bam	other	2874359	2874359	0	+	0	1	120	110	0.0
CP008925.1	h6.sal.bam	other	2874360	2874360	0	+	2	1	121	111	2.0
CP008925.1	h6.sal.bam	other	2874361	2874361	0	+	0	4	120	114	0.0
CP008925.1	h6.sal.bam	other	2874362	2874362	0	+	0	0	118	115	0.0
CP008925.1	h6.sal.bam	other	2874363	2874363	0	+	1	2	119	117	1.0
CP008925.1	h6.sal.bam	other	2874364	2874364	0	+	1	1	118	117	1.0
CP008925.1	h6.sal.bam	other	2874365	2874365	0	+	5	5	123	119	5.0
CP008925.1	h6.sal.bam	other	2874366	2874366	0	+	0	0	121	114	0.0
CP008925.1	h6.sal.bam	other	2874367	2874367	0	+	5	0	124	117	5.0
CP008925.1	h6.sal.bam	other	2874368	2874368	0	+	1	0	122	120	1.0
CP008925.1	h6.sal.bam	other	2874369	2874369	0	+	4	1	125	120	4.0
CP008925.1	h6.sal.bam	other	2874370	2874370	0	+	0	0	125	119	0.0
CP008925.1	h6.sal.bam	other	2874371	2874371	0	+	2	0	127	119	2.0
CP008925.1	h6.sal.bam	other	2874372	2874372	0	+	2	2	129	122	2.0
CP008925.1	h6.sal.bam	other	2874373	2874373	0	+	1	2	129	121	1.0
CP008925.1	h6.sal.bam	other	2874374	2874374	0	+	0	0	129	122	0.0
CP008925.1	h6.sal.bam	other	2874375	2874375	0	+	1	0	128	124	1.0
CP008925.1	h6.sal.bam	other	2874376	2874376	0	+	3	1	131	125	3.0
CP008925.1	h6.sal.bam	other	2874377	2874377	0	+	1	2	130	127	0.6666666666666666
CP008925.1	h6.sal.bam	other	2874378	2874378	0	+	2	1	131	126	1.3333333333333333
CP008925.1	h6.sal.bam	other	2874379	2874379	0	+	3	3	134	125	2.0
CP008925.1	h6.sal.bam	other	2874380	2874380	0	+	0	0	130	126	0.0
CP008925.1	h6.sal.bam	other	2874381	2874381	0	+	0	3	123	128	0.0
CP008925.1	h6.sal.bam	other	2874382	2874382	0	+	1	0	124	128	1.0
CP008925.1	h6.sal.bam	other	2874383	2874383	0	+	1	1	124	132	1.0
CP008925.1	h6.sal.bam	other	2874384	2874384	0	+	3	1	124	132	3.0
CP008925.1	h6.sal.bam	other	2874385	2874385	0	+	2	2	124	135	2.0
CP008925.1	h6.sal.bam	other	2874386	2874386	0	+	3	2	127	133	2.0
CP008925.1	h6.sal.bam	other	2874387	2874387	0	+	2	0	128	131	1.3333333333333333
CP008925.1	h6.sal.bam	other	2874388	2874388	0	+	2	0	127	131	2.0
CP008925.1	h6.sal.bam	other	2874389	2874389	0	+	1	2	125	132	1.0
CP008925.1	h6.sal.bam	other	2874390	2874390	0	+	4	2	127	130	4.0
CP008925.1	h6.sal.bam	other	2874391	2874391	0	+	3	0	130	128	3.0
CP008925.1	h6.sal.bam	other	2874392	2874392	0	+	0	1	129	136	0.0
CP008925.1	h6.sal.bam	other	2874393	2874393	0	+	0	3	129	137	0.0
CP008925.1	h6.sal.bam	other	2874394	2874394	0	+	2	2	130	134	2.0
CP008925.1	h6.sal.bam	other	2874395	2874395	0	+	3	2	132	132	3.0
CP008925.1	h6.sal.bam	other	2874396	2874396	0	+	1	2	131	130	1.0
CP008925.1	h6.sal.bam	other	2874397	2874397	0	+	2	1	128	129	2.0
CP008925.1	h6.sal.bam	other	2874398	2874398	0	+	4	2	131	131	4.0
CP008925.1	h6.sal.bam	other	2874399	2874399	0	+	8	2	134	132	8.0
CP008925.1	h6.sal.bam	other	2874400	2874400	0	+	4	0	138	130	4.0
CP008925.1	h6.sal.bam	other	2874401	2874401	0	+	1	4	136	133	1.0
CP008925.1	h6.sal.bam	other	2874402	2874402	0	+	0	6	136	132	0.0
CP008925.1	h6.sal.bam	other	2874403	2874403	0	+	3	1	139	127	3.0
CP008925.1	h6.sal.bam	other	2874404	2874404	0	+	1	2	140	126	1.0
CP008925.1	h6.sal.bam	other	2874405	2874405	0	+	1	1	141	125	1.0
CP008925.1	h6.sal.bam	other	2874406	2874406	0	+	4	3	145	124	4.0
CP008925.1	h6.sal.bam	other	2874407	2874407	0	+	3	0	146	123	3.0
CP008925.1	h6.sal.bam	other	2874408	2874408	0	+	4	2	149	126	4.0
CP008925.1	h6.sal.bam	other	2874409	2874409	0	+	3	2	145	124	3.0
CP008925.1	h6.sal.bam	other	2874410	2874410	0	+	1	0	146	122	1.0
CP008925.1	h6.sal.bam	other	2874411	2874411	0	+	1	0	144	123	1.0
CP008925.1	h6.sal.bam	other	2874412	2874412	0	+	0	1	144	123	0.0
CP008925.1	h6.sal.bam	other	2874413	2874413	0	+	0	2	138	123	0.0
CP008925.1	h6.sal.bam	other	2874414	2874414	0	+	0	2	138	121	0.0
CP008925.1	h6.sal.bam	other	2874415	2874415	0	+	2	1	139	120	2.0
CP008925.1	h6.sal.bam	other	2874416	2874416	0	+	0	0	137	122	0.0
CP008925.1	h6.sal.bam	other	2874417	2874417	0	+	2	2	138	123	2.0
CP008925.1	h6.sal.bam	other	2874418	2874418	0	+	2	1	138	123	2.0
CP008925.1	h6.sal.bam	other	2874419	2874419	0	+	0	0	136	122	0.0
CP008925.1	h6.sal.bam	other	2874420	2874420	0	+	1	1	135	126	0.6666666666666666
CP008925.1	h6.sal.bam	other	2874421	2874421	0	+	1	1	130	127	1.0
CP008925.1	h6.sal.bam	other	2874422	2874422	0	+	3	0	129	130	3.0
CP008925.1	h6.sal.bam	other	2874423	2874423	0	+	2	2	131	130	2.0
CP008925.1	h6.sal.bam	other	2874424	2874424	0	+	1	6	132	129	1.0
CP008925.1	h6.sal.bam	other	2874425	2874425	0	+	2	4	132	126	2.0
CP008925.1	h6.sal.bam	other	2874426	2874426	0	+	2	0	131	122	2.0
CP008925.1	h6.sal.bam	other	2874427	2874427	0	+	4	0	130	122	4.0
CP008925.1	h6.sal.bam	other	2874428	2874428	0	+	1	4	130	122	1.0
CP008925.1	h6.sal.bam	other	2874429	2874429	0	+	1	0	130	125	1.0
CP008925.1	h6.sal.bam	other	2874430	2874430	0	+	1	3	131	126	1.0
CP008925.1	h6.sal.bam	other	2874431	2874431	0	+	1	0	131	124	1.0
CP008925.1	h6.sal.bam	other	2874432	2874432	0	+	0	6	131	127	0.0
CP008925.1	h6.sal.bam	other	2874433	2874433	0	+	1	3	129	122	0.6666666666666666
CP008925.1	h6.sal.bam	other	2874434	2874434	0	+	2	4	131	120	2.0
CP008925.1	h6.sal.bam	other	2874435	2874435	0	+	1	0	130	117	1.0
CP008925.1	h6.sal.bam	other	2874436	2874436	0	+	3	4	133	118	3.0
CP008925.1	h6.sal.bam	other	2874437	2874437	0	+	6	2	139	116	6.0
CP008925.1	h6.sal.bam	other	2874438	2874438	0	+	1	2	138	115	1.0
CP008925.1	h6.sal.bam	other	2874439	2874439	0	+	0	3	138	113	0.0
CP008925.1	h6.sal.bam	other	2874440	2874440	0	+	1	0	134	111	1.0
CP008925.1	h6.sal.bam	other	2874441	2874441	0	+	2	2	131	115	2.0
CP008925.1	h6.sal.bam	other	2874442	2874442	0	+	2	3	133	113	2.0
CP008925.1	h6.sal.bam	other	2874443	2874443	0	+	1	0	133	115	1.0
CP008925.1	h6.sal.bam	other	2874444	2874444	0	+	1	0	130	119	1.0
CP008925.1	h6.sal.bam	other	2874445	2874445	0	+	2	0	132	119	2.0
CP008925.1	h6.sal.bam	other	2874446	2874446	0	+	3	3	131	123	3.0
CP008925.1	h6.sal.bam	other	2874447	2874447	0	+	0	1	131	120	0.0
CP008925.1	h6.sal.bam	other	2874448	2874448	0	+	0	3	130	121	0.0
CP008925.1	h6.sal.bam	other	2874449	2874449	0	+	1	2	131	119	1.0
CP008925.1	h6.sal.bam	other	2874450	2874450	0	+	0	1	130	117	0.0
CP008925.1	h6.sal.bam	other	2874451	2874451	0	+	3	3	129	117	3.0
CP008925.1	h6.sal.bam	other	2874452	2874452	0	+	3	1	132	117	3.0
CP008925.1	h6.sal.bam	other	2874453	2874453	0	+	1	1	128	120	1.0
CP008925.1	h6.sal.bam	other	2874454	2874454	0	+	0	3	128	119	0.0
CP008925.1	h6.sal.bam	other	2874455	2874455	0	+	0	2	127	118	0.0
CP008925.1	h6.sal.bam	other	2874456	2874456	0	+	6	3	131	117	6.0
CP008925.1	h6.sal.bam	other	2874457	2874457	0	+	0	4	131	114	0.0
CP008925.1	h6.sal.bam	other	2874458	2874458	0	+	3	1	130	114	3.0
CP008925.1	h6.sal.bam	other	2874459	2874459	0	+	2	4	132	113	2.0
CP008925.1	h6.sal.bam	other	2874460	2874460	0	+	0	0	129	112	0.0
CP008925.1	h6.sal.bam	other	2874461	2874461	0	+	1	0	127	119	1.0
CP008925.1	h6.sal.bam	other	2874462	2874462	0	+	0	1	125	119	0.0
CP008925.1	h6.sal.bam	other	2874463	2874463	0	+	2	0	126	118	2.0
CP008925.1	h6.sal.bam	other	2874464	2874464	0	+	2	2	122	120	2.0
CP008925.1	h6.sal.bam	other	2874465	2874465	0	+	2	2	122	118	2.0
CP008925.1	h6.sal.bam	other	2874466	2874466	0	+	2	4	124	116	2.0
CP008925.1	h6.sal.bam	other	2874467	2874467	0	+	0	2	124	112	0.0
CP008925.1	h6.sal.bam	other	2874468	2874468	0	+	3	0	126	111	3.0
CP008925.1	h6.sal.bam	other	2874469	2874469	0	+	2	0	125	112	2.0
CP008925.1	h6.sal.bam	other	2874470	2874470	0	+	2	0	127	112	2.0
CP008925.1	h6.sal.bam	other	2874471	2874471	0	+	1	1	127	114	1.0
CP008925.1	h6.sal.bam	other	2874472	2874472	0	+	3	3	117	115	3.0
CP008925.1	h6.sal.bam	other	2874473	2874473	0	+	0	3	117	113	0.0
CP008925.1	h6.sal.bam	other	2874474	2874474	0	+	0	0	117	110	0.0
CP008925.1	h6.sal.bam	other	2874475	2874475	0	+	1	4	113	115	1.0
CP008925.1	h6.sal.bam	other	2874476	2874476	0	+	2	2	112	113	2.0
CP008925.1	h6.sal.bam	other	2874477	2874477	0	+	1	1	112	114	1.0
CP008925.1	h6.sal.bam	other	2874478	2874478	0	+	1	0	113	115	1.0
CP008925.1	h6.sal.bam	other	2874479	2874479	0	+	1	1	113	119	1.0
CP008925.1	h6.sal.bam	other	2874480	2874480	0	+	1	0	109	123	1.0
CP008925.1	h6.sal.bam	other	2874481	2874481	0	+	2	2	111	123	2.0
CP008925.1	h6.sal.bam	other	2874482	2874482	0	+	3	3	111	124	3.0
CP008925.1	h6.sal.bam	other	2874483	2874483	0	+	6	0	113	125	6.0
CP008925.1	h6.sal.bam	other	2874484	2874484	0	+	1	0	111	125	1.0
CP008925.1	h6.sal.bam	other	2874485	2874485	0	+	7	1	116	131	7.0
CP008925.1	h6.sal.bam	other	2874486	2874486	0	+	2	0	118	130	2.0
CP008925.1	h6.sal.bam	other	2874487	2874487	0	+	1	1	119	131	1.0
CP008925.1	h6.sal.bam	other	2874488	2874488	0	+	0	1	119	134	0.0
CP008925.1	h6.sal.bam	other	2874489	2874489	0	+	1	2	118	136	1.0
CP008925.1	h6.sal.bam	other	2874490	2874490	0	+	1	1	119	134	1.0
CP008925.1	h6.sal.bam	other	2874491	2874491	0	+	3	1	120	137	3.0
CP008925.1	h6.sal.bam	other	2874492	2874492	0	+	0	3	120	136	0.0
CP008925.1	h6.sal.bam	other	2874493	2874493	0	+	0	4	118	134	0.0
CP008925.1	h6.sal.bam	other	2874494	2874494	0	+	1	2	119	130	1.0
CP008925.1	h6.sal.bam	other	2874495	2874495	0	+	1	2	119	128	1.0
CP008925.1	h6.sal.bam	other	2874496	2874496	0	+	1	1	120	128	1.0
CP008925.1	h6.sal.bam	other	2874497	2874497	0	+	2	0	119	142	2.0
CP008925.1	h6.sal.bam	other	2874498	2874498	0	+	3	4	120	142	3.0
CP008925.1	h6.sal.bam	other	2874499	2874499	0	+	4	2	119	140	4.0
CP008925.1	h6.sal.bam	other	2874500	2874500	0	+	3	0	122	138	3.0
CP008925.1	h6.sal.bam	other	2874501	2874501	0	+	2	2	123	138	2.0
CP008925.1	h6.sal.bam	other	2874502	2874502	0	+	0	2	119	140	0.0
CP008925.1	h6.sal.bam	other	2874503	2874503	0	+	1	2	116	142	1.0
CP008925.1	h6.sal.bam	other	2874504	2874504	0	+	0	1	116	142	0.0
CP008925.1	h6.sal.bam	other	2874505	2874505	0	+	0	2	116	141	0.0
CP008925.1	h6.sal.bam	other	2874506	2874506	0	+	3	1	119	144	3.0
CP008925.1	h6.sal.bam	other	2874507	2874507	0	+	0	1	119	143	0.0
CP008925.1	h6.sal.bam	other	2874508	2874508	0	+	0	2	118	143	0.0
CP008925.1	h6.sal.bam	other	2874509	2874509	0	+	1	0	117	143	1.0
CP008925.1	h6.sal.bam	other	2874510	2874510	0	+	0	1	117	143	0.0
CP008925.1	h6.sal.bam	other	2874511	2874511	0	+	0	2	114	145	0.0
CP008925.1	h6.sal.bam	other	2874512	2874512	0	+	1	1	108	147	1.0
CP008925.1	h6.sal.bam	other	2874513	2874513	0	+	2	1	110	147	2.0
CP008925.1	h6.sal.bam	other	2874514	2874514	0	+	1	1	108	146	1.0
CP008925.1	h6.sal.bam	other	2874515	2874515	0	+	1	4	109	147	1.0
CP008925.1	h6.sal.bam	other	2874516	2874516	0	+	2	0	111	146	2.0
CP008925.1	h6.sal.bam	other	2874517	2874517	0	+	0	4	109	146	0.0
CP008925.1	h6.sal.bam	other	2874518	2874518	0	+	3	4	111	143	3.0
CP008925.1	h6.sal.bam	other	2874519	2874519	0	+	1	1	106	142	1.0
CP008925.1	h6.sal.bam	other	2874520	2874520	0	+	3	3	109	142	3.0
CP008925.1	h6.sal.bam	other	2874521	2874521	0	+	1	2	110	139	1.0
CP008925.1	h6.sal.bam	other	2874522	2874522	0	+	5	1	115	137	5.0
CP008925.1	h6.sal.bam	other	2874523	2874523	0	+	2	0	117	136	2.0
CP008925.1	h6.sal.bam	other	2874524	2874524	0	+	1	0	117	143	1.0
```
