## Supplementary tables for "Modification-Dependent Restriction Endonuclease-based sequencing method (EcoWI-seq) maps the genome-wide landscape of phosphorothioate modification at base resolution": Supplementary Table S1-SenC87.modification (part 182 of 292)

```
CP008925.1	h6.sal.bam	other	2874525	2874525	0	+	1	3	118	143	1.0
CP008925.1	h6.sal.bam	other	2874526	2874526	0	+	0	3	115	142	0.0
CP008925.1	h6.sal.bam	other	2874527	2874527	0	+	0	2	112	140	0.0
CP008925.1	h6.sal.bam	other	2874528	2874528	0	+	2	1	113	139	2.0
CP008925.1	h6.sal.bam	other	2874529	2874529	0	+	1	1	113	142	1.0
CP008925.1	h6.sal.bam	other	2874530	2874530	0	+	15	1	128	142	15.0
CP008925.1	h6.sal.bam	other	2874531	2874531	0	+	2	2	125	141	2.0
CP008925.1	h6.sal.bam	other	2874532	2874532	0	+	3	2	128	143	3.0
CP008925.1	h6.sal.bam	other	2874533	2874533	0	+	1	3	126	141	1.0
CP008925.1	h6.sal.bam	other	2874534	2874534	0	+	0	4	124	140	0.0
CP008925.1	h6.sal.bam	other	2874535	2874535	0	+	2	3	126	137	2.0
CP008925.1	h6.sal.bam	other	2874536	2874536	0	+	2	1	126	134	2.0
CP008925.1	h6.sal.bam	other	2874537	2874537	0	+	4	1	130	133	4.0
CP008925.1	h6.sal.bam	other	2874538	2874538	0	+	2	0	130	134	2.0
CP008925.1	h6.sal.bam	other	2874539	2874539	0	+	2	0	128	136	2.0
CP008925.1	h6.sal.bam	other	2874540	2874540	0	+	0	0	128	136	0.0
CP008925.1	h6.sal.bam	other	2874541	2874541	0	+	0	1	126	136	0.0
CP008925.1	h6.sal.bam	other	2874542	2874542	0	+	0	0	126	138	0.0
CP008925.1	h6.sal.bam	other	2874543	2874543	0	+	0	1	123	139	0.0
CP008925.1	h6.sal.bam	other	2874544	2874544	0	+	3	2	124	142	3.0
CP008925.1	h6.sal.bam	other	2874545	2874545	0	+	1	1	123	145	1.0
CP008925.1	h6.sal.bam	other	2874546	2874546	0	+	0	2	122	144	0.0
CP008925.1	h6.sal.bam	other	2874547	2874547	0	+	2	0	121	145	2.0
CP008925.1	h6.sal.bam	other	2874548	2874548	0	+	0	3	121	146	0.0
CP008925.1	h6.sal.bam	other	2874549	2874549	0	+	0	3	120	144	0.0
CP008925.1	h6.sal.bam	other	2874550	2874550	0	+	0	3	120	141	0.0
CP008925.1	h6.sal.bam	other	2874551	2874551	0	+	5	3	123	139	5.0
CP008925.1	h6.sal.bam	other	2874552	2874552	0	+	1	3	123	137	1.0
CP008925.1	h6.sal.bam	other	2874553	2874553	0	+	1	3	123	137	1.0
CP008925.1	h6.sal.bam	GAAC	2874554	2874554	2874562	+	2	5	124	136	2.0
CP008925.1	h6.sal.bam	other	2874555	2874555	0	+	0	0	120	133	0.0
CP008925.1	h6.sal.bam	GAAC	2874556	2874556	2874562	+	5	4	115	135	5.0
CP008925.1	h6.sal.bam	other	2874557	2874557	0	+	3	4	118	135	3.0
CP008925.1	h6.sal.bam	other	2874558	2874558	0	+	0	1	118	132	0.0
CP008925.1	h6.sal.bam	other	2874559	2874559	0	+	2	3	119	133	2.0
CP008925.1	h6.sal.bam	other	2874560	2874560	0	+	2	0	114	132	2.0
CP008925.1	h6.sal.bam	other	2874561	2874561	0	+	1	4	111	133	0.6666666666666666
CP008925.1	h6.sal.bam	other	2874562	2874562	0	+	5	2	116	134	2.5
CP008925.1	h6.sal.bam	other	2874563	2874563	0	+	1	1	117	135	0.5
CP008925.1	h6.sal.bam	other	2874564	2874564	0	+	1	0	117	134	0.5
CP008925.1	h6.sal.bam	other	2874565	2874565	0	+	2	6	119	134	1.0
CP008925.1	h6.sal.bam	other	2874566	2874566	0	+	2	0	118	131	1.0
CP008925.1	h6.sal.bam	other	2874567	2874567	0	+	0	0	118	131	0.0
CP008925.1	h6.sal.bam	other	2874568	2874568	0	+	0	0	118	133	0.0
CP008925.1	h6.sal.bam	other	2874569	2874569	0	+	3	0	120	136	1.5
CP008925.1	h6.sal.bam	other	2874570	2874570	0	+	1	5	121	136	0.5
CP008925.1	h6.sal.bam	GAAC	2874571	2874571	2874562	+	3	14	122	136	1.5
CP008925.1	h6.sal.bam	other	2874572	2874572	0	+	1	0	123	124	0.5
CP008925.1	h6.sal.bam	GAAC	2874573	2874573	2874562	+	18	2	138	125	9.0
CP008925.1	h6.sal.bam	other	2874574	2874574	0	+	0	0	133	123	0.0
CP008925.1	h6.sal.bam	other	2874575	2874575	0	+	2	3	131	125	1.0
CP008925.1	h6.sal.bam	other	2874576	2874576	0	+	1	0	132	122	0.5
CP008925.1	h6.sal.bam	other	2874577	2874577	0	+	4	3	136	122	2.0
CP008925.1	h6.sal.bam	other	2874578	2874578	0	+	3	1	138	123	1.5
CP008925.1	h6.sal.bam	other	2874579	2874579	0	+	2	0	140	122	1.0
CP008925.1	h6.sal.bam	other	2874580	2874580	0	+	0	6	140	122	0.0
CP008925.1	h6.sal.bam	other	2874581	2874581	0	+	1	0	139	119	0.5
CP008925.1	h6.sal.bam	other	2874582	2874582	0	+	1	0	140	123	0.5
CP008925.1	h6.sal.bam	other	2874583	2874583	0	+	2	2	142	124	1.0
CP008925.1	h6.sal.bam	other	2874584	2874584	0	+	4	2	145	123	2.0
CP008925.1	h6.sal.bam	other	2874585	2874585	0	+	1	2	145	121	0.5
CP008925.1	h6.sal.bam	other	2874586	2874586	0	+	0	3	143	120	0.0
CP008925.1	h6.sal.bam	other	2874587	2874587	0	+	2	1	145	119	1.0
CP008925.1	h6.sal.bam	other	2874588	2874588	0	+	2	1	147	120	1.0
CP008925.1	h6.sal.bam	other	2874589	2874589	0	+	4	1	149	120	2.6666666666666665
CP008925.1	h6.sal.bam	other	2874590	2874590	0	+	5	3	152	121	2.5
CP008925.1	h6.sal.bam	other	2874591	2874591	0	+	0	0	152	121	0.0
CP008925.1	h6.sal.bam	other	2874592	2874592	0	+	3	1	155	121	1.5
CP008925.1	h6.sal.bam	other	2874593	2874593	0	+	1	3	153	122	0.5
CP008925.1	h6.sal.bam	other	2874594	2874594	0	+	1	2	153	120	0.5
CP008925.1	h6.sal.bam	other	2874595	2874595	0	+	5	3	155	119	2.5
CP008925.1	h6.sal.bam	other	2874596	2874596	0	+	1	1	152	117	0.5
CP008925.1	h6.sal.bam	other	2874597	2874597	0	+	1	1	151	118	0.5
CP008925.1	h6.sal.bam	other	2874598	2874598	0	+	2	1	151	121	1.0
CP008925.1	h6.sal.bam	other	2874599	2874599	0	+	2	0	152	120	1.0
CP008925.1	h6.sal.bam	other	2874600	2874600	0	+	2	2	153	121	1.0
CP008925.1	h6.sal.bam	other	2874601	2874601	0	+	0	1	153	125	0.0
CP008925.1	h6.sal.bam	other	2874602	2874602	0	+	0	1	153	124	0.0
CP008925.1	h6.sal.bam	other	2874603	2874603	0	+	0	4	151	126	0.0
CP008925.1	h6.sal.bam	other	2874604	2874604	0	+	4	1	152	123	2.0
CP008925.1	h6.sal.bam	other	2874605	2874605	0	+	0	0	139	124	0.0
CP008925.1	h6.sal.bam	other	2874606	2874606	0	+	3	4	140	124	1.5
CP008925.1	h6.sal.bam	other	2874607	2874607	0	+	3	0	140	123	1.5
CP008925.1	h6.sal.bam	other	2874608	2874608	0	+	2	2	141	127	1.0
CP008925.1	h6.sal.bam	other	2874609	2874609	0	+	1	1	141	126	0.5
CP008925.1	h6.sal.bam	other	2874610	2874610	0	+	5	1	144	129	2.5
CP008925.1	h6.sal.bam	other	2874611	2874611	0	+	2	0	144	128	1.0
CP008925.1	h6.sal.bam	other	2874612	2874612	0	+	2	1	143	128	1.0
CP008925.1	h6.sal.bam	other	2874613	2874613	0	+	4	2	145	129	2.0
CP008925.1	h6.sal.bam	other	2874614	2874614	0	+	0	1	143	129	0.0
CP008925.1	h6.sal.bam	other	2874615	2874615	0	+	0	3	143	128	0.0
CP008925.1	h6.sal.bam	other	2874616	2874616	0	+	2	1	145	131	1.0
CP008925.1	h6.sal.bam	other	2874617	2874617	0	+	6	1	150	132	3.0
CP008925.1	h6.sal.bam	other	2874618	2874618	0	+	0	4	147	132	0.0
CP008925.1	h6.sal.bam	other	2874619	2874619	0	+	2	3	149	128	1.0
CP008925.1	h6.sal.bam	other	2874620	2874620	0	+	3	3	150	128	1.5
CP008925.1	h6.sal.bam	GAAC	2874621	2874621	2874629	+	1	1	151	128	0.5
CP008925.1	h6.sal.bam	other	2874622	2874622	0	+	3	0	152	130	1.5
CP008925.1	h6.sal.bam	GAAC	2874623	2874623	2874629	+	6	1	158	130	3.0
CP008925.1	h6.sal.bam	other	2874624	2874624	0	+	0	1	158	130	0.0
CP008925.1	h6.sal.bam	other	2874625	2874625	0	+	0	1	153	130	0.0
CP008925.1	h6.sal.bam	other	2874626	2874626	0	+	3	0	156	130	1.5
CP008925.1	h6.sal.bam	other	2874627	2874627	0	+	2	4	157	132	1.0
CP008925.1	h6.sal.bam	other	2874628	2874628	0	+	2	2	158	128	1.0
CP008925.1	h6.sal.bam	other	2874629	2874629	0	+	1	2	157	127	0.5
CP008925.1	h6.sal.bam	other	2874630	2874630	0	+	0	2	152	126	0.0
CP008925.1	h6.sal.bam	other	2874631	2874631	0	+	2	4	151	129	1.0
CP008925.1	h6.sal.bam	other	2874632	2874632	0	+	3	1	154	129	1.5
CP008925.1	h6.sal.bam	other	2874633	2874633	0	+	2	2	156	130	1.0
CP008925.1	h6.sal.bam	other	2874634	2874634	0	+	0	2	154	128	0.0
CP008925.1	h6.sal.bam	other	2874635	2874635	0	+	2	2	151	131	1.0
CP008925.1	h6.sal.bam	other	2874636	2874636	0	+	0	4	151	129	0.0
CP008925.1	h6.sal.bam	other	2874637	2874637	0	+	0	3	148	126	0.0
CP008925.1	h6.sal.bam	GAAC	2874638	2874638	2874629	+	1	0	148	123	0.5
CP008925.1	h6.sal.bam	other	2874639	2874639	0	+	0	0	147	124	0.0
CP008925.1	h6.sal.bam	GAAC	2874640	2874640	2874629	+	3	2	148	125	1.5
CP008925.1	h6.sal.bam	other	2874641	2874641	0	+	3	0	150	124	1.5
CP008925.1	h6.sal.bam	other	2874642	2874642	0	+	0	2	146	127	0.0
CP008925.1	h6.sal.bam	other	2874643	2874643	0	+	1	3	147	125	0.5
CP008925.1	h6.sal.bam	other	2874644	2874644	0	+	2	4	149	125	1.0
CP008925.1	h6.sal.bam	other	2874645	2874645	0	+	0	2	147	124	0.0
CP008925.1	h6.sal.bam	other	2874646	2874646	0	+	3	2	148	123	1.5
CP008925.1	h6.sal.bam	other	2874647	2874647	0	+	3	1	150	123	1.5
CP008925.1	h6.sal.bam	other	2874648	2874648	0	+	2	0	135	123	1.0
CP008925.1	h6.sal.bam	other	2874649	2874649	0	+	0	2	135	123	0.0
CP008925.1	h6.sal.bam	other	2874650	2874650	0	+	0	0	132	126	0.0
CP008925.1	h6.sal.bam	other	2874651	2874651	0	+	1	3	132	129	0.5
CP008925.1	h6.sal.bam	other	2874652	2874652	0	+	3	0	132	127	1.5
CP008925.1	h6.sal.bam	other	2874653	2874653	0	+	2	0	131	127	1.0
CP008925.1	h6.sal.bam	other	2874654	2874654	0	+	2	2	131	128	1.0
CP008925.1	h6.sal.bam	other	2874655	2874655	0	+	2	1	131	129	1.0
CP008925.1	h6.sal.bam	other	2874656	2874656	0	+	0	4	131	128	0.0
CP008925.1	h6.sal.bam	other	2874657	2874657	0	+	0	1	130	124	0.0
CP008925.1	h6.sal.bam	other	2874658	2874658	0	+	2	1	130	128	1.0
CP008925.1	h6.sal.bam	other	2874659	2874659	0	+	1	0	127	130	0.5
CP008925.1	h6.sal.bam	other	2874660	2874660	0	+	1	1	128	130	0.5
CP008925.1	h6.sal.bam	other	2874661	2874661	0	+	0	2	128	134	0.0
CP008925.1	h6.sal.bam	other	2874662	2874662	0	+	1	2	127	132	0.5
CP008925.1	h6.sal.bam	other	2874663	2874663	0	+	3	1	120	131	1.5
CP008925.1	h6.sal.bam	other	2874664	2874664	0	+	2	2	122	133	1.0
CP008925.1	h6.sal.bam	other	2874665	2874665	0	+	2	4	124	131	1.0
CP008925.1	h6.sal.bam	other	2874666	2874666	0	+	0	2	123	127	0.0
CP008925.1	h6.sal.bam	other	2874667	2874667	0	+	1	0	122	133	0.5
CP008925.1	h6.sal.bam	other	2874668	2874668	0	+	0	1	121	134	0.0
CP008925.1	h6.sal.bam	other	2874669	2874669	0	+	1	1	116	133	0.5
CP008925.1	h6.sal.bam	other	2874670	2874670	0	+	2	1	116	133	1.0
CP008925.1	h6.sal.bam	other	2874671	2874671	0	+	0	2	116	132	0.0
CP008925.1	h6.sal.bam	other	2874672	2874672	0	+	3	4	117	134	1.5
CP008925.1	h6.sal.bam	other	2874673	2874673	0	+	4	0	120	131	2.0
CP008925.1	h6.sal.bam	other	2874674	2874674	0	+	3	3	121	133	1.5
CP008925.1	h6.sal.bam	other	2874675	2874675	0	+	1	3	120	131	0.5
CP008925.1	h6.sal.bam	other	2874676	2874676	0	+	3	2	123	130	1.5
CP008925.1	h6.sal.bam	other	2874677	2874677	0	+	2	1	125	128	1.0
CP008925.1	h6.sal.bam	other	2874678	2874678	0	+	1	1	124	127	0.5
CP008925.1	h6.sal.bam	other	2874679	2874679	0	+	4	2	126	129	2.0
CP008925.1	h6.sal.bam	other	2874680	2874680	0	+	3	0	129	128	1.5
CP008925.1	h6.sal.bam	other	2874681	2874681	0	+	0	3	122	132	0.0
CP008925.1	h6.sal.bam	other	2874682	2874682	0	+	2	4	122	130	1.0
CP008925.1	h6.sal.bam	other	2874683	2874683	0	+	1	3	117	127	0.5
CP008925.1	h6.sal.bam	other	2874684	2874684	0	+	1	2	118	127	0.5
CP008925.1	h6.sal.bam	other	2874685	2874685	0	+	0	1	118	127	0.0
CP008925.1	h6.sal.bam	other	2874686	2874686	0	+	1	1	117	127	0.5
CP008925.1	h6.sal.bam	other	2874687	2874687	0	+	1	0	116	126	0.5
CP008925.1	h6.sal.bam	other	2874688	2874688	0	+	7	2	119	129	3.5
CP008925.1	h6.sal.bam	other	2874689	2874689	0	+	2	6	121	127	1.0
CP008925.1	h6.sal.bam	other	2874690	2874690	0	+	2	2	122	121	1.0
CP008925.1	h6.sal.bam	other	2874691	2874691	0	+	5	0	125	125	2.5
CP008925.1	h6.sal.bam	other	2874692	2874692	0	+	0	1	119	127	0.0
CP008925.1	h6.sal.bam	other	2874693	2874693	0	+	1	2	120	129	0.5
CP008925.1	h6.sal.bam	other	2874694	2874694	0	+	4	1	122	129	2.0
CP008925.1	h6.sal.bam	other	2874695	2874695	0	+	2	4	122	128	1.0
CP008925.1	h6.sal.bam	other	2874696	2874696	0	+	3	2	124	124	1.5
CP008925.1	h6.sal.bam	other	2874697	2874697	0	+	2	0	123	123	1.0
CP008925.1	h6.sal.bam	other	2874698	2874698	0	+	0	1	117	127	0.0
CP008925.1	h6.sal.bam	other	2874699	2874699	0	+	1	2	118	127	0.5
CP008925.1	h6.sal.bam	other	2874700	2874700	0	+	4	1	122	125	2.0
CP008925.1	h6.sal.bam	other	2874701	2874701	0	+	0	1	117	126	0.0
CP008925.1	h6.sal.bam	other	2874702	2874702	0	+	3	0	118	128	1.5
CP008925.1	h6.sal.bam	other	2874703	2874703	0	+	1	2	118	130	0.5
CP008925.1	h6.sal.bam	other	2874704	2874704	0	+	2	1	119	130	1.0
CP008925.1	h6.sal.bam	other	2874705	2874705	0	+	0	5	119	129	0.0
CP008925.1	h6.sal.bam	other	2874706	2874706	0	+	1	5	117	128	0.5
CP008925.1	h6.sal.bam	other	2874707	2874707	0	+	0	2	116	124	0.0
CP008925.1	h6.sal.bam	other	2874708	2874708	0	+	0	1	113	127	0.0
CP008925.1	h6.sal.bam	other	2874709	2874709	0	+	5	2	118	127	2.5
CP008925.1	h6.sal.bam	other	2874710	2874710	0	+	4	1	120	128	2.0
CP008925.1	h6.sal.bam	other	2874711	2874711	0	+	3	0	123	130	1.5
CP008925.1	h6.sal.bam	other	2874712	2874712	0	+	6	0	128	130	3.0
CP008925.1	h6.sal.bam	other	2874713	2874713	0	+	3	1	130	135	1.5
CP008925.1	h6.sal.bam	other	2874714	2874714	0	+	0	1	128	135	0.0
CP008925.1	h6.sal.bam	other	2874715	2874715	0	+	1	1	128	134	0.5
CP008925.1	h6.sal.bam	other	2874716	2874716	0	+	0	3	128	133	0.0
CP008925.1	h6.sal.bam	other	2874717	2874717	0	+	2	1	128	132	1.0
CP008925.1	h6.sal.bam	other	2874718	2874718	0	+	3	5	131	131	1.5
CP008925.1	h6.sal.bam	other	2874719	2874719	0	+	3	3	133	129	1.5
CP008925.1	h6.sal.bam	other	2874720	2874720	0	+	2	1	132	127	1.0
CP008925.1	h6.sal.bam	other	2874721	2874721	0	+	0	1	132	126	0.0
CP008925.1	h6.sal.bam	other	2874722	2874722	0	+	3	1	130	129	1.5
CP008925.1	h6.sal.bam	other	2874723	2874723	0	+	4	4	134	128	2.0
CP008925.1	h6.sal.bam	other	2874724	2874724	0	+	4	2	138	124	2.0
CP008925.1	h6.sal.bam	other	2874725	2874725	0	+	6	3	143	123	3.0
CP008925.1	h6.sal.bam	other	2874726	2874726	0	+	2	1	145	121	1.0
CP008925.1	h6.sal.bam	other	2874727	2874727	0	+	2	1	144	120	1.0
CP008925.1	h6.sal.bam	other	2874728	2874728	0	+	4	2	146	124	2.0
CP008925.1	h6.sal.bam	other	2874729	2874729	0	+	2	0	146	122	1.0
CP008925.1	h6.sal.bam	other	2874730	2874730	0	+	1	2	144	122	0.5
CP008925.1	h6.sal.bam	other	2874731	2874731	0	+	2	2	145	120	1.0
CP008925.1	h6.sal.bam	other	2874732	2874732	0	+	1	1	146	119	0.5
CP008925.1	h6.sal.bam	other	2874733	2874733	0	+	5	3	149	121	2.5
CP008925.1	h6.sal.bam	other	2874734	2874734	0	+	4	1	152	118	2.0
CP008925.1	h6.sal.bam	other	2874735	2874735	0	+	3	3	155	118	1.5
CP008925.1	h6.sal.bam	other	2874736	2874736	0	+	0	0	155	119	0.0
CP008925.1	h6.sal.bam	other	2874737	2874737	0	+	3	1	154	120	1.5
CP008925.1	h6.sal.bam	other	2874738	2874738	0	+	0	2	152	119	0.0
CP008925.1	h6.sal.bam	other	2874739	2874739	0	+	2	3	154	121	1.0
CP008925.1	h6.sal.bam	other	2874740	2874740	0	+	2	2	154	118	1.0
CP008925.1	h6.sal.bam	other	2874741	2874741	0	+	3	3	157	117	1.5
CP008925.1	h6.sal.bam	other	2874742	2874742	0	+	1	1	157	117	0.5
CP008925.1	h6.sal.bam	other	2874743	2874743	0	+	3	0	160	117	1.5
CP008925.1	h6.sal.bam	other	2874744	2874744	0	+	1	1	160	118	0.5
CP008925.1	h6.sal.bam	other	2874745	2874745	0	+	2	3	160	120	1.0
CP008925.1	h6.sal.bam	other	2874746	2874746	0	+	1	1	161	119	0.5
CP008925.1	h6.sal.bam	other	2874747	2874747	0	+	7	1	164	118	3.5
CP008925.1	h6.sal.bam	other	2874748	2874748	0	+	1	3	160	117	0.5
CP008925.1	h6.sal.bam	other	2874749	2874749	0	+	4	1	162	123	2.0
CP008925.1	h6.sal.bam	other	2874750	2874750	0	+	1	2	162	122	0.5
CP008925.1	h6.sal.bam	other	2874751	2874751	0	+	1	0	160	126	0.5
CP008925.1	h6.sal.bam	other	2874752	2874752	0	+	5	1	164	126	2.5
CP008925.1	h6.sal.bam	other	2874753	2874753	0	+	4	1	167	128	2.0
CP008925.1	h6.sal.bam	other	2874754	2874754	0	+	1	1	163	127	0.5
CP008925.1	h6.sal.bam	other	2874755	2874755	0	+	2	4	163	130	1.0
CP008925.1	h6.sal.bam	other	2874756	2874756	0	+	0	1	160	129	0.0
CP008925.1	h6.sal.bam	other	2874757	2874757	0	+	4	2	164	129	2.0
CP008925.1	h6.sal.bam	other	2874758	2874758	0	+	1	2	165	127	0.5
CP008925.1	h6.sal.bam	GAAC	2874759	2874759	2874767	+	0	2	164	127	0.0
CP008925.1	h6.sal.bam	other	2874760	2874760	0	+	2	1	165	128	1.0
CP008925.1	h6.sal.bam	GAAC	2874761	2874761	2874767	+	2	1	167	127	1.0
CP008925.1	h6.sal.bam	other	2874762	2874762	0	+	1	3	167	127	0.5
CP008925.1	h6.sal.bam	other	2874763	2874763	0	+	4	2	165	124	2.0
CP008925.1	h6.sal.bam	other	2874764	2874764	0	+	1	3	164	123	0.5
CP008925.1	h6.sal.bam	other	2874765	2874765	0	+	3	1	161	120	1.5
CP008925.1	h6.sal.bam	other	2874766	2874766	0	+	0	1	161	119	0.0
CP008925.1	h6.sal.bam	other	2874767	2874767	0	+	2	3	163	119	1.0
CP008925.1	h6.sal.bam	other	2874768	2874768	0	+	1	2	159	117	0.5
CP008925.1	h6.sal.bam	other	2874769	2874769	0	+	1	0	158	116	0.5
CP008925.1	h6.sal.bam	other	2874770	2874770	0	+	3	1	161	116	2.0
CP008925.1	h6.sal.bam	other	2874771	2874771	0	+	0	2	158	115	0.0
CP008925.1	h6.sal.bam	other	2874772	2874772	0	+	3	3	159	115	3.0
CP008925.1	h6.sal.bam	other	2874773	2874773	0	+	1	1	160	112	1.0
CP008925.1	h6.sal.bam	other	2874774	2874774	0	+	2	1	161	111	2.0
CP008925.1	h6.sal.bam	other	2874775	2874775	0	+	1	3	157	110	1.0
CP008925.1	h6.sal.bam	GAAC	2874776	2874776	2874767	+	1	3	157	109	1.0
CP008925.1	h6.sal.bam	other	2874777	2874777	0	+	0	2	153	108	0.0
CP008925.1	h6.sal.bam	GAAC	2874778	2874778	2874767	+	4	2	157	107	4.0
CP008925.1	h6.sal.bam	other	2874779	2874779	0	+	0	0	154	105	0.0
CP008925.1	h6.sal.bam	other	2874780	2874780	0	+	2	2	155	105	2.0
CP008925.1	h6.sal.bam	other	2874781	2874781	0	+	4	2	158	107	4.0
CP008925.1	h6.sal.bam	other	2874782	2874782	0	+	6	5	164	105	6.0
CP008925.1	h6.sal.bam	other	2874783	2874783	0	+	1	1	165	100	1.0
CP008925.1	h6.sal.bam	other	2874784	2874784	0	+	1	1	161	102	1.0
CP008925.1	h6.sal.bam	other	2874785	2874785	0	+	3	3	161	101	3.0
CP008925.1	h6.sal.bam	other	2874786	2874786	0	+	3	1	155	98	3.0
CP008925.1	h6.sal.bam	other	2874787	2874787	0	+	1	4	156	98	1.0
CP008925.1	h6.sal.bam	other	2874788	2874788	0	+	5	1	157	94	5.0
CP008925.1	h6.sal.bam	other	2874789	2874789	0	+	4	0	161	93	4.0
CP008925.1	h6.sal.bam	other	2874790	2874790	0	+	1	0	161	95	1.0
CP008925.1	h6.sal.bam	other	2874791	2874791	0	+	2	2	160	98	2.0
CP008925.1	h6.sal.bam	other	2874792	2874792	0	+	5	1	165	96	5.0
CP008925.1	h6.sal.bam	other	2874793	2874793	0	+	3	3	168	95	3.0
CP008925.1	h6.sal.bam	other	2874794	2874794	0	+	1	0	164	92	1.0
CP008925.1	h6.sal.bam	other	2874795	2874795	0	+	0	3	164	97	0.0
CP008925.1	h6.sal.bam	other	2874796	2874796	0	+	5	2	167	94	5.0
CP008925.1	h6.sal.bam	other	2874797	2874797	0	+	1	0	168	94	1.0
CP008925.1	h6.sal.bam	other	2874798	2874798	0	+	0	1	164	94	0.0
CP008925.1	h6.sal.bam	other	2874799	2874799	0	+	2	0	156	97	2.0
CP008925.1	h6.sal.bam	other	2874800	2874800	0	+	1	1	155	97	1.0
CP008925.1	h6.sal.bam	other	2874801	2874801	0	+	1	1	154	96	1.0
CP008925.1	h6.sal.bam	other	2874802	2874802	0	+	0	3	154	95	0.0
CP008925.1	h6.sal.bam	other	2874803	2874803	0	+	1	0	151	93	1.0
CP008925.1	h6.sal.bam	other	2874804	2874804	0	+	1	0	149	94	1.0
CP008925.1	h6.sal.bam	other	2874805	2874805	0	+	3	0	151	94	3.0
CP008925.1	h6.sal.bam	other	2874806	2874806	0	+	1	1	151	94	1.0
CP008925.1	h6.sal.bam	other	2874807	2874807	0	+	0	4	151	95	0.0
CP008925.1	h6.sal.bam	other	2874808	2874808	0	+	2	1	148	91	2.0
CP008925.1	h6.sal.bam	other	2874809	2874809	0	+	3	3	147	90	3.0
CP008925.1	h6.sal.bam	other	2874810	2874810	0	+	1	0	145	89	1.0
CP008925.1	h6.sal.bam	other	2874811	2874811	0	+	1	1	142	90	1.0
CP008925.1	h6.sal.bam	other	2874812	2874812	0	+	0	0	142	91	0.0
CP008925.1	h6.sal.bam	other	2874813	2874813	0	+	1	4	143	91	1.0
CP008925.1	h6.sal.bam	other	2874814	2874814	0	+	1	0	141	87	1.0
CP008925.1	h6.sal.bam	other	2874815	2874815	0	+	5	2	145	91	5.0
CP008925.1	h6.sal.bam	other	2874816	2874816	0	+	1	2	143	94	1.0
CP008925.1	h6.sal.bam	other	2874817	2874817	0	+	2	1	142	93	2.0
CP008925.1	h6.sal.bam	other	2874818	2874818	0	+	0	1	141	93	0.0
CP008925.1	h6.sal.bam	other	2874819	2874819	0	+	1	3	139	92	1.0
CP008925.1	h6.sal.bam	other	2874820	2874820	0	+	0	3	139	92	0.0
CP008925.1	h6.sal.bam	other	2874821	2874821	0	+	0	1	139	89	0.0
CP008925.1	h6.sal.bam	other	2874822	2874822	0	+	0	2	132	88	0.0
CP008925.1	h6.sal.bam	other	2874823	2874823	0	+	0	5	131	90	0.0
CP008925.1	h6.sal.bam	other	2874824	2874824	0	+	0	0	126	89	0.0
CP008925.1	h6.sal.bam	other	2874825	2874825	0	+	1	6	127	89	1.0
CP008925.1	h6.sal.bam	other	2874826	2874826	0	+	0	1	126	93	0.0
CP008925.1	h6.sal.bam	other	2874827	2874827	0	+	2	3	123	94	2.0
CP008925.1	h6.sal.bam	other	2874828	2874828	0	+	5	2	124	91	5.0
CP008925.1	h6.sal.bam	other	2874829	2874829	0	+	1	3	124	89	1.0
CP008925.1	h6.sal.bam	other	2874830	2874830	0	+	4	4	126	88	4.0
CP008925.1	h6.sal.bam	other	2874831	2874831	0	+	1	0	126	84	1.0
CP008925.1	h6.sal.bam	other	2874832	2874832	0	+	1	1	124	88	1.0
CP008925.1	h6.sal.bam	other	2874833	2874833	0	+	4	3	127	87	4.0
CP008925.1	h6.sal.bam	other	2874834	2874834	0	+	3	0	129	88	3.0
CP008925.1	h6.sal.bam	other	2874835	2874835	0	+	1	0	128	88	1.0
CP008925.1	h6.sal.bam	other	2874836	2874836	0	+	3	1	129	93	3.0
CP008925.1	h6.sal.bam	other	2874837	2874837	0	+	2	0	130	92	2.0
CP008925.1	h6.sal.bam	other	2874838	2874838	0	+	1	1	127	95	1.0
CP008925.1	h6.sal.bam	other	2874839	2874839	0	+	1	1	127	94	1.0
CP008925.1	h6.sal.bam	other	2874840	2874840	0	+	1	0	125	97	1.0
CP008925.1	h6.sal.bam	other	2874841	2874841	0	+	1	1	124	97	1.0
CP008925.1	h6.sal.bam	other	2874842	2874842	0	+	1	0	124	97	1.0
CP008925.1	h6.sal.bam	other	2874843	2874843	0	+	1	2	124	97	1.0
CP008925.1	h6.sal.bam	other	2874844	2874844	0	+	0	1	124	95	0.0
CP008925.1	h6.sal.bam	other	2874845	2874845	0	+	2	0	123	99	2.0
CP008925.1	h6.sal.bam	other	2874846	2874846	0	+	2	0	122	106	2.0
CP008925.1	h6.sal.bam	other	2874847	2874847	0	+	1	0	123	109	1.0
CP008925.1	h6.sal.bam	other	2874848	2874848	0	+	8	0	130	109	8.0
CP008925.1	h6.sal.bam	other	2874849	2874849	0	+	0	0	127	109	0.0
CP008925.1	h6.sal.bam	other	2874850	2874850	0	+	0	2	127	110	0.0
CP008925.1	h6.sal.bam	other	2874851	2874851	0	+	3	2	128	108	3.0
CP008925.1	h6.sal.bam	other	2874852	2874852	0	+	2	0	127	111	2.0
CP008925.1	h6.sal.bam	other	2874853	2874853	0	+	0	3	127	111	0.0
CP008925.1	h6.sal.bam	other	2874854	2874854	0	+	2	1	129	110	2.0
CP008925.1	h6.sal.bam	other	2874855	2874855	0	+	1	0	128	110	1.0
CP008925.1	h6.sal.bam	other	2874856	2874856	0	+	2	2	125	110	2.0
CP008925.1	h6.sal.bam	other	2874857	2874857	0	+	0	0	121	110	0.0
CP008925.1	h6.sal.bam	other	2874858	2874858	0	+	0	1	120	111	0.0
CP008925.1	h6.sal.bam	other	2874859	2874859	0	+	2	0	121	110	2.0
CP008925.1	h6.sal.bam	other	2874860	2874860	0	+	1	0	116	111	1.0
CP008925.1	h6.sal.bam	other	2874861	2874861	0	+	2	2	117	111	2.0
CP008925.1	h6.sal.bam	other	2874862	2874862	0	+	1	0	109	111	1.0
CP008925.1	h6.sal.bam	other	2874863	2874863	0	+	1	3	110	112	1.0
CP008925.1	h6.sal.bam	other	2874864	2874864	0	+	0	2	110	109	0.0
CP008925.1	h6.sal.bam	other	2874865	2874865	0	+	0	2	109	107	0.0
CP008925.1	h6.sal.bam	other	2874866	2874866	0	+	0	0	107	107	0.0
CP008925.1	h6.sal.bam	other	2874867	2874867	0	+	1	2	103	107	1.0
CP008925.1	h6.sal.bam	other	2874868	2874868	0	+	1	0	101	105	1.0
CP008925.1	h6.sal.bam	other	2874869	2874869	0	+	2	3	102	108	2.0
CP008925.1	h6.sal.bam	other	2874870	2874870	0	+	1	0	97	105	1.0
CP008925.1	h6.sal.bam	other	2874871	2874871	0	+	4	2	101	105	4.0
CP008925.1	h6.sal.bam	other	2874872	2874872	0	+	2	2	103	103	2.0
CP008925.1	h6.sal.bam	other	2874873	2874873	0	+	0	2	103	101	0.0
CP008925.1	h6.sal.bam	other	2874874	2874874	0	+	0	0	101	102	0.0
CP008925.1	h6.sal.bam	other	2874875	2874875	0	+	1	0	101	103	1.0
CP008925.1	h6.sal.bam	other	2874876	2874876	0	+	0	1	100	107	0.0
CP008925.1	h6.sal.bam	other	2874877	2874877	0	+	0	1	100	225	0.0
CP008925.1	h6.sal.bam	other	2874878	2874878	0	+	1	1	100	234	1.0
CP008925.1	h6.sal.bam	other	2874879	2874879	0	+	2	0	98	243	2.0
CP008925.1	h6.sal.bam	other	2874880	2874880	0	+	1	1	99	243	1.0
CP008925.1	h6.sal.bam	other	2874881	2874881	0	+	0	2	98	253	0.0
CP008925.1	h6.sal.bam	other	2874882	2874882	0	+	5	0	101	255	5.0
CP008925.1	h6.sal.bam	other	2874883	2874883	0	+	2	1	103	255	2.0
CP008925.1	h6.sal.bam	other	2874884	2874884	0	+	5	1	104	257	5.0
CP008925.1	h6.sal.bam	other	2874885	2874885	0	+	0	2	103	256	0.0
CP008925.1	h6.sal.bam	GAAC	2874886	2874886	2874894	+	1	2	103	255	1.0
CP008925.1	h6.sal.bam	other	2874887	2874887	0	+	1	2	104	260	1.0
CP008925.1	h6.sal.bam	GAAC	2874888	2874888	2874894	+	0	4	104	260	0.0
CP008925.1	h6.sal.bam	other	2874889	2874889	0	+	3	2	106	259	3.0
CP008925.1	h6.sal.bam	other	2874890	2874890	0	+	6	0	106	258	6.0
CP008925.1	h6.sal.bam	other	2874891	2874891	0	+	1	1	107	258	1.0
CP008925.1	h6.sal.bam	other	2874892	2874892	0	+	0	1	105	260	0.0
CP008925.1	h6.sal.bam	other	2874893	2874893	0	+	1	3	106	259	1.0
CP008925.1	h6.sal.bam	other	2874894	2874894	0	+	0	1	105	263	0.0
CP008925.1	h6.sal.bam	other	2874895	2874895	0	+	1	1	106	285	1.0
CP008925.1	h6.sal.bam	other	2874896	2874896	0	+	1	1	107	286	1.0
CP008925.1	h6.sal.bam	other	2874897	2874897	0	+	0	6	107	286	0.0
CP008925.1	h6.sal.bam	other	2874898	2874898	0	+	3	1	110	280	3.0
CP008925.1	h6.sal.bam	other	2874899	2874899	0	+	4	4	114	281	4.0
CP008925.1	h6.sal.bam	other	2874900	2874900	0	+	1	0	113	277	1.0
CP008925.1	h6.sal.bam	other	2874901	2874901	0	+	2	2	113	282	2.0
CP008925.1	h6.sal.bam	other	2874902	2874902	0	+	0	0	113	280	0.0
CP008925.1	h6.sal.bam	GAAC	2874903	2874903	2874894	+	1	2	109	281	1.0
CP008925.1	h6.sal.bam	other	2874904	2874904	0	+	0	0	103	280	0.0
CP008925.1	h6.sal.bam	GAAC	2874905	2874905	2874894	+	1	1	104	283	1.0
CP008925.1	h6.sal.bam	other	2874906	2874906	0	+	0	3	104	282	0.0
CP008925.1	h6.sal.bam	other	2874907	2874907	0	+	0	2	103	281	0.0
CP008925.1	h6.sal.bam	other	2874908	2874908	0	+	4	4	100	280	4.0
CP008925.1	h6.sal.bam	other	2874909	2874909	0	+	1	2	101	277	1.0
CP008925.1	h6.sal.bam	other	2874910	2874910	0	+	0	3	100	275	0.0
CP008925.1	h6.sal.bam	other	2874911	2874911	0	+	2	1	99	272	2.0
CP008925.1	h6.sal.bam	other	2874912	2874912	0	+	0	2	97	273	0.0
CP008925.1	h6.sal.bam	other	2874913	2874913	0	+	1	0	96	272	1.0
CP008925.1	h6.sal.bam	other	2874914	2874914	0	+	1	1	97	275	1.0
CP008925.1	h6.sal.bam	other	2874915	2874915	0	+	2	0	99	274	2.0
CP008925.1	h6.sal.bam	other	2874916	2874916	0	+	0	1	97	274	0.0
CP008925.1	h6.sal.bam	other	2874917	2874917	0	+	1	0	97	273	1.0
CP008925.1	h6.sal.bam	other	2874918	2874918	0	+	0	4	96	273	0.0
CP008925.1	h6.sal.bam	other	2874919	2874919	0	+	1	5	97	271	1.0
CP008925.1	h6.sal.bam	other	2874920	2874920	0	+	2	3	97	267	2.0
CP008925.1	h6.sal.bam	other	2874921	2874921	0	+	1	3	96	265	1.0
CP008925.1	h6.sal.bam	other	2874922	2874922	0	+	1	0	96	262	1.0
CP008925.1	h6.sal.bam	other	2874923	2874923	0	+	4	0	92	267	4.0
CP008925.1	h6.sal.bam	other	2874924	2874924	0	+	0	1	92	269	0.0
CP008925.1	h6.sal.bam	other	2874925	2874925	0	+	0	0	91	268	0.0
CP008925.1	h6.sal.bam	other	2874926	2874926	0	+	1	5	90	270	1.0
CP008925.1	h6.sal.bam	other	2874927	2874927	0	+	0	1	88	265	0.0
CP008925.1	h6.sal.bam	other	2874928	2874928	0	+	3	1	91	264	3.0
CP008925.1	h6.sal.bam	other	2874929	2874929	0	+	1	1	90	263	1.0
CP008925.1	h6.sal.bam	other	2874930	2874930	0	+	1	0	90	264	1.0
CP008925.1	h6.sal.bam	other	2874931	2874931	0	+	0	2	87	264	0.0
CP008925.1	h6.sal.bam	other	2874932	2874932	0	+	1	1	88	265	1.0
CP008925.1	h6.sal.bam	other	2874933	2874933	0	+	2	0	90	264	2.0
CP008925.1	h6.sal.bam	other	2874934	2874934	0	+	0	1	88	265	0.0
CP008925.1	h6.sal.bam	other	2874935	2874935	0	+	0	0	85	265	0.0
CP008925.1	h6.sal.bam	other	2874936	2874936	0	+	3	2	88	266	3.0
CP008925.1	h6.sal.bam	other	2874937	2874937	0	+	0	1	88	266	0.0
CP008925.1	h6.sal.bam	other	2874938	2874938	0	+	1	1	89	266	1.0
CP008925.1	h6.sal.bam	other	2874939	2874939	0	+	1	0	90	265	1.0
CP008925.1	h6.sal.bam	other	2874940	2874940	0	+	0	1	90	266	0.0
CP008925.1	h6.sal.bam	other	2874941	2874941	0	+	0	0	89	268	0.0
CP008925.1	h6.sal.bam	other	2874942	2874942	0	+	0	0	88	269	0.0
CP008925.1	h6.sal.bam	other	2874943	2874943	0	+	0	3	88	270	0.0
CP008925.1	h6.sal.bam	other	2874944	2874944	0	+	0	0	86	268	0.0
CP008925.1	h6.sal.bam	other	2874945	2874945	0	+	0	0	84	268	0.0
CP008925.1	h6.sal.bam	other	2874946	2874946	0	+	2	0	83	269	2.0
CP008925.1	h6.sal.bam	other	2874947	2874947	0	+	3	5	84	270	3.0
CP008925.1	h6.sal.bam	other	2874948	2874948	0	+	1	1	84	265	1.0
CP008925.1	h6.sal.bam	other	2874949	2874949	0	+	0	4	84	267	0.0
CP008925.1	h6.sal.bam	other	2874950	2874950	0	+	1	3	85	263	1.0
CP008925.1	h6.sal.bam	GTTC	2874951	2874951	2874959	+	2	148	87	262	2.0
CP008925.1	h6.sal.bam	other	2874952	2874952	0	+	1	1	84	114	1.0
CP008925.1	h6.sal.bam	GTTC	2874953	2874953	2874959	+	148	2	231	115	148.0
CP008925.1	h6.sal.bam	other	2874954	2874954	0	+	3	0	232	113	3.0
CP008925.1	h6.sal.bam	other	2874955	2874955	0	+	1	0	232	115	1.0
CP008925.1	h6.sal.bam	other	2874956	2874956	0	+	0	3	232	115	0.0
CP008925.1	h6.sal.bam	other	2874957	2874957	0	+	0	3	227	113	0.0
CP008925.1	h6.sal.bam	other	2874958	2874958	0	+	0	0	225	112	0.0
CP008925.1	h6.sal.bam	other	2874959	2874959	0	+	0	1	221	112	0.0
CP008925.1	h6.sal.bam	other	2874960	2874960	0	+	6	2	227	111	6.0
CP008925.1	h6.sal.bam	other	2874961	2874961	0	+	0	8	227	109	0.0
CP008925.1	h6.sal.bam	other	2874962	2874962	0	+	3	1	230	105	3.0
CP008925.1	h6.sal.bam	other	2874963	2874963	0	+	1	2	231	104	1.0
CP008925.1	h6.sal.bam	other	2874964	2874964	0	+	2	1	226	102	2.0
CP008925.1	h6.sal.bam	other	2874965	2874965	0	+	1	2	226	103	1.0
CP008925.1	h6.sal.bam	other	2874966	2874966	0	+	1	0	226	103	1.0
CP008925.1	h6.sal.bam	other	2874967	2874967	0	+	2	0	227	104	2.0
CP008925.1	h6.sal.bam	GTTC	2874968	2874968	2874959	+	1	30	228	104	1.0
CP008925.1	h6.sal.bam	other	2874969	2874969	0	+	2	3	230	76	2.0
CP008925.1	h6.sal.bam	GTTC	2874970	2874970	2874959	+	33	2	262	74	33.0
CP008925.1	h6.sal.bam	other	2874971	2874971	0	+	6	0	263	79	6.0
CP008925.1	h6.sal.bam	other	2874972	2874972	0	+	0	0	263	79	0.0
CP008925.1	h6.sal.bam	other	2874973	2874973	0	+	0	2	263	83	0.0
CP008925.1	h6.sal.bam	other	2874974	2874974	0	+	5	2	265	84	5.0
CP008925.1	h6.sal.bam	other	2874975	2874975	0	+	1	0	265	82	1.0
CP008925.1	h6.sal.bam	other	2874976	2874976	0	+	1	1	264	82	1.0
CP008925.1	h6.sal.bam	other	2874977	2874977	0	+	1	0	265	85	1.0
CP008925.1	h6.sal.bam	other	2874978	2874978	0	+	0	1	263	85	0.0
CP008925.1	h6.sal.bam	other	2874979	2874979	0	+	1	2	264	89	1.0
CP008925.1	h6.sal.bam	other	2874980	2874980	0	+	0	1	264	87	0.0
CP008925.1	h6.sal.bam	other	2874981	2874981	0	+	1	1	265	86	1.0
CP008925.1	h6.sal.bam	other	2874982	2874982	0	+	1	0	266	85	1.0
CP008925.1	h6.sal.bam	other	2874983	2874983	0	+	2	0	264	91	2.0
CP008925.1	h6.sal.bam	other	2874984	2874984	0	+	1	1	264	91	1.0
CP008925.1	h6.sal.bam	other	2874985	2874985	0	+	3	1	266	93	3.0
CP008925.1	h6.sal.bam	other	2874986	2874986	0	+	0	0	265	93	0.0
CP008925.1	h6.sal.bam	other	2874987	2874987	0	+	1	2	264	94	1.0
CP008925.1	h6.sal.bam	other	2874988	2874988	0	+	0	2	264	92	0.0
CP008925.1	h6.sal.bam	other	2874989	2874989	0	+	1	0	262	92	1.0
CP008925.1	h6.sal.bam	other	2874990	2874990	0	+	3	0	265	92	3.0
CP008925.1	h6.sal.bam	other	2874991	2874991	0	+	0	1	265	93	0.0
CP008925.1	h6.sal.bam	other	2874992	2874992	0	+	2	1	265	93	2.0
CP008925.1	h6.sal.bam	other	2874993	2874993	0	+	0	2	265	92	0.0
CP008925.1	h6.sal.bam	other	2874994	2874994	0	+	0	1	264	91	0.0
CP008925.1	h6.sal.bam	other	2874995	2874995	0	+	2	0	264	90	2.0
CP008925.1	h6.sal.bam	other	2874996	2874996	0	+	0	2	264	91	0.0
CP008925.1	h6.sal.bam	other	2874997	2874997	0	+	2	3	265	90	2.0
CP008925.1	h6.sal.bam	other	2874998	2874998	0	+	1	2	262	90	1.0
CP008925.1	h6.sal.bam	other	2874999	2874999	0	+	1	1	263	91	1.0
CP008925.1	h6.sal.bam	other	2875000	2875000	0	+	3	1	266	95	3.0
CP008925.1	h6.sal.bam	other	2875001	2875001	0	+	1	0	266	96	1.0
CP008925.1	h6.sal.bam	other	2875002	2875002	0	+	2	0	268	100	2.0
CP008925.1	h6.sal.bam	other	2875003	2875003	0	+	0	2	262	100	0.0
CP008925.1	h6.sal.bam	other	2875004	2875004	0	+	0	0	262	99	0.0
CP008925.1	h6.sal.bam	other	2875005	2875005	0	+	0	0	262	103	0.0
CP008925.1	h6.sal.bam	other	2875006	2875006	0	+	3	4	264	103	3.0
CP008925.1	h6.sal.bam	other	2875007	2875007	0	+	3	0	265	100	3.0
CP008925.1	h6.sal.bam	other	2875008	2875008	0	+	1	1	265	102	1.0
CP008925.1	h6.sal.bam	other	2875009	2875009	0	+	3	0	268	103	3.0
CP008925.1	h6.sal.bam	other	2875010	2875010	0	+	0	0	268	103	0.0
CP008925.1	h6.sal.bam	other	2875011	2875011	0	+	2	2	267	107	2.0
CP008925.1	h6.sal.bam	other	2875012	2875012	0	+	0	1	266	106	0.0
CP008925.1	h6.sal.bam	other	2875013	2875013	0	+	0	1	265	108	0.0
CP008925.1	h6.sal.bam	other	2875014	2875014	0	+	0	0	264	107	0.0
CP008925.1	h6.sal.bam	other	2875015	2875015	0	+	0	3	264	109	0.0
CP008925.1	h6.sal.bam	other	2875016	2875016	0	+	0	2	264	107	0.0
CP008925.1	h6.sal.bam	other	2875017	2875017	0	+	0	1	264	107	0.0
CP008925.1	h6.sal.bam	other	2875018	2875018	0	+	2	0	265	107	2.0
CP008925.1	h6.sal.bam	other	2875019	2875019	0	+	5	0	270	110	5.0
CP008925.1	h6.sal.bam	other	2875020	2875020	0	+	2	2	272	111	2.0
CP008925.1	h6.sal.bam	other	2875021	2875021	0	+	1	1	271	110	1.0
CP008925.1	h6.sal.bam	other	2875022	2875022	0	+	3	2	271	109	3.0
CP008925.1	h6.sal.bam	other	2875023	2875023	0	+	2	1	271	109	2.0
CP008925.1	h6.sal.bam	other	2875024	2875024	0	+	0	0	270	108	0.0
CP008925.1	h6.sal.bam	other	2875025	2875025	0	+	1	2	264	111	1.0
CP008925.1	h6.sal.bam	other	2875026	2875026	0	+	0	1	263	109	0.0
CP008925.1	h6.sal.bam	other	2875027	2875027	0	+	1	1	227	110	1.0
CP008925.1	h6.sal.bam	other	2875028	2875028	0	+	1	0	122	109	1.0
CP008925.1	h6.sal.bam	other	2875029	2875029	0	+	2	2	124	109	2.0
CP008925.1	h6.sal.bam	other	2875030	2875030	0	+	0	0	122	110	0.0
CP008925.1	h6.sal.bam	other	2875031	2875031	0	+	2	1	124	114	2.0
CP008925.1	h6.sal.bam	other	2875032	2875032	0	+	1	1	125	113	1.0
CP008925.1	h6.sal.bam	other	2875033	2875033	0	+	3	0	128	115	3.0
CP008925.1	h6.sal.bam	other	2875034	2875034	0	+	1	0	123	116	1.0
CP008925.1	h6.sal.bam	other	2875035	2875035	0	+	1	3	124	116	1.0
CP008925.1	h6.sal.bam	other	2875036	2875036	0	+	1	1	122	120	1.0
CP008925.1	h6.sal.bam	other	2875037	2875037	0	+	1	1	123	119	1.0
CP008925.1	h6.sal.bam	other	2875038	2875038	0	+	1	1	123	118	1.0
CP008925.1	h6.sal.bam	other	2875039	2875039	0	+	0	0	121	125	0.0
CP008925.1	h6.sal.bam	other	2875040	2875040	0	+	0	2	120	126	0.0
CP008925.1	h6.sal.bam	other	2875041	2875041	0	+	3	1	119	126	3.0
CP008925.1	h6.sal.bam	other	2875042	2875042	0	+	1	2	120	133	1.0
CP008925.1	h6.sal.bam	other	2875043	2875043	0	+	2	1	122	132	2.0
CP008925.1	h6.sal.bam	other	2875044	2875044	0	+	0	2	85	133	0.0
CP008925.1	h6.sal.bam	other	2875045	2875045	0	+	1	4	86	133	1.0
CP008925.1	h6.sal.bam	other	2875046	2875046	0	+	2	0	88	130	2.0
CP008925.1	h6.sal.bam	other	2875047	2875047	0	+	1	7	89	131	1.0
CP008925.1	h6.sal.bam	other	2875048	2875048	0	+	2	0	90	125	2.0
CP008925.1	h6.sal.bam	other	2875049	2875049	0	+	0	0	86	128	0.0
CP008925.1	h6.sal.bam	other	2875050	2875050	0	+	0	4	85	130	0.0
CP008925.1	h6.sal.bam	other	2875051	2875051	0	+	4	0	88	127	4.0
CP008925.1	h6.sal.bam	other	2875052	2875052	0	+	0	1	87	127	0.0
CP008925.1	h6.sal.bam	other	2875053	2875053	0	+	1	4	88	128	1.0
CP008925.1	h6.sal.bam	other	2875054	2875054	0	+	0	0	87	129	0.0
CP008925.1	h6.sal.bam	other	2875055	2875055	0	+	0	1	87	131	0.0
CP008925.1	h6.sal.bam	other	2875056	2875056	0	+	1	3	87	131	1.0
CP008925.1	h6.sal.bam	other	2875057	2875057	0	+	2	2	88	131	2.0
CP008925.1	h6.sal.bam	other	2875058	2875058	0	+	0	0	86	129	0.0
CP008925.1	h6.sal.bam	other	2875059	2875059	0	+	2	3	84	134	2.0
CP008925.1	h6.sal.bam	other	2875060	2875060	0	+	2	1	85	131	2.0
CP008925.1	h6.sal.bam	other	2875061	2875061	0	+	0	1	85	130	0.0
CP008925.1	h6.sal.bam	other	2875062	2875062	0	+	1	2	86	132	1.0
CP008925.1	h6.sal.bam	other	2875063	2875063	0	+	1	0	87	130	1.0
CP008925.1	h6.sal.bam	other	2875064	2875064	0	+	0	0	83	131	0.0
CP008925.1	h6.sal.bam	other	2875065	2875065	0	+	2	1	85	131	2.0
CP008925.1	h6.sal.bam	other	2875066	2875066	0	+	1	1	86	134	1.0
CP008925.1	h6.sal.bam	other	2875067	2875067	0	+	0	1	84	137	0.0
CP008925.1	h6.sal.bam	other	2875068	2875068	0	+	1	0	85	138	1.0
CP008925.1	h6.sal.bam	other	2875069	2875069	0	+	1	1	86	138	1.0
CP008925.1	h6.sal.bam	other	2875070	2875070	0	+	0	0	84	137	0.0
CP008925.1	h6.sal.bam	other	2875071	2875071	0	+	0	1	84	141	0.0
CP008925.1	h6.sal.bam	other	2875072	2875072	0	+	2	3	84	141	2.0
CP008925.1	h6.sal.bam	other	2875073	2875073	0	+	0	4	83	141	0.0
CP008925.1	h6.sal.bam	other	2875074	2875074	0	+	2	5	84	138	2.0
CP008925.1	h6.sal.bam	other	2875075	2875075	0	+	2	2	83	134	2.0
CP008925.1	h6.sal.bam	other	2875076	2875076	0	+	1	4	83	133	1.0
CP008925.1	h6.sal.bam	other	2875077	2875077	0	+	2	0	83	129	2.0
CP008925.1	h6.sal.bam	other	2875078	2875078	0	+	2	2	85	129	2.0
CP008925.1	h6.sal.bam	other	2875079	2875079	0	+	0	3	85	132	0.0
CP008925.1	h6.sal.bam	other	2875080	2875080	0	+	0	0	85	130	0.0
CP008925.1	h6.sal.bam	other	2875081	2875081	0	+	3	2	85	131	3.0
CP008925.1	h6.sal.bam	other	2875082	2875082	0	+	3	3	85	129	3.0
CP008925.1	h6.sal.bam	other	2875083	2875083	0	+	1	1	85	129	1.0
CP008925.1	h6.sal.bam	other	2875084	2875084	0	+	0	4	82	130	0.0
CP008925.1	h6.sal.bam	other	2875085	2875085	0	+	2	0	82	129	2.0
CP008925.1	h6.sal.bam	other	2875086	2875086	0	+	0	0	82	135	0.0
CP008925.1	h6.sal.bam	other	2875087	2875087	0	+	5	3	87	136	5.0
CP008925.1	h6.sal.bam	other	2875088	2875088	0	+	2	0	89	133	2.0
CP008925.1	h6.sal.bam	other	2875089	2875089	0	+	1	2	90	136	1.0
CP008925.1	h6.sal.bam	other	2875090	2875090	0	+	2	2	92	136	2.0
CP008925.1	h6.sal.bam	other	2875091	2875091	0	+	1	1	92	134	1.0
CP008925.1	h6.sal.bam	other	2875092	2875092	0	+	1	1	93	133	1.0
CP008925.1	h6.sal.bam	other	2875093	2875093	0	+	1	3	92	135	1.0
CP008925.1	h6.sal.bam	other	2875094	2875094	0	+	1	1	88	136	1.0
CP008925.1	h6.sal.bam	other	2875095	2875095	0	+	0	0	86	138	0.0
CP008925.1	h6.sal.bam	other	2875096	2875096	0	+	0	2	86	141	0.0
CP008925.1	h6.sal.bam	other	2875097	2875097	0	+	3	0	86	141	3.0
CP008925.1	h6.sal.bam	other	2875098	2875098	0	+	1	2	85	141	1.0
CP008925.1	h6.sal.bam	other	2875099	2875099	0	+	1	1	85	146	1.0
CP008925.1	h6.sal.bam	other	2875100	2875100	0	+	1	2	86	146	1.0
CP008925.1	h6.sal.bam	other	2875101	2875101	0	+	4	1	90	146	4.0
CP008925.1	h6.sal.bam	other	2875102	2875102	0	+	0	0	89	148	0.0
CP008925.1	h6.sal.bam	other	2875103	2875103	0	+	1	0	89	150	1.0
CP008925.1	h6.sal.bam	other	2875104	2875104	0	+	1	3	88	151	1.0
CP008925.1	h6.sal.bam	other	2875105	2875105	0	+	0	4	88	148	0.0
CP008925.1	h6.sal.bam	other	2875106	2875106	0	+	3	2	88	148	3.0
CP008925.1	h6.sal.bam	other	2875107	2875107	0	+	1	2	86	146	1.0
CP008925.1	h6.sal.bam	other	2875108	2875108	0	+	0	1	84	148	0.0
CP008925.1	h6.sal.bam	other	2875109	2875109	0	+	0	3	84	148	0.0
CP008925.1	h6.sal.bam	other	2875110	2875110	0	+	2	3	86	148	2.0
CP008925.1	h6.sal.bam	other	2875111	2875111	0	+	3	4	88	147	3.0
CP008925.1	h6.sal.bam	other	2875112	2875112	0	+	1	3	88	146	1.0
CP008925.1	h6.sal.bam	other	2875113	2875113	0	+	0	1	87	143	0.0
CP008925.1	h6.sal.bam	other	2875114	2875114	0	+	0	1	87	143	0.0
CP008925.1	h6.sal.bam	other	2875115	2875115	0	+	0	3	87	142	0.0
CP008925.1	h6.sal.bam	GTTC	2875116	2875116	2875124	+	5	7	87	139	5.0
CP008925.1	h6.sal.bam	other	2875117	2875117	0	+	0	1	85	135	0.0
CP008925.1	h6.sal.bam	GTTC	2875118	2875118	2875124	+	7	1	92	136	7.0
CP008925.1	h6.sal.bam	other	2875119	2875119	0	+	1	2	93	135	1.0
CP008925.1	h6.sal.bam	other	2875120	2875120	0	+	2	1	93	133	2.0
CP008925.1	h6.sal.bam	other	2875121	2875121	0	+	1	1	94	132	1.0
CP008925.1	h6.sal.bam	other	2875122	2875122	0	+	1	1	94	131	1.0
CP008925.1	h6.sal.bam	other	2875123	2875123	0	+	0	3	92	133	0.0
CP008925.1	h6.sal.bam	other	2875124	2875124	0	+	1	2	93	135	1.0
CP008925.1	h6.sal.bam	other	2875125	2875125	0	+	0	1	93	133	0.0
CP008925.1	h6.sal.bam	other	2875126	2875126	0	+	1	2	90	136	1.0
CP008925.1	h6.sal.bam	other	2875127	2875127	0	+	0	3	90	139	0.0
CP008925.1	h6.sal.bam	other	2875128	2875128	0	+	1	2	90	137	1.0
CP008925.1	h6.sal.bam	other	2875129	2875129	0	+	3	2	93	137	3.0
CP008925.1	h6.sal.bam	other	2875130	2875130	0	+	5	1	98	135	5.0
CP008925.1	h6.sal.bam	other	2875131	2875131	0	+	0	3	97	143	0.0
CP008925.1	h6.sal.bam	other	2875132	2875132	0	+	2	0	97	144	2.0
CP008925.1	h6.sal.bam	GTTC	2875133	2875133	2875124	+	1	5	98	146	1.0
CP008925.1	h6.sal.bam	other	2875134	2875134	0	+	3	0	99	142	3.0
CP008925.1	h6.sal.bam	GTTC	2875135	2875135	2875124	+	7	0	104	143	7.0
CP008925.1	h6.sal.bam	other	2875136	2875136	0	+	0	3	104	149	0.0
CP008925.1	h6.sal.bam	other	2875137	2875137	0	+	2	0	104	151	2.0
CP008925.1	h6.sal.bam	other	2875138	2875138	0	+	4	1	105	151	4.0
CP008925.1	h6.sal.bam	other	2875139	2875139	0	+	2	4	107	151	2.0
CP008925.1	h6.sal.bam	other	2875140	2875140	0	+	1	4	106	150	1.0
CP008925.1	h6.sal.bam	other	2875141	2875141	0	+	3	1	109	146	3.0
CP008925.1	h6.sal.bam	other	2875142	2875142	0	+	2	2	111	147	2.0
CP008925.1	h6.sal.bam	other	2875143	2875143	0	+	0	4	111	145	0.0
CP008925.1	h6.sal.bam	other	2875144	2875144	0	+	3	0	112	148	3.0
CP008925.1	h6.sal.bam	other	2875145	2875145	0	+	1	1	113	152	1.0
CP008925.1	h6.sal.bam	other	2875146	2875146	0	+	2	0	115	154	2.0
CP008925.1	h6.sal.bam	other	2875147	2875147	0	+	0	3	113	156	0.0
CP008925.1	h6.sal.bam	other	2875148	2875148	0	+	0	1	113	157	0.0
CP008925.1	h6.sal.bam	other	2875149	2875149	0	+	2	1	115	156	2.0
CP008925.1	h6.sal.bam	other	2875150	2875150	0	+	2	1	115	156	2.0
CP008925.1	h6.sal.bam	other	2875151	2875151	0	+	0	0	114	155	0.0
CP008925.1	h6.sal.bam	other	2875152	2875152	0	+	1	5	112	158	1.0
CP008925.1	h6.sal.bam	other	2875153	2875153	0	+	2	0	112	154	2.0
CP008925.1	h6.sal.bam	other	2875154	2875154	0	+	1	1	113	156	0.6666666666666666
CP008925.1	h6.sal.bam	other	2875155	2875155	0	+	3	1	116	155	2.0
CP008925.1	h6.sal.bam	other	2875156	2875156	0	+	1	0	111	159	0.6666666666666666
CP008925.1	h6.sal.bam	other	2875157	2875157	0	+	1	3	112	160	0.5
CP008925.1	h6.sal.bam	other	2875158	2875158	0	+	3	2	113	160	1.5
CP008925.1	h6.sal.bam	other	2875159	2875159	0	+	0	3	113	158	0.0
CP008925.1	h6.sal.bam	other	2875160	2875160	0	+	6	6	117	157	3.0
CP008925.1	h6.sal.bam	other	2875161	2875161	0	+	1	1	112	151	0.5
CP008925.1	h6.sal.bam	other	2875162	2875162	0	+	0	0	112	150	0.0
CP008925.1	h6.sal.bam	other	2875163	2875163	0	+	0	3	112	152	0.0
CP008925.1	h6.sal.bam	other	2875164	2875164	0	+	3	2	111	149	1.5
CP008925.1	h6.sal.bam	other	2875165	2875165	0	+	2	0	113	147	1.0
CP008925.1	h6.sal.bam	other	2875166	2875166	0	+	1	3	114	149	0.5
CP008925.1	h6.sal.bam	other	2875167	2875167	0	+	2	2	115	149	1.0
CP008925.1	h6.sal.bam	other	2875168	2875168	0	+	6	3	120	150	3.0
CP008925.1	h6.sal.bam	other	2875169	2875169	0	+	2	3	121	147	1.0
CP008925.1	h6.sal.bam	other	2875170	2875170	0	+	4	2	125	151	2.0
CP008925.1	h6.sal.bam	other	2875171	2875171	0	+	1	2	122	149	0.5
CP008925.1	h6.sal.bam	other	2875172	2875172	0	+	2	4	123	149	1.0
CP008925.1	h6.sal.bam	other	2875173	2875173	0	+	3	2	125	146	1.5
CP008925.1	h6.sal.bam	other	2875174	2875174	0	+	2	1	127	144	1.0
CP008925.1	h6.sal.bam	other	2875175	2875175	0	+	0	2	126	143	0.0
CP008925.1	h6.sal.bam	other	2875176	2875176	0	+	1	3	124	144	0.5
CP008925.1	h6.sal.bam	other	2875177	2875177	0	+	2	2	126	147	1.0
CP008925.1	h6.sal.bam	other	2875178	2875178	0	+	3	1	128	147	1.5
CP008925.1	h6.sal.bam	other	2875179	2875179	0	+	1	0	128	146	0.5
CP008925.1	h6.sal.bam	other	2875180	2875180	0	+	4	4	131	146	2.0
CP008925.1	h6.sal.bam	other	2875181	2875181	0	+	1	0	129	145	0.5
CP008925.1	h6.sal.bam	other	2875182	2875182	0	+	6	4	135	145	3.0
CP008925.1	h6.sal.bam	other	2875183	2875183	0	+	2	1	137	141	1.0
CP008925.1	h6.sal.bam	other	2875184	2875184	0	+	5	3	140	148	2.5
CP008925.1	h6.sal.bam	other	2875185	2875185	0	+	0	2	140	145	0.0
CP008925.1	h6.sal.bam	other	2875186	2875186	0	+	1	3	138	147	0.5
CP008925.1	h6.sal.bam	other	2875187	2875187	0	+	0	1	138	146	0.0
CP008925.1	h6.sal.bam	other	2875188	2875188	0	+	1	0	138	146	0.5
CP008925.1	h6.sal.bam	other	2875189	2875189	0	+	4	0	130	150	2.0
CP008925.1	h6.sal.bam	other	2875190	2875190	0	+	2	0	131	154	1.0
CP008925.1	h6.sal.bam	other	2875191	2875191	0	+	1	3	132	155	0.5
CP008925.1	h6.sal.bam	other	2875192	2875192	0	+	3	2	135	152	1.5
CP008925.1	h6.sal.bam	other	2875193	2875193	0	+	1	0	136	153	0.5
CP008925.1	h6.sal.bam	other	2875194	2875194	0	+	0	0	135	153	0.0
CP008925.1	h6.sal.bam	other	2875195	2875195	0	+	0	0	133	153	0.0
CP008925.1	h6.sal.bam	other	2875196	2875196	0	+	2	0	134	157	1.0
CP008925.1	h6.sal.bam	other	2875197	2875197	0	+	2	4	136	160	1.0
CP008925.1	h6.sal.bam	other	2875198	2875198	0	+	3	4	139	157	1.5
CP008925.1	h6.sal.bam	other	2875199	2875199	0	+	1	4	139	153	0.5
CP008925.1	h6.sal.bam	other	2875200	2875200	0	+	6	5	145	152	3.0
CP008925.1	h6.sal.bam	other	2875201	2875201	0	+	2	1	146	147	1.0
CP008925.1	h6.sal.bam	other	2875202	2875202	0	+	4	0	150	146	2.0
CP008925.1	h6.sal.bam	other	2875203	2875203	0	+	2	2	148	146	1.0
CP008925.1	h6.sal.bam	other	2875204	2875204	0	+	2	2	150	144	1.0
CP008925.1	h6.sal.bam	other	2875205	2875205	0	+	0	7	145	144	0.0
CP008925.1	h6.sal.bam	other	2875206	2875206	0	+	3	4	148	137	1.5
CP008925.1	h6.sal.bam	other	2875207	2875207	0	+	3	2	149	135	1.5
CP008925.1	h6.sal.bam	other	2875208	2875208	0	+	0	1	148	136	0.0
CP008925.1	h6.sal.bam	other	2875209	2875209	0	+	3	1	148	136	1.5
CP008925.1	h6.sal.bam	other	2875210	2875210	0	+	3	7	143	137	1.5
CP008925.1	h6.sal.bam	other	2875211	2875211	0	+	0	4	143	134	0.0
CP008925.1	h6.sal.bam	other	2875212	2875212	0	+	3	0	146	130	1.5
CP008925.1	h6.sal.bam	other	2875213	2875213	0	+	2	1	143	130	1.0
CP008925.1	h6.sal.bam	other	2875214	2875214	0	+	0	3	142	129	0.0
CP008925.1	h6.sal.bam	other	2875215	2875215	0	+	3	0	144	129	1.5
CP008925.1	h6.sal.bam	other	2875216	2875216	0	+	2	2	142	129	1.0
CP008925.1	h6.sal.bam	other	2875217	2875217	0	+	1	0	140	137	0.5
CP008925.1	h6.sal.bam	other	2875218	2875218	0	+	1	7	141	137	0.5
CP008925.1	h6.sal.bam	other	2875219	2875219	0	+	3	4	142	131	1.5
CP008925.1	h6.sal.bam	other	2875220	2875220	0	+	1	4	143	127	0.5
CP008925.1	h6.sal.bam	other	2875221	2875221	0	+	0	2	141	127	0.0
CP008925.1	h6.sal.bam	other	2875222	2875222	0	+	3	3	144	125	1.5
CP008925.1	h6.sal.bam	other	2875223	2875223	0	+	0	0	141	123	0.0
CP008925.1	h6.sal.bam	other	2875224	2875224	0	+	2	1	143	125	1.0
CP008925.1	h6.sal.bam	other	2875225	2875225	0	+	6	3	147	124	3.0
CP008925.1	h6.sal.bam	other	2875226	2875226	0	+	1	1	148	121	0.5
CP008925.1	h6.sal.bam	other	2875227	2875227	0	+	2	2	150	120	1.0
CP008925.1	h6.sal.bam	other	2875228	2875228	0	+	2	0	150	118	1.0
CP008925.1	h6.sal.bam	other	2875229	2875229	0	+	1	1	150	118	0.5
CP008925.1	h6.sal.bam	other	2875230	2875230	0	+	2	4	149	120	1.0
CP008925.1	h6.sal.bam	other	2875231	2875231	0	+	2	1	150	116	1.0
CP008925.1	h6.sal.bam	other	2875232	2875232	0	+	5	3	154	119	2.5
CP008925.1	h6.sal.bam	other	2875233	2875233	0	+	1	1	152	116	0.5
CP008925.1	h6.sal.bam	other	2875234	2875234	0	+	2	1	154	118	1.0
CP008925.1	h6.sal.bam	other	2875235	2875235	0	+	2	0	150	121	1.0
CP008925.1	h6.sal.bam	other	2875236	2875236	0	+	2	0	151	121	1.0
CP008925.1	h6.sal.bam	other	2875237	2875237	0	+	1	2	152	126	0.5
CP008925.1	h6.sal.bam	other	2875238	2875238	0	+	3	0	152	127	1.5
CP008925.1	h6.sal.bam	other	2875239	2875239	0	+	3	0	155	127	1.5
CP008925.1	h6.sal.bam	other	2875240	2875240	0	+	3	3	156	130	1.5
CP008925.1	h6.sal.bam	other	2875241	2875241	0	+	0	3	153	134	0.0
CP008925.1	h6.sal.bam	other	2875242	2875242	0	+	1	2	148	132	0.5
CP008925.1	h6.sal.bam	other	2875243	2875243	0	+	2	3	150	133	1.0
CP008925.1	h6.sal.bam	other	2875244	2875244	0	+	1	4	145	136	0.5
CP008925.1	h6.sal.bam	other	2875245	2875245	0	+	0	0	144	134	0.0
CP008925.1	h6.sal.bam	other	2875246	2875246	0	+	2	2	135	136	1.0
CP008925.1	h6.sal.bam	other	2875247	2875247	0	+	0	1	134	137	0.0
CP008925.1	h6.sal.bam	other	2875248	2875248	0	+	0	2	134	136	0.0
CP008925.1	h6.sal.bam	other	2875249	2875249	0	+	0	1	134	134	0.0
CP008925.1	h6.sal.bam	other	2875250	2875250	0	+	3	5	137	135	3.0
CP008925.1	h6.sal.bam	other	2875251	2875251	0	+	0	1	137	131	0.0
CP008925.1	h6.sal.bam	other	2875252	2875252	0	+	2	2	139	130	2.0
CP008925.1	h6.sal.bam	other	2875253	2875253	0	+	2	0	139	128	2.0
CP008925.1	h6.sal.bam	other	2875254	2875254	0	+	2	2	140	134	2.0
CP008925.1	h6.sal.bam	other	2875255	2875255	0	+	2	1	138	135	2.0
CP008925.1	h6.sal.bam	other	2875256	2875256	0	+	1	0	138	135	1.0
CP008925.1	h6.sal.bam	other	2875257	2875257	0	+	0	3	132	135	0.0
CP008925.1	h6.sal.bam	other	2875258	2875258	0	+	1	6	131	135	1.0
CP008925.1	h6.sal.bam	other	2875259	2875259	0	+	1	2	126	130	1.0
CP008925.1	h6.sal.bam	other	2875260	2875260	0	+	1	1	126	128	1.0
CP008925.1	h6.sal.bam	other	2875261	2875261	0	+	2	2	128	127	2.0
CP008925.1	h6.sal.bam	other	2875262	2875262	0	+	5	1	133	127	5.0
CP008925.1	h6.sal.bam	other	2875263	2875263	0	+	0	5	126	127	0.0
CP008925.1	h6.sal.bam	other	2875264	2875264	0	+	0	3	126	122	0.0
CP008925.1	h6.sal.bam	other	2875265	2875265	0	+	0	1	126	122	0.0
CP008925.1	h6.sal.bam	other	2875266	2875266	0	+	2	2	128	122	2.0
CP008925.1	h6.sal.bam	other	2875267	2875267	0	+	1	2	126	122	1.0
CP008925.1	h6.sal.bam	other	2875268	2875268	0	+	1	0	125	122	1.0
CP008925.1	h6.sal.bam	other	2875269	2875269	0	+	2	2	127	122	2.0
CP008925.1	h6.sal.bam	other	2875270	2875270	0	+	0	2	127	123	0.0
CP008925.1	h6.sal.bam	other	2875271	2875271	0	+	0	2	124	124	0.0
CP008925.1	h6.sal.bam	other	2875272	2875272	0	+	4	1	128	122	4.0
CP008925.1	h6.sal.bam	other	2875273	2875273	0	+	2	0	127	121	2.0
CP008925.1	h6.sal.bam	other	2875274	2875274	0	+	3	3	129	126	3.0
CP008925.1	h6.sal.bam	other	2875275	2875275	0	+	2	0	123	124	2.0
CP008925.1	h6.sal.bam	other	2875276	2875276	0	+	0	0	119	130	0.0
CP008925.1	h6.sal.bam	other	2875277	2875277	0	+	0	0	117	132	0.0
CP008925.1	h6.sal.bam	other	2875278	2875278	0	+	2	0	117	136	2.0
CP008925.1	h6.sal.bam	other	2875279	2875279	0	+	1	2	115	137	1.0
CP008925.1	h6.sal.bam	other	2875280	2875280	0	+	1	2	116	135	1.0
CP008925.1	h6.sal.bam	other	2875281	2875281	0	+	0	1	116	133	0.0
CP008925.1	h6.sal.bam	other	2875282	2875282	0	+	2	2	115	132	2.0
CP008925.1	h6.sal.bam	other	2875283	2875283	0	+	0	1	115	134	0.0
CP008925.1	h6.sal.bam	other	2875284	2875284	0	+	0	2	110	133	0.0
CP008925.1	h6.sal.bam	other	2875285	2875285	0	+	1	5	107	131	1.0
CP008925.1	h6.sal.bam	other	2875286	2875286	0	+	1	1	108	130	1.0
CP008925.1	h6.sal.bam	other	2875287	2875287	0	+	0	1	108	129	0.0
CP008925.1	h6.sal.bam	other	2875288	2875288	0	+	3	0	109	129	3.0
CP008925.1	h6.sal.bam	other	2875289	2875289	0	+	1	3	110	131	1.0
CP008925.1	h6.sal.bam	other	2875290	2875290	0	+	2	3	109	128	2.0
CP008925.1	h6.sal.bam	other	2875291	2875291	0	+	3	4	111	129	3.0
CP008925.1	h6.sal.bam	other	2875292	2875292	0	+	0	0	108	125	0.0
CP008925.1	h6.sal.bam	other	2875293	2875293	0	+	1	2	109	125	1.0
CP008925.1	h6.sal.bam	other	2875294	2875294	0	+	0	2	107	126	0.0
CP008925.1	h6.sal.bam	other	2875295	2875295	0	+	1	2	107	128	1.0
CP008925.1	h6.sal.bam	other	2875296	2875296	0	+	2	0	105	126	2.0
CP008925.1	h6.sal.bam	other	2875297	2875297	0	+	0	0	105	128	0.0
CP008925.1	h6.sal.bam	other	2875298	2875298	0	+	2	2	107	128	2.0
CP008925.1	h6.sal.bam	other	2875299	2875299	0	+	0	0	103	129	0.0
CP008925.1	h6.sal.bam	other	2875300	2875300	0	+	1	0	99	137	1.0
CP008925.1	h6.sal.bam	other	2875301	2875301	0	+	0	1	99	137	0.0
CP008925.1	h6.sal.bam	other	2875302	2875302	0	+	0	4	97	136	0.0
CP008925.1	h6.sal.bam	other	2875303	2875303	0	+	0	0	95	135	0.0
CP008925.1	h6.sal.bam	other	2875304	2875304	0	+	1	0	93	138	1.0
CP008925.1	h6.sal.bam	other	2875305	2875305	0	+	1	2	92	140	1.0
CP008925.1	h6.sal.bam	other	2875306	2875306	0	+	3	1	95	138	3.0
CP008925.1	h6.sal.bam	other	2875307	2875307	0	+	0	0	91	137	0.0
CP008925.1	h6.sal.bam	other	2875308	2875308	0	+	3	3	91	147	3.0
CP008925.1	h6.sal.bam	other	2875309	2875309	0	+	2	5	93	144	2.0
CP008925.1	h6.sal.bam	other	2875310	2875310	0	+	3	3	94	146	3.0
CP008925.1	h6.sal.bam	other	2875311	2875311	0	+	2	3	94	143	2.0
CP008925.1	h6.sal.bam	other	2875312	2875312	0	+	3	1	96	143	3.0
CP008925.1	h6.sal.bam	other	2875313	2875313	0	+	1	2	94	144	1.0
CP008925.1	h6.sal.bam	other	2875314	2875314	0	+	0	1	91	143	0.0
CP008925.1	h6.sal.bam	other	2875315	2875315	0	+	2	6	89	142	2.0
CP008925.1	h6.sal.bam	other	2875316	2875316	0	+	2	1	91	138	2.0
CP008925.1	h6.sal.bam	other	2875317	2875317	0	+	1	3	91	139	1.0
CP008925.1	h6.sal.bam	other	2875318	2875318	0	+	0	6	88	139	0.0
CP008925.1	h6.sal.bam	other	2875319	2875319	0	+	5	2	93	133	5.0
CP008925.1	h6.sal.bam	other	2875320	2875320	0	+	0	2	93	136	0.0
CP008925.1	h6.sal.bam	other	2875321	2875321	0	+	2	3	93	136	2.0
CP008925.1	h6.sal.bam	other	2875322	2875322	0	+	0	0	93	133	0.0
CP008925.1	h6.sal.bam	other	2875323	2875323	0	+	0	3	93	133	0.0
CP008925.1	h6.sal.bam	other	2875324	2875324	0	+	1	0	94	137	1.0
CP008925.1	h6.sal.bam	other	2875325	2875325	0	+	2	1	93	139	2.0
CP008925.1	h6.sal.bam	other	2875326	2875326	0	+	1	4	94	138	1.0
CP008925.1	h6.sal.bam	other	2875327	2875327	0	+	2	1	94	137	2.0
CP008925.1	h6.sal.bam	other	2875328	2875328	0	+	2	3	94	137	2.0
CP008925.1	h6.sal.bam	other	2875329	2875329	0	+	2	0	94	138	2.0
CP008925.1	h6.sal.bam	other	2875330	2875330	0	+	1	1	93	139	1.0
CP008925.1	h6.sal.bam	other	2875331	2875331	0	+	1	2	93	141	1.0
CP008925.1	h6.sal.bam	other	2875332	2875332	0	+	1	1	94	140	1.0
CP008925.1	h6.sal.bam	other	2875333	2875333	0	+	3	1	97	140	3.0
CP008925.1	h6.sal.bam	other	2875334	2875334	0	+	1	0	97	139	1.0
CP008925.1	h6.sal.bam	other	2875335	2875335	0	+	1	0	97	139	1.0
CP008925.1	h6.sal.bam	other	2875336	2875336	0	+	0	2	95	140	0.0
CP008925.1	h6.sal.bam	other	2875337	2875337	0	+	0	1	90	138	0.0
CP008925.1	h6.sal.bam	other	2875338	2875338	0	+	2	1	91	139	2.0
CP008925.1	h6.sal.bam	other	2875339	2875339	0	+	1	2	92	138	1.0
CP008925.1	h6.sal.bam	other	2875340	2875340	0	+	0	1	92	136	0.0
CP008925.1	h6.sal.bam	other	2875341	2875341	0	+	3	3	94	136	3.0
CP008925.1	h6.sal.bam	other	2875342	2875342	0	+	1	1	93	133	1.0
CP008925.1	h6.sal.bam	other	2875343	2875343	0	+	2	3	93	133	2.0
CP008925.1	h6.sal.bam	other	2875344	2875344	0	+	2	3	95	130	2.0
CP008925.1	h6.sal.bam	other	2875345	2875345	0	+	1	1	96	129	1.0
CP008925.1	h6.sal.bam	other	2875346	2875346	0	+	1	0	97	128	1.0
CP008925.1	h6.sal.bam	other	2875347	2875347	0	+	1	1	87	130	1.0
CP008925.1	h6.sal.bam	other	2875348	2875348	0	+	0	6	87	130	0.0
CP008925.1	h6.sal.bam	other	2875349	2875349	0	+	0	0	87	125	0.0
CP008925.1	h6.sal.bam	other	2875350	2875350	0	+	5	4	92	126	5.0
CP008925.1	h6.sal.bam	other	2875351	2875351	0	+	3	2	93	125	3.0
CP008925.1	h6.sal.bam	other	2875352	2875352	0	+	1	4	94	123	1.0
CP008925.1	h6.sal.bam	other	2875353	2875353	0	+	4	1	96	119	4.0
CP008925.1	h6.sal.bam	other	2875354	2875354	0	+	1	0	97	119	1.0
CP008925.1	h6.sal.bam	other	2875355	2875355	0	+	1	0	97	120	1.0
CP008925.1	h6.sal.bam	other	2875356	2875356	0	+	1	2	98	121	1.0
CP008925.1	h6.sal.bam	other	2875357	2875357	0	+	2	2	98	119	2.0
CP008925.1	h6.sal.bam	other	2875358	2875358	0	+	3	0	100	119	3.0
CP008925.1	h6.sal.bam	other	2875359	2875359	0	+	2	1	102	119	2.0
CP008925.1	h6.sal.bam	other	2875360	2875360	0	+	2	4	104	122	2.0
CP008925.1	h6.sal.bam	other	2875361	2875361	0	+	0	0	103	121	0.0
CP008925.1	h6.sal.bam	other	2875362	2875362	0	+	3	1	106	123	3.0
CP008925.1	h6.sal.bam	other	2875363	2875363	0	+	0	2	103	122	0.0
CP008925.1	h6.sal.bam	other	2875364	2875364	0	+	4	0	105	120	4.0
CP008925.1	h6.sal.bam	other	2875365	2875365	0	+	0	4	105	120	0.0
CP008925.1	h6.sal.bam	other	2875366	2875366	0	+	0	0	102	120	0.0
CP008925.1	h6.sal.bam	other	2875367	2875367	0	+	0	2	102	120	0.0
CP008925.1	h6.sal.bam	other	2875368	2875368	0	+	1	2	102	118	1.0
CP008925.1	h6.sal.bam	other	2875369	2875369	0	+	2	2	104	118	2.0
CP008925.1	h6.sal.bam	other	2875370	2875370	0	+	2	0	103	119	2.0
CP008925.1	h6.sal.bam	other	2875371	2875371	0	+	0	2	103	119	0.0
CP008925.1	h6.sal.bam	other	2875372	2875372	0	+	1	1	104	121	1.0
CP008925.1	h6.sal.bam	other	2875373	2875373	0	+	1	2	103	122	1.0
CP008925.1	h6.sal.bam	other	2875374	2875374	0	+	1	8	104	121	1.0
CP008925.1	h6.sal.bam	other	2875375	2875375	0	+	2	4	105	114	2.0
CP008925.1	h6.sal.bam	other	2875376	2875376	0	+	3	0	107	112	3.0
CP008925.1	h6.sal.bam	other	2875377	2875377	0	+	2	3	109	112	2.0
CP008925.1	h6.sal.bam	other	2875378	2875378	0	+	0	0	109	109	0.0
CP008925.1	h6.sal.bam	other	2875379	2875379	0	+	3	2	106	111	3.0
CP008925.1	h6.sal.bam	other	2875380	2875380	0	+	2	5	108	113	2.0
CP008925.1	h6.sal.bam	other	2875381	2875381	0	+	0	3	108	108	0.0
CP008925.1	h6.sal.bam	other	2875382	2875382	0	+	1	2	107	108	1.0
CP008925.1	h6.sal.bam	other	2875383	2875383	0	+	0	6	107	107	0.0
CP008925.1	h6.sal.bam	other	2875384	2875384	0	+	0	1	104	102	0.0
CP008925.1	h6.sal.bam	other	2875385	2875385	0	+	2	0	99	101	2.0
CP008925.1	h6.sal.bam	other	2875386	2875386	0	+	0	4	99	102	0.0
CP008925.1	h6.sal.bam	other	2875387	2875387	0	+	0	2	99	99	0.0
CP008925.1	h6.sal.bam	other	2875388	2875388	0	+	5	1	103	101	5.0
CP008925.1	h6.sal.bam	other	2875389	2875389	0	+	1	0	104	100	1.0
CP008925.1	h6.sal.bam	other	2875390	2875390	0	+	0	1	102	100	0.0
CP008925.1	h6.sal.bam	other	2875391	2875391	0	+	1	1	102	105	1.0
CP008925.1	h6.sal.bam	GAAC	2875392	2875392	2875400	+	0	3	101	105	0.0
CP008925.1	h6.sal.bam	other	2875393	2875393	0	+	2	1	103	102	2.0
CP008925.1	h6.sal.bam	GAAC	2875394	2875394	2875400	+	3	4	101	101	3.0
CP008925.1	h6.sal.bam	other	2875395	2875395	0	+	2	2	101	99	2.0
CP008925.1	h6.sal.bam	other	2875396	2875396	0	+	2	1	103	97	2.0
CP008925.1	h6.sal.bam	other	2875397	2875397	0	+	1	3	103	96	1.0
CP008925.1	h6.sal.bam	other	2875398	2875398	0	+	0	3	103	97	0.0
CP008925.1	h6.sal.bam	other	2875399	2875399	0	+	1	2	103	95	1.0
CP008925.1	h6.sal.bam	other	2875400	2875400	0	+	0	0	101	96	0.0
CP008925.1	h6.sal.bam	other	2875401	2875401	0	+	1	3	99	98	1.0
CP008925.1	h6.sal.bam	other	2875402	2875402	0	+	2	1	98	95	2.0
CP008925.1	h6.sal.bam	other	2875403	2875403	0	+	1	4	99	94	1.0
CP008925.1	h6.sal.bam	other	2875404	2875404	0	+	1	1	97	90	1.0
CP008925.1	h6.sal.bam	other	2875405	2875405	0	+	1	3	96	94	1.0
CP008925.1	h6.sal.bam	other	2875406	2875406	0	+	3	1	99	93	3.0
CP008925.1	h6.sal.bam	other	2875407	2875407	0	+	3	1	102	92	3.0
CP008925.1	h6.sal.bam	other	2875408	2875408	0	+	0	0	100	96	0.0
CP008925.1	h6.sal.bam	GAAC	2875409	2875409	2875400	+	1	1	100	99	1.0
CP008925.1	h6.sal.bam	other	2875410	2875410	0	+	0	0	99	98	0.0
CP008925.1	h6.sal.bam	GAAC	2875411	2875411	2875400	+	1	0	100	99	1.0
CP008925.1	h6.sal.bam	other	2875412	2875412	0	+	1	2	100	100	1.0
CP008925.1	h6.sal.bam	other	2875413	2875413	0	+	1	0	100	98	1.0
CP008925.1	h6.sal.bam	other	2875414	2875414	0	+	1	1	100	100	1.0
CP008925.1	h6.sal.bam	other	2875415	2875415	0	+	5	0	105	99	5.0
CP008925.1	h6.sal.bam	other	2875416	2875416	0	+	0	0	102	99	0.0
CP008925.1	h6.sal.bam	other	2875417	2875417	0	+	1	1	102	100	1.0
CP008925.1	h6.sal.bam	other	2875418	2875418	0	+	0	0	101	101	0.0
CP008925.1	h6.sal.bam	other	2875419	2875419	0	+	1	2	98	101	1.0
CP008925.1	h6.sal.bam	other	2875420	2875420	0	+	1	0	99	100	1.0
CP008925.1	h6.sal.bam	other	2875421	2875421	0	+	3	3	102	102	3.0
CP008925.1	h6.sal.bam	other	2875422	2875422	0	+	5	1	106	101	5.0
CP008925.1	h6.sal.bam	other	2875423	2875423	0	+	2	1	108	101	2.0
CP008925.1	h6.sal.bam	other	2875424	2875424	0	+	2	1	102	100	2.0
CP008925.1	h6.sal.bam	other	2875425	2875425	0	+	1	2	103	100	1.0
CP008925.1	h6.sal.bam	other	2875426	2875426	0	+	1	0	104	98	1.0
CP008925.1	h6.sal.bam	other	2875427	2875427	0	+	1	1	103	98	1.0
CP008925.1	h6.sal.bam	other	2875428	2875428	0	+	2	1	102	99	2.0
CP008925.1	h6.sal.bam	other	2875429	2875429	0	+	1	1	101	98	1.0
CP008925.1	h6.sal.bam	other	2875430	2875430	0	+	1	1	102	98	1.0
CP008925.1	h6.sal.bam	other	2875431	2875431	0	+	8	0	109	98	8.0
CP008925.1	h6.sal.bam	other	2875432	2875432	0	+	0	2	107	98	0.0
CP008925.1	h6.sal.bam	other	2875433	2875433	0	+	0	4	104	101	0.0
CP008925.1	h6.sal.bam	other	2875434	2875434	0	+	1	1	101	97	1.0
CP008925.1	h6.sal.bam	other	2875435	2875435	0	+	1	2	102	98	1.0
CP008925.1	h6.sal.bam	other	2875436	2875436	0	+	0	2	102	96	0.0
CP008925.1	h6.sal.bam	other	2875437	2875437	0	+	1	0	100	96	1.0
CP008925.1	h6.sal.bam	other	2875438	2875438	0	+	1	0	100	96	1.0
CP008925.1	h6.sal.bam	other	2875439	2875439	0	+	0	2	97	96	0.0
CP008925.1	h6.sal.bam	other	2875440	2875440	0	+	2	2	99	95	2.0
CP008925.1	h6.sal.bam	other	2875441	2875441	0	+	2	0	100	93	2.0
CP008925.1	h6.sal.bam	other	2875442	2875442	0	+	1	2	101	94	1.0
CP008925.1	h6.sal.bam	other	2875443	2875443	0	+	2	0	101	96	2.0
CP008925.1	h6.sal.bam	other	2875444	2875444	0	+	0	6	101	96	0.0
CP008925.1	h6.sal.bam	other	2875445	2875445	0	+	3	2	101	93	3.0
CP008925.1	h6.sal.bam	other	2875446	2875446	0	+	2	1	103	94	2.0
CP008925.1	h6.sal.bam	other	2875447	2875447	0	+	1	1	104	93	1.0
CP008925.1	h6.sal.bam	other	2875448	2875448	0	+	3	1	106	92	3.0
CP008925.1	h6.sal.bam	other	2875449	2875449	0	+	0	0	105	91	0.0
CP008925.1	h6.sal.bam	other	2875450	2875450	0	+	1	2	103	94	1.0
CP008925.1	h6.sal.bam	other	2875451	2875451	0	+	1	0	101	94	1.0
CP008925.1	h6.sal.bam	other	2875452	2875452	0	+	2	0	102	94	2.0
CP008925.1	h6.sal.bam	other	2875453	2875453	0	+	1	2	102	96	1.0
CP008925.1	h6.sal.bam	other	2875454	2875454	0	+	1	4	100	94	1.0
CP008925.1	h6.sal.bam	other	2875455	2875455	0	+	0	2	98	90	0.0
CP008925.1	h6.sal.bam	other	2875456	2875456	0	+	2	1	99	94	2.0
CP008925.1	h6.sal.bam	other	2875457	2875457	0	+	2	1	99	93	2.0
CP008925.1	h6.sal.bam	other	2875458	2875458	0	+	2	1	101	95	2.0
CP008925.1	h6.sal.bam	other	2875459	2875459	0	+	0	1	101	94	0.0
CP008925.1	h6.sal.bam	other	2875460	2875460	0	+	2	1	102	97	2.0
CP008925.1	h6.sal.bam	other	2875461	2875461	0	+	1	1	103	97	1.0
CP008925.1	h6.sal.bam	other	2875462	2875462	0	+	0	4	103	96	0.0
CP008925.1	h6.sal.bam	other	2875463	2875463	0	+	0	0	99	93	0.0
CP008925.1	h6.sal.bam	other	2875464	2875464	0	+	2	4	101	93	2.0
CP008925.1	h6.sal.bam	other	2875465	2875465	0	+	2	1	103	89	2.0
CP008925.1	h6.sal.bam	other	2875466	2875466	0	+	4	0	106	88	4.0
CP008925.1	h6.sal.bam	other	2875467	2875467	0	+	0	0	104	89	0.0
CP008925.1	h6.sal.bam	other	2875468	2875468	0	+	1	0	100	90	1.0
CP008925.1	h6.sal.bam	other	2875469	2875469	0	+	2	2	102	91	2.0
CP008925.1	h6.sal.bam	other	2875470	2875470	0	+	0	0	102	89	0.0
CP008925.1	h6.sal.bam	other	2875471	2875471	0	+	1	4	101	90	1.0
CP008925.1	h6.sal.bam	other	2875472	2875472	0	+	2	0	102	88	2.0
CP008925.1	h6.sal.bam	other	2875473	2875473	0	+	2	1	103	91	2.0
CP008925.1	h6.sal.bam	other	2875474	2875474	0	+	1	3	104	90	1.0
CP008925.1	h6.sal.bam	other	2875475	2875475	0	+	1	2	105	89	1.0
CP008925.1	h6.sal.bam	other	2875476	2875476	0	+	1	0	102	88	1.0
CP008925.1	h6.sal.bam	other	2875477	2875477	0	+	1	0	103	90	1.0
CP008925.1	h6.sal.bam	GAAC	2875478	2875478	2875486	+	1	3	104	91	1.0
CP008925.1	h6.sal.bam	other	2875479	2875479	0	+	2	2	103	89	2.0
CP008925.1	h6.sal.bam	GAAC	2875480	2875480	2875486	+	1	2	102	87	1.0
CP008925.1	h6.sal.bam	other	2875481	2875481	0	+	2	3	104	86	2.0
CP008925.1	h6.sal.bam	other	2875482	2875482	0	+	3	2	104	85	3.0
CP008925.1	h6.sal.bam	other	2875483	2875483	0	+	3	3	107	85	3.0
CP008925.1	h6.sal.bam	other	2875484	2875484	0	+	2	1	108	82	2.0
CP008925.1	h6.sal.bam	other	2875485	2875485	0	+	2	0	110	81	2.0
CP008925.1	h6.sal.bam	other	2875486	2875486	0	+	4	1	113	85	4.0
CP008925.1	h6.sal.bam	other	2875487	2875487	0	+	3	0	114	86	3.0
CP008925.1	h6.sal.bam	other	2875488	2875488	0	+	3	2	116	89	3.0
CP008925.1	h6.sal.bam	other	2875489	2875489	0	+	1	0	117	90	1.0
CP008925.1	h6.sal.bam	other	2875490	2875490	0	+	0	1	112	91	0.0
CP008925.1	h6.sal.bam	other	2875491	2875491	0	+	0	1	112	90	0.0
CP008925.1	h6.sal.bam	other	2875492	2875492	0	+	3	1	114	91	3.0
CP008925.1	h6.sal.bam	other	2875493	2875493	0	+	1	0	114	90	1.0
CP008925.1	h6.sal.bam	other	2875494	2875494	0	+	0	1	113	90	0.0
CP008925.1	h6.sal.bam	GAAC	2875495	2875495	2875486	+	0	2	113	90	0.0
CP008925.1	h6.sal.bam	other	2875496	2875496	0	+	3	2	113	88	3.0
CP008925.1	h6.sal.bam	GAAC	2875497	2875497	2875486	+	2	1	109	86	2.0
CP008925.1	h6.sal.bam	other	2875498	2875498	0	+	0	0	108	88	0.0
CP008925.1	h6.sal.bam	other	2875499	2875499	0	+	4	1	110	88	4.0
CP008925.1	h6.sal.bam	other	2875500	2875500	0	+	1	1	106	87	1.0
CP008925.1	h6.sal.bam	other	2875501	2875501	0	+	1	1	107	87	1.0
CP008925.1	h6.sal.bam	other	2875502	2875502	0	+	2	0	109	87	2.0
CP008925.1	h6.sal.bam	other	2875503	2875503	0	+	3	1	112	89	3.0
CP008925.1	h6.sal.bam	other	2875504	2875504	0	+	4	1	114	89	4.0
CP008925.1	h6.sal.bam	other	2875505	2875505	0	+	1	0	115	88	1.0
CP008925.1	h6.sal.bam	other	2875506	2875506	0	+	0	4	107	88	0.0
CP008925.1	h6.sal.bam	other	2875507	2875507	0	+	1	1	108	88	1.0
CP008925.1	h6.sal.bam	other	2875508	2875508	0	+	3	1	110	89	3.0
CP008925.1	h6.sal.bam	other	2875509	2875509	0	+	0	1	110	88	0.0
CP008925.1	h6.sal.bam	other	2875510	2875510	0	+	3	1	112	90	3.0
CP008925.1	h6.sal.bam	other	2875511	2875511	0	+	1	1	113	91	1.0
CP008925.1	h6.sal.bam	other	2875512	2875512	0	+	4	0	115	91	4.0
CP008925.1	h6.sal.bam	other	2875513	2875513	0	+	1	0	116	92	1.0
CP008925.1	h6.sal.bam	other	2875514	2875514	0	+	0	1	114	93	0.0
CP008925.1	h6.sal.bam	other	2875515	2875515	0	+	2	1	114	96	2.0
CP008925.1	h6.sal.bam	other	2875516	2875516	0	+	0	0	113	95	0.0
CP008925.1	h6.sal.bam	other	2875517	2875517	0	+	1	4	114	98	1.0
CP008925.1	h6.sal.bam	other	2875518	2875518	0	+	3	2	115	94	3.0
CP008925.1	h6.sal.bam	other	2875519	2875519	0	+	1	3	115	95	1.0
CP008925.1	h6.sal.bam	other	2875520	2875520	0	+	2	1	115	93	2.0
CP008925.1	h6.sal.bam	other	2875521	2875521	0	+	0	2	113	92	0.0
CP008925.1	h6.sal.bam	other	2875522	2875522	0	+	3	0	111	93	3.0
CP008925.1	h6.sal.bam	other	2875523	2875523	0	+	2	2	113	94	2.0
CP008925.1	h6.sal.bam	other	2875524	2875524	0	+	1	0	113	94	1.0
CP008925.1	h6.sal.bam	other	2875525	2875525	0	+	3	2	116	96	3.0
CP008925.1	h6.sal.bam	other	2875526	2875526	0	+	1	0	116	96	1.0
CP008925.1	h6.sal.bam	other	2875527	2875527	0	+	1	2	115	96	1.0
CP008925.1	h6.sal.bam	other	2875528	2875528	0	+	2	3	116	94	2.0
CP008925.1	h6.sal.bam	other	2875529	2875529	0	+	0	0	115	91	0.0
CP008925.1	h6.sal.bam	other	2875530	2875530	0	+	0	2	115	91	0.0
CP008925.1	h6.sal.bam	other	2875531	2875531	0	+	2	0	114	90	2.0
CP008925.1	h6.sal.bam	other	2875532	2875532	0	+	1	4	115	90	1.0
CP008925.1	h6.sal.bam	other	2875533	2875533	0	+	1	1	114	86	1.0
CP008925.1	h6.sal.bam	other	2875534	2875534	0	+	1	3	115	89	1.0
CP008925.1	h6.sal.bam	other	2875535	2875535	0	+	1	1	114	87	1.0
CP008925.1	h6.sal.bam	other	2875536	2875536	0	+	1	1	114	86	1.0
CP008925.1	h6.sal.bam	other	2875537	2875537	0	+	1	0	115	94	1.0
CP008925.1	h6.sal.bam	other	2875538	2875538	0	+	2	0	117	94	2.0
CP008925.1	h6.sal.bam	other	2875539	2875539	0	+	3	0	118	94	3.0
CP008925.1	h6.sal.bam	other	2875540	2875540	0	+	3	0	119	100	3.0
CP008925.1	h6.sal.bam	other	2875541	2875541	0	+	0	2	115	100	0.0
CP008925.1	h6.sal.bam	other	2875542	2875542	0	+	1	1	116	98	1.0
CP008925.1	h6.sal.bam	other	2875543	2875543	0	+	1	1	116	97	1.0
CP008925.1	h6.sal.bam	other	2875544	2875544	0	+	1	0	115	102	1.0
CP008925.1	h6.sal.bam	other	2875545	2875545	0	+	1	1	116	103	1.0
CP008925.1	h6.sal.bam	other	2875546	2875546	0	+	1	1	116	102	1.0
CP008925.1	h6.sal.bam	other	2875547	2875547	0	+	3	3	117	102	3.0
CP008925.1	h6.sal.bam	other	2875548	2875548	0	+	3	1	117	99	3.0
CP008925.1	h6.sal.bam	other	2875549	2875549	0	+	0	1	116	98	0.0
CP008925.1	h6.sal.bam	other	2875550	2875550	0	+	3	0	118	101	3.0
CP008925.1	h6.sal.bam	other	2875551	2875551	0	+	0	2	118	102	0.0
CP008925.1	h6.sal.bam	other	2875552	2875552	0	+	2	1	119	102	2.0
CP008925.1	h6.sal.bam	other	2875553	2875553	0	+	2	1	120	103	2.0
CP008925.1	h6.sal.bam	other	2875554	2875554	0	+	5	0	121	103	5.0
CP008925.1	h6.sal.bam	other	2875555	2875555	0	+	0	1	121	103	0.0
CP008925.1	h6.sal.bam	other	2875556	2875556	0	+	1	2	121	108	1.0
CP008925.1	h6.sal.bam	other	2875557	2875557	0	+	1	2	114	108	1.0
CP008925.1	h6.sal.bam	other	2875558	2875558	0	+	1	0	115	107	1.0
CP008925.1	h6.sal.bam	other	2875559	2875559	0	+	1	0	116	111	1.0
CP008925.1	h6.sal.bam	other	2875560	2875560	0	+	3	5	116	111	3.0
CP008925.1	h6.sal.bam	other	2875561	2875561	0	+	2	2	114	106	2.0
CP008925.1	h6.sal.bam	other	2875562	2875562	0	+	0	2	112	105	0.0
CP008925.1	h6.sal.bam	other	2875563	2875563	0	+	1	3	110	103	1.0
CP008925.1	h6.sal.bam	other	2875564	2875564	0	+	1	1	110	100	1.0
CP008925.1	h6.sal.bam	other	2875565	2875565	0	+	3	0	113	105	3.0
CP008925.1	h6.sal.bam	other	2875566	2875566	0	+	4	2	117	106	4.0
CP008925.1	h6.sal.bam	other	2875567	2875567	0	+	0	0	114	104	0.0
CP008925.1	h6.sal.bam	other	2875568	2875568	0	+	2	0	115	107	2.0
CP008925.1	h6.sal.bam	other	2875569	2875569	0	+	2	1	117	107	2.0
CP008925.1	h6.sal.bam	other	2875570	2875570	0	+	2	1	116	107	2.0
CP008925.1	h6.sal.bam	other	2875571	2875571	0	+	1	1	115	106	1.0
CP008925.1	h6.sal.bam	other	2875572	2875572	0	+	0	1	115	105	0.0
CP008925.1	h6.sal.bam	other	2875573	2875573	0	+	0	0	115	108	0.0
CP008925.1	h6.sal.bam	other	2875574	2875574	0	+	2	0	112	110	2.0
CP008925.1	h6.sal.bam	other	2875575	2875575	0	+	0	1	112	110	0.0
CP008925.1	h6.sal.bam	other	2875576	2875576	0	+	0	1	111	114	0.0
CP008925.1	h6.sal.bam	other	2875577	2875577	0	+	1	2	110	113	1.0
CP008925.1	h6.sal.bam	other	2875578	2875578	0	+	1	1	103	112	1.0
CP008925.1	h6.sal.bam	other	2875579	2875579	0	+	1	1	104	112	1.0
CP008925.1	h6.sal.bam	other	2875580	2875580	0	+	0	2	103	114	0.0
CP008925.1	h6.sal.bam	other	2875581	2875581	0	+	3	1	106	112	3.0
CP008925.1	h6.sal.bam	other	2875582	2875582	0	+	4	2	109	111	4.0
CP008925.1	h6.sal.bam	other	2875583	2875583	0	+	3	1	109	109	3.0
CP008925.1	h6.sal.bam	other	2875584	2875584	0	+	2	2	108	111	2.0
CP008925.1	h6.sal.bam	other	2875585	2875585	0	+	2	2	110	109	2.0
CP008925.1	h6.sal.bam	other	2875586	2875586	0	+	1	1	108	110	1.0
CP008925.1	h6.sal.bam	other	2875587	2875587	0	+	0	1	106	109	0.0
CP008925.1	h6.sal.bam	other	2875588	2875588	0	+	3	1	107	108	3.0
CP008925.1	h6.sal.bam	other	2875589	2875589	0	+	1	4	108	107	1.0
CP008925.1	h6.sal.bam	other	2875590	2875590	0	+	3	0	109	104	3.0
CP008925.1	h6.sal.bam	other	2875591	2875591	0	+	1	3	110	104	1.0
CP008925.1	h6.sal.bam	other	2875592	2875592	0	+	4	0	110	107	4.0
CP008925.1	h6.sal.bam	other	2875593	2875593	0	+	0	3	110	107	0.0
CP008925.1	h6.sal.bam	other	2875594	2875594	0	+	0	1	109	106	0.0
CP008925.1	h6.sal.bam	other	2875595	2875595	0	+	1	1	107	109	1.0
CP008925.1	h6.sal.bam	other	2875596	2875596	0	+	0	2	106	108	0.0
CP008925.1	h6.sal.bam	other	2875597	2875597	0	+	3	1	107	106	3.0
CP008925.1	h6.sal.bam	other	2875598	2875598	0	+	1	2	108	110	1.0
CP008925.1	h6.sal.bam	other	2875599	2875599	0	+	0	2	108	109	0.0
CP008925.1	h6.sal.bam	other	2875600	2875600	0	+	2	3	107	107	2.0
CP008925.1	h6.sal.bam	other	2875601	2875601	0	+	5	0	111	107	5.0
CP008925.1	h6.sal.bam	other	2875602	2875602	0	+	1	0	111	107	1.0
CP008925.1	h6.sal.bam	other	2875603	2875603	0	+	2	0	110	110	2.0
CP008925.1	h6.sal.bam	other	2875604	2875604	0	+	3	0	113	113	3.0
CP008925.1	h6.sal.bam	other	2875605	2875605	0	+	0	3	113	113	0.0
CP008925.1	h6.sal.bam	other	2875606	2875606	0	+	2	1	113	113	2.0
CP008925.1	h6.sal.bam	other	2875607	2875607	0	+	3	1	114	113	3.0
CP008925.1	h6.sal.bam	other	2875608	2875608	0	+	1	3	115	112	1.0
CP008925.1	h6.sal.bam	other	2875609	2875609	0	+	2	1	116	111	2.0
CP008925.1	h6.sal.bam	other	2875610	2875610	0	+	1	5	116	112	1.0
CP008925.1	h6.sal.bam	other	2875611	2875611	0	+	0	0	114	107	0.0
CP008925.1	h6.sal.bam	other	2875612	2875612	0	+	1	3	115	107	1.0
CP008925.1	h6.sal.bam	other	2875613	2875613	0	+	4	1	116	104	4.0
CP008925.1	h6.sal.bam	other	2875614	2875614	0	+	2	2	116	110	2.0
CP008925.1	h6.sal.bam	other	2875615	2875615	0	+	3	0	116	110	3.0
CP008925.1	h6.sal.bam	other	2875616	2875616	0	+	0	1	116	110	0.0
CP008925.1	h6.sal.bam	other	2875617	2875617	0	+	0	5	115	110	0.0
CP008925.1	h6.sal.bam	other	2875618	2875618	0	+	3	2	116	106	3.0
CP008925.1	h6.sal.bam	other	2875619	2875619	0	+	0	1	115	105	0.0
CP008925.1	h6.sal.bam	other	2875620	2875620	0	+	1	1	115	104	1.0
CP008925.1	h6.sal.bam	other	2875621	2875621	0	+	1	0	114	104	1.0
CP008925.1	h6.sal.bam	other	2875622	2875622	0	+	1	0	112	104	1.0
CP008925.1	h6.sal.bam	other	2875623	2875623	0	+	3	0	113	104	3.0
CP008925.1	h6.sal.bam	other	2875624	2875624	0	+	2	4	115	105	2.0
CP008925.1	h6.sal.bam	other	2875625	2875625	0	+	0	1	111	103	0.0
CP008925.1	h6.sal.bam	other	2875626	2875626	0	+	0	3	109	103	0.0
CP008925.1	h6.sal.bam	other	2875627	2875627	0	+	0	2	109	100	0.0
CP008925.1	h6.sal.bam	other	2875628	2875628	0	+	4	0	112	100	4.0
CP008925.1	h6.sal.bam	other	2875629	2875629	0	+	1	1	109	101	1.0
CP008925.1	h6.sal.bam	other	2875630	2875630	0	+	0	5	108	100	0.0
CP008925.1	h6.sal.bam	other	2875631	2875631	0	+	0	1	108	98	0.0
CP008925.1	h6.sal.bam	other	2875632	2875632	0	+	1	1	106	98	1.0
CP008925.1	h6.sal.bam	other	2875633	2875633	0	+	1	4	106	98	1.0
CP008925.1	h6.sal.bam	other	2875634	2875634	0	+	0	1	107	98	0.0
CP008925.1	h6.sal.bam	other	2875635	2875635	0	+	0	0	104	98	0.0
CP008925.1	h6.sal.bam	other	2875636	2875636	0	+	2	2	104	99	2.0
CP008925.1	h6.sal.bam	other	2875637	2875637	0	+	8	3	112	101	8.0
CP008925.1	h6.sal.bam	other	2875638	2875638	0	+	4	0	114	98	4.0
CP008925.1	h6.sal.bam	other	2875639	2875639	0	+	3	1	117	98	3.0
CP008925.1	h6.sal.bam	other	2875640	2875640	0	+	3	1	112	102	3.0
CP008925.1	h6.sal.bam	other	2875641	2875641	0	+	1	1	113	101	1.0
CP008925.1	h6.sal.bam	other	2875642	2875642	0	+	1	2	113	100	1.0
CP008925.1	h6.sal.bam	other	2875643	2875643	0	+	3	0	114	98	3.0
CP008925.1	h6.sal.bam	other	2875644	2875644	0	+	0	1	110	98	0.0
CP008925.1	h6.sal.bam	other	2875645	2875645	0	+	1	0	111	97	1.0
CP008925.1	h6.sal.bam	other	2875646	2875646	0	+	3	1	114	97	3.0
CP008925.1	h6.sal.bam	other	2875647	2875647	0	+	0	2	114	97	0.0
CP008925.1	h6.sal.bam	other	2875648	2875648	0	+	1	2	114	106	1.0
CP008925.1	h6.sal.bam	other	2875649	2875649	0	+	4	1	117	105	4.0
CP008925.1	h6.sal.bam	other	2875650	2875650	0	+	2	4	119	104	2.0
CP008925.1	h6.sal.bam	other	2875651	2875651	0	+	0	0	119	100	0.0
CP008925.1	h6.sal.bam	other	2875652	2875652	0	+	2	1	118	103	2.0
CP008925.1	h6.sal.bam	other	2875653	2875653	0	+	1	1	118	104	1.0
CP008925.1	h6.sal.bam	other	2875654	2875654	0	+	1	4	119	104	1.0
CP008925.1	h6.sal.bam	other	2875655	2875655	0	+	3	0	122	102	3.0
CP008925.1	h6.sal.bam	other	2875656	2875656	0	+	2	0	119	103	2.0
CP008925.1	h6.sal.bam	other	2875657	2875657	0	+	0	1	119	103	0.0
CP008925.1	h6.sal.bam	other	2875658	2875658	0	+	0	2	114	106	0.0
CP008925.1	h6.sal.bam	other	2875659	2875659	0	+	2	2	114	105	2.0
CP008925.1	h6.sal.bam	other	2875660	2875660	0	+	3	1	117	103	3.0
CP008925.1	h6.sal.bam	other	2875661	2875661	0	+	2	0	118	103	2.0
CP008925.1	h6.sal.bam	other	2875662	2875662	0	+	0	0	117	103	0.0
CP008925.1	h6.sal.bam	other	2875663	2875663	0	+	0	4	115	105	0.0
CP008925.1	h6.sal.bam	other	2875664	2875664	0	+	1	1	115	101	1.0
CP008925.1	h6.sal.bam	other	2875665	2875665	0	+	2	0	115	101	2.0
CP008925.1	h6.sal.bam	other	2875666	2875666	0	+	1	2	114	102	1.0
CP008925.1	h6.sal.bam	other	2875667	2875667	0	+	3	1	114	100	3.0
CP008925.1	h6.sal.bam	other	2875668	2875668	0	+	3	4	116	99	3.0
CP008925.1	h6.sal.bam	other	2875669	2875669	0	+	2	0	118	97	2.0
CP008925.1	h6.sal.bam	other	2875670	2875670	0	+	2	4	120	99	1.3333333333333333
CP008925.1	h6.sal.bam	other	2875671	2875671	0	+	0	1	120	96	0.0
CP008925.1	h6.sal.bam	other	2875672	2875672	0	+	1	0	118	95	0.5
CP008925.1	h6.sal.bam	other	2875673	2875673	0	+	3	1	120	96	2.0
CP008925.1	h6.sal.bam	other	2875674	2875674	0	+	1	0	121	98	1.0
CP008925.1	h6.sal.bam	other	2875675	2875675	0	+	4	3	121	98	4.0
CP008925.1	h6.sal.bam	other	2875676	2875676	0	+	7	0	125	95	7.0
CP008925.1	h6.sal.bam	other	2875677	2875677	0	+	1	3	123	95	0.6666666666666666
CP008925.1	h6.sal.bam	other	2875678	2875678	0	+	2	3	125	93	1.3333333333333333
CP008925.1	h6.sal.bam	other	2875679	2875679	0	+	1	3	123	90	0.6666666666666666
CP008925.1	h6.sal.bam	other	2875680	2875680	0	+	1	0	122	87	0.5
CP008925.1	h6.sal.bam	other	2875681	2875681	0	+	0	1	120	98	0.0
CP008925.1	h6.sal.bam	other	2875682	2875682	0	+	2	2	120	100	1.0
CP008925.1	h6.sal.bam	other	2875683	2875683	0	+	2	1	122	98	1.0
CP008925.1	h6.sal.bam	other	2875684	2875684	0	+	2	2	122	97	1.0
CP008925.1	h6.sal.bam	other	2875685	2875685	0	+	2	0	123	99	1.0
CP008925.1	h6.sal.bam	other	2875686	2875686	0	+	1	3	124	99	0.5
CP008925.1	h6.sal.bam	other	2875687	2875687	0	+	1	2	124	101	0.5
CP008925.1	h6.sal.bam	other	2875688	2875688	0	+	3	2	123	100	1.5
CP008925.1	h6.sal.bam	other	2875689	2875689	0	+	3	2	121	100	1.5
CP008925.1	h6.sal.bam	other	2875690	2875690	0	+	2	1	123	98	1.3333333333333333
CP008925.1	h6.sal.bam	other	2875691	2875691	0	+	0	0	123	97	0.0
CP008925.1	h6.sal.bam	other	2875692	2875692	0	+	0	1	120	99	0.0
CP008925.1	h6.sal.bam	other	2875693	2875693	0	+	2	1	122	99	1.3333333333333333
CP008925.1	h6.sal.bam	other	2875694	2875694	0	+	0	1	122	98	0.0
CP008925.1	h6.sal.bam	other	2875695	2875695	0	+	2	0	123	97	1.0
CP008925.1	h6.sal.bam	other	2875696	2875696	0	+	1	0	123	99	0.6666666666666666
CP008925.1	h6.sal.bam	other	2875697	2875697	0	+	3	1	122	100	2.0
CP008925.1	h6.sal.bam	other	2875698	2875698	0	+	1	2	123	99	0.6666666666666666
CP008925.1	h6.sal.bam	other	2875699	2875699	0	+	0	0	121	100	0.0
CP008925.1	h6.sal.bam	other	2875700	2875700	0	+	1	1	122	101	1.0
CP008925.1	h6.sal.bam	other	2875701	2875701	0	+	3	0	124	100	3.0
CP008925.1	h6.sal.bam	other	2875702	2875702	0	+	3	2	127	100	3.0
CP008925.1	h6.sal.bam	other	2875703	2875703	0	+	2	1	125	102	1.3333333333333333
CP008925.1	h6.sal.bam	other	2875704	2875704	0	+	2	1	127	103	1.3333333333333333
CP008925.1	h6.sal.bam	other	2875705	2875705	0	+	1	1	127	104	1.0
CP008925.1	h6.sal.bam	other	2875706	2875706	0	+	3	1	130	104	3.0
CP008925.1	h6.sal.bam	other	2875707	2875707	0	+	0	2	130	104	0.0
CP008925.1	h6.sal.bam	other	2875708	2875708	0	+	0	4	129	103	0.0
CP008925.1	h6.sal.bam	other	2875709	2875709	0	+	1	1	130	99	1.0
CP008925.1	h6.sal.bam	other	2875710	2875710	0	+	0	1	130	98	0.0
CP008925.1	h6.sal.bam	other	2875711	2875711	0	+	3	4	130	98	3.0
CP008925.1	h6.sal.bam	other	2875712	2875712	0	+	2	0	120	97	2.0
CP008925.1	h6.sal.bam	other	2875713	2875713	0	+	2	4	122	97	2.0
CP008925.1	h6.sal.bam	other	2875714	2875714	0	+	1	1	120	94	1.0
CP008925.1	h6.sal.bam	other	2875715	2875715	0	+	4	0	121	94	4.0
CP008925.1	h6.sal.bam	other	2875716	2875716	0	+	4	0	124	96	4.0
CP008925.1	h6.sal.bam	other	2875717	2875717	0	+	5	0	126	97	5.0
CP008925.1	h6.sal.bam	other	2875718	2875718	0	+	2	1	128	99	2.0
CP008925.1	h6.sal.bam	other	2875719	2875719	0	+	0	3	128	98	0.0
CP008925.1	h6.sal.bam	other	2875720	2875720	0	+	2	1	126	97	2.0
CP008925.1	h6.sal.bam	other	2875721	2875721	0	+	0	7	126	98	0.0
CP008925.1	h6.sal.bam	other	2875722	2875722	0	+	2	0	128	94	2.0
CP008925.1	h6.sal.bam	other	2875723	2875723	0	+	0	0	127	94	0.0
CP008925.1	h6.sal.bam	other	2875724	2875724	0	+	1	0	124	94	1.0
CP008925.1	h6.sal.bam	other	2875725	2875725	0	+	0	1	122	99	0.0
CP008925.1	h6.sal.bam	other	2875726	2875726	0	+	0	2	122	98	0.0
CP008925.1	h6.sal.bam	other	2875727	2875727	0	+	6	2	125	100	6.0
CP008925.1	h6.sal.bam	other	2875728	2875728	0	+	3	1	128	98	3.0
CP008925.1	h6.sal.bam	other	2875729	2875729	0	+	0	2	127	101	0.0
CP008925.1	h6.sal.bam	other	2875730	2875730	0	+	3	1	125	102	3.0
CP008925.1	h6.sal.bam	other	2875731	2875731	0	+	1	2	126	102	1.0
CP008925.1	h6.sal.bam	other	2875732	2875732	0	+	1	2	126	101	1.0
CP008925.1	h6.sal.bam	other	2875733	2875733	0	+	4	1	130	102	4.0
CP008925.1	h6.sal.bam	other	2875734	2875734	0	+	3	1	132	102	3.0
CP008925.1	h6.sal.bam	other	2875735	2875735	0	+	0	0	129	101	0.0
CP008925.1	h6.sal.bam	other	2875736	2875736	0	+	3	1	130	103	3.0
CP008925.1	h6.sal.bam	other	2875737	2875737	0	+	1	1	131	103	1.0
CP008925.1	h6.sal.bam	other	2875738	2875738	0	+	2	1	133	107	2.0
CP008925.1	h6.sal.bam	other	2875739	2875739	0	+	0	0	131	106	0.0
CP008925.1	h6.sal.bam	other	2875740	2875740	0	+	0	2	130	106	0.0
CP008925.1	h6.sal.bam	other	2875741	2875741	0	+	1	1	130	108	1.0
CP008925.1	h6.sal.bam	other	2875742	2875742	0	+	2	0	128	108	2.0
CP008925.1	h6.sal.bam	other	2875743	2875743	0	+	0	1	123	115	0.0
CP008925.1	h6.sal.bam	other	2875744	2875744	0	+	4	2	127	116	4.0
CP008925.1	h6.sal.bam	other	2875745	2875745	0	+	1	1	126	115	1.0
CP008925.1	h6.sal.bam	other	2875746	2875746	0	+	1	0	126	116	1.0
CP008925.1	h6.sal.bam	other	2875747	2875747	0	+	0	1	122	117	0.0
CP008925.1	h6.sal.bam	other	2875748	2875748	0	+	0	2	121	117	0.0
CP008925.1	h6.sal.bam	other	2875749	2875749	0	+	0	3	121	117	0.0
CP008925.1	h6.sal.bam	other	2875750	2875750	0	+	2	1	118	119	2.0
CP008925.1	h6.sal.bam	other	2875751	2875751	0	+	1	1	114	123	1.0
CP008925.1	h6.sal.bam	other	2875752	2875752	0	+	5	2	117	124	5.0
CP008925.1	h6.sal.bam	other	2875753	2875753	0	+	2	2	115	126	2.0
CP008925.1	h6.sal.bam	other	2875754	2875754	0	+	0	3	115	127	0.0
CP008925.1	h6.sal.bam	other	2875755	2875755	0	+	0	2	115	125	0.0
CP008925.1	h6.sal.bam	other	2875756	2875756	0	+	2	1	117	127	2.0
CP008925.1	h6.sal.bam	other	2875757	2875757	0	+	1	2	116	126	1.0
CP008925.1	h6.sal.bam	other	2875758	2875758	0	+	2	2	116	127	2.0
CP008925.1	h6.sal.bam	other	2875759	2875759	0	+	0	0	115	125	0.0
CP008925.1	h6.sal.bam	other	2875760	2875760	0	+	1	1	115	126	1.0
CP008925.1	h6.sal.bam	other	2875761	2875761	0	+	1	4	115	125	1.0
CP008925.1	h6.sal.bam	other	2875762	2875762	0	+	0	1	114	123	0.0
CP008925.1	h6.sal.bam	other	2875763	2875763	0	+	2	2	113	123	2.0
CP008925.1	h6.sal.bam	other	2875764	2875764	0	+	2	0	112	122	2.0
CP008925.1	h6.sal.bam	other	2875765	2875765	0	+	0	1	110	125	0.0
CP008925.1	h6.sal.bam	other	2875766	2875766	0	+	2	1	112	124	2.0
CP008925.1	h6.sal.bam	other	2875767	2875767	0	+	2	1	113	123	2.0
CP008925.1	h6.sal.bam	other	2875768	2875768	0	+	1	0	113	125	1.0
CP008925.1	h6.sal.bam	other	2875769	2875769	0	+	0	3	113	126	0.0
CP008925.1	h6.sal.bam	other	2875770	2875770	0	+	1	0	111	124	1.0
CP008925.1	h6.sal.bam	other	2875771	2875771	0	+	2	1	109	126	2.0
CP008925.1	h6.sal.bam	other	2875772	2875772	0	+	0	1	109	128	0.0
CP008925.1	h6.sal.bam	other	2875773	2875773	0	+	2	2	111	127	2.0
CP008925.1	h6.sal.bam	other	2875774	2875774	0	+	5	1	116	126	5.0
CP008925.1	h6.sal.bam	other	2875775	2875775	0	+	0	0	115	125	0.0
CP008925.1	h6.sal.bam	other	2875776	2875776	0	+	4	4	113	129	4.0
CP008925.1	h6.sal.bam	other	2875777	2875777	0	+	0	0	113	125	0.0
CP008925.1	h6.sal.bam	other	2875778	2875778	0	+	2	2	112	128	2.0
CP008925.1	h6.sal.bam	other	2875779	2875779	0	+	0	2	109	128	0.0
CP008925.1	h6.sal.bam	other	2875780	2875780	0	+	1	1	108	126	1.0
CP008925.1	h6.sal.bam	other	2875781	2875781	0	+	1	1	107	127	1.0
CP008925.1	h6.sal.bam	other	2875782	2875782	0	+	2	1	109	128	2.0
CP008925.1	h6.sal.bam	other	2875783	2875783	0	+	3	0	112	131	3.0
CP008925.1	h6.sal.bam	other	2875784	2875784	0	+	0	1	111	135	0.0
CP008925.1	h6.sal.bam	other	2875785	2875785	0	+	2	1	113	135	2.0
CP008925.1	h6.sal.bam	other	2875786	2875786	0	+	3	1	113	134	3.0
CP008925.1	h6.sal.bam	other	2875787	2875787	0	+	4	0	112	134	4.0
CP008925.1	h6.sal.bam	other	2875788	2875788	0	+	0	1	112	134	0.0
CP008925.1	h6.sal.bam	other	2875789	2875789	0	+	2	2	114	136	2.0
CP008925.1	h6.sal.bam	other	2875790	2875790	0	+	1	2	108	135	1.0
CP008925.1	h6.sal.bam	other	2875791	2875791	0	+	0	1	103	133	0.0
CP008925.1	h6.sal.bam	other	2875792	2875792	0	+	0	2	101	137	0.0
CP008925.1	h6.sal.bam	other	2875793	2875793	0	+	2	2	103	139	2.0
CP008925.1	h6.sal.bam	other	2875794	2875794	0	+	1	0	103	140	1.0
CP008925.1	h6.sal.bam	other	2875795	2875795	0	+	1	2	102	142	1.0
CP008925.1	h6.sal.bam	other	2875796	2875796	0	+	0	2	101	141	0.0
CP008925.1	h6.sal.bam	other	2875797	2875797	0	+	1	2	101	140	1.0
CP008925.1	h6.sal.bam	other	2875798	2875798	0	+	5	2	105	139	5.0
CP008925.1	h6.sal.bam	other	2875799	2875799	0	+	2	1	107	137	2.0
CP008925.1	h6.sal.bam	other	2875800	2875800	0	+	2	2	109	137	2.0
CP008925.1	h6.sal.bam	other	2875801	2875801	0	+	2	2	111	139	2.0
CP008925.1	h6.sal.bam	other	2875802	2875802	0	+	1	4	106	137	1.0
CP008925.1	h6.sal.bam	other	2875803	2875803	0	+	1	0	104	134	1.0
CP008925.1	h6.sal.bam	other	2875804	2875804	0	+	1	3	105	135	1.0
CP008925.1	h6.sal.bam	other	2875805	2875805	0	+	0	1	102	133	0.0
CP008925.1	h6.sal.bam	other	2875806	2875806	0	+	1	1	102	132	1.0
CP008925.1	h6.sal.bam	other	2875807	2875807	0	+	2	3	102	131	2.0
CP008925.1	h6.sal.bam	other	2875808	2875808	0	+	7	1	103	130	7.0
CP008925.1	h6.sal.bam	other	2875809	2875809	0	+	1	0	104	129	1.0
CP008925.1	h6.sal.bam	other	2875810	2875810	0	+	0	2	104	132	0.0
CP008925.1	h6.sal.bam	other	2875811	2875811	0	+	6	1	107	130	6.0
CP008925.1	h6.sal.bam	other	2875812	2875812	0	+	2	6	109	130	2.0
CP008925.1	h6.sal.bam	other	2875813	2875813	0	+	2	2	109	125	2.0
CP008925.1	h6.sal.bam	other	2875814	2875814	0	+	1	0	110	124	1.0
CP008925.1	h6.sal.bam	other	2875815	2875815	0	+	2	1	111	127	2.0
CP008925.1	h6.sal.bam	other	2875816	2875816	0	+	0	1	109	128	0.0
CP008925.1	h6.sal.bam	other	2875817	2875817	0	+	0	7	109	127	0.0
CP008925.1	h6.sal.bam	other	2875818	2875818	0	+	2	2	111	123	2.0
CP008925.1	h6.sal.bam	other	2875819	2875819	0	+	3	1	111	121	3.0
CP008925.1	h6.sal.bam	other	2875820	2875820	0	+	1	2	110	120	1.0
CP008925.1	h6.sal.bam	other	2875821	2875821	0	+	2	1	111	123	2.0
CP008925.1	h6.sal.bam	other	2875822	2875822	0	+	2	3	113	122	2.0
CP008925.1	h6.sal.bam	other	2875823	2875823	0	+	0	2	113	121	0.0
CP008925.1	h6.sal.bam	other	2875824	2875824	0	+	1	4	103	119	1.0
CP008925.1	h6.sal.bam	other	2875825	2875825	0	+	1	6	104	115	1.0
CP008925.1	h6.sal.bam	other	2875826	2875826	0	+	0	2	104	109	0.0
CP008925.1	h6.sal.bam	other	2875827	2875827	0	+	0	2	104	107	0.0
CP008925.1	h6.sal.bam	other	2875828	2875828	0	+	0	3	104	106	0.0
CP008925.1	h6.sal.bam	other	2875829	2875829	0	+	2	2	106	103	2.0
CP008925.1	h6.sal.bam	other	2875830	2875830	0	+	0	3	106	102	0.0
CP008925.1	h6.sal.bam	other	2875831	2875831	0	+	1	0	105	99	1.0
CP008925.1	h6.sal.bam	other	2875832	2875832	0	+	1	3	105	100	1.0
CP008925.1	h6.sal.bam	other	2875833	2875833	0	+	1	1	104	98	1.0
CP008925.1	h6.sal.bam	other	2875834	2875834	0	+	0	0	104	98	0.0
CP008925.1	h6.sal.bam	other	2875835	2875835	0	+	4	1	107	100	4.0
CP008925.1	h6.sal.bam	other	2875836	2875836	0	+	4	2	111	100	4.0
CP008925.1	h6.sal.bam	other	2875837	2875837	0	+	2	1	113	98	2.0
CP008925.1	h6.sal.bam	other	2875838	2875838	0	+	2	1	113	104	2.0
CP008925.1	h6.sal.bam	other	2875839	2875839	0	+	0	3	111	104	0.0
CP008925.1	h6.sal.bam	other	2875840	2875840	0	+	3	2	114	103	3.0
CP008925.1	h6.sal.bam	other	2875841	2875841	0	+	3	0	114	104	3.0
CP008925.1	h6.sal.bam	other	2875842	2875842	0	+	1	1	114	106	1.0
CP008925.1	h6.sal.bam	other	2875843	2875843	0	+	0	1	114	107	0.0
CP008925.1	h6.sal.bam	other	2875844	2875844	0	+	1	1	115	106	1.0
CP008925.1	h6.sal.bam	other	2875845	2875845	0	+	2	2	116	105	2.0
CP008925.1	h6.sal.bam	other	2875846	2875846	0	+	1	2	115	104	1.0
CP008925.1	h6.sal.bam	other	2875847	2875847	0	+	1	0	115	104	1.0
CP008925.1	h6.sal.bam	other	2875848	2875848	0	+	0	1	114	105	0.0
CP008925.1	h6.sal.bam	other	2875849	2875849	0	+	2	3	111	104	2.0
CP008925.1	h6.sal.bam	other	2875850	2875850	0	+	2	1	111	103	2.0
CP008925.1	h6.sal.bam	other	2875851	2875851	0	+	0	2	109	104	0.0
CP008925.1	h6.sal.bam	other	2875852	2875852	0	+	2	1	111	104	2.0
CP008925.1	h6.sal.bam	other	2875853	2875853	0	+	3	2	112	106	3.0
CP008925.1	h6.sal.bam	other	2875854	2875854	0	+	3	0	115	105	3.0
CP008925.1	h6.sal.bam	other	2875855	2875855	0	+	0	2	113	105	0.0
CP008925.1	h6.sal.bam	other	2875856	2875856	0	+	2	2	114	103	2.0
CP008925.1	h6.sal.bam	other	2875857	2875857	0	+	0	4	113	103	0.0
CP008925.1	h6.sal.bam	other	2875858	2875858	0	+	1	4	111	101	1.0
CP008925.1	h6.sal.bam	other	2875859	2875859	0	+	1	1	106	100	1.0
CP008925.1	h6.sal.bam	other	2875860	2875860	0	+	2	0	104	99	2.0
CP008925.1	h6.sal.bam	other	2875861	2875861	0	+	2	3	106	100	2.0
CP008925.1	h6.sal.bam	other	2875862	2875862	0	+	1	0	105	101	1.0
CP008925.1	h6.sal.bam	other	2875863	2875863	0	+	1	1	106	103	1.0
CP008925.1	h6.sal.bam	other	2875864	2875864	0	+	0	1	104	103	0.0
CP008925.1	h6.sal.bam	other	2875865	2875865	0	+	5	0	107	105	5.0
CP008925.1	h6.sal.bam	other	2875866	2875866	0	+	0	6	107	106	0.0
CP008925.1	h6.sal.bam	other	2875867	2875867	0	+	0	3	107	100	0.0
CP008925.1	h6.sal.bam	other	2875868	2875868	0	+	1	4	106	100	1.0
CP008925.1	h6.sal.bam	other	2875869	2875869	0	+	0	2	104	98	0.0
CP008925.1	h6.sal.bam	other	2875870	2875870	0	+	1	1	105	100	1.0
CP008925.1	h6.sal.bam	other	2875871	2875871	0	+	1	1	106	103	1.0
CP008925.1	h6.sal.bam	other	2875872	2875872	0	+	0	1	104	103	0.0
CP008925.1	h6.sal.bam	other	2875873	2875873	0	+	1	0	103	103	1.0
CP008925.1	h6.sal.bam	other	2875874	2875874	0	+	0	1	100	103	0.0
CP008925.1	h6.sal.bam	other	2875875	2875875	0	+	2	4	101	102	2.0
CP008925.1	h6.sal.bam	other	2875876	2875876	0	+	0	0	97	100	0.0
CP008925.1	h6.sal.bam	other	2875877	2875877	0	+	0	1	97	101	0.0
CP008925.1	h6.sal.bam	other	2875878	2875878	0	+	1	0	95	100	1.0
CP008925.1	h6.sal.bam	other	2875879	2875879	0	+	1	1	95	106	1.0
CP008925.1	h6.sal.bam	other	2875880	2875880	0	+	3	0	98	107	3.0
CP008925.1	h6.sal.bam	other	2875881	2875881	0	+	1	1	98	111	1.0
CP008925.1	h6.sal.bam	other	2875882	2875882	0	+	4	1	101	112	4.0
CP008925.1	h6.sal.bam	other	2875883	2875883	0	+	2	3	97	113	2.0
CP008925.1	h6.sal.bam	other	2875884	2875884	0	+	3	0	92	113	3.0
CP008925.1	h6.sal.bam	other	2875885	2875885	0	+	2	0	94	113	2.0
CP008925.1	h6.sal.bam	other	2875886	2875886	0	+	2	1	96	119	2.0
CP008925.1	h6.sal.bam	other	2875887	2875887	0	+	0	1	94	120	0.0
CP008925.1	h6.sal.bam	other	2875888	2875888	0	+	2	1	93	119	2.0
CP008925.1	h6.sal.bam	other	2875889	2875889	0	+	2	3	95	119	2.0
CP008925.1	h6.sal.bam	other	2875890	2875890	0	+	1	2	94	116	1.0
CP008925.1	h6.sal.bam	other	2875891	2875891	0	+	0	0	94	117	0.0
CP008925.1	h6.sal.bam	other	2875892	2875892	0	+	2	3	96	119	2.0
CP008925.1	h6.sal.bam	other	2875893	2875893	0	+	2	0	96	119	2.0
CP008925.1	h6.sal.bam	other	2875894	2875894	0	+	1	1	95	121	1.0
CP008925.1	h6.sal.bam	other	2875895	2875895	0	+	1	4	96	122	1.0
CP008925.1	h6.sal.bam	other	2875896	2875896	0	+	0	1	96	119	0.0
CP008925.1	h6.sal.bam	other	2875897	2875897	0	+	1	1	95	121	1.0
CP008925.1	h6.sal.bam	other	2875898	2875898	0	+	0	0	95	121	0.0
CP008925.1	h6.sal.bam	other	2875899	2875899	0	+	4	0	97	124	4.0
CP008925.1	h6.sal.bam	other	2875900	2875900	0	+	0	0	97	124	0.0
CP008925.1	h6.sal.bam	other	2875901	2875901	0	+	0	0	97	124	0.0
CP008925.1	h6.sal.bam	other	2875902	2875902	0	+	0	1	97	126	0.0
CP008925.1	h6.sal.bam	other	2875903	2875903	0	+	3	0	99	127	3.0
CP008925.1	h6.sal.bam	other	2875904	2875904	0	+	3	1	101	129	3.0
CP008925.1	h6.sal.bam	other	2875905	2875905	0	+	0	0	100	128	0.0
CP008925.1	h6.sal.bam	other	2875906	2875906	0	+	1	1	101	128	1.0
CP008925.1	h6.sal.bam	other	2875907	2875907	0	+	0	1	100	128	0.0
CP008925.1	h6.sal.bam	other	2875908	2875908	0	+	0	1	99	129	0.0
CP008925.1	h6.sal.bam	other	2875909	2875909	0	+	2	3	101	128	2.0
CP008925.1	h6.sal.bam	other	2875910	2875910	0	+	2	1	95	131	2.0
CP008925.1	h6.sal.bam	other	2875911	2875911	0	+	1	6	96	132	1.0
CP008925.1	h6.sal.bam	other	2875912	2875912	0	+	0	1	94	128	0.0
CP008925.1	h6.sal.bam	other	2875913	2875913	0	+	2	2	94	130	2.0
CP008925.1	h6.sal.bam	other	2875914	2875914	0	+	1	0	94	128	1.0
CP008925.1	h6.sal.bam	other	2875915	2875915	0	+	1	4	90	129	1.0
CP008925.1	h6.sal.bam	other	2875916	2875916	0	+	0	1	89	128	0.0
CP008925.1	h6.sal.bam	other	2875917	2875917	0	+	1	2	89	129	1.0
CP008925.1	h6.sal.bam	other	2875918	2875918	0	+	1	0	90	128	1.0
CP008925.1	h6.sal.bam	other	2875919	2875919	0	+	3	1	92	129	3.0
CP008925.1	h6.sal.bam	other	2875920	2875920	0	+	2	1	91	130	2.0
CP008925.1	h6.sal.bam	other	2875921	2875921	0	+	1	1	92	129	1.0
CP008925.1	h6.sal.bam	other	2875922	2875922	0	+	1	1	92	129	1.0
CP008925.1	h6.sal.bam	other	2875923	2875923	0	+	0	2	92	128	0.0
CP008925.1	h6.sal.bam	other	2875924	2875924	0	+	3	0	93	127	3.0
CP008925.1	h6.sal.bam	other	2875925	2875925	0	+	4	2	95	129	4.0
CP008925.1	h6.sal.bam	other	2875926	2875926	0	+	0	3	95	127	0.0
CP008925.1	h6.sal.bam	other	2875927	2875927	0	+	1	2	94	126	1.0
CP008925.1	h6.sal.bam	other	2875928	2875928	0	+	0	1	91	124	0.0
CP008925.1	h6.sal.bam	other	2875929	2875929	0	+	0	1	88	123	0.0
CP008925.1	h6.sal.bam	other	2875930	2875930	0	+	0	1	88	122	0.0
CP008925.1	h6.sal.bam	other	2875931	2875931	0	+	2	2	88	125	2.0
CP008925.1	h6.sal.bam	other	2875932	2875932	0	+	0	0	88	123	0.0
CP008925.1	h6.sal.bam	other	2875933	2875933	0	+	2	3	89	125	2.0
CP008925.1	h6.sal.bam	other	2875934	2875934	0	+	1	0	89	125	1.0
CP008925.1	h6.sal.bam	other	2875935	2875935	0	+	0	1	87	130	0.0
CP008925.1	h6.sal.bam	other	2875936	2875936	0	+	5	5	90	130	5.0
CP008925.1	h6.sal.bam	other	2875937	2875937	0	+	1	2	89	127	1.0
CP008925.1	h6.sal.bam	other	2875938	2875938	0	+	1	0	90	128	1.0
CP008925.1	h6.sal.bam	other	2875939	2875939	0	+	5	3	95	128	5.0
CP008925.1	h6.sal.bam	other	2875940	2875940	0	+	3	1	94	125	3.0
CP008925.1	h6.sal.bam	other	2875941	2875941	0	+	3	0	97	127	3.0
CP008925.1	h6.sal.bam	other	2875942	2875942	0	+	2	3	99	128	2.0
CP008925.1	h6.sal.bam	other	2875943	2875943	0	+	1	3	99	131	1.0
CP008925.1	h6.sal.bam	other	2875944	2875944	0	+	3	3	100	130	3.0
CP008925.1	h6.sal.bam	other	2875945	2875945	0	+	3	4	103	129	3.0
CP008925.1	h6.sal.bam	other	2875946	2875946	0	+	0	1	103	125	0.0
CP008925.1	h6.sal.bam	other	2875947	2875947	0	+	5	1	107	125	5.0
CP008925.1	h6.sal.bam	other	2875948	2875948	0	+	0	0	107	124	0.0
CP008925.1	h6.sal.bam	other	2875949	2875949	0	+	2	0	108	124	2.0
CP008925.1	h6.sal.bam	other	2875950	2875950	0	+	0	2	107	124	0.0
CP008925.1	h6.sal.bam	other	2875951	2875951	0	+	4	2	111	129	4.0
CP008925.1	h6.sal.bam	other	2875952	2875952	0	+	2	5	113	127	2.0
CP008925.1	h6.sal.bam	other	2875953	2875953	0	+	1	0	111	126	1.0
CP008925.1	h6.sal.bam	other	2875954	2875954	0	+	1	3	112	126	1.0
CP008925.1	h6.sal.bam	other	2875955	2875955	0	+	2	3	112	127	2.0
CP008925.1	h6.sal.bam	other	2875956	2875956	0	+	2	3	106	125	2.0
CP008925.1	h6.sal.bam	other	2875957	2875957	0	+	0	2	106	129	0.0
CP008925.1	h6.sal.bam	other	2875958	2875958	0	+	0	2	106	127	0.0
CP008925.1	h6.sal.bam	other	2875959	2875959	0	+	1	2	104	127	1.0
CP008925.1	h6.sal.bam	other	2875960	2875960	0	+	1	4	103	129	1.0
CP008925.1	h6.sal.bam	other	2875961	2875961	0	+	1	2	102	126	1.0
CP008925.1	h6.sal.bam	other	2875962	2875962	0	+	0	0	102	124	0.0
CP008925.1	h6.sal.bam	other	2875963	2875963	0	+	3	1	104	126	3.0
CP008925.1	h6.sal.bam	other	2875964	2875964	0	+	1	0	102	126	1.0
CP008925.1	h6.sal.bam	other	2875965	2875965	0	+	1	4	103	126	1.0
CP008925.1	h6.sal.bam	other	2875966	2875966	0	+	2	1	105	127	2.0
CP008925.1	h6.sal.bam	other	2875967	2875967	0	+	2	4	104	136	2.0
CP008925.1	h6.sal.bam	other	2875968	2875968	0	+	0	1	103	132	0.0
CP008925.1	h6.sal.bam	other	2875969	2875969	0	+	2	2	104	131	2.0
CP008925.1	h6.sal.bam	other	2875970	2875970	0	+	3	1	106	133	3.0
CP008925.1	h6.sal.bam	other	2875971	2875971	0	+	0	3	106	132	0.0
CP008925.1	h6.sal.bam	other	2875972	2875972	0	+	1	2	106	132	1.0
CP008925.1	h6.sal.bam	other	2875973	2875973	0	+	1	2	107	131	1.0
CP008925.1	h6.sal.bam	other	2875974	2875974	0	+	1	1	104	129	1.0
CP008925.1	h6.sal.bam	other	2875975	2875975	0	+	3	1	107	128	3.0
CP008925.1	h6.sal.bam	other	2875976	2875976	0	+	4	1	111	129	4.0
CP008925.1	h6.sal.bam	other	2875977	2875977	0	+	0	2	108	132	0.0
CP008925.1	h6.sal.bam	other	2875978	2875978	0	+	2	2	106	132	2.0
CP008925.1	h6.sal.bam	other	2875979	2875979	0	+	1	0	107	131	1.0
CP008925.1	h6.sal.bam	other	2875980	2875980	0	+	1	1	108	131	1.0
CP008925.1	h6.sal.bam	other	2875981	2875981	0	+	1	2	109	130	1.0
CP008925.1	h6.sal.bam	other	2875982	2875982	0	+	2	0	110	130	2.0
CP008925.1	h6.sal.bam	other	2875983	2875983	0	+	0	4	110	130	0.0
CP008925.1	h6.sal.bam	other	2875984	2875984	0	+	1	2	110	127	1.0
CP008925.1	h6.sal.bam	other	2875985	2875985	0	+	2	2	109	127	2.0
CP008925.1	h6.sal.bam	other	2875986	2875986	0	+	2	2	111	125	2.0
CP008925.1	h6.sal.bam	other	2875987	2875987	0	+	1	3	109	123	1.0
CP008925.1	h6.sal.bam	other	2875988	2875988	0	+	1	0	110	120	1.0
CP008925.1	h6.sal.bam	other	2875989	2875989	0	+	0	1	110	120	0.0
CP008925.1	h6.sal.bam	other	2875990	2875990	0	+	2	3	111	120	2.0
CP008925.1	h6.sal.bam	other	2875991	2875991	0	+	4	2	113	119	4.0
CP008925.1	h6.sal.bam	other	2875992	2875992	0	+	0	1	113	117	0.0
CP008925.1	h6.sal.bam	other	2875993	2875993	0	+	1	1	113	116	1.0
CP008925.1	h6.sal.bam	other	2875994	2875994	0	+	0	2	110	118	0.0
CP008925.1	h6.sal.bam	other	2875995	2875995	0	+	0	0	109	119	0.0
CP008925.1	h6.sal.bam	other	2875996	2875996	0	+	2	1	109	119	2.0
CP008925.1	h6.sal.bam	other	2875997	2875997	0	+	1	0	110	118	1.0
CP008925.1	h6.sal.bam	other	2875998	2875998	0	+	3	2	110	123	3.0
CP008925.1	h6.sal.bam	other	2875999	2875999	0	+	1	1	111	121	1.0
CP008925.1	h6.sal.bam	other	2876000	2876000	0	+	2	2	109	121	2.0
CP008925.1	h6.sal.bam	other	2876001	2876001	0	+	2	0	110	121	2.0
CP008925.1	h6.sal.bam	other	2876002	2876002	0	+	2	0	112	121	2.0
CP008925.1	h6.sal.bam	other	2876003	2876003	0	+	1	2	113	125	1.0
CP008925.1	h6.sal.bam	other	2876004	2876004	0	+	2	0	115	127	2.0
CP008925.1	h6.sal.bam	other	2876005	2876005	0	+	0	2	115	127	0.0
CP008925.1	h6.sal.bam	other	2876006	2876006	0	+	3	3	116	127	3.0
CP008925.1	h6.sal.bam	other	2876007	2876007	0	+	1	2	117	124	1.0
CP008925.1	h6.sal.bam	other	2876008	2876008	0	+	2	1	117	124	2.0
CP008925.1	h6.sal.bam	other	2876009	2876009	0	+	0	5	116	126	0.0
CP008925.1	h6.sal.bam	other	2876010	2876010	0	+	0	1	110	121	0.0
CP008925.1	h6.sal.bam	other	2876011	2876011	0	+	0	2	110	123	0.0
CP008925.1	h6.sal.bam	other	2876012	2876012	0	+	0	3	110	121	0.0
CP008925.1	h6.sal.bam	other	2876013	2876013	0	+	2	1	111	118	2.0
CP008925.1	h6.sal.bam	other	2876014	2876014	0	+	0	1	106	121	0.0
CP008925.1	h6.sal.bam	other	2876015	2876015	0	+	1	2	104	122	1.0
CP008925.1	h6.sal.bam	other	2876016	2876016	0	+	1	4	102	120	1.0
CP008925.1	h6.sal.bam	other	2876017	2876017	0	+	0	1	100	117	0.0
CP008925.1	h6.sal.bam	other	2876018	2876018	0	+	1	2	100	120	1.0
CP008925.1	h6.sal.bam	other	2876019	2876019	0	+	5	2	102	120	5.0
CP008925.1	h6.sal.bam	other	2876020	2876020	0	+	2	0	101	118	2.0
CP008925.1	h6.sal.bam	other	2876021	2876021	0	+	7	1	108	118	7.0
CP008925.1	h6.sal.bam	other	2876022	2876022	0	+	7	0	110	125	7.0
CP008925.1	h6.sal.bam	other	2876023	2876023	0	+	2	4	112	125	2.0
CP008925.1	h6.sal.bam	other	2876024	2876024	0	+	1	1	109	125	1.0
CP008925.1	h6.sal.bam	other	2876025	2876025	0	+	0	3	109	124	0.0
CP008925.1	h6.sal.bam	other	2876026	2876026	0	+	1	2	106	124	1.0
CP008925.1	h6.sal.bam	other	2876027	2876027	0	+	1	1	105	123	1.0
CP008925.1	h6.sal.bam	other	2876028	2876028	0	+	0	3	105	123	0.0
CP008925.1	h6.sal.bam	other	2876029	2876029	0	+	2	1	105	122	2.0
CP008925.1	h6.sal.bam	other	2876030	2876030	0	+	1	1	105	122	1.0
CP008925.1	h6.sal.bam	other	2876031	2876031	0	+	1	7	104	122	1.0
CP008925.1	h6.sal.bam	other	2876032	2876032	0	+	4	1	108	116	4.0
CP008925.1	h6.sal.bam	other	2876033	2876033	0	+	0	2	108	115	0.0
CP008925.1	h6.sal.bam	other	2876034	2876034	0	+	1	4	108	114	1.0
CP008925.1	h6.sal.bam	other	2876035	2876035	0	+	3	0	109	112	3.0
CP008925.1	h6.sal.bam	other	2876036	2876036	0	+	2	0	110	112	2.0
CP008925.1	h6.sal.bam	other	2876037	2876037	0	+	3	2	112	112	3.0
CP008925.1	h6.sal.bam	other	2876038	2876038	0	+	0	3	112	113	0.0
CP008925.1	h6.sal.bam	other	2876039	2876039	0	+	0	4	110	115	0.0
CP008925.1	h6.sal.bam	other	2876040	2876040	0	+	0	6	110	112	0.0
CP008925.1	h6.sal.bam	other	2876041	2876041	0	+	6	2	114	107	6.0
CP008925.1	h6.sal.bam	other	2876042	2876042	0	+	1	0	113	105	1.0
CP008925.1	h6.sal.bam	other	2876043	2876043	0	+	3	3	116	105	3.0
CP008925.1	h6.sal.bam	other	2876044	2876044	0	+	4	1	118	102	4.0
CP008925.1	h6.sal.bam	other	2876045	2876045	0	+	2	3	117	108	2.0
CP008925.1	h6.sal.bam	other	2876046	2876046	0	+	0	1	117	105	0.0
CP008925.1	h6.sal.bam	other	2876047	2876047	0	+	3	1	119	106	3.0
CP008925.1	h6.sal.bam	other	2876048	2876048	0	+	2	0	120	107	2.0
CP008925.1	h6.sal.bam	other	2876049	2876049	0	+	2	1	118	108	2.0
CP008925.1	h6.sal.bam	other	2876050	2876050	0	+	2	4	120	107	2.0
CP008925.1	h6.sal.bam	other	2876051	2876051	0	+	1	1	117	106	1.0
CP008925.1	h6.sal.bam	other	2876052	2876052	0	+	0	2	113	107	0.0
CP008925.1	h6.sal.bam	other	2876053	2876053	0	+	3	1	116	108	3.0
CP008925.1	h6.sal.bam	other	2876054	2876054	0	+	1	0	117	109	1.0
CP008925.1	h6.sal.bam	other	2876055	2876055	0	+	2	0	119	110	2.0
CP008925.1	h6.sal.bam	other	2876056	2876056	0	+	0	1	118	110	0.0
CP008925.1	h6.sal.bam	other	2876057	2876057	0	+	0	1	115	112	0.0
CP008925.1	h6.sal.bam	other	2876058	2876058	0	+	1	0	115	111	1.0
CP008925.1	h6.sal.bam	other	2876059	2876059	0	+	1	2	111	111	1.0
CP008925.1	h6.sal.bam	other	2876060	2876060	0	+	1	0	112	111	1.0
CP008925.1	h6.sal.bam	other	2876061	2876061	0	+	0	0	112	113	0.0
CP008925.1	h6.sal.bam	other	2876062	2876062	0	+	0	0	112	113	0.0
CP008925.1	h6.sal.bam	other	2876063	2876063	0	+	1	1	113	115	1.0
CP008925.1	h6.sal.bam	other	2876064	2876064	0	+	1	0	112	116	1.0
CP008925.1	h6.sal.bam	other	2876065	2876065	0	+	0	2	108	118	0.0
CP008925.1	h6.sal.bam	other	2876066	2876066	0	+	0	0	108	116	0.0
CP008925.1	h6.sal.bam	other	2876067	2876067	0	+	0	2	108	119	0.0
CP008925.1	h6.sal.bam	other	2876068	2876068	0	+	1	1	108	123	1.0
CP008925.1	h6.sal.bam	other	2876069	2876069	0	+	3	3	111	125	3.0
CP008925.1	h6.sal.bam	other	2876070	2876070	0	+	0	2	110	123	0.0
CP008925.1	h6.sal.bam	other	2876071	2876071	0	+	0	1	108	121	0.0
CP008925.1	h6.sal.bam	other	2876072	2876072	0	+	4	2	111	120	4.0
CP008925.1	h6.sal.bam	other	2876073	2876073	0	+	2	1	106	119	2.0
CP008925.1	h6.sal.bam	other	2876074	2876074	0	+	0	3	106	118	0.0
CP008925.1	h6.sal.bam	other	2876075	2876075	0	+	1	0	107	115	1.0
CP008925.1	h6.sal.bam	other	2876076	2876076	0	+	0	4	105	115	0.0
CP008925.1	h6.sal.bam	other	2876077	2876077	0	+	2	3	106	116	2.0
CP008925.1	h6.sal.bam	other	2876078	2876078	0	+	0	0	105	115	0.0
CP008925.1	h6.sal.bam	other	2876079	2876079	0	+	1	2	104	115	1.0
CP008925.1	h6.sal.bam	other	2876080	2876080	0	+	4	1	108	113	4.0
CP008925.1	h6.sal.bam	other	2876081	2876081	0	+	1	1	106	118	1.0
CP008925.1	h6.sal.bam	other	2876082	2876082	0	+	0	1	106	117	0.0
CP008925.1	h6.sal.bam	other	2876083	2876083	0	+	1	2	105	119	1.0
CP008925.1	h6.sal.bam	other	2876084	2876084	0	+	1	2	106	120	1.0
CP008925.1	h6.sal.bam	other	2876085	2876085	0	+	1	1	107	119	1.0
CP008925.1	h6.sal.bam	other	2876086	2876086	0	+	1	3	108	118	1.0
CP008925.1	h6.sal.bam	other	2876087	2876087	0	+	0	0	108	117	0.0
CP008925.1	h6.sal.bam	other	2876088	2876088	0	+	0	1	106	117	0.0
CP008925.1	h6.sal.bam	other	2876089	2876089	0	+	0	2	106	118	0.0
CP008925.1	h6.sal.bam	other	2876090	2876090	0	+	3	0	108	116	3.0
CP008925.1	h6.sal.bam	other	2876091	2876091	0	+	0	1	107	116	0.0
CP008925.1	h6.sal.bam	other	2876092	2876092	0	+	0	4	107	119	0.0
CP008925.1	h6.sal.bam	other	2876093	2876093	0	+	0	3	100	118	0.0
CP008925.1	h6.sal.bam	other	2876094	2876094	0	+	0	3	100	115	0.0
CP008925.1	h6.sal.bam	other	2876095	2876095	0	+	2	1	101	114	2.0
CP008925.1	h6.sal.bam	other	2876096	2876096	0	+	0	3	93	115	0.0
CP008925.1	h6.sal.bam	other	2876097	2876097	0	+	4	0	89	112	4.0
CP008925.1	h6.sal.bam	other	2876098	2876098	0	+	0	4	89	112	0.0
CP008925.1	h6.sal.bam	other	2876099	2876099	0	+	0	2	87	110	0.0
CP008925.1	h6.sal.bam	other	2876100	2876100	0	+	2	1	89	108	2.0
CP008925.1	h6.sal.bam	other	2876101	2876101	0	+	1	1	89	108	1.0
CP008925.1	h6.sal.bam	other	2876102	2876102	0	+	3	1	91	107	3.0
CP008925.1	h6.sal.bam	other	2876103	2876103	0	+	1	3	92	106	1.0
CP008925.1	h6.sal.bam	other	2876104	2876104	0	+	2	1	93	107	2.0
CP008925.1	h6.sal.bam	other	2876105	2876105	0	+	0	2	92	111	0.0
CP008925.1	h6.sal.bam	other	2876106	2876106	0	+	1	1	92	109	1.0
CP008925.1	h6.sal.bam	other	2876107	2876107	0	+	2	0	90	109	2.0
CP008925.1	h6.sal.bam	other	2876108	2876108	0	+	0	1	90	110	0.0
CP008925.1	h6.sal.bam	other	2876109	2876109	0	+	1	2	85	109	1.0
CP008925.1	h6.sal.bam	other	2876110	2876110	0	+	1	0	86	107	1.0
CP008925.1	h6.sal.bam	other	2876111	2876111	0	+	2	1	88	107	2.0
CP008925.1	h6.sal.bam	other	2876112	2876112	0	+	3	1	88	109	3.0
CP008925.1	h6.sal.bam	other	2876113	2876113	0	+	1	6	89	110	1.0
CP008925.1	h6.sal.bam	other	2876114	2876114	0	+	0	1	89	107	0.0
CP008925.1	h6.sal.bam	other	2876115	2876115	0	+	0	0	89	107	0.0
CP008925.1	h6.sal.bam	other	2876116	2876116	0	+	3	0	85	107	3.0
CP008925.1	h6.sal.bam	other	2876117	2876117	0	+	0	1	83	107	0.0
CP008925.1	h6.sal.bam	other	2876118	2876118	0	+	0	6	81	108	0.0
CP008925.1	h6.sal.bam	other	2876119	2876119	0	+	0	0	77	109	0.0
CP008925.1	h6.sal.bam	other	2876120	2876120	0	+	1	2	77	109	1.0
CP008925.1	h6.sal.bam	other	2876121	2876121	0	+	2	0	76	109	2.0
CP008925.1	h6.sal.bam	other	2876122	2876122	0	+	0	2	74	110	0.0
CP008925.1	h6.sal.bam	other	2876123	2876123	0	+	0	1	74	109	0.0
CP008925.1	h6.sal.bam	other	2876124	2876124	0	+	2	1	72	109	2.0
CP008925.1	h6.sal.bam	other	2876125	2876125	0	+	0	2	71	109	0.0
CP008925.1	h6.sal.bam	other	2876126	2876126	0	+	0	2	71	109	0.0
CP008925.1	h6.sal.bam	other	2876127	2876127	0	+	1	3	68	111	1.0
CP008925.1	h6.sal.bam	other	2876128	2876128	0	+	2	2	70	111	2.0
CP008925.1	h6.sal.bam	other	2876129	2876129	0	+	2	1	72	112	2.0
CP008925.1	h6.sal.bam	other	2876130	2876130	0	+	3	1	73	113	3.0
CP008925.1	h6.sal.bam	other	2876131	2876131	0	+	1	2	74	114	1.0
CP008925.1	h6.sal.bam	other	2876132	2876132	0	+	0	0	74	112	0.0
CP008925.1	h6.sal.bam	other	2876133	2876133	0	+	1	0	74	112	1.0
CP008925.1	h6.sal.bam	other	2876134	2876134	0	+	3	2	76	115	3.0
CP008925.1	h6.sal.bam	other	2876135	2876135	0	+	0	2	75	116	0.0
CP008925.1	h6.sal.bam	other	2876136	2876136	0	+	2	1	76	115	2.0
CP008925.1	h6.sal.bam	other	2876137	2876137	0	+	1	1	77	115	1.0
CP008925.1	h6.sal.bam	other	2876138	2876138	0	+	2	2	79	114	2.0
CP008925.1	h6.sal.bam	other	2876139	2876139	0	+	0	1	78	112	0.0
CP008925.1	h6.sal.bam	other	2876140	2876140	0	+	0	3	78	114	0.0
CP008925.1	h6.sal.bam	other	2876141	2876141	0	+	0	1	78	112	0.0
CP008925.1	h6.sal.bam	other	2876142	2876142	0	+	4	5	82	111	4.0
CP008925.1	h6.sal.bam	other	2876143	2876143	0	+	2	3	80	106	2.0
CP008925.1	h6.sal.bam	other	2876144	2876144	0	+	2	1	82	110	2.0
CP008925.1	h6.sal.bam	other	2876145	2876145	0	+	2	0	84	112	2.0
CP008925.1	h6.sal.bam	other	2876146	2876146	0	+	2	1	86	114	2.0
CP008925.1	h6.sal.bam	other	2876147	2876147	0	+	0	0	82	114	0.0
CP008925.1	h6.sal.bam	other	2876148	2876148	0	+	1	0	81	114	1.0
CP008925.1	h6.sal.bam	other	2876149	2876149	0	+	2	1	83	114	2.0
CP008925.1	h6.sal.bam	other	2876150	2876150	0	+	1	1	83	115	1.0
CP008925.1	h6.sal.bam	other	2876151	2876151	0	+	1	3	84	114	1.0
CP008925.1	h6.sal.bam	other	2876152	2876152	0	+	1	2	83	113	1.0
CP008925.1	h6.sal.bam	other	2876153	2876153	0	+	2	1	84	113	2.0
CP008925.1	h6.sal.bam	other	2876154	2876154	0	+	0	2	84	113	0.0
CP008925.1	h6.sal.bam	other	2876155	2876155	0	+	1	3	81	112	1.0
CP008925.1	h6.sal.bam	other	2876156	2876156	0	+	2	3	82	109	2.0
CP008925.1	h6.sal.bam	other	2876157	2876157	0	+	0	2	82	106	0.0
CP008925.1	h6.sal.bam	other	2876158	2876158	0	+	1	1	81	106	1.0
CP008925.1	h6.sal.bam	other	2876159	2876159	0	+	0	2	80	105	0.0
CP008925.1	h6.sal.bam	other	2876160	2876160	0	+	2	0	81	105	2.0
CP008925.1	h6.sal.bam	other	2876161	2876161	0	+	0	1	81	105	0.0
CP008925.1	h6.sal.bam	other	2876162	2876162	0	+	3	1	84	104	3.0
CP008925.1	h6.sal.bam	other	2876163	2876163	0	+	1	1	85	103	1.0
CP008925.1	h6.sal.bam	other	2876164	2876164	0	+	1	0	86	102	1.0
CP008925.1	h6.sal.bam	other	2876165	2876165	0	+	1	2	84	102	1.0
CP008925.1	h6.sal.bam	other	2876166	2876166	0	+	2	4	86	104	2.0
CP008925.1	h6.sal.bam	other	2876167	2876167	0	+	6	2	92	106	6.0
CP008925.1	h6.sal.bam	other	2876168	2876168	0	+	1	2	93	104	1.0
CP008925.1	h6.sal.bam	other	2876169	2876169	0	+	2	1	95	102	2.0
CP008925.1	h6.sal.bam	other	2876170	2876170	0	+	1	1	94	101	1.0
CP008925.1	h6.sal.bam	other	2876171	2876171	0	+	0	0	93	101	0.0
CP008925.1	h6.sal.bam	other	2876172	2876172	0	+	5	2	92	102	5.0
CP008925.1	h6.sal.bam	other	2876173	2876173	0	+	2	0	94	101	2.0
CP008925.1	h6.sal.bam	other	2876174	2876174	0	+	5	0	99	101	5.0
CP008925.1	h6.sal.bam	GTTC	2876175	2876175	2876183	+	0	1	99	101	0.0
CP008925.1	h6.sal.bam	other	2876176	2876176	0	+	2	1	101	101	2.0
CP008925.1	h6.sal.bam	GTTC	2876177	2876177	2876183	+	5	1	103	102	5.0
CP008925.1	h6.sal.bam	other	2876178	2876178	0	+	1	1	101	103	1.0
CP008925.1	h6.sal.bam	other	2876179	2876179	0	+	1	5	102	102	1.0
CP008925.1	h6.sal.bam	other	2876180	2876180	0	+	1	0	102	103	1.0
CP008925.1	h6.sal.bam	other	2876181	2876181	0	+	0	1	101	105	0.0
CP008925.1	h6.sal.bam	other	2876182	2876182	0	+	3	1	103	107	3.0
CP008925.1	h6.sal.bam	other	2876183	2876183	0	+	2	0	104	107	2.0
CP008925.1	h6.sal.bam	other	2876184	2876184	0	+	0	0	103	107	0.0
CP008925.1	h6.sal.bam	other	2876185	2876185	0	+	3	1	106	107	3.0
CP008925.1	h6.sal.bam	other	2876186	2876186	0	+	1	3	105	106	1.0
CP008925.1	h6.sal.bam	other	2876187	2876187	0	+	2	1	104	103	2.0
CP008925.1	h6.sal.bam	other	2876188	2876188	0	+	1	3	104	104	1.0
CP008925.1	h6.sal.bam	other	2876189	2876189	0	+	1	1	105	101	1.0
CP008925.1	h6.sal.bam	other	2876190	2876190	0	+	2	1	104	100	2.0
CP008925.1	h6.sal.bam	other	2876191	2876191	0	+	1	1	105	101	1.0
CP008925.1	h6.sal.bam	GTTC	2876192	2876192	2876183	+	3	5	108	100	3.0
CP008925.1	h6.sal.bam	other	2876193	2876193	0	+	2	2	110	95	2.0
CP008925.1	h6.sal.bam	GTTC	2876194	2876194	2876183	+	4	0	111	95	4.0
CP008925.1	h6.sal.bam	other	2876195	2876195	0	+	1	2	112	95	1.0
CP008925.1	h6.sal.bam	other	2876196	2876196	0	+	1	1	112	93	1.0
CP008925.1	h6.sal.bam	other	2876197	2876197	0	+	0	1	112	92	0.0
CP008925.1	h6.sal.bam	other	2876198	2876198	0	+	0	1	112	91	0.0
CP008925.1	h6.sal.bam	other	2876199	2876199	0	+	1	1	111	101	1.0
CP008925.1	h6.sal.bam	other	2876200	2876200	0	+	0	2	111	100	0.0
CP008925.1	h6.sal.bam	other	2876201	2876201	0	+	0	4	111	99	0.0
CP008925.1	h6.sal.bam	other	2876202	2876202	0	+	0	4	110	97	0.0
CP008925.1	h6.sal.bam	other	2876203	2876203	0	+	0	2	107	98	0.0
CP008925.1	h6.sal.bam	other	2876204	2876204	0	+	7	2	112	97	7.0
CP008925.1	h6.sal.bam	other	2876205	2876205	0	+	2	3	112	96	2.0
CP008925.1	h6.sal.bam	other	2876206	2876206	0	+	1	0	112	93	1.0
CP008925.1	h6.sal.bam	other	2876207	2876207	0	+	0	2	112	93	0.0
CP008925.1	h6.sal.bam	other	2876208	2876208	0	+	2	0	113	91	2.0
CP008925.1	h6.sal.bam	other	2876209	2876209	0	+	1	3	111	92	1.0
CP008925.1	h6.sal.bam	other	2876210	2876210	0	+	1	1	112	91	1.0
CP008925.1	h6.sal.bam	other	2876211	2876211	0	+	0	1	109	96	0.0
CP008925.1	h6.sal.bam	other	2876212	2876212	0	+	3	2	111	95	3.0
CP008925.1	h6.sal.bam	other	2876213	2876213	0	+	3	1	113	93	3.0
CP008925.1	h6.sal.bam	other	2876214	2876214	0	+	0	1	113	92	0.0
CP008925.1	h6.sal.bam	other	2876215	2876215	0	+	2	0	115	91	2.0
CP008925.1	h6.sal.bam	other	2876216	2876216	0	+	3	0	117	91	3.0
CP008925.1	h6.sal.bam	other	2876217	2876217	0	+	0	4	114	92	0.0
CP008925.1	h6.sal.bam	other	2876218	2876218	0	+	0	3	108	95	0.0
CP008925.1	h6.sal.bam	other	2876219	2876219	0	+	0	4	108	93	0.0
CP008925.1	h6.sal.bam	other	2876220	2876220	0	+	0	1	108	92	0.0
CP008925.1	h6.sal.bam	other	2876221	2876221	0	+	3	1	108	93	3.0
CP008925.1	h6.sal.bam	other	2876222	2876222	0	+	1	1	109	95	1.0
CP008925.1	h6.sal.bam	other	2876223	2876223	0	+	2	1	111	94	2.0
CP008925.1	h6.sal.bam	other	2876224	2876224	0	+	4	1	113	95	4.0
CP008925.1	h6.sal.bam	other	2876225	2876225	0	+	1	1	114	94	1.0
CP008925.1	h6.sal.bam	other	2876226	2876226	0	+	0	1	112	97	0.0
CP008925.1	h6.sal.bam	other	2876227	2876227	0	+	2	2	112	99	2.0
CP008925.1	h6.sal.bam	other	2876228	2876228	0	+	0	1	110	98	0.0
CP008925.1	h6.sal.bam	other	2876229	2876229	0	+	1	1	111	99	1.0
CP008925.1	h6.sal.bam	other	2876230	2876230	0	+	0	0	107	100	0.0
CP008925.1	h6.sal.bam	other	2876231	2876231	0	+	2	1	109	100	2.0
CP008925.1	h6.sal.bam	other	2876232	2876232	0	+	0	1	109	101	0.0
CP008925.1	h6.sal.bam	other	2876233	2876233	0	+	4	0	110	101	4.0
CP008925.1	h6.sal.bam	other	2876234	2876234	0	+	1	2	111	102	1.0
CP008925.1	h6.sal.bam	other	2876235	2876235	0	+	2	0	113	100	2.0
CP008925.1	h6.sal.bam	other	2876236	2876236	0	+	1	0	113	101	1.0
CP008925.1	h6.sal.bam	other	2876237	2876237	0	+	2	0	114	104	2.0
CP008925.1	h6.sal.bam	other	2876238	2876238	0	+	2	0	115	104	2.0
CP008925.1	h6.sal.bam	other	2876239	2876239	0	+	1	1	115	104	1.0
CP008925.1	h6.sal.bam	other	2876240	2876240	0	+	0	2	112	107	0.0
CP008925.1	h6.sal.bam	other	2876241	2876241	0	+	0	6	112	105	0.0
CP008925.1	h6.sal.bam	other	2876242	2876242	0	+	2	0	108	99	2.0
CP008925.1	h6.sal.bam	other	2876243	2876243	0	+	3	0	111	101	3.0
CP008925.1	h6.sal.bam	other	2876244	2876244	0	+	4	1	111	102	4.0
CP008925.1	h6.sal.bam	other	2876245	2876245	0	+	1	1	111	103	1.0
CP008925.1	h6.sal.bam	other	2876246	2876246	0	+	0	0	111	102	0.0
CP008925.1	h6.sal.bam	other	2876247	2876247	0	+	1	1	102	102	1.0
CP008925.1	h6.sal.bam	other	2876248	2876248	0	+	1	1	103	102	1.0
CP008925.1	h6.sal.bam	other	2876249	2876249	0	+	1	1	104	101	1.0
CP008925.1	h6.sal.bam	other	2876250	2876250	0	+	2	2	106	103	2.0
CP008925.1	h6.sal.bam	other	2876251	2876251	0	+	0	0	99	102	0.0
CP008925.1	h6.sal.bam	other	2876252	2876252	0	+	2	4	101	102	2.0
CP008925.1	h6.sal.bam	other	2876253	2876253	0	+	1	1	101	100	1.0
CP008925.1	h6.sal.bam	other	2876254	2876254	0	+	1	4	100	104	1.0
CP008925.1	h6.sal.bam	other	2876255	2876255	0	+	1	2	101	102	1.0
CP008925.1	h6.sal.bam	other	2876256	2876256	0	+	4	3	105	102	4.0
CP008925.1	h6.sal.bam	other	2876257	2876257	0	+	0	0	102	101	0.0
CP008925.1	h6.sal.bam	other	2876258	2876258	0	+	3	0	103	102	3.0
CP008925.1	h6.sal.bam	other	2876259	2876259	0	+	0	0	103	103	0.0
CP008925.1	h6.sal.bam	other	2876260	2876260	0	+	1	0	100	104	1.0
CP008925.1	h6.sal.bam	other	2876261	2876261	0	+	1	1	101	104	1.0
CP008925.1	h6.sal.bam	other	2876262	2876262	0	+	0	0	100	104	0.0
CP008925.1	h6.sal.bam	other	2876263	2876263	0	+	2	0	100	105	2.0
CP008925.1	h6.sal.bam	other	2876264	2876264	0	+	1	0	100	105	1.0
CP008925.1	h6.sal.bam	other	2876265	2876265	0	+	2	2	100	106	2.0
CP008925.1	h6.sal.bam	other	2876266	2876266	0	+	1	0	98	105	1.0
CP008925.1	h6.sal.bam	other	2876267	2876267	0	+	2	1	100	105	2.0
CP008925.1	h6.sal.bam	other	2876268	2876268	0	+	3	2	97	104	3.0
CP008925.1	h6.sal.bam	other	2876269	2876269	0	+	1	0	97	106	1.0
CP008925.1	h6.sal.bam	other	2876270	2876270	0	+	1	0	97	107	1.0
CP008925.1	h6.sal.bam	other	2876271	2876271	0	+	0	0	97	108	0.0
CP008925.1	h6.sal.bam	GAAC	2876272	2876272	2876280	+	0	10	97	110	0.0
CP008925.1	h6.sal.bam	other	2876273	2876273	0	+	1	0	98	100	1.0
CP008925.1	h6.sal.bam	GAAC	2876274	2876274	2876280	+	5	1	102	105	5.0
CP008925.1	h6.sal.bam	other	2876275	2876275	0	+	1	2	103	104	1.0
CP008925.1	h6.sal.bam	other	2876276	2876276	0	+	0	0	102	103	0.0
CP008925.1	h6.sal.bam	GTTC	2876277	2876277	2876285	+	1	5	103	104	1.0
CP008925.1	h6.sal.bam	other	2876278	2876278	0	+	3	1	106	99	3.0
CP008925.1	h6.sal.bam	GTTC	2876279	2876279	2876285	+	5	2	105	102	5.0
CP008925.1	h6.sal.bam	other	2876280	2876280	0	+	0	0	103	100	0.0
CP008925.1	h6.sal.bam	other	2876281	2876281	0	+	2	1	104	101	2.0
CP008925.1	h6.sal.bam	other	2876282	2876282	0	+	2	0	104	101	2.0
CP008925.1	h6.sal.bam	other	2876283	2876283	0	+	0	2	104	101	0.0
CP008925.1	h6.sal.bam	other	2876284	2876284	0	+	3	1	106	100	3.0
CP008925.1	h6.sal.bam	other	2876285	2876285	0	+	1	5	106	101	1.0
CP008925.1	h6.sal.bam	other	2876286	2876286	0	+	0	0	106	96	0.0
CP008925.1	h6.sal.bam	other	2876287	2876287	0	+	1	0	104	98	1.0
CP008925.1	h6.sal.bam	other	2876288	2876288	0	+	0	0	101	103	0.0
CP008925.1	h6.sal.bam	GAAC	2876289	2876289	2876280	+	2	1	103	104	2.0
CP008925.1	h6.sal.bam	other	2876290	2876290	0	+	0	0	98	103	0.0
CP008925.1	h6.sal.bam	GAAC	2876291	2876291	2876280	+	1	5	99	104	1.0
CP008925.1	h6.sal.bam	other	2876292	2876292	0	+	0	2	99	100	0.0
CP008925.1	h6.sal.bam	other	2876293	2876293	0	+	1	1	100	98	1.0
CP008925.1	h6.sal.bam	GTTC	2876294	2876294	2876285	+	1	4	101	97	1.0
CP008925.1	h6.sal.bam	other	2876295	2876295	0	+	2	2	99	93	2.0
CP008925.1	h6.sal.bam	GTTC	2876296	2876296	2876285	+	5	2	104	91	5.0
CP008925.1	h6.sal.bam	other	2876297	2876297	0	+	0	0	102	89	0.0
CP008925.1	h6.sal.bam	other	2876298	2876298	0	+	0	2	101	89	0.0
CP008925.1	h6.sal.bam	other	2876299	2876299	0	+	0	1	97	87	0.0
CP008925.1	h6.sal.bam	other	2876300	2876300	0	+	0	2	96	86	0.0
CP008925.1	h6.sal.bam	other	2876301	2876301	0	+	3	3	99	87	3.0
CP008925.1	h6.sal.bam	other	2876302	2876302	0	+	1	1	99	190	1.0
CP008925.1	h6.sal.bam	other	2876303	2876303	0	+	2	2	99	194	2.0
CP008925.1	h6.sal.bam	other	2876304	2876304	0	+	0	2	99	200	0.0
CP008925.1	h6.sal.bam	other	2876305	2876305	0	+	0	2	99	201	0.0
CP008925.1	h6.sal.bam	other	2876306	2876306	0	+	1	1	98	200	1.0
CP008925.1	h6.sal.bam	other	2876307	2876307	0	+	1	0	96	205	1.0
CP008925.1	h6.sal.bam	other	2876308	2876308	0	+	1	1	96	208	1.0
CP008925.1	h6.sal.bam	other	2876309	2876309	0	+	2	0	96	208	2.0
CP008925.1	h6.sal.bam	other	2876310	2876310	0	+	2	1	97	208	2.0
CP008925.1	h6.sal.bam	other	2876311	2876311	0	+	0	3	97	208	0.0
CP008925.1	h6.sal.bam	other	2876312	2876312	0	+	0	0	95	205	0.0
CP008925.1	h6.sal.bam	other	2876313	2876313	0	+	0	1	93	205	0.0
CP008925.1	h6.sal.bam	other	2876314	2876314	0	+	1	3	93	206	1.0
CP008925.1	h6.sal.bam	other	2876315	2876315	0	+	0	0	93	204	0.0
CP008925.1	h6.sal.bam	other	2876316	2876316	0	+	0	1	90	205	0.0
CP008925.1	h6.sal.bam	other	2876317	2876317	0	+	0	2	90	204	0.0
CP008925.1	h6.sal.bam	other	2876318	2876318	0	+	2	2	86	205	2.0
CP008925.1	h6.sal.bam	other	2876319	2876319	0	+	0	1	85	221	0.0
CP008925.1	h6.sal.bam	other	2876320	2876320	0	+	1	0	86	222	1.0
CP008925.1	h6.sal.bam	other	2876321	2876321	0	+	0	1	86	222	0.0
CP008925.1	h6.sal.bam	other	2876322	2876322	0	+	1	0	83	223	1.0
CP008925.1	h6.sal.bam	other	2876323	2876323	0	+	2	1	85	224	2.0
CP008925.1	h6.sal.bam	other	2876324	2876324	0	+	2	2	87	224	2.0
CP008925.1	h6.sal.bam	other	2876325	2876325	0	+	1	0	86	221	1.0
CP008925.1	h6.sal.bam	other	2876326	2876326	0	+	2	1	85	223	2.0
CP008925.1	h6.sal.bam	other	2876327	2876327	0	+	1	1	85	222	1.0
CP008925.1	h6.sal.bam	other	2876328	2876328	0	+	0	5	85	222	0.0
CP008925.1	h6.sal.bam	other	2876329	2876329	0	+	1	2	85	217	1.0
CP008925.1	h6.sal.bam	other	2876330	2876330	0	+	1	2	86	216	1.0
CP008925.1	h6.sal.bam	other	2876331	2876331	0	+	2	3	83	214	2.0
CP008925.1	h6.sal.bam	other	2876332	2876332	0	+	2	1	85	211	2.0
CP008925.1	h6.sal.bam	other	2876333	2876333	0	+	2	1	85	210	2.0
CP008925.1	h6.sal.bam	other	2876334	2876334	0	+	0	1	85	209	0.0
CP008925.1	h6.sal.bam	other	2876335	2876335	0	+	3	0	87	209	3.0
CP008925.1	h6.sal.bam	other	2876336	2876336	0	+	1	2	87	211	1.0
CP008925.1	h6.sal.bam	other	2876337	2876337	0	+	0	0	86	210	0.0
CP008925.1	h6.sal.bam	other	2876338	2876338	0	+	2	0	87	210	2.0
CP008925.1	h6.sal.bam	other	2876339	2876339	0	+	2	0	88	210	2.0
CP008925.1	h6.sal.bam	other	2876340	2876340	0	+	2	1	88	212	2.0
CP008925.1	h6.sal.bam	other	2876341	2876341	0	+	1	0	86	212	1.0
CP008925.1	h6.sal.bam	other	2876342	2876342	0	+	1	0	87	212	1.0
CP008925.1	h6.sal.bam	other	2876343	2876343	0	+	0	4	85	212	0.0
CP008925.1	h6.sal.bam	other	2876344	2876344	0	+	0	2	84	208	0.0
CP008925.1	h6.sal.bam	other	2876345	2876345	0	+	1	1	83	206	1.0
CP008925.1	h6.sal.bam	other	2876346	2876346	0	+	4	2	87	205	4.0
CP008925.1	h6.sal.bam	other	2876347	2876347	0	+	2	0	88	204	2.0
CP008925.1	h6.sal.bam	other	2876348	2876348	0	+	0	5	88	204	0.0
CP008925.1	h6.sal.bam	other	2876349	2876349	0	+	1	2	84	199	1.0
CP008925.1	h6.sal.bam	other	2876350	2876350	0	+	0	1	83	199	0.0
CP008925.1	h6.sal.bam	other	2876351	2876351	0	+	3	0	86	198	3.0
CP008925.1	h6.sal.bam	other	2876352	2876352	0	+	0	1	85	198	0.0
CP008925.1	h6.sal.bam	other	2876353	2876353	0	+	1	2	78	199	1.0
CP008925.1	h6.sal.bam	other	2876354	2876354	0	+	0	0	78	198	0.0
CP008925.1	h6.sal.bam	other	2876355	2876355	0	+	2	1	77	198	2.0
CP008925.1	h6.sal.bam	other	2876356	2876356	0	+	2	1	79	197	2.0
CP008925.1	h6.sal.bam	other	2876357	2876357	0	+	3	1	79	196	3.0
CP008925.1	h6.sal.bam	other	2876358	2876358	0	+	0	0	78	195	0.0
CP008925.1	h6.sal.bam	other	2876359	2876359	0	+	0	1	75	198	0.0
CP008925.1	h6.sal.bam	other	2876360	2876360	0	+	0	2	75	197	0.0
CP008925.1	h6.sal.bam	other	2876361	2876361	0	+	0	0	72	195	0.0
CP008925.1	h6.sal.bam	other	2876362	2876362	0	+	0	5	72	197	0.0
CP008925.1	h6.sal.bam	other	2876363	2876363	0	+	0	1	72	193	0.0
CP008925.1	h6.sal.bam	other	2876364	2876364	0	+	0	0	72	192	0.0
CP008925.1	h6.sal.bam	other	2876365	2876365	0	+	1	1	73	192	1.0
CP008925.1	h6.sal.bam	other	2876366	2876366	0	+	1	1	74	192	1.0
CP008925.1	h6.sal.bam	other	2876367	2876367	0	+	0	0	74	191	0.0
CP008925.1	h6.sal.bam	other	2876368	2876368	0	+	0	0	73	193	0.0
CP008925.1	h6.sal.bam	other	2876369	2876369	0	+	1	0	73	193	1.0
CP008925.1	h6.sal.bam	other	2876370	2876370	0	+	1	0	72	193	1.0
CP008925.1	h6.sal.bam	other	2876371	2876371	0	+	1	0	69	193	1.0
CP008925.1	h6.sal.bam	other	2876372	2876372	0	+	2	0	71	197	2.0
CP008925.1	h6.sal.bam	other	2876373	2876373	0	+	0	0	71	198	0.0
CP008925.1	h6.sal.bam	other	2876374	2876374	0	+	1	0	72	198	1.0
CP008925.1	h6.sal.bam	other	2876375	2876375	0	+	1	3	73	198	1.0
CP008925.1	h6.sal.bam	GAAC	2876376	2876376	2876384	+	1	116	71	196	1.0
CP008925.1	h6.sal.bam	other	2876377	2876377	0	+	0	1	68	80	0.0
CP008925.1	h6.sal.bam	GAAC	2876378	2876378	2876384	+	112	8	180	80	112.0
CP008925.1	h6.sal.bam	other	2876379	2876379	0	+	5	2	185	72	5.0
CP008925.1	h6.sal.bam	other	2876380	2876380	0	+	1	2	186	71	1.0
CP008925.1	h6.sal.bam	other	2876381	2876381	0	+	1	2	186	71	1.0
CP008925.1	h6.sal.bam	other	2876382	2876382	0	+	1	1	185	69	1.0
CP008925.1	h6.sal.bam	other	2876383	2876383	0	+	3	1	184	68	3.0
CP008925.1	h6.sal.bam	other	2876384	2876384	0	+	1	0	185	69	1.0
CP008925.1	h6.sal.bam	other	2876385	2876385	0	+	5	1	190	71	5.0
CP008925.1	h6.sal.bam	other	2876386	2876386	0	+	1	2	191	75	1.0
CP008925.1	h6.sal.bam	other	2876387	2876387	0	+	0	0	191	75	0.0
CP008925.1	h6.sal.bam	other	2876388	2876388	0	+	0	1	191	75	0.0
CP008925.1	h6.sal.bam	other	2876389	2876389	0	+	0	0	190	74	0.0
CP008925.1	h6.sal.bam	other	2876390	2876390	0	+	0	1	190	74	0.0
CP008925.1	h6.sal.bam	other	2876391	2876391	0	+	1	1	191	74	1.0
CP008925.1	h6.sal.bam	other	2876392	2876392	0	+	0	1	191	73	0.0
CP008925.1	h6.sal.bam	GAAC	2876393	2876393	2876384	+	0	22	189	74	0.0
CP008925.1	h6.sal.bam	other	2876394	2876394	0	+	0	3	188	56	0.0
CP008925.1	h6.sal.bam	GAAC	2876395	2876395	2876384	+	35	0	222	54	35.0
CP008925.1	h6.sal.bam	other	2876396	2876396	0	+	2	1	224	54	2.0
CP008925.1	h6.sal.bam	other	2876397	2876397	0	+	1	0	224	57	1.0
CP008925.1	h6.sal.bam	other	2876398	2876398	0	+	1	0	224	57	1.0
CP008925.1	h6.sal.bam	other	2876399	2876399	0	+	1	0	222	57	1.0
CP008925.1	h6.sal.bam	other	2876400	2876400	0	+	1	0	223	59	1.0
CP008925.1	h6.sal.bam	other	2876401	2876401	0	+	0	1	221	59	0.0
CP008925.1	h6.sal.bam	other	2876402	2876402	0	+	1	0	221	58	1.0
CP008925.1	h6.sal.bam	other	2876403	2876403	0	+	0	0	221	59	0.0
CP008925.1	h6.sal.bam	other	2876404	2876404	0	+	0	2	219	59	0.0
CP008925.1	h6.sal.bam	other	2876405	2876405	0	+	1	0	220	60	1.0
CP008925.1	h6.sal.bam	other	2876406	2876406	0	+	0	0	217	62	0.0
CP008925.1	h6.sal.bam	other	2876407	2876407	0	+	1	0	217	62	1.0
CP008925.1	h6.sal.bam	other	2876408	2876408	0	+	0	1	215	62	0.0
CP008925.1	h6.sal.bam	other	2876409	2876409	0	+	1	0	213	65	1.0
CP008925.1	h6.sal.bam	other	2876410	2876410	0	+	1	2	214	65	1.0
CP008925.1	h6.sal.bam	other	2876411	2876411	0	+	1	0	214	66	1.0
CP008925.1	h6.sal.bam	other	2876412	2876412	0	+	1	0	214	67	1.0
CP008925.1	h6.sal.bam	other	2876413	2876413	0	+	0	1	212	67	0.0
CP008925.1	h6.sal.bam	other	2876414	2876414	0	+	1	1	212	72	1.0
CP008925.1	h6.sal.bam	other	2876415	2876415	0	+	1	1	211	71	1.0
CP008925.1	h6.sal.bam	other	2876416	2876416	0	+	0	2	210	71	0.0
CP008925.1	h6.sal.bam	other	2876417	2876417	0	+	0	0	209	69	0.0
CP008925.1	h6.sal.bam	other	2876418	2876418	0	+	2	0	211	73	2.0
CP008925.1	h6.sal.bam	other	2876419	2876419	0	+	1	0	205	74	1.0
CP008925.1	h6.sal.bam	other	2876420	2876420	0	+	1	0	206	76	1.0
CP008925.1	h6.sal.bam	other	2876421	2876421	0	+	1	1	207	76	1.0
CP008925.1	h6.sal.bam	other	2876422	2876422	0	+	2	0	209	75	2.0
CP008925.1	h6.sal.bam	other	2876423	2876423	0	+	3	0	212	75	3.0
CP008925.1	h6.sal.bam	other	2876424	2876424	0	+	0	2	212	77	0.0
CP008925.1	h6.sal.bam	other	2876425	2876425	0	+	1	0	213	75	1.0
CP008925.1	h6.sal.bam	other	2876426	2876426	0	+	0	0	210	76	0.0
CP008925.1	h6.sal.bam	other	2876427	2876427	0	+	3	1	212	78	3.0
CP008925.1	h6.sal.bam	other	2876428	2876428	0	+	0	1	208	79	0.0
CP008925.1	h6.sal.bam	other	2876429	2876429	0	+	0	0	208	78	0.0
CP008925.1	h6.sal.bam	other	2876430	2876430	0	+	3	0	208	79	3.0
CP008925.1	h6.sal.bam	other	2876431	2876431	0	+	2	0	210	82	2.0
CP008925.1	h6.sal.bam	other	2876432	2876432	0	+	0	0	210	82	0.0
CP008925.1	h6.sal.bam	other	2876433	2876433	0	+	1	3	211	85	1.0
CP008925.1	h6.sal.bam	other	2876434	2876434	0	+	1	0	212	82	1.0
CP008925.1	h6.sal.bam	other	2876435	2876435	0	+	1	0	213	82	1.0
CP008925.1	h6.sal.bam	other	2876436	2876436	0	+	1	2	214	86	1.0
CP008925.1	h6.sal.bam	other	2876437	2876437	0	+	1	1	215	87	1.0
CP008925.1	h6.sal.bam	other	2876438	2876438	0	+	0	0	215	86	0.0
CP008925.1	h6.sal.bam	other	2876439	2876439	0	+	2	0	216	89	2.0
CP008925.1	h6.sal.bam	other	2876440	2876440	0	+	1	1	216	89	1.0
CP008925.1	h6.sal.bam	other	2876441	2876441	0	+	0	2	215	93	0.0
CP008925.1	h6.sal.bam	other	2876442	2876442	0	+	2	0	216	92	2.0
CP008925.1	h6.sal.bam	other	2876443	2876443	0	+	1	0	216	95	1.0
CP008925.1	h6.sal.bam	other	2876444	2876444	0	+	0	0	216	95	0.0
CP008925.1	h6.sal.bam	other	2876445	2876445	0	+	1	3	216	97	1.0
CP008925.1	h6.sal.bam	other	2876446	2876446	0	+	0	1	214	95	0.0
CP008925.1	h6.sal.bam	other	2876447	2876447	0	+	1	1	213	97	1.0
CP008925.1	h6.sal.bam	other	2876448	2876448	0	+	0	0	213	96	0.0
CP008925.1	h6.sal.bam	other	2876449	2876449	0	+	5	1	217	98	5.0
CP008925.1	h6.sal.bam	other	2876450	2876450	0	+	2	0	218	97	2.0
CP008925.1	h6.sal.bam	other	2876451	2876451	0	+	1	0	218	101	1.0
CP008925.1	h6.sal.bam	other	2876452	2876452	0	+	0	0	108	102	0.0
CP008925.1	h6.sal.bam	other	2876453	2876453	0	+	0	0	104	102	0.0
CP008925.1	h6.sal.bam	other	2876454	2876454	0	+	1	1	105	102	1.0
CP008925.1	h6.sal.bam	other	2876455	2876455	0	+	0	2	104	101	0.0
CP008925.1	h6.sal.bam	other	2876456	2876456	0	+	2	0	104	101	2.0
CP008925.1	h6.sal.bam	other	2876457	2876457	0	+	2	0	102	101	2.0
CP008925.1	h6.sal.bam	other	2876458	2876458	0	+	0	2	102	102	0.0
CP008925.1	h6.sal.bam	other	2876459	2876459	0	+	2	2	104	100	2.0
CP008925.1	h6.sal.bam	other	2876460	2876460	0	+	2	5	101	101	2.0
CP008925.1	h6.sal.bam	other	2876461	2876461	0	+	2	3	102	100	2.0
CP008925.1	h6.sal.bam	other	2876462	2876462	0	+	3	0	105	98	3.0
CP008925.1	h6.sal.bam	other	2876463	2876463	0	+	1	1	106	99	1.0
CP008925.1	h6.sal.bam	other	2876464	2876464	0	+	1	0	107	100	1.0
CP008925.1	h6.sal.bam	other	2876465	2876465	0	+	0	0	107	100	0.0
CP008925.1	h6.sal.bam	other	2876466	2876466	0	+	1	2	106	101	1.0
CP008925.1	h6.sal.bam	other	2876467	2876467	0	+	0	2	106	99	0.0
CP008925.1	h6.sal.bam	other	2876468	2876468	0	+	0	2	106	98	0.0
CP008925.1	h6.sal.bam	other	2876469	2876469	0	+	2	1	107	98	2.0
CP008925.1	h6.sal.bam	other	2876470	2876470	0	+	1	0	72	99	1.0
CP008925.1	h6.sal.bam	other	2876471	2876471	0	+	0	4	72	99	0.0
CP008925.1	h6.sal.bam	other	2876472	2876472	0	+	0	0	72	96	0.0
CP008925.1	h6.sal.bam	other	2876473	2876473	0	+	0	2	71	103	0.0
CP008925.1	h6.sal.bam	other	2876474	2876474	0	+	0	0	70	102	0.0
CP008925.1	h6.sal.bam	other	2876475	2876475	0	+	0	1	69	102	0.0
CP008925.1	h6.sal.bam	other	2876476	2876476	0	+	1	0	69	103	1.0
CP008925.1	h6.sal.bam	other	2876477	2876477	0	+	0	0	69	105	0.0
CP008925.1	h6.sal.bam	other	2876478	2876478	0	+	1	0	70	109	1.0
CP008925.1	h6.sal.bam	other	2876479	2876479	0	+	0	3	69	110	0.0
CP008925.1	h6.sal.bam	other	2876480	2876480	0	+	0	1	69	107	0.0
CP008925.1	h6.sal.bam	other	2876481	2876481	0	+	0	0	69	107	0.0
CP008925.1	h6.sal.bam	other	2876482	2876482	0	+	0	2	68	108	0.0
CP008925.1	h6.sal.bam	other	2876483	2876483	0	+	3	2	70	106	3.0
CP008925.1	h6.sal.bam	other	2876484	2876484	0	+	0	2	70	104	0.0
CP008925.1	h6.sal.bam	other	2876485	2876485	0	+	0	1	66	103	0.0
CP008925.1	h6.sal.bam	other	2876486	2876486	0	+	0	1	66	106	0.0
CP008925.1	h6.sal.bam	other	2876487	2876487	0	+	0	4	66	110	0.0
CP008925.1	h6.sal.bam	other	2876488	2876488	0	+	2	2	68	109	2.0
CP008925.1	h6.sal.bam	other	2876489	2876489	0	+	2	0	70	108	2.0
CP008925.1	h6.sal.bam	other	2876490	2876490	0	+	2	1	71	108	2.0
CP008925.1	h6.sal.bam	other	2876491	2876491	0	+	1	0	69	107	1.0
CP008925.1	h6.sal.bam	other	2876492	2876492	0	+	4	4	73	107	4.0
CP008925.1	h6.sal.bam	other	2876493	2876493	0	+	0	3	73	103	0.0
CP008925.1	h6.sal.bam	other	2876494	2876494	0	+	0	0	71	104	0.0
CP008925.1	h6.sal.bam	other	2876495	2876495	0	+	2	0	73	105	2.0
CP008925.1	h6.sal.bam	other	2876496	2876496	0	+	0	1	72	106	0.0
CP008925.1	h6.sal.bam	other	2876497	2876497	0	+	2	0	70	105	2.0
CP008925.1	h6.sal.bam	other	2876498	2876498	0	+	1	1	71	105	1.0
CP008925.1	h6.sal.bam	other	2876499	2876499	0	+	0	0	71	105	0.0
CP008925.1	h6.sal.bam	other	2876500	2876500	0	+	3	1	73	107	3.0
CP008925.1	h6.sal.bam	other	2876501	2876501	0	+	2	2	75	106	2.0
CP008925.1	h6.sal.bam	other	2876502	2876502	0	+	0	2	72	104	0.0
CP008925.1	h6.sal.bam	other	2876503	2876503	0	+	2	0	74	104	2.0
CP008925.1	h6.sal.bam	other	2876504	2876504	0	+	4	2	69	105	4.0
CP008925.1	h6.sal.bam	other	2876505	2876505	0	+	0	2	69	106	0.0
CP008925.1	h6.sal.bam	other	2876506	2876506	0	+	1	2	70	108	1.0
CP008925.1	h6.sal.bam	other	2876507	2876507	0	+	1	1	71	106	1.0
CP008925.1	h6.sal.bam	other	2876508	2876508	0	+	0	0	71	108	0.0
CP008925.1	h6.sal.bam	other	2876509	2876509	0	+	1	1	72	109	1.0
CP008925.1	h6.sal.bam	other	2876510	2876510	0	+	5	3	77	112	5.0
CP008925.1	h6.sal.bam	other	2876511	2876511	0	+	0	3	77	109	0.0
CP008925.1	h6.sal.bam	other	2876512	2876512	0	+	2	1	78	107	2.0
CP008925.1	h6.sal.bam	other	2876513	2876513	0	+	0	3	78	106	0.0
CP008925.1	h6.sal.bam	other	2876514	2876514	0	+	1	5	77	106	1.0
CP008925.1	h6.sal.bam	other	2876515	2876515	0	+	0	0	76	105	0.0
CP008925.1	h6.sal.bam	other	2876516	2876516	0	+	0	2	76	106	0.0
CP008925.1	h6.sal.bam	other	2876517	2876517	0	+	2	3	76	107	2.0
CP008925.1	h6.sal.bam	other	2876518	2876518	0	+	2	1	77	105	2.0
CP008925.1	h6.sal.bam	other	2876519	2876519	0	+	4	1	80	106	4.0
CP008925.1	h6.sal.bam	other	2876520	2876520	0	+	1	0	74	106	1.0
CP008925.1	h6.sal.bam	other	2876521	2876521	0	+	1	3	75	106	1.0
CP008925.1	h6.sal.bam	other	2876522	2876522	0	+	1	0	75	105	1.0
CP008925.1	h6.sal.bam	other	2876523	2876523	0	+	1	1	76	105	1.0
CP008925.1	h6.sal.bam	other	2876524	2876524	0	+	0	3	76	108	0.0
CP008925.1	h6.sal.bam	other	2876525	2876525	0	+	0	1	74	107	0.0
CP008925.1	h6.sal.bam	other	2876526	2876526	0	+	1	1	74	106	1.0
CP008925.1	h6.sal.bam	other	2876527	2876527	0	+	0	0	73	106	0.0
CP008925.1	h6.sal.bam	other	2876528	2876528	0	+	1	0	73	106	1.0
CP008925.1	h6.sal.bam	other	2876529	2876529	0	+	0	1	73	107	0.0
CP008925.1	h6.sal.bam	other	2876530	2876530	0	+	3	1	76	110	3.0
CP008925.1	h6.sal.bam	other	2876531	2876531	0	+	2	1	74	109	2.0
CP008925.1	h6.sal.bam	other	2876532	2876532	0	+	0	0	74	110	0.0
CP008925.1	h6.sal.bam	other	2876533	2876533	0	+	0	2	72	110	0.0
CP008925.1	h6.sal.bam	other	2876534	2876534	0	+	0	1	70	110	0.0
CP008925.1	h6.sal.bam	other	2876535	2876535	0	+	0	5	69	109	0.0
CP008925.1	h6.sal.bam	other	2876536	2876536	0	+	3	1	70	104	3.0
CP008925.1	h6.sal.bam	other	2876537	2876537	0	+	3	0	71	108	3.0
CP008925.1	h6.sal.bam	other	2876538	2876538	0	+	0	2	71	108	0.0
CP008925.1	h6.sal.bam	other	2876539	2876539	0	+	0	2	70	110	0.0
CP008925.1	h6.sal.bam	other	2876540	2876540	0	+	0	0	70	109	0.0
CP008925.1	h6.sal.bam	other	2876541	2876541	0	+	0	1	69	112	0.0
CP008925.1	h6.sal.bam	other	2876542	2876542	0	+	3	0	72	112	3.0
CP008925.1	h6.sal.bam	other	2876543	2876543	0	+	2	2	74	112	2.0
CP008925.1	h6.sal.bam	other	2876544	2876544	0	+	1	1	73	111	1.0
CP008925.1	h6.sal.bam	other	2876545	2876545	0	+	1	1	73	110	1.0
CP008925.1	h6.sal.bam	other	2876546	2876546	0	+	1	4	74	109	1.0
CP008925.1	h6.sal.bam	other	2876547	2876547	0	+	2	3	76	107	2.0
CP008925.1	h6.sal.bam	other	2876548	2876548	0	+	1	1	76	104	1.0
CP008925.1	h6.sal.bam	other	2876549	2876549	0	+	1	0	77	103	1.0
CP008925.1	h6.sal.bam	other	2876550	2876550	0	+	1	3	78	105	1.0
CP008925.1	h6.sal.bam	other	2876551	2876551	0	+	2	2	80	106	2.0
CP008925.1	h6.sal.bam	other	2876552	2876552	0	+	0	3	80	104	0.0
CP008925.1	h6.sal.bam	other	2876553	2876553	0	+	2	1	81	104	2.0
CP008925.1	h6.sal.bam	other	2876554	2876554	0	+	2	0	83	104	2.0
CP008925.1	h6.sal.bam	other	2876555	2876555	0	+	1	1	84	104	1.0
CP008925.1	h6.sal.bam	other	2876556	2876556	0	+	0	1	84	103	0.0
CP008925.1	h6.sal.bam	other	2876557	2876557	0	+	0	0	82	105	0.0
CP008925.1	h6.sal.bam	other	2876558	2876558	0	+	0	0	82	107	0.0
CP008925.1	h6.sal.bam	other	2876559	2876559	0	+	0	4	82	107	0.0
CP008925.1	h6.sal.bam	other	2876560	2876560	0	+	1	1	83	105	1.0
CP008925.1	h6.sal.bam	other	2876561	2876561	0	+	1	5	84	105	1.0
CP008925.1	h6.sal.bam	other	2876562	2876562	0	+	2	4	86	101	2.0
CP008925.1	h6.sal.bam	other	2876563	2876563	0	+	4	1	88	99	4.0
CP008925.1	h6.sal.bam	other	2876564	2876564	0	+	3	0	89	98	3.0
CP008925.1	h6.sal.bam	other	2876565	2876565	0	+	2	0	88	99	2.0
CP008925.1	h6.sal.bam	other	2876566	2876566	0	+	1	0	86	100	1.0
CP008925.1	h6.sal.bam	other	2876567	2876567	0	+	3	4	89	100	3.0
CP008925.1	h6.sal.bam	other	2876568	2876568	0	+	1	1	90	98	1.0
CP008925.1	h6.sal.bam	other	2876569	2876569	0	+	2	1	92	97	2.0
CP008925.1	h6.sal.bam	other	2876570	2876570	0	+	5	0	95	96	5.0
CP008925.1	h6.sal.bam	other	2876571	2876571	0	+	2	0	97	99	2.0
CP008925.1	h6.sal.bam	other	2876572	2876572	0	+	0	0	94	99	0.0
CP008925.1	h6.sal.bam	other	2876573	2876573	0	+	1	1	95	101	1.0
CP008925.1	h6.sal.bam	other	2876574	2876574	0	+	4	2	99	100	4.0
CP008925.1	h6.sal.bam	other	2876575	2876575	0	+	1	0	92	102	1.0
CP008925.1	h6.sal.bam	other	2876576	2876576	0	+	0	0	92	105	0.0
CP008925.1	h6.sal.bam	other	2876577	2876577	0	+	1	2	90	105	1.0
CP008925.1	h6.sal.bam	other	2876578	2876578	0	+	0	0	90	107	0.0
CP008925.1	h6.sal.bam	other	2876579	2876579	0	+	1	3	91	107	1.0
CP008925.1	h6.sal.bam	other	2876580	2876580	0	+	1	5	92	104	1.0
CP008925.1	h6.sal.bam	other	2876581	2876581	0	+	0	2	91	99	0.0
CP008925.1	h6.sal.bam	other	2876582	2876582	0	+	0	0	90	98	0.0
CP008925.1	h6.sal.bam	other	2876583	2876583	0	+	1	1	91	98	1.0
CP008925.1	h6.sal.bam	other	2876584	2876584	0	+	1	4	90	98	1.0
CP008925.1	h6.sal.bam	other	2876585	2876585	0	+	4	0	89	95	4.0
CP008925.1	h6.sal.bam	other	2876586	2876586	0	+	3	1	92	97	3.0
CP008925.1	h6.sal.bam	other	2876587	2876587	0	+	1	2	91	96	1.0
CP008925.1	h6.sal.bam	other	2876588	2876588	0	+	6	1	96	96	6.0
CP008925.1	h6.sal.bam	other	2876589	2876589	0	+	0	4	96	95	0.0
CP008925.1	h6.sal.bam	other	2876590	2876590	0	+	3	2	98	92	3.0
CP008925.1	h6.sal.bam	other	2876591	2876591	0	+	0	2	98	92	0.0
CP008925.1	h6.sal.bam	other	2876592	2876592	0	+	1	1	97	92	1.0
CP008925.1	h6.sal.bam	other	2876593	2876593	0	+	1	3	93	93	1.0
CP008925.1	h6.sal.bam	other	2876594	2876594	0	+	2	1	94	92	2.0
CP008925.1	h6.sal.bam	other	2876595	2876595	0	+	1	0	93	92	1.0
CP008925.1	h6.sal.bam	other	2876596	2876596	0	+	0	2	93	93	0.0
CP008925.1	h6.sal.bam	other	2876597	2876597	0	+	4	3	97	91	4.0
CP008925.1	h6.sal.bam	other	2876598	2876598	0	+	0	0	96	88	0.0
CP008925.1	h6.sal.bam	other	2876599	2876599	0	+	2	3	98	89	2.0
CP008925.1	h6.sal.bam	other	2876600	2876600	0	+	1	1	99	87	1.0
CP008925.1	h6.sal.bam	other	2876601	2876601	0	+	0	1	99	87	0.0
CP008925.1	h6.sal.bam	other	2876602	2876602	0	+	1	0	99	86	1.0
CP008925.1	h6.sal.bam	other	2876603	2876603	0	+	0	0	99	91	0.0
CP008925.1	h6.sal.bam	other	2876604	2876604	0	+	1	3	97	91	1.0
CP008925.1	h6.sal.bam	other	2876605	2876605	0	+	0	0	95	90	0.0
CP008925.1	h6.sal.bam	other	2876606	2876606	0	+	0	2	95	92	0.0
CP008925.1	h6.sal.bam	other	2876607	2876607	0	+	1	0	96	90	1.0
CP008925.1	h6.sal.bam	other	2876608	2876608	0	+	1	2	97	91	1.0
CP008925.1	h6.sal.bam	other	2876609	2876609	0	+	3	2	100	92	3.0
CP008925.1	h6.sal.bam	other	2876610	2876610	0	+	0	1	99	92	0.0
CP008925.1	h6.sal.bam	other	2876611	2876611	0	+	1	2	98	93	1.0
CP008925.1	h6.sal.bam	other	2876612	2876612	0	+	0	0	95	90	0.0
CP008925.1	h6.sal.bam	other	2876613	2876613	0	+	0	5	95	93	0.0
CP008925.1	h6.sal.bam	other	2876614	2876614	0	+	1	1	96	94	1.0
CP008925.1	h6.sal.bam	other	2876615	2876615	0	+	1	3	97	94	1.0
CP008925.1	h6.sal.bam	other	2876616	2876616	0	+	2	0	97	91	2.0
CP008925.1	h6.sal.bam	other	2876617	2876617	0	+	2	1	98	91	2.0
CP008925.1	h6.sal.bam	other	2876618	2876618	0	+	0	0	96	90	0.0
CP008925.1	h6.sal.bam	other	2876619	2876619	0	+	3	0	98	90	3.0
CP008925.1	h6.sal.bam	other	2876620	2876620	0	+	2	2	99	92	2.0
CP008925.1	h6.sal.bam	other	2876621	2876621	0	+	0	0	96	91	0.0
CP008925.1	h6.sal.bam	other	2876622	2876622	0	+	1	0	97	91	1.0
CP008925.1	h6.sal.bam	other	2876623	2876623	0	+	1	0	97	91	1.0
CP008925.1	h6.sal.bam	other	2876624	2876624	0	+	0	2	96	95	0.0
CP008925.1	h6.sal.bam	other	2876625	2876625	0	+	0	4	95	94	0.0
CP008925.1	h6.sal.bam	other	2876626	2876626	0	+	3	0	96	90	3.0
CP008925.1	h6.sal.bam	GAAC	2876627	2876627	2876635	+	1	3	97	90	1.0
CP008925.1	h6.sal.bam	other	2876628	2876628	0	+	0	1	95	88	0.0
CP008925.1	h6.sal.bam	GAAC	2876629	2876629	2876635	+	2	0	94	87	2.0
CP008925.1	h6.sal.bam	other	2876630	2876630	0	+	2	0	96	87	2.0
CP008925.1	h6.sal.bam	other	2876631	2876631	0	+	0	3	96	91	0.0
CP008925.1	h6.sal.bam	other	2876632	2876632	0	+	0	2	96	89	0.0
CP008925.1	h6.sal.bam	other	2876633	2876633	0	+	0	2	96	87	0.0
CP008925.1	h6.sal.bam	other	2876634	2876634	0	+	2	1	92	86	2.0
CP008925.1	h6.sal.bam	other	2876635	2876635	0	+	1	1	93	85	1.0
CP008925.1	h6.sal.bam	other	2876636	2876636	0	+	0	2	93	85	0.0
CP008925.1	h6.sal.bam	other	2876637	2876637	0	+	3	2	93	86	3.0
CP008925.1	h6.sal.bam	other	2876638	2876638	0	+	0	1	93	85	0.0
CP008925.1	h6.sal.bam	other	2876639	2876639	0	+	0	0	91	86	0.0
CP008925.1	h6.sal.bam	other	2876640	2876640	0	+	2	0	91	88	2.0
CP008925.1	h6.sal.bam	other	2876641	2876641	0	+	1	1	87	88	1.0
CP008925.1	h6.sal.bam	other	2876642	2876642	0	+	2	0	88	88	2.0
CP008925.1	h6.sal.bam	other	2876643	2876643	0	+	0	2	80	88	0.0
CP008925.1	h6.sal.bam	GAAC	2876644	2876644	2876635	+	0	1	80	88	0.0
CP008925.1	h6.sal.bam	other	2876645	2876645	0	+	0	1	80	87	0.0
CP008925.1	h6.sal.bam	GAAC	2876646	2876646	2876635	+	4	0	82	86	4.0
CP008925.1	h6.sal.bam	other	2876647	2876647	0	+	1	2	83	90	1.0
CP008925.1	h6.sal.bam	other	2876648	2876648	0	+	0	0	82	88	0.0
CP008925.1	h6.sal.bam	other	2876649	2876649	0	+	1	4	80	90	1.0
CP008925.1	h6.sal.bam	other	2876650	2876650	0	+	2	3	82	88	2.0
CP008925.1	h6.sal.bam	other	2876651	2876651	0	+	2	1	84	85	2.0
CP008925.1	h6.sal.bam	other	2876652	2876652	0	+	2	3	85	84	2.0
CP008925.1	h6.sal.bam	other	2876653	2876653	0	+	1	1	86	82	1.0
CP008925.1	h6.sal.bam	other	2876654	2876654	0	+	0	0	85	83	0.0
CP008925.1	h6.sal.bam	other	2876655	2876655	0	+	0	0	84	85	0.0
CP008925.1	h6.sal.bam	other	2876656	2876656	0	+	2	0	83	87	2.0
CP008925.1	h6.sal.bam	other	2876657	2876657	0	+	4	1	87	87	4.0
CP008925.1	h6.sal.bam	other	2876658	2876658	0	+	0	1	86	92	0.0
CP008925.1	h6.sal.bam	other	2876659	2876659	0	+	4	1	84	93	4.0
CP008925.1	h6.sal.bam	other	2876660	2876660	0	+	0	2	83	92	0.0
CP008925.1	h6.sal.bam	other	2876661	2876661	0	+	1	1	82	93	1.0
CP008925.1	h6.sal.bam	other	2876662	2876662	0	+	0	1	82	92	0.0
CP008925.1	h6.sal.bam	other	2876663	2876663	0	+	0	0	74	91	0.0
CP008925.1	h6.sal.bam	other	2876664	2876664	0	+	0	2	74	91	0.0
CP008925.1	h6.sal.bam	other	2876665	2876665	0	+	1	1	75	89	1.0
CP008925.1	h6.sal.bam	other	2876666	2876666	0	+	2	2	77	92	2.0
CP008925.1	h6.sal.bam	other	2876667	2876667	0	+	2	2	78	95	2.0
CP008925.1	h6.sal.bam	other	2876668	2876668	0	+	0	1	75	97	0.0
CP008925.1	h6.sal.bam	other	2876669	2876669	0	+	3	2	76	98	3.0
CP008925.1	h6.sal.bam	other	2876670	2876670	0	+	3	0	78	98	3.0
CP008925.1	h6.sal.bam	other	2876671	2876671	0	+	0	0	75	98	0.0
CP008925.1	h6.sal.bam	other	2876672	2876672	0	+	1	0	76	98	1.0
CP008925.1	h6.sal.bam	other	2876673	2876673	0	+	3	1	79	101	3.0
CP008925.1	h6.sal.bam	other	2876674	2876674	0	+	0	1	76	100	0.0
CP008925.1	h6.sal.bam	other	2876675	2876675	0	+	1	1	77	100	1.0
CP008925.1	h6.sal.bam	other	2876676	2876676	0	+	1	0	78	101	1.0
CP008925.1	h6.sal.bam	other	2876677	2876677	0	+	1	5	77	103	1.0
CP008925.1	h6.sal.bam	other	2876678	2876678	0	+	1	0	78	99	1.0
CP008925.1	h6.sal.bam	other	2876679	2876679	0	+	2	2	79	102	2.0
CP008925.1	h6.sal.bam	other	2876680	2876680	0	+	2	2	81	100	2.0
CP008925.1	h6.sal.bam	other	2876681	2876681	0	+	1	1	82	100	1.0
CP008925.1	h6.sal.bam	other	2876682	2876682	0	+	3	1	84	102	3.0
CP008925.1	h6.sal.bam	other	2876683	2876683	0	+	0	2	82	101	0.0
CP008925.1	h6.sal.bam	other	2876684	2876684	0	+	0	2	79	100	0.0
CP008925.1	h6.sal.bam	other	2876685	2876685	0	+	0	2	79	100	0.0
CP008925.1	h6.sal.bam	other	2876686	2876686	0	+	0	3	79	102	0.0
CP008925.1	h6.sal.bam	other	2876687	2876687	0	+	2	3	81	99	2.0
CP008925.1	h6.sal.bam	other	2876688	2876688	0	+	3	1	83	97	3.0
CP008925.1	h6.sal.bam	other	2876689	2876689	0	+	0	1	82	96	0.0
CP008925.1	h6.sal.bam	other	2876690	2876690	0	+	1	0	82	95	1.0
CP008925.1	h6.sal.bam	other	2876691	2876691	0	+	0	0	80	98	0.0
CP008925.1	h6.sal.bam	other	2876692	2876692	0	+	0	1	80	100	0.0
CP008925.1	h6.sal.bam	other	2876693	2876693	0	+	0	0	80	99	0.0
CP008925.1	h6.sal.bam	other	2876694	2876694	0	+	0	2	75	99	0.0
CP008925.1	h6.sal.bam	other	2876695	2876695	0	+	1	1	76	97	1.0
CP008925.1	h6.sal.bam	other	2876696	2876696	0	+	0	0	76	98	0.0
CP008925.1	h6.sal.bam	other	2876697	2876697	0	+	0	4	75	98	0.0
CP008925.1	h6.sal.bam	other	2876698	2876698	0	+	0	1	74	94	0.0
CP008925.1	h6.sal.bam	other	2876699	2876699	0	+	4	1	78	94	4.0
CP008925.1	h6.sal.bam	other	2876700	2876700	0	+	0	0	78	93	0.0
CP008925.1	h6.sal.bam	other	2876701	2876701	0	+	0	0	76	96	0.0
CP008925.1	h6.sal.bam	other	2876702	2876702	0	+	0	1	76	97	0.0
CP008925.1	h6.sal.bam	other	2876703	2876703	0	+	2	0	78	98	2.0
CP008925.1	h6.sal.bam	other	2876704	2876704	0	+	2	0	76	100	2.0
CP008925.1	h6.sal.bam	other	2876705	2876705	0	+	0	4	76	101	0.0
CP008925.1	h6.sal.bam	other	2876706	2876706	0	+	0	1	76	98	0.0
CP008925.1	h6.sal.bam	other	2876707	2876707	0	+	0	0	76	100	0.0
CP008925.1	h6.sal.bam	other	2876708	2876708	0	+	0	1	74	100	0.0
CP008925.1	h6.sal.bam	other	2876709	2876709	0	+	2	1	76	99	2.0
CP008925.1	h6.sal.bam	other	2876710	2876710	0	+	2	1	77	99	2.0
CP008925.1	h6.sal.bam	other	2876711	2876711	0	+	3	3	80	100	3.0
CP008925.1	h6.sal.bam	other	2876712	2876712	0	+	1	1	78	97	1.0
CP008925.1	h6.sal.bam	other	2876713	2876713	0	+	1	1	78	96	1.0
CP008925.1	h6.sal.bam	other	2876714	2876714	0	+	2	1	80	95	2.0
CP008925.1	h6.sal.bam	other	2876715	2876715	0	+	0	0	77	96	0.0
CP008925.1	h6.sal.bam	other	2876716	2876716	0	+	1	1	77	97	1.0
CP008925.1	h6.sal.bam	other	2876717	2876717	0	+	1	0	78	96	1.0
CP008925.1	h6.sal.bam	other	2876718	2876718	0	+	0	2	78	96	0.0
CP008925.1	h6.sal.bam	other	2876719	2876719	0	+	1	1	79	99	1.0
CP008925.1	h6.sal.bam	other	2876720	2876720	0	+	0	1	76	99	0.0
CP008925.1	h6.sal.bam	other	2876721	2876721	0	+	1	2	76	99	1.0
CP008925.1	h6.sal.bam	other	2876722	2876722	0	+	0	1	76	97	0.0
CP008925.1	h6.sal.bam	other	2876723	2876723	0	+	3	0	79	97	3.0
CP008925.1	h6.sal.bam	other	2876724	2876724	0	+	1	2	79	97	1.0
CP008925.1	h6.sal.bam	other	2876725	2876725	0	+	0	0	74	97	0.0
CP008925.1	h6.sal.bam	other	2876726	2876726	0	+	1	0	75	97	1.0
CP008925.1	h6.sal.bam	other	2876727	2876727	0	+	3	1	76	99	3.0
CP008925.1	h6.sal.bam	other	2876728	2876728	0	+	1	2	76	98	1.0
CP008925.1	h6.sal.bam	other	2876729	2876729	0	+	2	2	76	100	2.0
CP008925.1	h6.sal.bam	other	2876730	2876730	0	+	2	2	78	100	2.0
CP008925.1	h6.sal.bam	other	2876731	2876731	0	+	0	4	78	98	0.0
CP008925.1	h6.sal.bam	other	2876732	2876732	0	+	0	2	74	94	0.0
CP008925.1	h6.sal.bam	other	2876733	2876733	0	+	3	2	77	92	3.0
CP008925.1	h6.sal.bam	other	2876734	2876734	0	+	5	1	78	92	5.0
CP008925.1	h6.sal.bam	other	2876735	2876735	0	+	0	3	78	91	0.0
CP008925.1	h6.sal.bam	other	2876736	2876736	0	+	1	0	78	89	1.0
CP008925.1	h6.sal.bam	other	2876737	2876737	0	+	0	0	78	89	0.0
CP008925.1	h6.sal.bam	other	2876738	2876738	0	+	0	0	78	92	0.0
CP008925.1	h6.sal.bam	other	2876739	2876739	0	+	0	0	78	94	0.0
CP008925.1	h6.sal.bam	other	2876740	2876740	0	+	0	5	73	96	0.0
CP008925.1	h6.sal.bam	other	2876741	2876741	0	+	1	5	74	94	1.0
CP008925.1	h6.sal.bam	other	2876742	2876742	0	+	0	3	74	92	0.0
CP008925.1	h6.sal.bam	other	2876743	2876743	0	+	1	2	75	91	1.0
CP008925.1	h6.sal.bam	other	2876744	2876744	0	+	0	2	73	92	0.0
CP008925.1	h6.sal.bam	other	2876745	2876745	0	+	3	0	73	92	3.0
CP008925.1	h6.sal.bam	other	2876746	2876746	0	+	8	3	81	93	8.0
CP008925.1	h6.sal.bam	other	2876747	2876747	0	+	0	0	80	90	0.0
CP008925.1	h6.sal.bam	other	2876748	2876748	0	+	2	0	79	96	2.0
CP008925.1	h6.sal.bam	other	2876749	2876749	0	+	0	1	78	96	0.0
CP008925.1	h6.sal.bam	other	2876750	2876750	0	+	1	2	78	99	1.0
CP008925.1	h6.sal.bam	other	2876751	2876751	0	+	2	2	78	99	2.0
CP008925.1	h6.sal.bam	other	2876752	2876752	0	+	1	1	76	98	1.0
CP008925.1	h6.sal.bam	other	2876753	2876753	0	+	1	3	77	101	1.0
CP008925.1	h6.sal.bam	other	2876754	2876754	0	+	0	0	77	99	0.0
CP008925.1	h6.sal.bam	other	2876755	2876755	0	+	0	2	75	99	0.0
CP008925.1	h6.sal.bam	other	2876756	2876756	0	+	0	3	74	97	0.0
CP008925.1	h6.sal.bam	other	2876757	2876757	0	+	2	0	73	96	2.0
CP008925.1	h6.sal.bam	other	2876758	2876758	0	+	2	1	75	97	2.0
CP008925.1	h6.sal.bam	other	2876759	2876759	0	+	3	3	78	98	3.0
CP008925.1	h6.sal.bam	other	2876760	2876760	0	+	4	3	82	96	4.0
CP008925.1	h6.sal.bam	other	2876761	2876761	0	+	3	0	85	96	3.0
CP008925.1	h6.sal.bam	other	2876762	2876762	0	+	0	1	83	100	0.0
CP008925.1	h6.sal.bam	other	2876763	2876763	0	+	1	0	82	101	1.0
CP008925.1	h6.sal.bam	other	2876764	2876764	0	+	2	0	83	103	2.0
CP008925.1	h6.sal.bam	other	2876765	2876765	0	+	0	4	83	103	0.0
CP008925.1	h6.sal.bam	other	2876766	2876766	0	+	1	2	84	103	1.0
CP008925.1	h6.sal.bam	other	2876767	2876767	0	+	1	0	85	102	1.0
CP008925.1	h6.sal.bam	other	2876768	2876768	0	+	1	0	86	105	1.0
CP008925.1	h6.sal.bam	other	2876769	2876769	0	+	4	1	89	107	4.0
CP008925.1	h6.sal.bam	other	2876770	2876770	0	+	0	1	89	107	0.0
CP008925.1	h6.sal.bam	other	2876771	2876771	0	+	1	0	90	107	1.0
CP008925.1	h6.sal.bam	other	2876772	2876772	0	+	1	1	91	107	1.0
CP008925.1	h6.sal.bam	other	2876773	2876773	0	+	1	0	92	109	1.0
CP008925.1	h6.sal.bam	other	2876774	2876774	0	+	2	0	90	110	2.0
CP008925.1	h6.sal.bam	other	2876775	2876775	0	+	0	2	90	111	0.0
CP008925.1	h6.sal.bam	other	2876776	2876776	0	+	0	2	90	112	0.0
CP008925.1	h6.sal.bam	other	2876777	2876777	0	+	2	1	90	111	2.0
CP008925.1	h6.sal.bam	other	2876778	2876778	0	+	1	2	91	110	1.0
CP008925.1	h6.sal.bam	other	2876779	2876779	0	+	0	1	89	113	0.0
CP008925.1	h6.sal.bam	other	2876780	2876780	0	+	0	2	89	112	0.0
CP008925.1	h6.sal.bam	other	2876781	2876781	0	+	1	1	90	115	1.0
CP008925.1	h6.sal.bam	other	2876782	2876782	0	+	0	0	90	114	0.0
CP008925.1	h6.sal.bam	other	2876783	2876783	0	+	2	0	92	116	2.0
CP008925.1	h6.sal.bam	other	2876784	2876784	0	+	0	1	90	116	0.0
CP008925.1	h6.sal.bam	other	2876785	2876785	0	+	2	2	90	118	2.0
CP008925.1	h6.sal.bam	other	2876786	2876786	0	+	0	0	87	116	0.0
CP008925.1	h6.sal.bam	other	2876787	2876787	0	+	3	0	89	117	3.0
CP008925.1	h6.sal.bam	other	2876788	2876788	0	+	0	1	88	117	0.0
CP008925.1	h6.sal.bam	other	2876789	2876789	0	+	1	1	87	118	1.0
CP008925.1	h6.sal.bam	other	2876790	2876790	0	+	1	1	87	125	1.0
CP008925.1	h6.sal.bam	other	2876791	2876791	0	+	3	0	89	124	3.0
CP008925.1	h6.sal.bam	other	2876792	2876792	0	+	0	0	89	124	0.0
CP008925.1	h6.sal.bam	other	2876793	2876793	0	+	0	6	89	125	0.0
CP008925.1	h6.sal.bam	other	2876794	2876794	0	+	2	1	89	119	2.0
CP008925.1	h6.sal.bam	other	2876795	2876795	0	+	1	1	90	119	1.0
CP008925.1	h6.sal.bam	other	2876796	2876796	0	+	1	2	91	118	1.0
CP008925.1	h6.sal.bam	other	2876797	2876797	0	+	0	1	91	116	0.0
CP008925.1	h6.sal.bam	other	2876798	2876798	0	+	4	0	91	115	4.0
CP008925.1	h6.sal.bam	other	2876799	2876799	0	+	1	1	92	115	1.0
CP008925.1	h6.sal.bam	other	2876800	2876800	0	+	1	0	88	118	1.0
CP008925.1	h6.sal.bam	other	2876801	2876801	0	+	1	2	89	119	1.0
CP008925.1	h6.sal.bam	other	2876802	2876802	0	+	0	0	88	117	0.0
CP008925.1	h6.sal.bam	other	2876803	2876803	0	+	1	4	89	119	1.0
CP008925.1	h6.sal.bam	other	2876804	2876804	0	+	1	2	86	116	1.0
CP008925.1	h6.sal.bam	other	2876805	2876805	0	+	1	0	87	114	1.0
CP008925.1	h6.sal.bam	other	2876806	2876806	0	+	1	2	88	116	1.0
CP008925.1	h6.sal.bam	other	2876807	2876807	0	+	2	1	90	114	2.0
CP008925.1	h6.sal.bam	other	2876808	2876808	0	+	0	0	86	113	0.0
CP008925.1	h6.sal.bam	other	2876809	2876809	0	+	0	1	82	118	0.0
CP008925.1	h6.sal.bam	other	2876810	2876810	0	+	1	0	83	119	1.0
CP008925.1	h6.sal.bam	other	2876811	2876811	0	+	1	0	84	119	1.0
CP008925.1	h6.sal.bam	other	2876812	2876812	0	+	1	2	85	120	1.0
CP008925.1	h6.sal.bam	other	2876813	2876813	0	+	0	1	85	119	0.0
CP008925.1	h6.sal.bam	other	2876814	2876814	0	+	0	2	84	118	0.0
CP008925.1	h6.sal.bam	other	2876815	2876815	0	+	3	3	87	120	3.0
CP008925.1	h6.sal.bam	other	2876816	2876816	0	+	0	2	87	117	0.0
CP008925.1	h6.sal.bam	other	2876817	2876817	0	+	0	2	87	118	0.0
CP008925.1	h6.sal.bam	other	2876818	2876818	0	+	2	4	88	118	2.0
CP008925.1	h6.sal.bam	other	2876819	2876819	0	+	0	2	88	116	0.0
CP008925.1	h6.sal.bam	other	2876820	2876820	0	+	1	1	78	115	1.0
CP008925.1	h6.sal.bam	other	2876821	2876821	0	+	0	4	78	114	0.0
CP008925.1	h6.sal.bam	other	2876822	2876822	0	+	2	2	80	110	2.0
CP008925.1	h6.sal.bam	other	2876823	2876823	0	+	2	0	80	108	2.0
CP008925.1	h6.sal.bam	other	2876824	2876824	0	+	0	4	80	108	0.0
CP008925.1	h6.sal.bam	other	2876825	2876825	0	+	4	2	81	104	4.0
CP008925.1	h6.sal.bam	other	2876826	2876826	0	+	0	2	81	103	0.0
CP008925.1	h6.sal.bam	other	2876827	2876827	0	+	2	3	82	101	2.0
CP008925.1	h6.sal.bam	other	2876828	2876828	0	+	1	1	82	99	1.0
CP008925.1	h6.sal.bam	other	2876829	2876829	0	+	0	0	82	101	0.0
CP008925.1	h6.sal.bam	other	2876830	2876830	0	+	1	1	83	102	1.0
CP008925.1	h6.sal.bam	other	2876831	2876831	0	+	1	1	83	103	1.0
CP008925.1	h6.sal.bam	other	2876832	2876832	0	+	3	1	85	103	3.0
CP008925.1	h6.sal.bam	other	2876833	2876833	0	+	0	2	83	102	0.0
CP008925.1	h6.sal.bam	other	2876834	2876834	0	+	1	1	81	101	1.0
CP008925.1	h6.sal.bam	other	2876835	2876835	0	+	2	2	79	102	2.0
CP008925.1	h6.sal.bam	other	2876836	2876836	0	+	3	5	79	102	3.0
CP008925.1	h6.sal.bam	other	2876837	2876837	0	+	3	1	82	97	3.0
CP008925.1	h6.sal.bam	other	2876838	2876838	0	+	0	3	81	99	0.0
CP008925.1	h6.sal.bam	other	2876839	2876839	0	+	2	1	81	96	2.0
CP008925.1	h6.sal.bam	other	2876840	2876840	0	+	1	3	82	95	1.0
CP008925.1	h6.sal.bam	other	2876841	2876841	0	+	3	1	83	96	3.0
CP008925.1	h6.sal.bam	other	2876842	2876842	0	+	2	3	85	95	2.0
CP008925.1	h6.sal.bam	other	2876843	2876843	0	+	0	2	80	93	0.0
CP008925.1	h6.sal.bam	other	2876844	2876844	0	+	0	2	80	92	0.0
CP008925.1	h6.sal.bam	other	2876845	2876845	0	+	1	1	81	90	1.0
CP008925.1	h6.sal.bam	other	2876846	2876846	0	+	3	0	83	92	3.0
CP008925.1	h6.sal.bam	GAAC	2876847	2876847	2876855	+	0	4	82	94	0.0
CP008925.1	h6.sal.bam	other	2876848	2876848	0	+	1	1	80	90	1.0
CP008925.1	h6.sal.bam	GAAC	2876849	2876849	2876855	+	3	1	83	90	3.0
CP008925.1	h6.sal.bam	other	2876850	2876850	0	+	3	3	86	89	3.0
CP008925.1	h6.sal.bam	other	2876851	2876851	0	+	2	1	85	86	2.0
CP008925.1	h6.sal.bam	other	2876852	2876852	0	+	2	2	87	88	2.0
CP008925.1	h6.sal.bam	other	2876853	2876853	0	+	1	3	88	86	1.0
CP008925.1	h6.sal.bam	other	2876854	2876854	0	+	3	4	90	87	3.0
CP008925.1	h6.sal.bam	other	2876855	2876855	0	+	0	1	90	85	0.0
CP008925.1	h6.sal.bam	other	2876856	2876856	0	+	0	0	90	88	0.0
CP008925.1	h6.sal.bam	other	2876857	2876857	0	+	2	2	90	89	2.0
CP008925.1	h6.sal.bam	other	2876858	2876858	0	+	0	2	90	87	0.0
CP008925.1	h6.sal.bam	other	2876859	2876859	0	+	4	1	94	85	4.0
CP008925.1	h6.sal.bam	other	2876860	2876860	0	+	1	0	92	84	1.0
CP008925.1	h6.sal.bam	other	2876861	2876861	0	+	0	1	92	84	0.0
CP008925.1	h6.sal.bam	other	2876862	2876862	0	+	2	1	92	86	2.0
CP008925.1	h6.sal.bam	other	2876863	2876863	0	+	6	4	98	85	6.0
CP008925.1	h6.sal.bam	GAAC	2876864	2876864	2876855	+	0	3	97	81	0.0
CP008925.1	h6.sal.bam	other	2876865	2876865	0	+	3	0	99	79	3.0
CP008925.1	h6.sal.bam	GAAC	2876866	2876866	2876855	+	3	0	99	82	3.0
CP008925.1	h6.sal.bam	other	2876867	2876867	0	+	0	1	99	84	0.0
CP008925.1	h6.sal.bam	other	2876868	2876868	0	+	2	1	99	85	2.0
CP008925.1	h6.sal.bam	other	2876869	2876869	0	+	2	0	100	84	2.0
CP008925.1	h6.sal.bam	other	2876870	2876870	0	+	1	1	100	85	1.0
CP008925.1	h6.sal.bam	other	2876871	2876871	0	+	2	0	102	87	2.0
CP008925.1	h6.sal.bam	other	2876872	2876872	0	+	1	1	99	89	1.0
CP008925.1	h6.sal.bam	other	2876873	2876873	0	+	1	0	100	88	1.0
CP008925.1	h6.sal.bam	other	2876874	2876874	0	+	1	3	99	89	1.0
CP008925.1	h6.sal.bam	other	2876875	2876875	0	+	1	1	98	87	1.0
CP008925.1	h6.sal.bam	other	2876876	2876876	0	+	0	1	98	86	0.0
CP008925.1	h6.sal.bam	other	2876877	2876877	0	+	0	1	98	87	0.0
CP008925.1	h6.sal.bam	other	2876878	2876878	0	+	3	1	100	89	3.0
CP008925.1	h6.sal.bam	other	2876879	2876879	0	+	1	1	99	88	1.0
CP008925.1	h6.sal.bam	other	2876880	2876880	0	+	4	1	102	88	4.0
CP008925.1	h6.sal.bam	other	2876881	2876881	0	+	5	0	107	88	5.0
CP008925.1	h6.sal.bam	other	2876882	2876882	0	+	1	0	106	89	1.0
CP008925.1	h6.sal.bam	other	2876883	2876883	0	+	1	4	107	89	1.0
CP008925.1	h6.sal.bam	other	2876884	2876884	0	+	2	2	109	85	2.0
CP008925.1	h6.sal.bam	other	2876885	2876885	0	+	0	0	108	83	0.0
CP008925.1	h6.sal.bam	other	2876886	2876886	0	+	2	1	109	85	2.0
CP008925.1	h6.sal.bam	other	2876887	2876887	0	+	4	1	111	84	4.0
CP008925.1	h6.sal.bam	other	2876888	2876888	0	+	2	2	113	83	2.0
CP008925.1	h6.sal.bam	other	2876889	2876889	0	+	0	3	113	82	0.0
CP008925.1	h6.sal.bam	other	2876890	2876890	0	+	1	0	113	82	1.0
CP008925.1	h6.sal.bam	other	2876891	2876891	0	+	2	2	115	85	2.0
CP008925.1	h6.sal.bam	other	2876892	2876892	0	+	2	1	117	83	2.0
CP008925.1	h6.sal.bam	other	2876893	2876893	0	+	1	2	116	84	1.0
CP008925.1	h6.sal.bam	other	2876894	2876894	0	+	0	1	116	82	0.0
CP008925.1	h6.sal.bam	other	2876895	2876895	0	+	3	0	118	82	3.0
CP008925.1	h6.sal.bam	other	2876896	2876896	0	+	4	0	122	85	4.0
CP008925.1	h6.sal.bam	other	2876897	2876897	0	+	0	0	120	86	0.0
CP008925.1	h6.sal.bam	other	2876898	2876898	0	+	3	0	121	86	3.0
CP008925.1	h6.sal.bam	other	2876899	2876899	0	+	4	0	121	87	4.0
CP008925.1	h6.sal.bam	other	2876900	2876900	0	+	3	1	124	87	3.0
CP008925.1	h6.sal.bam	other	2876901	2876901	0	+	2	0	124	86	2.0
CP008925.1	h6.sal.bam	other	2876902	2876902	0	+	2	1	125	86	2.0
CP008925.1	h6.sal.bam	other	2876903	2876903	0	+	2	3	127	85	2.0
CP008925.1	h6.sal.bam	other	2876904	2876904	0	+	1	1	128	83	1.0
CP008925.1	h6.sal.bam	other	2876905	2876905	0	+	3	2	129	82	3.0
CP008925.1	h6.sal.bam	other	2876906	2876906	0	+	1	1	130	84	1.0
CP008925.1	h6.sal.bam	other	2876907	2876907	0	+	0	2	127	83	0.0
CP008925.1	h6.sal.bam	other	2876908	2876908	0	+	1	0	128	84	1.0
CP008925.1	h6.sal.bam	other	2876909	2876909	0	+	1	3	127	85	1.0
CP008925.1	h6.sal.bam	GTTC	2876910	2876910	2876918	+	0	2	126	83	0.0
CP008925.1	h6.sal.bam	other	2876911	2876911	0	+	0	0	121	82	0.0
CP008925.1	h6.sal.bam	GTTC	2876912	2876912	2876918	+	1	2	119	84	1.0
CP008925.1	h6.sal.bam	other	2876913	2876913	0	+	3	0	120	85	3.0
CP008925.1	h6.sal.bam	other	2876914	2876914	0	+	1	2	120	85	1.0
CP008925.1	h6.sal.bam	other	2876915	2876915	0	+	1	1	118	87	1.0
CP008925.1	h6.sal.bam	other	2876916	2876916	0	+	2	1	120	87	2.0
CP008925.1	h6.sal.bam	other	2876917	2876917	0	+	2	0	121	87	2.0
CP008925.1	h6.sal.bam	other	2876918	2876918	0	+	0	1	121	89	0.0
CP008925.1	h6.sal.bam	other	2876919	2876919	0	+	1	0	122	88	1.0
CP008925.1	h6.sal.bam	other	2876920	2876920	0	+	1	3	122	88	1.0
CP008925.1	h6.sal.bam	other	2876921	2876921	0	+	0	3	119	86	0.0
CP008925.1	h6.sal.bam	other	2876922	2876922	0	+	0	0	119	84	0.0
CP008925.1	h6.sal.bam	other	2876923	2876923	0	+	0	1	116	84	0.0
CP008925.1	h6.sal.bam	other	2876924	2876924	0	+	0	0	116	83	0.0
CP008925.1	h6.sal.bam	other	2876925	2876925	0	+	0	1	113	84	0.0
CP008925.1	h6.sal.bam	other	2876926	2876926	0	+	1	2	112	83	1.0
CP008925.1	h6.sal.bam	GTTC	2876927	2876927	2876918	+	0	4	110	82	0.0
CP008925.1	h6.sal.bam	other	2876928	2876928	0	+	1	0	109	82	1.0
CP008925.1	h6.sal.bam	GTTC	2876929	2876929	2876918	+	2	2	109	82	2.0
CP008925.1	h6.sal.bam	other	2876930	2876930	0	+	0	4	109	80	0.0
CP008925.1	h6.sal.bam	other	2876931	2876931	0	+	1	1	110	81	1.0
CP008925.1	h6.sal.bam	other	2876932	2876932	0	+	3	0	111	80	3.0
CP008925.1	h6.sal.bam	other	2876933	2876933	0	+	1	0	108	84	1.0
CP008925.1	h6.sal.bam	other	2876934	2876934	0	+	0	0	107	84	0.0
CP008925.1	h6.sal.bam	other	2876935	2876935	0	+	0	1	107	85	0.0
CP008925.1	h6.sal.bam	other	2876936	2876936	0	+	3	2	108	84	3.0
CP008925.1	h6.sal.bam	other	2876937	2876937	0	+	0	1	108	82	0.0
CP008925.1	h6.sal.bam	other	2876938	2876938	0	+	1	0	103	86	1.0
CP008925.1	h6.sal.bam	other	2876939	2876939	0	+	3	0	103	91	3.0
CP008925.1	h6.sal.bam	other	2876940	2876940	0	+	0	3	100	92	0.0
CP008925.1	h6.sal.bam	other	2876941	2876941	0	+	2	1	102	89	2.0
CP008925.1	h6.sal.bam	other	2876942	2876942	0	+	1	2	103	90	1.0
CP008925.1	h6.sal.bam	other	2876943	2876943	0	+	1	0	102	88	1.0
CP008925.1	h6.sal.bam	other	2876944	2876944	0	+	1	1	97	90	1.0
CP008925.1	h6.sal.bam	other	2876945	2876945	0	+	1	3	98	89	1.0
CP008925.1	h6.sal.bam	other	2876946	2876946	0	+	0	2	98	88	0.0
CP008925.1	h6.sal.bam	other	2876947	2876947	0	+	1	0	99	86	1.0
CP008925.1	h6.sal.bam	other	2876948	2876948	0	+	0	1	98	86	0.0
CP008925.1	h6.sal.bam	other	2876949	2876949	0	+	0	1	97	87	0.0
CP008925.1	h6.sal.bam	other	2876950	2876950	0	+	3	0	99	86	3.0
CP008925.1	h6.sal.bam	other	2876951	2876951	0	+	0	2	99	87	0.0
CP008925.1	h6.sal.bam	other	2876952	2876952	0	+	2	3	101	85	2.0
CP008925.1	h6.sal.bam	other	2876953	2876953	0	+	0	0	98	87	0.0
CP008925.1	h6.sal.bam	other	2876954	2876954	0	+	0	1	97	87	0.0
CP008925.1	h6.sal.bam	other	2876955	2876955	0	+	2	1	90	90	2.0
CP008925.1	h6.sal.bam	other	2876956	2876956	0	+	1	1	90	90	1.0
CP008925.1	h6.sal.bam	other	2876957	2876957	0	+	0	0	89	90	0.0
CP008925.1	h6.sal.bam	other	2876958	2876958	0	+	1	0	88	91	1.0
CP008925.1	h6.sal.bam	other	2876959	2876959	0	+	0	0	82	91	0.0
CP008925.1	h6.sal.bam	other	2876960	2876960	0	+	2	2	84	91	2.0
CP008925.1	h6.sal.bam	other	2876961	2876961	0	+	2	0	86	90	2.0
CP008925.1	h6.sal.bam	other	2876962	2876962	0	+	2	0	86	91	2.0
CP008925.1	h6.sal.bam	other	2876963	2876963	0	+	1	1	84	92	1.0
CP008925.1	h6.sal.bam	other	2876964	2876964	0	+	2	3	86	91	2.0
CP008925.1	h6.sal.bam	other	2876965	2876965	0	+	4	3	90	89	4.0
CP008925.1	h6.sal.bam	other	2876966	2876966	0	+	1	1	88	87	1.0
CP008925.1	h6.sal.bam	other	2876967	2876967	0	+	1	2	89	89	1.0
CP008925.1	h6.sal.bam	other	2876968	2876968	0	+	0	1	89	88	0.0
CP008925.1	h6.sal.bam	other	2876969	2876969	0	+	0	0	89	88	0.0
CP008925.1	h6.sal.bam	other	2876970	2876970	0	+	4	2	90	89	4.0
CP008925.1	h6.sal.bam	other	2876971	2876971	0	+	0	1	85	88	0.0
CP008925.1	h6.sal.bam	other	2876972	2876972	0	+	1	0	86	87	1.0
CP008925.1	h6.sal.bam	other	2876973	2876973	0	+	1	1	84	91	1.0
CP008925.1	h6.sal.bam	other	2876974	2876974	0	+	2	1	79	91	2.0
CP008925.1	h6.sal.bam	other	2876975	2876975	0	+	1	0	80	90	1.0
CP008925.1	h6.sal.bam	other	2876976	2876976	0	+	3	1	81	90	3.0
CP008925.1	h6.sal.bam	other	2876977	2876977	0	+	1	0	80	89	1.0
CP008925.1	h6.sal.bam	other	2876978	2876978	0	+	0	1	77	89	0.0
CP008925.1	h6.sal.bam	other	2876979	2876979	0	+	3	2	77	89	3.0
CP008925.1	h6.sal.bam	other	2876980	2876980	0	+	1	0	77	87	1.0
CP008925.1	h6.sal.bam	other	2876981	2876981	0	+	1	3	78	89	1.0
CP008925.1	h6.sal.bam	other	2876982	2876982	0	+	0	1	78	86	0.0
CP008925.1	h6.sal.bam	other	2876983	2876983	0	+	0	0	77	85	0.0
CP008925.1	h6.sal.bam	other	2876984	2876984	0	+	0	1	76	87	0.0
CP008925.1	h6.sal.bam	other	2876985	2876985	0	+	0	1	76	88	0.0
CP008925.1	h6.sal.bam	other	2876986	2876986	0	+	1	4	77	89	1.0
CP008925.1	h6.sal.bam	other	2876987	2876987	0	+	2	1	78	87	2.0
CP008925.1	h6.sal.bam	other	2876988	2876988	0	+	0	0	74	88	0.0
CP008925.1	h6.sal.bam	other	2876989	2876989	0	+	0	4	74	88	0.0
CP008925.1	h6.sal.bam	other	2876990	2876990	0	+	2	1	76	84	2.0
CP008925.1	h6.sal.bam	other	2876991	2876991	0	+	4	1	78	84	4.0
CP008925.1	h6.sal.bam	other	2876992	2876992	0	+	2	2	78	83	2.0
CP008925.1	h6.sal.bam	other	2876993	2876993	0	+	0	0	78	82	0.0
CP008925.1	h6.sal.bam	other	2876994	2876994	0	+	0	3	77	82	0.0
CP008925.1	h6.sal.bam	other	2876995	2876995	0	+	1	0	77	80	1.0
CP008925.1	h6.sal.bam	other	2876996	2876996	0	+	0	2	77	80	0.0
CP008925.1	h6.sal.bam	other	2876997	2876997	0	+	0	0	77	79	0.0
CP008925.1	h6.sal.bam	other	2876998	2876998	0	+	2	0	79	79	2.0
CP008925.1	h6.sal.bam	other	2876999	2876999	0	+	0	0	79	79	0.0
CP008925.1	h6.sal.bam	other	2877000	2877000	0	+	1	0	80	82	1.0
CP008925.1	h6.sal.bam	other	2877001	2877001	0	+	1	1	80	85	1.0
CP008925.1	h6.sal.bam	other	2877002	2877002	0	+	1	4	78	85	1.0
CP008925.1	h6.sal.bam	other	2877003	2877003	0	+	2	0	80	83	2.0
CP008925.1	h6.sal.bam	other	2877004	2877004	0	+	0	2	80	83	0.0
CP008925.1	h6.sal.bam	other	2877005	2877005	0	+	3	4	83	81	3.0
CP008925.1	h6.sal.bam	other	2877006	2877006	0	+	1	0	83	78	1.0
CP008925.1	h6.sal.bam	other	2877007	2877007	0	+	2	2	82	82	2.0
CP008925.1	h6.sal.bam	other	2877008	2877008	0	+	0	0	81	80	0.0
CP008925.1	h6.sal.bam	other	2877009	2877009	0	+	1	2	82	80	1.0
CP008925.1	h6.sal.bam	other	2877010	2877010	0	+	3	0	82	81	3.0
CP008925.1	h6.sal.bam	other	2877011	2877011	0	+	2	2	84	81	2.0
CP008925.1	h6.sal.bam	other	2877012	2877012	0	+	3	3	86	81	3.0
CP008925.1	h6.sal.bam	other	2877013	2877013	0	+	0	4	86	78	0.0
CP008925.1	h6.sal.bam	other	2877014	2877014	0	+	2	1	85	79	2.0
CP008925.1	h6.sal.bam	other	2877015	2877015	0	+	1	0	86	78	1.0
CP008925.1	h6.sal.bam	other	2877016	2877016	0	+	0	2	84	78	0.0
CP008925.1	h6.sal.bam	other	2877017	2877017	0	+	0	0	83	78	0.0
CP008925.1	h6.sal.bam	other	2877018	2877018	0	+	1	2	83	78	1.0
CP008925.1	h6.sal.bam	other	2877019	2877019	0	+	2	1	84	77	2.0
CP008925.1	h6.sal.bam	other	2877020	2877020	0	+	0	1	83	77	0.0
CP008925.1	h6.sal.bam	other	2877021	2877021	0	+	1	4	84	78	1.0
CP008925.1	h6.sal.bam	other	2877022	2877022	0	+	1	0	84	76	1.0
CP008925.1	h6.sal.bam	other	2877023	2877023	0	+	6	0	90	76	6.0
CP008925.1	h6.sal.bam	other	2877024	2877024	0	+	8	0	95	78	8.0
CP008925.1	h6.sal.bam	other	2877025	2877025	0	+	1	1	96	78	1.0
CP008925.1	h6.sal.bam	other	2877026	2877026	0	+	0	0	94	79	0.0
CP008925.1	h6.sal.bam	other	2877027	2877027	0	+	3	5	97	80	3.0
CP008925.1	h6.sal.bam	other	2877028	2877028	0	+	0	3	94	75	0.0
CP008925.1	h6.sal.bam	other	2877029	2877029	0	+	2	0	96	74	2.0
CP008925.1	h6.sal.bam	other	2877030	2877030	0	+	4	1	100	76	4.0
CP008925.1	h6.sal.bam	other	2877031	2877031	0	+	2	1	102	78	2.0
CP008925.1	h6.sal.bam	other	2877032	2877032	0	+	0	1	102	77	0.0
CP008925.1	h6.sal.bam	other	2877033	2877033	0	+	1	0	102	78	1.0
CP008925.1	h6.sal.bam	other	2877034	2877034	0	+	2	0	104	78	2.0
CP008925.1	h6.sal.bam	other	2877035	2877035	0	+	2	1	104	78	2.0
CP008925.1	h6.sal.bam	other	2877036	2877036	0	+	1	1	102	77	1.0
CP008925.1	h6.sal.bam	other	2877037	2877037	0	+	0	1	100	79	0.0
CP008925.1	h6.sal.bam	other	2877038	2877038	0	+	2	1	102	78	2.0
CP008925.1	h6.sal.bam	other	2877039	2877039	0	+	4	1	100	77	4.0
CP008925.1	h6.sal.bam	other	2877040	2877040	0	+	3	0	102	76	3.0
CP008925.1	h6.sal.bam	other	2877041	2877041	0	+	1	3	103	77	1.0
CP008925.1	h6.sal.bam	other	2877042	2877042	0	+	1	1	103	74	1.0
CP008925.1	h6.sal.bam	other	2877043	2877043	0	+	2	1	105	74	2.0
CP008925.1	h6.sal.bam	other	2877044	2877044	0	+	2	0	107	74	2.0
CP008925.1	h6.sal.bam	other	2877045	2877045	0	+	0	1	103	74	0.0
CP008925.1	h6.sal.bam	other	2877046	2877046	0	+	0	3	101	75	0.0
CP008925.1	h6.sal.bam	other	2877047	2877047	0	+	0	1	101	72	0.0
CP008925.1	h6.sal.bam	other	2877048	2877048	0	+	2	1	102	72	2.0
CP008925.1	h6.sal.bam	other	2877049	2877049	0	+	1	0	100	72	1.0
CP008925.1	h6.sal.bam	other	2877050	2877050	0	+	3	0	103	72	3.0
CP008925.1	h6.sal.bam	other	2877051	2877051	0	+	2	0	101	74	2.0
CP008925.1	h6.sal.bam	other	2877052	2877052	0	+	1	0	102	74	1.0
CP008925.1	h6.sal.bam	other	2877053	2877053	0	+	1	0	103	74	1.0
CP008925.1	h6.sal.bam	other	2877054	2877054	0	+	2	0	102	75	2.0
CP008925.1	h6.sal.bam	other	2877055	2877055	0	+	1	2	103	75	1.0
CP008925.1	h6.sal.bam	other	2877056	2877056	0	+	1	1	102	77	1.0
CP008925.1	h6.sal.bam	other	2877057	2877057	0	+	0	1	102	79	0.0
CP008925.1	h6.sal.bam	other	2877058	2877058	0	+	0	0	102	79	0.0
CP008925.1	h6.sal.bam	other	2877059	2877059	0	+	1	2	103	79	1.0
CP008925.1	h6.sal.bam	other	2877060	2877060	0	+	2	2	105	82	2.0
CP008925.1	h6.sal.bam	other	2877061	2877061	0	+	0	2	103	81	0.0
CP008925.1	h6.sal.bam	other	2877062	2877062	0	+	0	2	103	79	0.0
CP008925.1	h6.sal.bam	other	2877063	2877063	0	+	1	0	104	77	1.0
CP008925.1	h6.sal.bam	other	2877064	2877064	0	+	1	1	103	78	1.0
CP008925.1	h6.sal.bam	other	2877065	2877065	0	+	1	0	97	78	1.0
CP008925.1	h6.sal.bam	other	2877066	2877066	0	+	1	0	98	79	1.0
CP008925.1	h6.sal.bam	other	2877067	2877067	0	+	0	1	98	79	0.0
CP008925.1	h6.sal.bam	other	2877068	2877068	0	+	0	0	97	78	0.0
CP008925.1	h6.sal.bam	other	2877069	2877069	0	+	3	1	100	78	3.0
CP008925.1	h6.sal.bam	other	2877070	2877070	0	+	0	0	99	78	0.0
CP008925.1	h6.sal.bam	other	2877071	2877071	0	+	0	1	97	80	0.0
CP008925.1	h6.sal.bam	other	2877072	2877072	0	+	2	0	99	82	2.0
CP008925.1	h6.sal.bam	other	2877073	2877073	0	+	0	2	99	82	0.0
CP008925.1	h6.sal.bam	other	2877074	2877074	0	+	2	2	101	80	2.0
CP008925.1	h6.sal.bam	other	2877075	2877075	0	+	0	3	100	80	0.0
CP008925.1	h6.sal.bam	other	2877076	2877076	0	+	3	0	103	92	3.0
CP008925.1	h6.sal.bam	other	2877077	2877077	0	+	0	2	100	93	0.0
CP008925.1	h6.sal.bam	other	2877078	2877078	0	+	2	0	102	92	2.0
CP008925.1	h6.sal.bam	other	2877079	2877079	0	+	1	1	103	92	1.0
CP008925.1	h6.sal.bam	other	2877080	2877080	0	+	1	0	102	92	1.0
CP008925.1	h6.sal.bam	other	2877081	2877081	0	+	1	4	102	92	1.0
CP008925.1	h6.sal.bam	other	2877082	2877082	0	+	2	1	102	89	2.0
CP008925.1	h6.sal.bam	other	2877083	2877083	0	+	1	0	103	88	1.0
CP008925.1	h6.sal.bam	other	2877084	2877084	0	+	4	2	106	91	4.0
CP008925.1	h6.sal.bam	other	2877085	2877085	0	+	2	0	105	89	2.0
CP008925.1	h6.sal.bam	other	2877086	2877086	0	+	1	2	101	94	1.0
CP008925.1	h6.sal.bam	other	2877087	2877087	0	+	2	4	103	94	2.0
CP008925.1	h6.sal.bam	other	2877088	2877088	0	+	2	1	105	90	2.0
CP008925.1	h6.sal.bam	other	2877089	2877089	0	+	1	0	104	90	1.0
CP008925.1	h6.sal.bam	other	2877090	2877090	0	+	2	2	105	90	2.0
CP008925.1	h6.sal.bam	other	2877091	2877091	0	+	1	0	106	88	1.0
CP008925.1	h6.sal.bam	other	2877092	2877092	0	+	1	0	107	89	1.0
CP008925.1	h6.sal.bam	other	2877093	2877093	0	+	2	1	108	202	2.0
CP008925.1	h6.sal.bam	other	2877094	2877094	0	+	0	1	105	207	0.0
CP008925.1	h6.sal.bam	other	2877095	2877095	0	+	3	2	108	206	3.0
CP008925.1	h6.sal.bam	other	2877096	2877096	0	+	0	2	107	204	0.0
CP008925.1	h6.sal.bam	other	2877097	2877097	0	+	1	0	100	204	1.0
CP008925.1	h6.sal.bam	other	2877098	2877098	0	+	0	2	100	205	0.0
CP008925.1	h6.sal.bam	other	2877099	2877099	0	+	2	1	96	204	2.0
CP008925.1	h6.sal.bam	other	2877100	2877100	0	+	0	1	95	205	0.0
CP008925.1	h6.sal.bam	other	2877101	2877101	0	+	2	1	97	206	2.0
CP008925.1	h6.sal.bam	other	2877102	2877102	0	+	1	0	95	205	1.0
CP008925.1	h6.sal.bam	other	2877103	2877103	0	+	0	2	95	205	0.0
CP008925.1	h6.sal.bam	other	2877104	2877104	0	+	1	2	94	203	1.0
CP008925.1	h6.sal.bam	other	2877105	2877105	0	+	2	3	92	201	2.0
CP008925.1	h6.sal.bam	other	2877106	2877106	0	+	2	2	92	199	2.0
CP008925.1	h6.sal.bam	other	2877107	2877107	0	+	2	0	92	197	2.0
CP008925.1	h6.sal.bam	other	2877108	2877108	0	+	1	0	93	197	1.0
CP008925.1	h6.sal.bam	other	2877109	2877109	0	+	0	1	90	197	0.0
CP008925.1	h6.sal.bam	other	2877110	2877110	0	+	1	2	91	198	1.0
CP008925.1	h6.sal.bam	other	2877111	2877111	0	+	0	0	90	197	0.0
CP008925.1	h6.sal.bam	other	2877112	2877112	0	+	2	0	92	199	2.0
CP008925.1	h6.sal.bam	other	2877113	2877113	0	+	1	0	91	199	1.0
CP008925.1	h6.sal.bam	other	2877114	2877114	0	+	0	0	87	200	0.0
CP008925.1	h6.sal.bam	other	2877115	2877115	0	+	1	1	85	201	1.0
CP008925.1	h6.sal.bam	other	2877116	2877116	0	+	1	0	85	203	1.0
CP008925.1	h6.sal.bam	other	2877117	2877117	0	+	1	1	85	204	1.0
CP008925.1	h6.sal.bam	other	2877118	2877118	0	+	1	1	82	203	1.0
CP008925.1	h6.sal.bam	other	2877119	2877119	0	+	2	0	84	203	2.0
CP008925.1	h6.sal.bam	other	2877120	2877120	0	+	0	2	84	204	0.0
CP008925.1	h6.sal.bam	other	2877121	2877121	0	+	0	1	84	202	0.0
CP008925.1	h6.sal.bam	other	2877122	2877122	0	+	0	1	84	201	0.0
CP008925.1	h6.sal.bam	other	2877123	2877123	0	+	0	1	82	201	0.0
CP008925.1	h6.sal.bam	other	2877124	2877124	0	+	2	0	83	201	2.0
CP008925.1	h6.sal.bam	other	2877125	2877125	0	+	0	1	79	204	0.0
CP008925.1	h6.sal.bam	other	2877126	2877126	0	+	2	0	79	203	2.0
CP008925.1	h6.sal.bam	other	2877127	2877127	0	+	1	1	80	205	1.0
CP008925.1	h6.sal.bam	other	2877128	2877128	0	+	2	0	81	204	2.0
CP008925.1	h6.sal.bam	other	2877129	2877129	0	+	1	4	80	204	1.0
CP008925.1	h6.sal.bam	other	2877130	2877130	0	+	1	0	79	202	1.0
CP008925.1	h6.sal.bam	other	2877131	2877131	0	+	2	3	81	202	2.0
CP008925.1	h6.sal.bam	other	2877132	2877132	0	+	0	1	81	199	0.0
CP008925.1	h6.sal.bam	other	2877133	2877133	0	+	1	1	78	198	1.0
CP008925.1	h6.sal.bam	other	2877134	2877134	0	+	2	5	80	197	2.0
CP008925.1	h6.sal.bam	other	2877135	2877135	0	+	1	0	81	194	1.0
CP008925.1	h6.sal.bam	other	2877136	2877136	0	+	1	0	82	194	1.0
CP008925.1	h6.sal.bam	other	2877137	2877137	0	+	0	0	82	194	0.0
CP008925.1	h6.sal.bam	other	2877138	2877138	0	+	1	1	82	195	1.0
CP008925.1	h6.sal.bam	other	2877139	2877139	0	+	0	1	81	195	0.0
CP008925.1	h6.sal.bam	other	2877140	2877140	0	+	0	1	80	194	0.0
CP008925.1	h6.sal.bam	other	2877141	2877141	0	+	3	0	82	193	3.0
CP008925.1	h6.sal.bam	other	2877142	2877142	0	+	4	0	84	194	4.0
CP008925.1	h6.sal.bam	other	2877143	2877143	0	+	1	0	85	194	1.0
CP008925.1	h6.sal.bam	other	2877144	2877144	0	+	0	1	83	194	0.0
CP008925.1	h6.sal.bam	other	2877145	2877145	0	+	0	2	83	193	0.0
CP008925.1	h6.sal.bam	other	2877146	2877146	0	+	0	3	83	191	0.0
CP008925.1	h6.sal.bam	other	2877147	2877147	0	+	0	0	81	189	0.0
CP008925.1	h6.sal.bam	other	2877148	2877148	0	+	0	0	80	189	0.0
CP008925.1	h6.sal.bam	other	2877149	2877149	0	+	0	2	80	190	0.0
CP008925.1	h6.sal.bam	GAAC	2877150	2877150	2877158	+	0	18	77	191	0.0
CP008925.1	h6.sal.bam	other	2877151	2877151	0	+	4	1	81	173	4.0
CP008925.1	h6.sal.bam	GAAC	2877152	2877152	2877158	+	18	1	97	176	18.0
CP008925.1	h6.sal.bam	other	2877153	2877153	0	+	0	0	97	176	0.0
CP008925.1	h6.sal.bam	other	2877154	2877154	0	+	1	0	98	176	1.0
CP008925.1	h6.sal.bam	other	2877155	2877155	0	+	1	0	98	177	1.0
CP008925.1	h6.sal.bam	other	2877156	2877156	0	+	1	1	96	179	1.0
CP008925.1	h6.sal.bam	other	2877157	2877157	0	+	1	0	90	179	1.0
CP008925.1	h6.sal.bam	other	2877158	2877158	0	+	0	2	90	179	0.0
CP008925.1	h6.sal.bam	other	2877159	2877159	0	+	4	0	94	178	4.0
CP008925.1	h6.sal.bam	other	2877160	2877160	0	+	1	5	94	178	1.0
CP008925.1	h6.sal.bam	other	2877161	2877161	0	+	0	2	94	173	0.0
CP008925.1	h6.sal.bam	other	2877162	2877162	0	+	4	0	95	174	4.0
CP008925.1	h6.sal.bam	other	2877163	2877163	0	+	1	0	95	174	1.0
CP008925.1	h6.sal.bam	other	2877164	2877164	0	+	4	0	98	174	4.0
CP008925.1	h6.sal.bam	other	2877165	2877165	0	+	2	0	98	174	2.0
CP008925.1	h6.sal.bam	other	2877166	2877166	0	+	3	1	97	174	3.0
CP008925.1	h6.sal.bam	GAAC	2877167	2877167	2877158	+	2	120	99	176	2.0
CP008925.1	h6.sal.bam	other	2877168	2877168	0	+	1	1	98	57	1.0
CP008925.1	h6.sal.bam	GAAC	2877169	2877169	2877158	+	112	0	207	58	112.0
CP008925.1	h6.sal.bam	other	2877170	2877170	0	+	2	1	209	61	2.0
CP008925.1	h6.sal.bam	other	2877171	2877171	0	+	1	0	210	60	1.0
CP008925.1	h6.sal.bam	other	2877172	2877172	0	+	1	1	209	60	1.0
CP008925.1	h6.sal.bam	other	2877173	2877173	0	+	4	1	213	61	4.0
CP008925.1	h6.sal.bam	other	2877174	2877174	0	+	1	2	213	63	1.0
CP008925.1	h6.sal.bam	other	2877175	2877175	0	+	0	2	213	61	0.0
CP008925.1	h6.sal.bam	other	2877176	2877176	0	+	0	0	211	59	0.0
CP008925.1	h6.sal.bam	other	2877177	2877177	0	+	1	0	211	60	1.0
CP008925.1	h6.sal.bam	other	2877178	2877178	0	+	1	1	212	60	1.0
CP008925.1	h6.sal.bam	other	2877179	2877179	0	+	1	0	212	59	1.0
CP008925.1	h6.sal.bam	other	2877180	2877180	0	+	1	0	211	63	1.0
CP008925.1	h6.sal.bam	other	2877181	2877181	0	+	0	0	209	63	0.0
CP008925.1	h6.sal.bam	other	2877182	2877182	0	+	3	0	210	63	3.0
CP008925.1	h6.sal.bam	other	2877183	2877183	0	+	2	0	211	66	2.0
CP008925.1	h6.sal.bam	other	2877184	2877184	0	+	3	2	214	66	3.0
CP008925.1	h6.sal.bam	other	2877185	2877185	0	+	3	1	214	66	3.0
CP008925.1	h6.sal.bam	other	2877186	2877186	0	+	0	2	214	66	0.0
CP008925.1	h6.sal.bam	other	2877187	2877187	0	+	1	0	215	65	1.0
CP008925.1	h6.sal.bam	other	2877188	2877188	0	+	2	1	217	65	2.0
CP008925.1	h6.sal.bam	other	2877189	2877189	0	+	0	1	217	65	0.0
CP008925.1	h6.sal.bam	other	2877190	2877190	0	+	1	3	217	66	1.0
CP008925.1	h6.sal.bam	other	2877191	2877191	0	+	0	1	216	65	0.0
CP008925.1	h6.sal.bam	other	2877192	2877192	0	+	1	0	216	68	1.0
CP008925.1	h6.sal.bam	other	2877193	2877193	0	+	2	1	216	70	2.0
CP008925.1	h6.sal.bam	other	2877194	2877194	0	+	2	1	218	72	2.0
CP008925.1	h6.sal.bam	other	2877195	2877195	0	+	0	0	218	71	0.0
CP008925.1	h6.sal.bam	other	2877196	2877196	0	+	1	1	219	73	1.0
CP008925.1	h6.sal.bam	other	2877197	2877197	0	+	0	0	219	74	0.0
CP008925.1	h6.sal.bam	other	2877198	2877198	0	+	0	1	219	77	0.0
CP008925.1	h6.sal.bam	other	2877199	2877199	0	+	1	3	218	77	1.0
CP008925.1	h6.sal.bam	other	2877200	2877200	0	+	0	0	218	77	0.0
CP008925.1	h6.sal.bam	other	2877201	2877201	0	+	2	3	218	79	2.0
CP008925.1	h6.sal.bam	other	2877202	2877202	0	+	1	1	215	77	1.0
CP008925.1	h6.sal.bam	other	2877203	2877203	0	+	0	1	215	77	0.0
CP008925.1	h6.sal.bam	other	2877204	2877204	0	+	0	0	215	76	0.0
CP008925.1	h6.sal.bam	other	2877205	2877205	0	+	0	0	214	80	0.0
CP008925.1	h6.sal.bam	other	2877206	2877206	0	+	0	0	212	81	0.0
CP008925.1	h6.sal.bam	other	2877207	2877207	0	+	0	0	212	82	0.0
CP008925.1	h6.sal.bam	other	2877208	2877208	0	+	0	0	210	85	0.0
CP008925.1	h6.sal.bam	other	2877209	2877209	0	+	0	1	209	88	0.0
CP008925.1	h6.sal.bam	other	2877210	2877210	0	+	0	0	208	87	0.0
CP008925.1	h6.sal.bam	other	2877211	2877211	0	+	0	0	207	92	0.0
CP008925.1	h6.sal.bam	other	2877212	2877212	0	+	2	1	209	92	2.0
CP008925.1	h6.sal.bam	other	2877213	2877213	0	+	2	1	210	91	2.0
CP008925.1	h6.sal.bam	other	2877214	2877214	0	+	0	0	210	92	0.0
CP008925.1	h6.sal.bam	other	2877215	2877215	0	+	0	0	210	93	0.0
CP008925.1	h6.sal.bam	other	2877216	2877216	0	+	1	0	208	94	1.0
CP008925.1	h6.sal.bam	other	2877217	2877217	0	+	2	0	205	98	2.0
CP008925.1	h6.sal.bam	other	2877218	2877218	0	+	0	0	205	98	0.0
CP008925.1	h6.sal.bam	other	2877219	2877219	0	+	0	0	205	100	0.0
CP008925.1	h6.sal.bam	other	2877220	2877220	0	+	2	1	207	101	2.0
CP008925.1	h6.sal.bam	other	2877221	2877221	0	+	0	0	207	100	0.0
CP008925.1	h6.sal.bam	other	2877222	2877222	0	+	2	1	209	101	2.0
CP008925.1	h6.sal.bam	other	2877223	2877223	0	+	0	1	209	104	0.0
CP008925.1	h6.sal.bam	other	2877224	2877224	0	+	1	4	210	103	1.0
CP008925.1	h6.sal.bam	other	2877225	2877225	0	+	2	0	212	103	2.0
CP008925.1	h6.sal.bam	other	2877226	2877226	0	+	1	3	208	107	1.0
CP008925.1	h6.sal.bam	other	2877227	2877227	0	+	0	1	190	104	0.0
CP008925.1	h6.sal.bam	other	2877228	2877228	0	+	1	1	191	103	1.0
CP008925.1	h6.sal.bam	other	2877229	2877229	0	+	0	0	190	104	0.0
CP008925.1	h6.sal.bam	other	2877230	2877230	0	+	0	1	189	104	0.0
CP008925.1	h6.sal.bam	other	2877231	2877231	0	+	0	1	188	103	0.0
CP008925.1	h6.sal.bam	other	2877232	2877232	0	+	1	0	188	103	1.0
CP008925.1	h6.sal.bam	other	2877233	2877233	0	+	4	1	192	105	4.0
CP008925.1	h6.sal.bam	other	2877234	2877234	0	+	1	0	189	104	1.0
CP008925.1	h6.sal.bam	other	2877235	2877235	0	+	0	0	187	104	0.0
CP008925.1	h6.sal.bam	other	2877236	2877236	0	+	3	3	190	105	3.0
CP008925.1	h6.sal.bam	other	2877237	2877237	0	+	1	0	186	103	1.0
CP008925.1	h6.sal.bam	other	2877238	2877238	0	+	1	0	186	104	1.0
CP008925.1	h6.sal.bam	other	2877239	2877239	0	+	2	0	182	104	2.0
CP008925.1	h6.sal.bam	other	2877240	2877240	0	+	2	0	182	104	2.0
CP008925.1	h6.sal.bam	other	2877241	2877241	0	+	2	4	182	109	2.0
CP008925.1	h6.sal.bam	other	2877242	2877242	0	+	0	2	180	106	0.0
CP008925.1	h6.sal.bam	other	2877243	2877243	0	+	0	1	177	104	0.0
CP008925.1	h6.sal.bam	other	2877244	2877244	0	+	2	4	71	105	2.0
CP008925.1	h6.sal.bam	other	2877245	2877245	0	+	1	1	72	103	1.0
CP008925.1	h6.sal.bam	other	2877246	2877246	0	+	2	2	73	108	2.0
CP008925.1	h6.sal.bam	other	2877247	2877247	0	+	0	0	68	108	0.0
CP008925.1	h6.sal.bam	other	2877248	2877248	0	+	0	3	68	112	0.0
CP008925.1	h6.sal.bam	other	2877249	2877249	0	+	1	0	68	109	1.0
CP008925.1	h6.sal.bam	other	2877250	2877250	0	+	0	0	68	111	0.0
CP008925.1	h6.sal.bam	other	2877251	2877251	0	+	2	1	70	111	2.0
CP008925.1	h6.sal.bam	other	2877252	2877252	0	+	1	0	69	113	1.0
CP008925.1	h6.sal.bam	other	2877253	2877253	0	+	0	1	68	114	0.0
CP008925.1	h6.sal.bam	other	2877254	2877254	0	+	0	3	66	114	0.0
CP008925.1	h6.sal.bam	other	2877255	2877255	0	+	0	0	66	112	0.0
CP008925.1	h6.sal.bam	other	2877256	2877256	0	+	0	0	63	112	0.0
CP008925.1	h6.sal.bam	other	2877257	2877257	0	+	0	4	63	112	0.0
CP008925.1	h6.sal.bam	other	2877258	2877258	0	+	0	0	59	111	0.0
CP008925.1	h6.sal.bam	other	2877259	2877259	0	+	2	1	58	111	2.0
CP008925.1	h6.sal.bam	other	2877260	2877260	0	+	0	1	58	111	0.0
CP008925.1	h6.sal.bam	other	2877261	2877261	0	+	5	1	63	110	5.0
CP008925.1	h6.sal.bam	other	2877262	2877262	0	+	0	1	60	109	0.0
CP008925.1	h6.sal.bam	other	2877263	2877263	0	+	1	0	60	109	1.0
CP008925.1	h6.sal.bam	other	2877264	2877264	0	+	0	1	60	109	0.0
CP008925.1	h6.sal.bam	other	2877265	2877265	0	+	1	2	61	108	1.0
CP008925.1	h6.sal.bam	GAAC	2877266	2877266	2877274	+	2	4	63	107	2.0
CP008925.1	h6.sal.bam	other	2877267	2877267	0	+	0	1	57	105	0.0
CP008925.1	h6.sal.bam	GAAC	2877268	2877268	2877274	+	1	4	58	104	1.0
CP008925.1	h6.sal.bam	other	2877269	2877269	0	+	1	1	59	100	1.0
CP008925.1	h6.sal.bam	other	2877270	2877270	0	+	0	1	59	99	0.0
CP008925.1	h6.sal.bam	other	2877271	2877271	0	+	0	2	59	100	0.0
CP008925.1	h6.sal.bam	other	2877272	2877272	0	+	2	3	61	100	2.0
CP008925.1	h6.sal.bam	other	2877273	2877273	0	+	1	0	62	97	1.0
CP008925.1	h6.sal.bam	other	2877274	2877274	0	+	2	3	63	99	2.0
CP008925.1	h6.sal.bam	other	2877275	2877275	0	+	3	2	64	96	3.0
CP008925.1	h6.sal.bam	other	2877276	2877276	0	+	2	1	65	96	2.0
CP008925.1	h6.sal.bam	other	2877277	2877277	0	+	1	1	66	95	1.0
CP008925.1	h6.sal.bam	other	2877278	2877278	0	+	0	3	66	94	0.0
CP008925.1	h6.sal.bam	other	2877279	2877279	0	+	1	1	67	96	1.0
CP008925.1	h6.sal.bam	other	2877280	2877280	0	+	0	1	67	95	0.0
CP008925.1	h6.sal.bam	other	2877281	2877281	0	+	1	1	68	94	1.0
CP008925.1	h6.sal.bam	other	2877282	2877282	0	+	2	3	70	94	2.0
CP008925.1	h6.sal.bam	GAAC	2877283	2877283	2877274	+	1	4	71	92	1.0
CP008925.1	h6.sal.bam	other	2877284	2877284	0	+	0	0	71	89	0.0
CP008925.1	h6.sal.bam	GAAC	2877285	2877285	2877274	+	1	5	72	89	1.0
CP008925.1	h6.sal.bam	other	2877286	2877286	0	+	4	0	76	85	4.0
CP008925.1	h6.sal.bam	other	2877287	2877287	0	+	0	0	74	85	0.0
CP008925.1	h6.sal.bam	other	2877288	2877288	0	+	1	2	73	87	1.0
CP008925.1	h6.sal.bam	other	2877289	2877289	0	+	1	1	74	86	1.0
CP008925.1	h6.sal.bam	other	2877290	2877290	0	+	1	1	72	85	1.0
CP008925.1	h6.sal.bam	other	2877291	2877291	0	+	1	4	73	88	1.0
CP008925.1	h6.sal.bam	other	2877292	2877292	0	+	0	0	73	85	0.0
CP008925.1	h6.sal.bam	other	2877293	2877293	0	+	0	1	72	86	0.0
CP008925.1	h6.sal.bam	other	2877294	2877294	0	+	3	1	75	88	3.0
CP008925.1	h6.sal.bam	other	2877295	2877295	0	+	1	0	72	87	1.0
CP008925.1	h6.sal.bam	other	2877296	2877296	0	+	1	0	73	89	1.0
CP008925.1	h6.sal.bam	other	2877297	2877297	0	+	0	4	73	89	0.0
CP008925.1	h6.sal.bam	other	2877298	2877298	0	+	4	2	77	86	4.0
CP008925.1	h6.sal.bam	other	2877299	2877299	0	+	3	2	77	84	3.0
CP008925.1	h6.sal.bam	other	2877300	2877300	0	+	2	4	79	88	2.0
CP008925.1	h6.sal.bam	other	2877301	2877301	0	+	0	1	79	93	0.0
CP008925.1	h6.sal.bam	other	2877302	2877302	0	+	5	1	84	92	5.0
CP008925.1	h6.sal.bam	other	2877303	2877303	0	+	1	0	84	91	1.0
CP008925.1	h6.sal.bam	other	2877304	2877304	0	+	1	0	85	95	1.0
CP008925.1	h6.sal.bam	other	2877305	2877305	0	+	1	0	86	96	1.0
CP008925.1	h6.sal.bam	other	2877306	2877306	0	+	0	1	86	96	0.0
CP008925.1	h6.sal.bam	other	2877307	2877307	0	+	0	2	85	95	0.0
CP008925.1	h6.sal.bam	other	2877308	2877308	0	+	1	0	82	93	1.0
CP008925.1	h6.sal.bam	other	2877309	2877309	0	+	1	0	82	97	1.0
CP008925.1	h6.sal.bam	other	2877310	2877310	0	+	1	1	79	97	1.0
CP008925.1	h6.sal.bam	other	2877311	2877311	0	+	0	1	77	97	0.0
CP008925.1	h6.sal.bam	other	2877312	2877312	0	+	1	1	78	98	1.0
CP008925.1	h6.sal.bam	other	2877313	2877313	0	+	2	2	75	99	2.0
CP008925.1	h6.sal.bam	other	2877314	2877314	0	+	1	3	76	98	1.0
CP008925.1	h6.sal.bam	other	2877315	2877315	0	+	1	0	76	95	1.0
CP008925.1	h6.sal.bam	other	2877316	2877316	0	+	0	1	76	95	0.0
CP008925.1	h6.sal.bam	other	2877317	2877317	0	+	1	1	77	94	1.0
CP008925.1	h6.sal.bam	other	2877318	2877318	0	+	0	1	77	96	0.0
CP008925.1	h6.sal.bam	other	2877319	2877319	0	+	0	2	73	100	0.0
CP008925.1	h6.sal.bam	other	2877320	2877320	0	+	0	6	73	102	0.0
CP008925.1	h6.sal.bam	other	2877321	2877321	0	+	2	2	73	99	2.0
CP008925.1	h6.sal.bam	other	2877322	2877322	0	+	2	4	75	97	2.0
CP008925.1	h6.sal.bam	other	2877323	2877323	0	+	0	0	75	93	0.0
CP008925.1	h6.sal.bam	other	2877324	2877324	0	+	1	2	75	99	1.0
CP008925.1	h6.sal.bam	other	2877325	2877325	0	+	2	1	76	99	2.0
CP008925.1	h6.sal.bam	other	2877326	2877326	0	+	1	3	77	99	1.0
CP008925.1	h6.sal.bam	other	2877327	2877327	0	+	2	0	78	99	2.0
CP008925.1	h6.sal.bam	other	2877328	2877328	0	+	1	1	79	99	1.0
CP008925.1	h6.sal.bam	other	2877329	2877329	0	+	2	1	81	98	2.0
CP008925.1	h6.sal.bam	other	2877330	2877330	0	+	2	0	83	98	2.0
CP008925.1	h6.sal.bam	other	2877331	2877331	0	+	1	2	84	99	1.0
CP008925.1	h6.sal.bam	other	2877332	2877332	0	+	0	1	82	98	0.0
CP008925.1	h6.sal.bam	other	2877333	2877333	0	+	1	0	83	99	1.0
CP008925.1	h6.sal.bam	other	2877334	2877334	0	+	1	1	84	99	1.0
CP008925.1	h6.sal.bam	other	2877335	2877335	0	+	3	1	87	100	3.0
CP008925.1	h6.sal.bam	other	2877336	2877336	0	+	1	0	84	100	1.0
CP008925.1	h6.sal.bam	other	2877337	2877337	0	+	3	1	87	100	3.0
CP008925.1	h6.sal.bam	other	2877338	2877338	0	+	4	0	90	101	4.0
CP008925.1	h6.sal.bam	other	2877339	2877339	0	+	0	0	89	102	0.0
CP008925.1	h6.sal.bam	other	2877340	2877340	0	+	1	1	90	104	1.0
CP008925.1	h6.sal.bam	other	2877341	2877341	0	+	0	1	88	104	0.0
CP008925.1	h6.sal.bam	other	2877342	2877342	0	+	2	2	90	108	2.0
CP008925.1	h6.sal.bam	other	2877343	2877343	0	+	1	0	90	106	1.0
CP008925.1	h6.sal.bam	other	2877344	2877344	0	+	1	1	90	106	1.0
CP008925.1	h6.sal.bam	other	2877345	2877345	0	+	4	0	93	107	4.0
CP008925.1	h6.sal.bam	other	2877346	2877346	0	+	1	2	94	110	1.0
CP008925.1	h6.sal.bam	other	2877347	2877347	0	+	2	2	94	110	2.0
CP008925.1	h6.sal.bam	other	2877348	2877348	0	+	5	0	98	109	5.0
CP008925.1	h6.sal.bam	other	2877349	2877349	0	+	2	0	95	110	2.0
CP008925.1	h6.sal.bam	other	2877350	2877350	0	+	0	2	93	111	0.0
CP008925.1	h6.sal.bam	other	2877351	2877351	0	+	0	3	93	113	0.0
CP008925.1	h6.sal.bam	other	2877352	2877352	0	+	0	0	93	113	0.0
CP008925.1	h6.sal.bam	other	2877353	2877353	0	+	4	2	97	115	4.0
CP008925.1	h6.sal.bam	other	2877354	2877354	0	+	2	0	98	114	2.0
CP008925.1	h6.sal.bam	other	2877355	2877355	0	+	0	1	97	114	0.0
CP008925.1	h6.sal.bam	other	2877356	2877356	0	+	0	1	97	114	0.0
CP008925.1	h6.sal.bam	other	2877357	2877357	0	+	2	1	96	113	2.0
CP008925.1	h6.sal.bam	other	2877358	2877358	0	+	0	0	96	117	0.0
CP008925.1	h6.sal.bam	other	2877359	2877359	0	+	0	0	96	120	0.0
CP008925.1	h6.sal.bam	other	2877360	2877360	0	+	5	0	100	120	5.0
CP008925.1	h6.sal.bam	other	2877361	2877361	0	+	1	1	96	121	1.0
CP008925.1	h6.sal.bam	other	2877362	2877362	0	+	3	1	99	120	3.0
CP008925.1	h6.sal.bam	other	2877363	2877363	0	+	0	1	99	120	0.0
CP008925.1	h6.sal.bam	other	2877364	2877364	0	+	0	1	98	121	0.0
CP008925.1	h6.sal.bam	other	2877365	2877365	0	+	2	3	98	120	2.0
CP008925.1	h6.sal.bam	other	2877366	2877366	0	+	0	2	98	118	0.0
CP008925.1	h6.sal.bam	other	2877367	2877367	0	+	0	1	98	116	0.0
CP008925.1	h6.sal.bam	other	2877368	2877368	0	+	1	3	99	115	1.0
CP008925.1	h6.sal.bam	other	2877369	2877369	0	+	0	1	96	112	0.0
CP008925.1	h6.sal.bam	other	2877370	2877370	0	+	0	0	95	111	0.0
CP008925.1	h6.sal.bam	other	2877371	2877371	0	+	3	1	97	111	3.0
CP008925.1	h6.sal.bam	other	2877372	2877372	0	+	0	2	97	122	0.0
CP008925.1	h6.sal.bam	other	2877373	2877373	0	+	1	2	91	123	1.0
CP008925.1	h6.sal.bam	other	2877374	2877374	0	+	0	5	91	123	0.0
CP008925.1	h6.sal.bam	other	2877375	2877375	0	+	2	8	91	118	2.0
CP008925.1	h6.sal.bam	other	2877376	2877376	0	+	0	2	88	112	0.0
CP008925.1	h6.sal.bam	other	2877377	2877377	0	+	1	1	87	111	1.0
CP008925.1	h6.sal.bam	other	2877378	2877378	0	+	0	0	85	113	0.0
CP008925.1	h6.sal.bam	other	2877379	2877379	0	+	1	1	85	113	1.0
CP008925.1	h6.sal.bam	other	2877380	2877380	0	+	1	1	86	112	1.0
CP008925.1	h6.sal.bam	other	2877381	2877381	0	+	2	0	88	111	2.0
CP008925.1	h6.sal.bam	other	2877382	2877382	0	+	1	2	88	113	1.0
CP008925.1	h6.sal.bam	other	2877383	2877383	0	+	0	2	87	113	0.0
CP008925.1	h6.sal.bam	other	2877384	2877384	0	+	2	0	89	114	2.0
CP008925.1	h6.sal.bam	other	2877385	2877385	0	+	0	1	88	116	0.0
CP008925.1	h6.sal.bam	other	2877386	2877386	0	+	0	2	88	115	0.0
CP008925.1	h6.sal.bam	other	2877387	2877387	0	+	3	2	90	115	3.0
CP008925.1	h6.sal.bam	other	2877388	2877388	0	+	1	1	89	113	1.0
CP008925.1	h6.sal.bam	other	2877389	2877389	0	+	0	0	88	112	0.0
CP008925.1	h6.sal.bam	other	2877390	2877390	0	+	3	2	90	112	3.0
CP008925.1	h6.sal.bam	other	2877391	2877391	0	+	0	0	88	113	0.0
CP008925.1	h6.sal.bam	other	2877392	2877392	0	+	0	1	88	113	0.0
CP008925.1	h6.sal.bam	other	2877393	2877393	0	+	3	7	91	112	3.0
CP008925.1	h6.sal.bam	other	2877394	2877394	0	+	0	2	91	109	0.0
CP008925.1	h6.sal.bam	other	2877395	2877395	0	+	1	2	92	107	1.0
CP008925.1	h6.sal.bam	other	2877396	2877396	0	+	1	2	91	107	1.0
CP008925.1	h6.sal.bam	other	2877397	2877397	0	+	0	0	88	105	0.0
CP008925.1	h6.sal.bam	other	2877398	2877398	0	+	0	6	88	107	0.0
CP008925.1	h6.sal.bam	other	2877399	2877399	0	+	0	3	88	102	0.0
CP008925.1	h6.sal.bam	other	2877400	2877400	0	+	1	0	87	100	1.0
CP008925.1	h6.sal.bam	other	2877401	2877401	0	+	0	3	86	100	0.0
CP008925.1	h6.sal.bam	other	2877402	2877402	0	+	7	0	89	99	7.0
CP008925.1	h6.sal.bam	other	2877403	2877403	0	+	1	0	90	99	1.0
CP008925.1	h6.sal.bam	other	2877404	2877404	0	+	2	1	88	102	2.0
CP008925.1	h6.sal.bam	other	2877405	2877405	0	+	0	1	87	101	0.0
CP008925.1	h6.sal.bam	other	2877406	2877406	0	+	2	2	89	101	2.0
CP008925.1	h6.sal.bam	other	2877407	2877407	0	+	1	2	90	99	1.0
CP008925.1	h6.sal.bam	other	2877408	2877408	0	+	1	0	90	100	1.0
CP008925.1	h6.sal.bam	other	2877409	2877409	0	+	1	0	88	100	1.0
CP008925.1	h6.sal.bam	other	2877410	2877410	0	+	2	1	90	100	2.0
CP008925.1	h6.sal.bam	other	2877411	2877411	0	+	2	0	88	102	2.0
CP008925.1	h6.sal.bam	other	2877412	2877412	0	+	0	2	84	102	0.0
CP008925.1	h6.sal.bam	other	2877413	2877413	0	+	0	1	84	100	0.0
CP008925.1	h6.sal.bam	other	2877414	2877414	0	+	0	2	83	100	0.0
CP008925.1	h6.sal.bam	other	2877415	2877415	0	+	0	2	83	100	0.0
CP008925.1	h6.sal.bam	other	2877416	2877416	0	+	1	4	84	99	1.0
CP008925.1	h6.sal.bam	other	2877417	2877417	0	+	1	0	83	96	1.0
CP008925.1	h6.sal.bam	other	2877418	2877418	0	+	1	2	83	101	1.0
CP008925.1	h6.sal.bam	other	2877419	2877419	0	+	2	0	80	102	2.0
CP008925.1	h6.sal.bam	other	2877420	2877420	0	+	2	3	82	102	2.0
CP008925.1	h6.sal.bam	other	2877421	2877421	0	+	3	2	85	99	3.0
CP008925.1	h6.sal.bam	other	2877422	2877422	0	+	0	1	83	102	0.0
CP008925.1	h6.sal.bam	other	2877423	2877423	0	+	0	0	78	105	0.0
CP008925.1	h6.sal.bam	other	2877424	2877424	0	+	1	1	77	106	1.0
CP008925.1	h6.sal.bam	other	2877425	2877425	0	+	1	4	78	105	1.0
CP008925.1	h6.sal.bam	other	2877426	2877426	0	+	3	3	81	102	3.0
CP008925.1	h6.sal.bam	other	2877427	2877427	0	+	1	2	82	100	1.0
CP008925.1	h6.sal.bam	GAAC	2877428	2877428	2877436	+	0	1	78	98	0.0
CP008925.1	h6.sal.bam	other	2877429	2877429	0	+	3	0	79	98	3.0
CP008925.1	h6.sal.bam	GAAC	2877430	2877430	2877436	+	3	1	80	99	3.0
CP008925.1	h6.sal.bam	other	2877431	2877431	0	+	1	0	81	100	1.0
CP008925.1	h6.sal.bam	other	2877432	2877432	0	+	1	5	82	100	1.0
CP008925.1	h6.sal.bam	other	2877433	2877433	0	+	0	2	82	97	0.0
CP008925.1	h6.sal.bam	other	2877434	2877434	0	+	2	0	84	96	2.0
CP008925.1	h6.sal.bam	other	2877435	2877435	0	+	3	1	82	97	3.0
CP008925.1	h6.sal.bam	other	2877436	2877436	0	+	0	0	80	99	0.0
CP008925.1	h6.sal.bam	other	2877437	2877437	0	+	0	1	77	100	0.0
CP008925.1	h6.sal.bam	other	2877438	2877438	0	+	0	2	76	100	0.0
CP008925.1	h6.sal.bam	other	2877439	2877439	0	+	1	0	77	98	1.0
CP008925.1	h6.sal.bam	other	2877440	2877440	0	+	3	1	79	99	3.0
CP008925.1	h6.sal.bam	other	2877441	2877441	0	+	5	0	84	102	5.0
CP008925.1	h6.sal.bam	other	2877442	2877442	0	+	0	0	84	102	0.0
CP008925.1	h6.sal.bam	other	2877443	2877443	0	+	1	0	85	102	1.0
CP008925.1	h6.sal.bam	other	2877444	2877444	0	+	1	4	86	105	1.0
CP008925.1	h6.sal.bam	GAAC	2877445	2877445	2877436	+	0	10	82	101	0.0
CP008925.1	h6.sal.bam	other	2877446	2877446	0	+	0	2	82	91	0.0
CP008925.1	h6.sal.bam	GAAC	2877447	2877447	2877436	+	6	1	88	90	6.0
CP008925.1	h6.sal.bam	other	2877448	2877448	0	+	2	2	90	89	2.0
CP008925.1	h6.sal.bam	other	2877449	2877449	0	+	0	1	89	87	0.0
CP008925.1	h6.sal.bam	other	2877450	2877450	0	+	1	1	89	87	1.0
CP008925.1	h6.sal.bam	other	2877451	2877451	0	+	0	2	89	86	0.0
CP008925.1	h6.sal.bam	other	2877452	2877452	0	+	1	1	89	89	1.0
CP008925.1	h6.sal.bam	other	2877453	2877453	0	+	0	0	89	88	0.0
CP008925.1	h6.sal.bam	other	2877454	2877454	0	+	0	0	88	90	0.0
CP008925.1	h6.sal.bam	other	2877455	2877455	0	+	1	2	88	91	1.0
CP008925.1	h6.sal.bam	other	2877456	2877456	0	+	2	0	87	89	2.0
CP008925.1	h6.sal.bam	other	2877457	2877457	0	+	1	2	88	90	1.0
CP008925.1	h6.sal.bam	other	2877458	2877458	0	+	2	3	90	88	2.0
CP008925.1	h6.sal.bam	other	2877459	2877459	0	+	1	2	89	86	1.0
CP008925.1	h6.sal.bam	other	2877460	2877460	0	+	1	2	90	85	1.0
CP008925.1	h6.sal.bam	other	2877461	2877461	0	+	2	0	91	86	2.0
CP008925.1	h6.sal.bam	other	2877462	2877462	0	+	1	0	89	86	1.0
CP008925.1	h6.sal.bam	other	2877463	2877463	0	+	3	1	91	88	3.0
CP008925.1	h6.sal.bam	other	2877464	2877464	0	+	0	2	91	88	0.0
CP008925.1	h6.sal.bam	other	2877465	2877465	0	+	0	0	88	86	0.0
CP008925.1	h6.sal.bam	other	2877466	2877466	0	+	1	0	89	88	1.0
CP008925.1	h6.sal.bam	other	2877467	2877467	0	+	2	1	88	88	2.0
CP008925.1	h6.sal.bam	other	2877468	2877468	0	+	0	3	87	88	0.0
CP008925.1	h6.sal.bam	other	2877469	2877469	0	+	1	1	88	85	1.0
CP008925.1	h6.sal.bam	other	2877470	2877470	0	+	0	2	88	86	0.0
CP008925.1	h6.sal.bam	other	2877471	2877471	0	+	1	0	87	87	1.0
CP008925.1	h6.sal.bam	other	2877472	2877472	0	+	3	2	90	89	3.0
CP008925.1	h6.sal.bam	other	2877473	2877473	0	+	1	1	91	87	1.0
CP008925.1	h6.sal.bam	other	2877474	2877474	0	+	4	1	94	89	4.0
CP008925.1	h6.sal.bam	other	2877475	2877475	0	+	1	0	95	88	1.0
CP008925.1	h6.sal.bam	other	2877476	2877476	0	+	0	1	95	90	0.0
CP008925.1	h6.sal.bam	other	2877477	2877477	0	+	0	3	90	90	0.0
CP008925.1	h6.sal.bam	other	2877478	2877478	0	+	1	0	88	88	1.0
CP008925.1	h6.sal.bam	other	2877479	2877479	0	+	2	0	90	88	2.0
CP008925.1	h6.sal.bam	other	2877480	2877480	0	+	0	0	88	88	0.0
CP008925.1	h6.sal.bam	other	2877481	2877481	0	+	2	1	89	89	2.0
CP008925.1	h6.sal.bam	other	2877482	2877482	0	+	0	2	89	88	0.0
CP008925.1	h6.sal.bam	other	2877483	2877483	0	+	0	0	88	88	0.0
CP008925.1	h6.sal.bam	other	2877484	2877484	0	+	0	2	86	88	0.0
CP008925.1	h6.sal.bam	other	2877485	2877485	0	+	1	1	85	86	1.0
CP008925.1	h6.sal.bam	other	2877486	2877486	0	+	0	0	84	89	0.0
CP008925.1	h6.sal.bam	other	2877487	2877487	0	+	0	0	84	91	0.0
CP008925.1	h6.sal.bam	other	2877488	2877488	0	+	0	1	84	93	0.0
CP008925.1	h6.sal.bam	other	2877489	2877489	0	+	4	2	88	95	4.0
CP008925.1	h6.sal.bam	other	2877490	2877490	0	+	0	1	88	93	0.0
CP008925.1	h6.sal.bam	other	2877491	2877491	0	+	2	1	89	92	2.0
CP008925.1	h6.sal.bam	other	2877492	2877492	0	+	0	5	87	91	0.0
CP008925.1	h6.sal.bam	other	2877493	2877493	0	+	0	3	83	91	0.0
CP008925.1	h6.sal.bam	other	2877494	2877494	0	+	0	5	83	88	0.0
CP008925.1	h6.sal.bam	other	2877495	2877495	0	+	0	1	83	84	0.0
CP008925.1	h6.sal.bam	other	2877496	2877496	0	+	0	0	80	83	0.0
CP008925.1	h6.sal.bam	other	2877497	2877497	0	+	0	3	80	85	0.0
CP008925.1	h6.sal.bam	other	2877498	2877498	0	+	0	1	80	82	0.0
CP008925.1	h6.sal.bam	other	2877499	2877499	0	+	2	1	81	81	2.0
CP008925.1	h6.sal.bam	other	2877500	2877500	0	+	1	0	80	84	1.0
CP008925.1	h6.sal.bam	other	2877501	2877501	0	+	0	1	78	85	0.0
CP008925.1	h6.sal.bam	other	2877502	2877502	0	+	0	0	77	85	0.0
CP008925.1	h6.sal.bam	other	2877503	2877503	0	+	3	1	80	85	3.0
CP008925.1	h6.sal.bam	other	2877504	2877504	0	+	1	2	75	87	1.0
CP008925.1	h6.sal.bam	other	2877505	2877505	0	+	1	1	75	86	1.0
CP008925.1	h6.sal.bam	other	2877506	2877506	0	+	0	1	70	85	0.0
CP008925.1	h6.sal.bam	other	2877507	2877507	0	+	1	1	71	86	1.0
CP008925.1	h6.sal.bam	other	2877508	2877508	0	+	0	1	71	88	0.0
CP008925.1	h6.sal.bam	other	2877509	2877509	0	+	1	1	71	89	1.0
CP008925.1	h6.sal.bam	other	2877510	2877510	0	+	0	3	71	92	0.0
CP008925.1	h6.sal.bam	other	2877511	2877511	0	+	0	1	71	89	0.0
CP008925.1	h6.sal.bam	other	2877512	2877512	0	+	1	1	72	91	1.0
CP008925.1	h6.sal.bam	other	2877513	2877513	0	+	1	0	73	90	1.0
CP008925.1	h6.sal.bam	other	2877514	2877514	0	+	2	1	71	91	2.0
CP008925.1	h6.sal.bam	other	2877515	2877515	0	+	0	4	70	90	0.0
CP008925.1	h6.sal.bam	other	2877516	2877516	0	+	1	0	67	87	1.0
CP008925.1	h6.sal.bam	other	2877517	2877517	0	+	1	1	68	90	1.0
CP008925.1	h6.sal.bam	other	2877518	2877518	0	+	0	2	67	92	0.0
CP008925.1	h6.sal.bam	other	2877519	2877519	0	+	2	0	68	94	2.0
CP008925.1	h6.sal.bam	other	2877520	2877520	0	+	0	1	68	95	0.0
CP008925.1	h6.sal.bam	other	2877521	2877521	0	+	1	0	68	95	1.0
CP008925.1	h6.sal.bam	other	2877522	2877522	0	+	2	1	65	97	2.0
CP008925.1	h6.sal.bam	other	2877523	2877523	0	+	1	0	64	99	1.0
CP008925.1	h6.sal.bam	other	2877524	2877524	0	+	1	1	65	99	1.0
CP008925.1	h6.sal.bam	other	2877525	2877525	0	+	1	2	65	99	1.0
CP008925.1	h6.sal.bam	other	2877526	2877526	0	+	0	3	65	99	0.0
CP008925.1	h6.sal.bam	other	2877527	2877527	0	+	0	0	64	97	0.0
CP008925.1	h6.sal.bam	other	2877528	2877528	0	+	2	3	66	99	2.0
CP008925.1	h6.sal.bam	other	2877529	2877529	0	+	1	0	67	96	1.0
CP008925.1	h6.sal.bam	other	2877530	2877530	0	+	1	0	66	99	1.0
CP008925.1	h6.sal.bam	other	2877531	2877531	0	+	1	1	65	99	1.0
CP008925.1	h6.sal.bam	other	2877532	2877532	0	+	1	1	63	98	1.0
CP008925.1	h6.sal.bam	other	2877533	2877533	0	+	0	1	63	100	0.0
CP008925.1	h6.sal.bam	other	2877534	2877534	0	+	1	1	64	99	1.0
CP008925.1	h6.sal.bam	other	2877535	2877535	0	+	2	3	65	101	2.0
CP008925.1	h6.sal.bam	other	2877536	2877536	0	+	0	0	63	98	0.0
CP008925.1	h6.sal.bam	other	2877537	2877537	0	+	2	2	61	98	2.0
CP008925.1	h6.sal.bam	other	2877538	2877538	0	+	3	0	64	97	3.0
CP008925.1	h6.sal.bam	other	2877539	2877539	0	+	2	0	66	98	2.0
CP008925.1	h6.sal.bam	other	2877540	2877540	0	+	0	1	66	100	0.0
CP008925.1	h6.sal.bam	other	2877541	2877541	0	+	1	0	64	101	1.0
CP008925.1	h6.sal.bam	other	2877542	2877542	0	+	1	1	65	101	1.0
CP008925.1	h6.sal.bam	other	2877543	2877543	0	+	1	0	65	100	1.0
CP008925.1	h6.sal.bam	other	2877544	2877544	0	+	0	3	65	100	0.0
CP008925.1	h6.sal.bam	other	2877545	2877545	0	+	0	3	64	97	0.0
CP008925.1	h6.sal.bam	other	2877546	2877546	0	+	1	1	64	96	1.0
CP008925.1	h6.sal.bam	other	2877547	2877547	0	+	1	1	62	97	1.0
CP008925.1	h6.sal.bam	other	2877548	2877548	0	+	1	2	62	98	1.0
CP008925.1	h6.sal.bam	other	2877549	2877549	0	+	1	2	59	101	1.0
CP008925.1	h6.sal.bam	other	2877550	2877550	0	+	1	1	60	101	1.0
CP008925.1	h6.sal.bam	other	2877551	2877551	0	+	1	0	61	100	1.0
CP008925.1	h6.sal.bam	other	2877552	2877552	0	+	3	1	63	100	3.0
CP008925.1	h6.sal.bam	other	2877553	2877553	0	+	2	0	65	102	2.0
CP008925.1	h6.sal.bam	other	2877554	2877554	0	+	1	0	64	104	1.0
CP008925.1	h6.sal.bam	other	2877555	2877555	0	+	1	1	65	106	1.0
CP008925.1	h6.sal.bam	other	2877556	2877556	0	+	1	1	64	111	1.0
CP008925.1	h6.sal.bam	other	2877557	2877557	0	+	2	1	65	110	2.0
CP008925.1	h6.sal.bam	other	2877558	2877558	0	+	0	0	65	112	0.0
CP008925.1	h6.sal.bam	other	2877559	2877559	0	+	0	1	65	112	0.0
CP008925.1	h6.sal.bam	other	2877560	2877560	0	+	4	3	69	111	4.0
CP008925.1	h6.sal.bam	other	2877561	2877561	0	+	2	2	71	113	2.0
CP008925.1	h6.sal.bam	other	2877562	2877562	0	+	2	4	73	112	2.0
CP008925.1	h6.sal.bam	other	2877563	2877563	0	+	2	2	74	108	2.0
CP008925.1	h6.sal.bam	other	2877564	2877564	0	+	4	0	74	109	4.0
CP008925.1	h6.sal.bam	other	2877565	2877565	0	+	3	4	74	112	3.0
CP008925.1	h6.sal.bam	other	2877566	2877566	0	+	1	0	75	108	1.0
CP008925.1	h6.sal.bam	other	2877567	2877567	0	+	0	1	75	111	0.0
CP008925.1	h6.sal.bam	other	2877568	2877568	0	+	0	0	75	110	0.0
CP008925.1	h6.sal.bam	other	2877569	2877569	0	+	1	1	76	113	1.0
CP008925.1	h6.sal.bam	other	2877570	2877570	0	+	1	0	77	115	1.0
CP008925.1	h6.sal.bam	other	2877571	2877571	0	+	1	2	78	115	1.0
CP008925.1	h6.sal.bam	other	2877572	2877572	0	+	2	2	80	118	2.0
CP008925.1	h6.sal.bam	other	2877573	2877573	0	+	3	1	83	116	3.0
CP008925.1	h6.sal.bam	other	2877574	2877574	0	+	1	1	82	115	1.0
CP008925.1	h6.sal.bam	other	2877575	2877575	0	+	0	1	82	114	0.0
CP008925.1	h6.sal.bam	other	2877576	2877576	0	+	1	1	83	113	1.0
CP008925.1	h6.sal.bam	other	2877577	2877577	0	+	3	2	86	116	3.0
CP008925.1	h6.sal.bam	other	2877578	2877578	0	+	1	1	84	114	1.0
CP008925.1	h6.sal.bam	other	2877579	2877579	0	+	3	1	86	116	3.0
CP008925.1	h6.sal.bam	other	2877580	2877580	0	+	3	0	88	116	3.0
CP008925.1	h6.sal.bam	other	2877581	2877581	0	+	0	2	87	119	0.0
CP008925.1	h6.sal.bam	other	2877582	2877582	0	+	1	3	88	117	1.0
CP008925.1	h6.sal.bam	other	2877583	2877583	0	+	0	3	88	115	0.0
CP008925.1	h6.sal.bam	other	2877584	2877584	0	+	1	3	88	114	1.0
CP008925.1	h6.sal.bam	other	2877585	2877585	0	+	5	0	93	111	5.0
CP008925.1	h6.sal.bam	other	2877586	2877586	0	+	1	3	94	112	1.0
CP008925.1	h6.sal.bam	other	2877587	2877587	0	+	0	0	93	109	0.0
CP008925.1	h6.sal.bam	other	2877588	2877588	0	+	0	1	92	117	0.0
CP008925.1	h6.sal.bam	other	2877589	2877589	0	+	2	1	93	117	2.0
CP008925.1	h6.sal.bam	other	2877590	2877590	0	+	1	1	93	116	1.0
CP008925.1	h6.sal.bam	other	2877591	2877591	0	+	3	2	96	116	3.0
CP008925.1	h6.sal.bam	other	2877592	2877592	0	+	2	3	97	114	2.0
CP008925.1	h6.sal.bam	other	2877593	2877593	0	+	0	4	97	114	0.0
CP008925.1	h6.sal.bam	other	2877594	2877594	0	+	3	1	98	110	3.0
CP008925.1	h6.sal.bam	other	2877595	2877595	0	+	2	1	100	110	2.0
CP008925.1	h6.sal.bam	other	2877596	2877596	0	+	0	2	97	112	0.0
CP008925.1	h6.sal.bam	other	2877597	2877597	0	+	0	3	97	110	0.0
CP008925.1	h6.sal.bam	other	2877598	2877598	0	+	0	0	96	108	0.0
CP008925.1	h6.sal.bam	other	2877599	2877599	0	+	0	1	95	110	0.0
CP008925.1	h6.sal.bam	other	2877600	2877600	0	+	1	2	95	109	1.0
CP008925.1	h6.sal.bam	other	2877601	2877601	0	+	0	1	95	107	0.0
CP008925.1	h6.sal.bam	other	2877602	2877602	0	+	0	2	95	108	0.0
CP008925.1	h6.sal.bam	other	2877603	2877603	0	+	3	0	96	106	3.0
CP008925.1	h6.sal.bam	other	2877604	2877604	0	+	1	3	96	106	1.0
CP008925.1	h6.sal.bam	other	2877605	2877605	0	+	1	0	96	103	1.0
CP008925.1	h6.sal.bam	other	2877606	2877606	0	+	1	0	95	105	1.0
CP008925.1	h6.sal.bam	other	2877607	2877607	0	+	1	3	96	105	1.0
CP008925.1	h6.sal.bam	other	2877608	2877608	0	+	0	0	96	104	0.0
CP008925.1	h6.sal.bam	other	2877609	2877609	0	+	1	4	94	106	1.0
CP008925.1	h6.sal.bam	other	2877610	2877610	0	+	1	0	95	103	1.0
CP008925.1	h6.sal.bam	other	2877611	2877611	0	+	0	0	95	103	0.0
CP008925.1	h6.sal.bam	other	2877612	2877612	0	+	1	1	91	104	1.0
CP008925.1	h6.sal.bam	other	2877613	2877613	0	+	1	1	90	105	1.0
CP008925.1	h6.sal.bam	other	2877614	2877614	0	+	0	1	90	106	0.0
CP008925.1	h6.sal.bam	other	2877615	2877615	0	+	3	1	93	106	3.0
CP008925.1	h6.sal.bam	other	2877616	2877616	0	+	0	0	92	105	0.0
CP008925.1	h6.sal.bam	other	2877617	2877617	0	+	2	0	93	105	2.0
CP008925.1	h6.sal.bam	other	2877618	2877618	0	+	1	1	93	105	1.0
CP008925.1	h6.sal.bam	other	2877619	2877619	0	+	1	0	94	106	1.0
CP008925.1	h6.sal.bam	other	2877620	2877620	0	+	0	1	94	113	0.0
CP008925.1	h6.sal.bam	other	2877621	2877621	0	+	1	2	94	114	1.0
CP008925.1	h6.sal.bam	other	2877622	2877622	0	+	1	3	92	113	1.0
CP008925.1	h6.sal.bam	other	2877623	2877623	0	+	1	5	93	111	1.0
CP008925.1	h6.sal.bam	other	2877624	2877624	0	+	0	2	93	106	0.0
CP008925.1	h6.sal.bam	other	2877625	2877625	0	+	1	1	93	106	1.0
CP008925.1	h6.sal.bam	other	2877626	2877626	0	+	3	3	95	106	3.0
CP008925.1	h6.sal.bam	other	2877627	2877627	0	+	2	1	94	103	2.0
CP008925.1	h6.sal.bam	other	2877628	2877628	0	+	1	1	93	107	1.0
CP008925.1	h6.sal.bam	GTTC	2877629	2877629	2877637	+	2	6	94	106	2.0
CP008925.1	h6.sal.bam	other	2877630	2877630	0	+	1	0	93	101	1.0
CP008925.1	h6.sal.bam	GTTC	2877631	2877631	2877637	+	3	1	94	104	3.0
CP008925.1	h6.sal.bam	other	2877632	2877632	0	+	0	2	93	106	0.0
CP008925.1	h6.sal.bam	other	2877633	2877633	0	+	0	1	93	106	0.0
CP008925.1	h6.sal.bam	other	2877634	2877634	0	+	0	1	93	105	0.0
CP008925.1	h6.sal.bam	other	2877635	2877635	0	+	0	3	90	106	0.0
CP008925.1	h6.sal.bam	other	2877636	2877636	0	+	0	1	88	105	0.0
CP008925.1	h6.sal.bam	other	2877637	2877637	0	+	3	2	89	106	3.0
CP008925.1	h6.sal.bam	other	2877638	2877638	0	+	1	1	88	104	1.0
CP008925.1	h6.sal.bam	other	2877639	2877639	0	+	0	3	84	104	0.0
CP008925.1	h6.sal.bam	other	2877640	2877640	0	+	0	3	80	103	0.0
CP008925.1	h6.sal.bam	other	2877641	2877641	0	+	0	0	79	100	0.0
CP008925.1	h6.sal.bam	other	2877642	2877642	0	+	1	1	80	101	1.0
CP008925.1	h6.sal.bam	other	2877643	2877643	0	+	0	4	80	101	0.0
CP008925.1	h6.sal.bam	other	2877644	2877644	0	+	1	3	80	98	1.0
CP008925.1	h6.sal.bam	other	2877645	2877645	0	+	2	0	81	95	2.0
CP008925.1	h6.sal.bam	GTTC	2877646	2877646	2877637	+	0	6	80	95	0.0
CP008925.1	h6.sal.bam	other	2877647	2877647	0	+	2	0	79	92	2.0
CP008925.1	h6.sal.bam	GTTC	2877648	2877648	2877637	+	6	0	84	92	6.0
CP008925.1	h6.sal.bam	other	2877649	2877649	0	+	3	3	86	94	3.0
CP008925.1	h6.sal.bam	other	2877650	2877650	0	+	2	1	86	91	2.0
CP008925.1	h6.sal.bam	other	2877651	2877651	0	+	0	0	86	90	0.0
CP008925.1	h6.sal.bam	other	2877652	2877652	0	+	1	3	85	96	1.0
CP008925.1	h6.sal.bam	other	2877653	2877653	0	+	1	1	79	95	1.0
CP008925.1	h6.sal.bam	other	2877654	2877654	0	+	0	0	79	94	0.0
CP008925.1	h6.sal.bam	other	2877655	2877655	0	+	1	3	80	96	1.0
CP008925.1	h6.sal.bam	other	2877656	2877656	0	+	1	1	80	96	1.0
CP008925.1	h6.sal.bam	other	2877657	2877657	0	+	2	1	80	95	2.0
CP008925.1	h6.sal.bam	other	2877658	2877658	0	+	2	2	82	94	2.0
CP008925.1	h6.sal.bam	other	2877659	2877659	0	+	2	1	82	98	2.0
CP008925.1	h6.sal.bam	other	2877660	2877660	0	+	2	1	81	97	2.0
CP008925.1	h6.sal.bam	other	2877661	2877661	0	+	2	2	82	98	2.0
CP008925.1	h6.sal.bam	other	2877662	2877662	0	+	2	2	82	99	2.0
CP008925.1	h6.sal.bam	other	2877663	2877663	0	+	1	1	83	97	1.0
CP008925.1	h6.sal.bam	other	2877664	2877664	0	+	1	1	84	100	1.0
CP008925.1	h6.sal.bam	other	2877665	2877665	0	+	1	2	81	100	1.0
CP008925.1	h6.sal.bam	other	2877666	2877666	0	+	1	0	80	98	1.0
CP008925.1	h6.sal.bam	other	2877667	2877667	0	+	0	0	80	99	0.0
CP008925.1	h6.sal.bam	other	2877668	2877668	0	+	1	0	79	100	1.0
CP008925.1	h6.sal.bam	other	2877669	2877669	0	+	1	1	78	100	1.0
CP008925.1	h6.sal.bam	other	2877670	2877670	0	+	2	3	80	99	2.0
CP008925.1	h6.sal.bam	other	2877671	2877671	0	+	0	1	80	97	0.0
CP008925.1	h6.sal.bam	other	2877672	2877672	0	+	2	2	82	96	2.0
CP008925.1	h6.sal.bam	other	2877673	2877673	0	+	1	0	83	96	1.0
CP008925.1	h6.sal.bam	other	2877674	2877674	0	+	2	0	85	96	2.0
CP008925.1	h6.sal.bam	other	2877675	2877675	0	+	2	0	86	96	2.0
CP008925.1	h6.sal.bam	other	2877676	2877676	0	+	1	2	87	103	1.0
CP008925.1	h6.sal.bam	other	2877677	2877677	0	+	1	0	88	102	1.0
CP008925.1	h6.sal.bam	other	2877678	2877678	0	+	2	0	87	102	2.0
CP008925.1	h6.sal.bam	other	2877679	2877679	0	+	2	0	88	109	2.0
CP008925.1	h6.sal.bam	other	2877680	2877680	0	+	0	3	87	109	0.0
CP008925.1	h6.sal.bam	other	2877681	2877681	0	+	1	2	86	106	1.0
CP008925.1	h6.sal.bam	other	2877682	2877682	0	+	2	2	88	104	2.0
CP008925.1	h6.sal.bam	other	2877683	2877683	0	+	4	0	90	103	4.0
CP008925.1	h6.sal.bam	other	2877684	2877684	0	+	0	1	90	103	0.0
CP008925.1	h6.sal.bam	other	2877685	2877685	0	+	1	0	90	102	1.0
CP008925.1	h6.sal.bam	other	2877686	2877686	0	+	1	1	91	103	1.0
CP008925.1	h6.sal.bam	other	2877687	2877687	0	+	0	2	90	103	0.0
CP008925.1	h6.sal.bam	other	2877688	2877688	0	+	0	2	90	102	0.0
CP008925.1	h6.sal.bam	other	2877689	2877689	0	+	0	1	90	100	0.0
CP008925.1	h6.sal.bam	other	2877690	2877690	0	+	2	0	89	99	2.0
CP008925.1	h6.sal.bam	other	2877691	2877691	0	+	1	1	90	100	1.0
CP008925.1	h6.sal.bam	other	2877692	2877692	0	+	1	0	89	100	1.0
CP008925.1	h6.sal.bam	other	2877693	2877693	0	+	1	1	88	102	1.0
CP008925.1	h6.sal.bam	other	2877694	2877694	0	+	0	6	88	102	0.0
CP008925.1	h6.sal.bam	other	2877695	2877695	0	+	1	2	89	99	1.0
CP008925.1	h6.sal.bam	other	2877696	2877696	0	+	0	2	87	97	0.0
CP008925.1	h6.sal.bam	other	2877697	2877697	0	+	2	1	89	96	2.0
CP008925.1	h6.sal.bam	other	2877698	2877698	0	+	0	0	88	95	0.0
CP008925.1	h6.sal.bam	other	2877699	2877699	0	+	1	3	88	95	1.0
CP008925.1	h6.sal.bam	other	2877700	2877700	0	+	0	4	88	94	0.0
CP008925.1	h6.sal.bam	other	2877701	2877701	0	+	6	0	91	94	6.0
CP008925.1	h6.sal.bam	other	2877702	2877702	0	+	0	0	89	94	0.0
CP008925.1	h6.sal.bam	other	2877703	2877703	0	+	0	0	88	96	0.0
CP008925.1	h6.sal.bam	other	2877704	2877704	0	+	1	1	86	97	1.0
CP008925.1	h6.sal.bam	other	2877705	2877705	0	+	1	3	87	96	1.0
CP008925.1	h6.sal.bam	other	2877706	2877706	0	+	1	4	85	93	1.0
CP008925.1	h6.sal.bam	other	2877707	2877707	0	+	1	2	86	90	1.0
CP008925.1	h6.sal.bam	other	2877708	2877708	0	+	1	1	87	88	1.0
CP008925.1	h6.sal.bam	other	2877709	2877709	0	+	1	2	88	87	1.0
CP008925.1	h6.sal.bam	other	2877710	2877710	0	+	4	1	92	85	4.0
CP008925.1	h6.sal.bam	other	2877711	2877711	0	+	2	1	91	84	2.0
CP008925.1	h6.sal.bam	other	2877712	2877712	0	+	0	1	91	83	0.0
CP008925.1	h6.sal.bam	other	2877713	2877713	0	+	2	2	92	82	2.0
CP008925.1	h6.sal.bam	other	2877714	2877714	0	+	0	0	92	83	0.0
CP008925.1	h6.sal.bam	other	2877715	2877715	0	+	0	1	91	83	0.0
CP008925.1	h6.sal.bam	other	2877716	2877716	0	+	4	1	95	83	4.0
CP008925.1	h6.sal.bam	other	2877717	2877717	0	+	2	1	97	84	2.0
CP008925.1	h6.sal.bam	other	2877718	2877718	0	+	0	0	96	83	0.0
CP008925.1	h6.sal.bam	other	2877719	2877719	0	+	2	0	96	86	2.0
CP008925.1	h6.sal.bam	other	2877720	2877720	0	+	1	1	97	87	1.0
CP008925.1	h6.sal.bam	other	2877721	2877721	0	+	1	2	90	88	1.0
CP008925.1	h6.sal.bam	other	2877722	2877722	0	+	1	0	91	89	1.0
CP008925.1	h6.sal.bam	other	2877723	2877723	0	+	1	2	92	89	1.0
CP008925.1	h6.sal.bam	other	2877724	2877724	0	+	4	0	91	90	4.0
CP008925.1	h6.sal.bam	other	2877725	2877725	0	+	0	1	90	90	0.0
CP008925.1	h6.sal.bam	other	2877726	2877726	0	+	0	5	89	89	0.0
CP008925.1	h6.sal.bam	other	2877727	2877727	0	+	1	2	89	84	1.0
CP008925.1	h6.sal.bam	other	2877728	2877728	0	+	1	0	89	87	1.0
CP008925.1	h6.sal.bam	other	2877729	2877729	0	+	1	2	90	87	1.0
CP008925.1	h6.sal.bam	other	2877730	2877730	0	+	4	3	93	85	4.0
CP008925.1	h6.sal.bam	other	2877731	2877731	0	+	0	0	90	82	0.0
CP008925.1	h6.sal.bam	other	2877732	2877732	0	+	3	4	92	82	3.0
CP008925.1	h6.sal.bam	other	2877733	2877733	0	+	3	2	92	82	3.0
CP008925.1	h6.sal.bam	other	2877734	2877734	0	+	1	0	91	80	1.0
CP008925.1	h6.sal.bam	other	2877735	2877735	0	+	2	4	92	81	2.0
CP008925.1	h6.sal.bam	other	2877736	2877736	0	+	1	1	93	80	1.0
CP008925.1	h6.sal.bam	other	2877737	2877737	0	+	0	2	91	82	0.0
CP008925.1	h6.sal.bam	other	2877738	2877738	0	+	3	2	93	80	3.0
CP008925.1	h6.sal.bam	other	2877739	2877739	0	+	2	1	93	80	2.0
CP008925.1	h6.sal.bam	other	2877740	2877740	0	+	0	0	93	80	0.0
CP008925.1	h6.sal.bam	other	2877741	2877741	0	+	2	1	94	80	2.0
CP008925.1	h6.sal.bam	other	2877742	2877742	0	+	1	1	95	80	1.0
CP008925.1	h6.sal.bam	other	2877743	2877743	0	+	2	0	95	82	2.0
CP008925.1	h6.sal.bam	other	2877744	2877744	0	+	0	0	93	82	0.0
CP008925.1	h6.sal.bam	other	2877745	2877745	0	+	1	1	94	82	1.0
CP008925.1	h6.sal.bam	other	2877746	2877746	0	+	4	0	98	81	4.0
CP008925.1	h6.sal.bam	other	2877747	2877747	0	+	2	2	95	85	2.0
CP008925.1	h6.sal.bam	other	2877748	2877748	0	+	0	1	95	83	0.0
CP008925.1	h6.sal.bam	other	2877749	2877749	0	+	0	6	95	82	0.0
CP008925.1	h6.sal.bam	other	2877750	2877750	0	+	5	1	98	77	5.0
CP008925.1	h6.sal.bam	other	2877751	2877751	0	+	1	0	99	76	1.0
CP008925.1	h6.sal.bam	other	2877752	2877752	0	+	0	4	98	79	0.0
CP008925.1	h6.sal.bam	other	2877753	2877753	0	+	2	3	98	75	2.0
CP008925.1	h6.sal.bam	other	2877754	2877754	0	+	0	0	96	74	0.0
CP008925.1	h6.sal.bam	other	2877755	2877755	0	+	5	0	100	75	5.0
CP008925.1	h6.sal.bam	other	2877756	2877756	0	+	2	0	100	75	2.0
CP008925.1	h6.sal.bam	other	2877757	2877757	0	+	3	1	99	75	3.0
CP008925.1	h6.sal.bam	other	2877758	2877758	0	+	2	0	99	74	2.0
CP008925.1	h6.sal.bam	other	2877759	2877759	0	+	2	0	100	75	2.0
CP008925.1	h6.sal.bam	other	2877760	2877760	0	+	0	1	100	78	0.0
CP008925.1	h6.sal.bam	other	2877761	2877761	0	+	1	1	100	80	1.0
CP008925.1	h6.sal.bam	other	2877762	2877762	0	+	1	1	101	79	1.0
CP008925.1	h6.sal.bam	other	2877763	2877763	0	+	1	1	102	78	1.0
CP008925.1	h6.sal.bam	other	2877764	2877764	0	+	0	0	102	77	0.0
CP008925.1	h6.sal.bam	other	2877765	2877765	0	+	2	1	99	80	2.0
CP008925.1	h6.sal.bam	other	2877766	2877766	0	+	1	2	100	80	1.0
CP008925.1	h6.sal.bam	other	2877767	2877767	0	+	2	0	102	79	2.0
CP008925.1	h6.sal.bam	other	2877768	2877768	0	+	2	1	104	80	2.0
CP008925.1	h6.sal.bam	other	2877769	2877769	0	+	1	3	104	80	1.0
CP008925.1	h6.sal.bam	other	2877770	2877770	0	+	0	1	104	77	0.0
CP008925.1	h6.sal.bam	other	2877771	2877771	0	+	0	1	104	76	0.0
CP008925.1	h6.sal.bam	other	2877772	2877772	0	+	0	0	103	76	0.0
CP008925.1	h6.sal.bam	other	2877773	2877773	0	+	1	1	103	77	1.0
CP008925.1	h6.sal.bam	other	2877774	2877774	0	+	0	0	103	76	0.0
CP008925.1	h6.sal.bam	other	2877775	2877775	0	+	3	4	105	81	3.0
CP008925.1	h6.sal.bam	other	2877776	2877776	0	+	0	2	99	78	0.0
CP008925.1	h6.sal.bam	other	2877777	2877777	0	+	2	1	101	78	2.0
CP008925.1	h6.sal.bam	other	2877778	2877778	0	+	2	0	103	79	2.0
CP008925.1	h6.sal.bam	other	2877779	2877779	0	+	5	0	107	82	5.0
CP008925.1	h6.sal.bam	other	2877780	2877780	0	+	2	1	108	82	2.0
CP008925.1	h6.sal.bam	other	2877781	2877781	0	+	2	0	109	81	2.0
CP008925.1	h6.sal.bam	other	2877782	2877782	0	+	0	0	108	83	0.0
CP008925.1	h6.sal.bam	other	2877783	2877783	0	+	2	0	107	86	2.0
CP008925.1	h6.sal.bam	other	2877784	2877784	0	+	2	0	109	86	2.0
CP008925.1	h6.sal.bam	other	2877785	2877785	0	+	3	0	109	87	3.0
CP008925.1	h6.sal.bam	other	2877786	2877786	0	+	1	0	108	88	1.0
CP008925.1	h6.sal.bam	other	2877787	2877787	0	+	0	3	108	89	0.0
CP008925.1	h6.sal.bam	other	2877788	2877788	0	+	3	0	109	88	3.0
CP008925.1	h6.sal.bam	other	2877789	2877789	0	+	0	0	109	88	0.0
CP008925.1	h6.sal.bam	other	2877790	2877790	0	+	1	1	103	94	1.0
CP008925.1	h6.sal.bam	other	2877791	2877791	0	+	1	2	104	94	1.0
CP008925.1	h6.sal.bam	other	2877792	2877792	0	+	3	0	107	92	3.0
CP008925.1	h6.sal.bam	other	2877793	2877793	0	+	1	4	108	92	1.0
CP008925.1	h6.sal.bam	other	2877794	2877794	0	+	2	1	109	89	2.0
CP008925.1	h6.sal.bam	other	2877795	2877795	0	+	1	3	110	88	1.0
CP008925.1	h6.sal.bam	other	2877796	2877796	0	+	1	1	110	86	1.0
CP008925.1	h6.sal.bam	other	2877797	2877797	0	+	0	3	109	85	0.0
CP008925.1	h6.sal.bam	other	2877798	2877798	0	+	0	0	107	82	0.0
CP008925.1	h6.sal.bam	other	2877799	2877799	0	+	1	0	104	84	1.0
CP008925.1	h6.sal.bam	other	2877800	2877800	0	+	0	0	104	86	0.0
CP008925.1	h6.sal.bam	other	2877801	2877801	0	+	0	2	104	86	0.0
CP008925.1	h6.sal.bam	other	2877802	2877802	0	+	1	3	104	85	1.0
CP008925.1	h6.sal.bam	other	2877803	2877803	0	+	1	0	104	82	1.0
CP008925.1	h6.sal.bam	other	2877804	2877804	0	+	0	0	103	82	0.0
CP008925.1	h6.sal.bam	other	2877805	2877805	0	+	2	0	101	82	2.0
CP008925.1	h6.sal.bam	other	2877806	2877806	0	+	1	4	102	84	1.0
CP008925.1	h6.sal.bam	other	2877807	2877807	0	+	3	0	102	80	3.0
CP008925.1	h6.sal.bam	other	2877808	2877808	0	+	1	0	100	85	1.0
CP008925.1	h6.sal.bam	other	2877809	2877809	0	+	2	1	101	85	2.0
CP008925.1	h6.sal.bam	other	2877810	2877810	0	+	1	3	99	85	1.0
CP008925.1	h6.sal.bam	other	2877811	2877811	0	+	0	4	99	82	0.0
CP008925.1	h6.sal.bam	other	2877812	2877812	0	+	1	0	97	80	1.0
CP008925.1	h6.sal.bam	other	2877813	2877813	0	+	1	2	98	80	1.0
CP008925.1	h6.sal.bam	other	2877814	2877814	0	+	2	1	98	79	2.0
CP008925.1	h6.sal.bam	other	2877815	2877815	0	+	1	1	99	78	1.0
CP008925.1	h6.sal.bam	other	2877816	2877816	0	+	0	0	97	77	0.0
CP008925.1	h6.sal.bam	other	2877817	2877817	0	+	4	3	101	77	4.0
CP008925.1	h6.sal.bam	other	2877818	2877818	0	+	2	0	102	74	2.0
CP008925.1	h6.sal.bam	other	2877819	2877819	0	+	1	0	103	75	1.0
CP008925.1	h6.sal.bam	other	2877820	2877820	0	+	1	1	103	78	1.0
CP008925.1	h6.sal.bam	GTTC	2877821	2877821	2877829	+	1	3	98	77	1.0
CP008925.1	h6.sal.bam	other	2877822	2877822	0	+	0	0	98	76	0.0
CP008925.1	h6.sal.bam	GTTC	2877823	2877823	2877829	+	1	0	99	76	1.0
CP008925.1	h6.sal.bam	other	2877824	2877824	0	+	0	1	99	76	0.0
CP008925.1	h6.sal.bam	other	2877825	2877825	0	+	0	2	94	80	0.0
CP008925.1	h6.sal.bam	other	2877826	2877826	0	+	2	2	93	78	2.0
CP008925.1	h6.sal.bam	other	2877827	2877827	0	+	2	0	95	76	2.0
CP008925.1	h6.sal.bam	other	2877828	2877828	0	+	3	1	98	77	3.0
CP008925.1	h6.sal.bam	other	2877829	2877829	0	+	5	1	103	78	5.0
CP008925.1	h6.sal.bam	other	2877830	2877830	0	+	1	0	99	77	1.0
CP008925.1	h6.sal.bam	other	2877831	2877831	0	+	3	0	100	77	3.0
CP008925.1	h6.sal.bam	other	2877832	2877832	0	+	0	0	97	79	0.0
CP008925.1	h6.sal.bam	other	2877833	2877833	0	+	0	1	93	79	0.0
CP008925.1	h6.sal.bam	other	2877834	2877834	0	+	1	3	94	79	1.0
CP008925.1	h6.sal.bam	other	2877835	2877835	0	+	2	3	96	77	2.0
CP008925.1	h6.sal.bam	other	2877836	2877836	0	+	0	0	95	74	0.0
CP008925.1	h6.sal.bam	other	2877837	2877837	0	+	3	0	97	74	3.0
CP008925.1	h6.sal.bam	GTTC	2877838	2877838	2877829	+	0	1	96	76	0.0
CP008925.1	h6.sal.bam	other	2877839	2877839	0	+	2	2	96	76	2.0
CP008925.1	h6.sal.bam	GTTC	2877840	2877840	2877829	+	0	1	95	75	0.0
CP008925.1	h6.sal.bam	other	2877841	2877841	0	+	2	1	95	75	2.0
CP008925.1	h6.sal.bam	other	2877842	2877842	0	+	1	1	94	74	1.0
CP008925.1	h6.sal.bam	other	2877843	2877843	0	+	0	1	94	73	0.0
CP008925.1	h6.sal.bam	other	2877844	2877844	0	+	0	0	93	77	0.0
CP008925.1	h6.sal.bam	other	2877845	2877845	0	+	0	0	93	77	0.0
CP008925.1	h6.sal.bam	other	2877846	2877846	0	+	3	1	96	77	3.0
CP008925.1	h6.sal.bam	other	2877847	2877847	0	+	1	1	97	78	1.0
CP008925.1	h6.sal.bam	other	2877848	2877848	0	+	2	5	98	78	2.0
CP008925.1	h6.sal.bam	other	2877849	2877849	0	+	1	0	99	74	1.0
CP008925.1	h6.sal.bam	other	2877850	2877850	0	+	0	1	96	74	0.0
CP008925.1	h6.sal.bam	other	2877851	2877851	0	+	2	2	98	74	2.0
CP008925.1	h6.sal.bam	other	2877852	2877852	0	+	1	2	89	73	1.0
CP008925.1	h6.sal.bam	other	2877853	2877853	0	+	0	3	89	71	0.0
CP008925.1	h6.sal.bam	other	2877854	2877854	0	+	1	0	90	69	1.0
CP008925.1	h6.sal.bam	other	2877855	2877855	0	+	0	2	88	72	0.0
CP008925.1	h6.sal.bam	other	2877856	2877856	0	+	2	0	88	71	2.0
CP008925.1	h6.sal.bam	other	2877857	2877857	0	+	1	3	89	72	1.0
CP008925.1	h6.sal.bam	other	2877858	2877858	0	+	2	0	88	70	2.0
CP008925.1	h6.sal.bam	other	2877859	2877859	0	+	1	1	89	72	1.0
CP008925.1	h6.sal.bam	other	2877860	2877860	0	+	0	0	85	71	0.0
CP008925.1	h6.sal.bam	other	2877861	2877861	0	+	0	1	84	71	0.0
CP008925.1	h6.sal.bam	other	2877862	2877862	0	+	1	2	85	70	1.0
CP008925.1	h6.sal.bam	other	2877863	2877863	0	+	3	4	85	68	3.0
CP008925.1	h6.sal.bam	other	2877864	2877864	0	+	0	2	85	64	0.0
CP008925.1	h6.sal.bam	other	2877865	2877865	0	+	1	1	85	65	1.0
CP008925.1	h6.sal.bam	other	2877866	2877866	0	+	2	0	86	64	2.0
CP008925.1	h6.sal.bam	other	2877867	2877867	0	+	0	0	83	66	0.0
CP008925.1	h6.sal.bam	other	2877868	2877868	0	+	3	1	85	71	3.0
CP008925.1	h6.sal.bam	other	2877869	2877869	0	+	3	0	87	76	3.0
CP008925.1	h6.sal.bam	other	2877870	2877870	0	+	1	1	86	76	1.0
CP008925.1	h6.sal.bam	other	2877871	2877871	0	+	0	1	86	75	0.0
CP008925.1	h6.sal.bam	other	2877872	2877872	0	+	1	1	87	77	1.0
CP008925.1	h6.sal.bam	other	2877873	2877873	0	+	1	0	87	83	1.0
CP008925.1	h6.sal.bam	other	2877874	2877874	0	+	0	2	87	83	0.0
CP008925.1	h6.sal.bam	other	2877875	2877875	0	+	0	1	87	83	0.0
CP008925.1	h6.sal.bam	other	2877876	2877876	0	+	1	0	88	82	1.0
CP008925.1	h6.sal.bam	other	2877877	2877877	0	+	0	0	87	84	0.0
CP008925.1	h6.sal.bam	other	2877878	2877878	0	+	4	0	89	85	4.0
CP008925.1	h6.sal.bam	other	2877879	2877879	0	+	3	0	92	85	3.0
CP008925.1	h6.sal.bam	other	2877880	2877880	0	+	1	2	92	87	1.0
CP008925.1	h6.sal.bam	other	2877881	2877881	0	+	1	0	89	85	1.0
CP008925.1	h6.sal.bam	other	2877882	2877882	0	+	1	5	87	85	1.0
CP008925.1	h6.sal.bam	other	2877883	2877883	0	+	2	0	89	82	2.0
CP008925.1	h6.sal.bam	other	2877884	2877884	0	+	1	1	90	85	1.0
CP008925.1	h6.sal.bam	other	2877885	2877885	0	+	2	1	91	86	2.0
CP008925.1	h6.sal.bam	other	2877886	2877886	0	+	3	1	94	86	3.0
CP008925.1	h6.sal.bam	other	2877887	2877887	0	+	1	1	94	85	1.0
CP008925.1	h6.sal.bam	other	2877888	2877888	0	+	0	0	93	85	0.0
CP008925.1	h6.sal.bam	other	2877889	2877889	0	+	0	0	91	85	0.0
CP008925.1	h6.sal.bam	other	2877890	2877890	0	+	2	0	92	85	2.0
CP008925.1	h6.sal.bam	other	2877891	2877891	0	+	2	1	93	88	2.0
CP008925.1	h6.sal.bam	other	2877892	2877892	0	+	1	0	91	88	1.0
CP008925.1	h6.sal.bam	other	2877893	2877893	0	+	0	1	89	88	0.0
CP008925.1	h6.sal.bam	other	2877894	2877894	0	+	1	3	89	87	1.0
CP008925.1	h6.sal.bam	other	2877895	2877895	0	+	3	0	91	89	3.0
CP008925.1	h6.sal.bam	other	2877896	2877896	0	+	2	1	92	89	2.0
CP008925.1	h6.sal.bam	other	2877897	2877897	0	+	2	0	94	88	2.0
CP008925.1	h6.sal.bam	other	2877898	2877898	0	+	2	0	95	92	2.0
CP008925.1	h6.sal.bam	other	2877899	2877899	0	+	1	5	96	94	1.0
CP008925.1	h6.sal.bam	other	2877900	2877900	0	+	1	0	96	91	1.0
CP008925.1	h6.sal.bam	other	2877901	2877901	0	+	0	0	95	92	0.0
CP008925.1	h6.sal.bam	other	2877902	2877902	0	+	1	2	94	92	1.0
CP008925.1	h6.sal.bam	other	2877903	2877903	0	+	4	1	95	92	4.0
CP008925.1	h6.sal.bam	other	2877904	2877904	0	+	0	0	90	91	0.0
CP008925.1	h6.sal.bam	other	2877905	2877905	0	+	4	2	93	92	4.0
CP008925.1	h6.sal.bam	other	2877906	2877906	0	+	0	0	90	90	0.0
CP008925.1	h6.sal.bam	other	2877907	2877907	0	+	0	0	90	90	0.0
CP008925.1	h6.sal.bam	other	2877908	2877908	0	+	4	1	93	91	4.0
CP008925.1	h6.sal.bam	other	2877909	2877909	0	+	1	1	89	90	1.0
CP008925.1	h6.sal.bam	other	2877910	2877910	0	+	1	0	90	90	1.0
CP008925.1	h6.sal.bam	other	2877911	2877911	0	+	1	2	91	90	1.0
CP008925.1	h6.sal.bam	other	2877912	2877912	0	+	2	1	93	88	2.0
CP008925.1	h6.sal.bam	other	2877913	2877913	0	+	0	0	91	87	0.0
CP008925.1	h6.sal.bam	other	2877914	2877914	0	+	2	1	91	90	2.0
CP008925.1	h6.sal.bam	other	2877915	2877915	0	+	3	1	93	89	3.0
CP008925.1	h6.sal.bam	other	2877916	2877916	0	+	1	0	93	88	1.0
CP008925.1	h6.sal.bam	other	2877917	2877917	0	+	0	5	92	89	0.0
CP008925.1	h6.sal.bam	other	2877918	2877918	0	+	1	0	93	85	1.0
CP008925.1	h6.sal.bam	other	2877919	2877919	0	+	3	2	96	88	3.0
CP008925.1	h6.sal.bam	other	2877920	2877920	0	+	0	0	96	90	0.0
CP008925.1	h6.sal.bam	other	2877921	2877921	0	+	2	1	91	91	2.0
CP008925.1	h6.sal.bam	other	2877922	2877922	0	+	1	1	92	91	1.0
CP008925.1	h6.sal.bam	other	2877923	2877923	0	+	0	0	92	93	0.0
CP008925.1	h6.sal.bam	other	2877924	2877924	0	+	1	0	90	93	1.0
CP008925.1	h6.sal.bam	other	2877925	2877925	0	+	0	1	90	95	0.0
CP008925.1	h6.sal.bam	other	2877926	2877926	0	+	1	1	91	98	1.0
CP008925.1	h6.sal.bam	other	2877927	2877927	0	+	2	0	92	99	2.0
CP008925.1	h6.sal.bam	other	2877928	2877928	0	+	2	1	93	100	2.0
CP008925.1	h6.sal.bam	other	2877929	2877929	0	+	2	3	95	100	2.0
CP008925.1	h6.sal.bam	other	2877930	2877930	0	+	0	1	95	97	0.0
CP008925.1	h6.sal.bam	other	2877931	2877931	0	+	2	1	95	96	2.0
CP008925.1	h6.sal.bam	other	2877932	2877932	0	+	1	1	94	95	1.0
CP008925.1	h6.sal.bam	other	2877933	2877933	0	+	0	2	93	94	0.0
CP008925.1	h6.sal.bam	other	2877934	2877934	0	+	0	0	92	95	0.0
CP008925.1	h6.sal.bam	other	2877935	2877935	0	+	0	1	92	97	0.0
CP008925.1	h6.sal.bam	other	2877936	2877936	0	+	1	1	93	97	1.0
CP008925.1	h6.sal.bam	other	2877937	2877937	0	+	2	1	94	96	2.0
CP008925.1	h6.sal.bam	other	2877938	2877938	0	+	1	1	92	95	1.0
CP008925.1	h6.sal.bam	other	2877939	2877939	0	+	3	0	95	94	3.0
CP008925.1	h6.sal.bam	other	2877940	2877940	0	+	3	1	97	97	3.0
CP008925.1	h6.sal.bam	other	2877941	2877941	0	+	0	4	95	99	0.0
CP008925.1	h6.sal.bam	other	2877942	2877942	0	+	1	2	93	95	1.0
CP008925.1	h6.sal.bam	other	2877943	2877943	0	+	2	6	95	94	2.0
CP008925.1	h6.sal.bam	other	2877944	2877944	0	+	4	0	99	89	4.0
CP008925.1	h6.sal.bam	other	2877945	2877945	0	+	4	2	102	89	4.0
CP008925.1	h6.sal.bam	other	2877946	2877946	0	+	1	6	103	87	1.0
CP008925.1	h6.sal.bam	other	2877947	2877947	0	+	1	2	101	85	1.0
CP008925.1	h6.sal.bam	other	2877948	2877948	0	+	2	0	103	83	2.0
CP008925.1	h6.sal.bam	other	2877949	2877949	0	+	0	2	103	83	0.0
CP008925.1	h6.sal.bam	other	2877950	2877950	0	+	0	0	102	85	0.0
CP008925.1	h6.sal.bam	other	2877951	2877951	0	+	1	3	103	87	1.0
CP008925.1	h6.sal.bam	other	2877952	2877952	0	+	3	1	104	84	3.0
CP008925.1	h6.sal.bam	other	2877953	2877953	0	+	2	2	104	85	2.0
CP008925.1	h6.sal.bam	other	2877954	2877954	0	+	3	0	102	83	3.0
CP008925.1	h6.sal.bam	other	2877955	2877955	0	+	1	0	103	83	1.0
CP008925.1	h6.sal.bam	other	2877956	2877956	0	+	1	1	104	84	1.0
CP008925.1	h6.sal.bam	other	2877957	2877957	0	+	0	3	101	83	0.0
CP008925.1	h6.sal.bam	other	2877958	2877958	0	+	0	1	101	81	0.0
CP008925.1	h6.sal.bam	other	2877959	2877959	0	+	0	2	101	80	0.0
CP008925.1	h6.sal.bam	other	2877960	2877960	0	+	0	1	95	79	0.0
CP008925.1	h6.sal.bam	other	2877961	2877961	0	+	1	0	96	81	1.0
CP008925.1	h6.sal.bam	other	2877962	2877962	0	+	1	1	97	81	1.0
CP008925.1	h6.sal.bam	other	2877963	2877963	0	+	4	1	101	80	4.0
CP008925.1	h6.sal.bam	other	2877964	2877964	0	+	2	2	100	79	2.0
CP008925.1	h6.sal.bam	other	2877965	2877965	0	+	0	1	98	77	0.0
CP008925.1	h6.sal.bam	other	2877966	2877966	0	+	0	1	98	76	0.0
CP008925.1	h6.sal.bam	other	2877967	2877967	0	+	0	1	97	77	0.0
CP008925.1	h6.sal.bam	other	2877968	2877968	0	+	2	3	97	76	2.0
CP008925.1	h6.sal.bam	other	2877969	2877969	0	+	1	0	98	73	1.0
CP008925.1	h6.sal.bam	other	2877970	2877970	0	+	3	1	96	73	3.0
CP008925.1	h6.sal.bam	other	2877971	2877971	0	+	0	2	96	72	0.0
CP008925.1	h6.sal.bam	other	2877972	2877972	0	+	0	1	92	76	0.0
CP008925.1	h6.sal.bam	other	2877973	2877973	0	+	1	3	93	75	1.0
CP008925.1	h6.sal.bam	other	2877974	2877974	0	+	0	1	93	72	0.0
CP008925.1	h6.sal.bam	other	2877975	2877975	0	+	1	1	92	71	1.0
CP008925.1	h6.sal.bam	other	2877976	2877976	0	+	3	2	95	72	3.0
CP008925.1	h6.sal.bam	other	2877977	2877977	0	+	0	0	94	70	0.0
CP008925.1	h6.sal.bam	other	2877978	2877978	0	+	5	0	94	70	5.0
CP008925.1	h6.sal.bam	other	2877979	2877979	0	+	3	1	97	73	3.0
CP008925.1	h6.sal.bam	other	2877980	2877980	0	+	4	0	98	74	4.0
CP008925.1	h6.sal.bam	other	2877981	2877981	0	+	0	0	98	74	0.0
CP008925.1	h6.sal.bam	other	2877982	2877982	0	+	1	1	99	76	1.0
CP008925.1	h6.sal.bam	other	2877983	2877983	0	+	1	0	97	76	1.0
CP008925.1	h6.sal.bam	other	2877984	2877984	0	+	0	1	96	77	0.0
CP008925.1	h6.sal.bam	other	2877985	2877985	0	+	1	0	96	78	1.0
CP008925.1	h6.sal.bam	other	2877986	2877986	0	+	1	0	95	78	1.0
CP008925.1	h6.sal.bam	other	2877987	2877987	0	+	0	2	95	78	0.0
CP008925.1	h6.sal.bam	other	2877988	2877988	0	+	1	0	96	76	1.0
CP008925.1	h6.sal.bam	other	2877989	2877989	0	+	1	0	95	80	1.0
CP008925.1	h6.sal.bam	other	2877990	2877990	0	+	1	0	93	80	1.0
CP008925.1	h6.sal.bam	other	2877991	2877991	0	+	0	1	92	81	0.0
CP008925.1	h6.sal.bam	other	2877992	2877992	0	+	2	1	94	80	2.0
CP008925.1	h6.sal.bam	other	2877993	2877993	0	+	0	3	93	84	0.0
CP008925.1	h6.sal.bam	other	2877994	2877994	0	+	2	3	92	85	2.0
CP008925.1	h6.sal.bam	other	2877995	2877995	0	+	0	1	91	82	0.0
CP008925.1	h6.sal.bam	other	2877996	2877996	0	+	2	1	91	83	2.0
CP008925.1	h6.sal.bam	other	2877997	2877997	0	+	2	3	93	82	2.0
CP008925.1	h6.sal.bam	other	2877998	2877998	0	+	1	1	94	83	1.0
CP008925.1	h6.sal.bam	other	2877999	2877999	0	+	2	1	95	84	2.0
CP008925.1	h6.sal.bam	other	2878000	2878000	0	+	0	4	95	83	0.0
CP008925.1	h6.sal.bam	other	2878001	2878001	0	+	0	2	94	82	0.0
CP008925.1	h6.sal.bam	other	2878002	2878002	0	+	2	1	94	81	2.0
CP008925.1	h6.sal.bam	other	2878003	2878003	0	+	1	1	91	80	1.0
CP008925.1	h6.sal.bam	other	2878004	2878004	0	+	0	0	91	79	0.0
CP008925.1	h6.sal.bam	other	2878005	2878005	0	+	1	0	92	81	1.0
CP008925.1	h6.sal.bam	other	2878006	2878006	0	+	2	0	91	82	2.0
CP008925.1	h6.sal.bam	other	2878007	2878007	0	+	0	2	91	83	0.0
CP008925.1	h6.sal.bam	other	2878008	2878008	0	+	2	1	93	82	2.0
CP008925.1	h6.sal.bam	other	2878009	2878009	0	+	2	2	95	81	2.0
CP008925.1	h6.sal.bam	other	2878010	2878010	0	+	1	1	96	79	1.0
CP008925.1	h6.sal.bam	other	2878011	2878011	0	+	0	0	92	80	0.0
CP008925.1	h6.sal.bam	other	2878012	2878012	0	+	2	0	94	80	2.0
CP008925.1	h6.sal.bam	other	2878013	2878013	0	+	0	0	94	82	0.0
CP008925.1	h6.sal.bam	other	2878014	2878014	0	+	0	3	88	83	0.0
CP008925.1	h6.sal.bam	other	2878015	2878015	0	+	1	3	89	80	1.0
CP008925.1	h6.sal.bam	other	2878016	2878016	0	+	1	0	90	77	1.0
CP008925.1	h6.sal.bam	other	2878017	2878017	0	+	3	1	92	77	3.0
CP008925.1	h6.sal.bam	other	2878018	2878018	0	+	0	1	90	76	0.0
CP008925.1	h6.sal.bam	other	2878019	2878019	0	+	2	1	87	75	2.0
CP008925.1	h6.sal.bam	other	2878020	2878020	0	+	1	2	85	78	1.0
CP008925.1	h6.sal.bam	other	2878021	2878021	0	+	0	1	84	77	0.0
CP008925.1	h6.sal.bam	other	2878022	2878022	0	+	0	0	81	77	0.0
CP008925.1	h6.sal.bam	GTTC	2878023	2878023	2878031	+	1	2	82	77	1.0
CP008925.1	h6.sal.bam	other	2878024	2878024	0	+	2	2	84	77	2.0
CP008925.1	h6.sal.bam	GTTC	2878025	2878025	2878031	+	1	2	85	75	1.0
CP008925.1	h6.sal.bam	other	2878026	2878026	0	+	1	0	77	76	1.0
CP008925.1	h6.sal.bam	other	2878027	2878027	0	+	1	2	78	76	1.0
CP008925.1	h6.sal.bam	other	2878028	2878028	0	+	1	0	79	75	1.0
CP008925.1	h6.sal.bam	other	2878029	2878029	0	+	0	1	78	76	0.0
CP008925.1	h6.sal.bam	other	2878030	2878030	0	+	0	0	77	76	0.0
CP008925.1	h6.sal.bam	other	2878031	2878031	0	+	1	0	78	77	1.0
CP008925.1	h6.sal.bam	other	2878032	2878032	0	+	1	1	79	77	1.0
CP008925.1	h6.sal.bam	other	2878033	2878033	0	+	0	0	79	76	0.0
CP008925.1	h6.sal.bam	other	2878034	2878034	0	+	2	1	81	76	2.0
CP008925.1	h6.sal.bam	other	2878035	2878035	0	+	0	3	81	77	0.0
CP008925.1	h6.sal.bam	other	2878036	2878036	0	+	0	0	75	75	0.0
CP008925.1	h6.sal.bam	other	2878037	2878037	0	+	5	0	80	77	5.0
CP008925.1	h6.sal.bam	other	2878038	2878038	0	+	0	0	80	77	0.0
CP008925.1	h6.sal.bam	other	2878039	2878039	0	+	0	0	78	79	0.0
CP008925.1	h6.sal.bam	GTTC	2878040	2878040	2878031	+	1	2	79	79	1.0
CP008925.1	h6.sal.bam	other	2878041	2878041	0	+	2	3	80	78	2.0
CP008925.1	h6.sal.bam	GTTC	2878042	2878042	2878031	+	0	0	80	75	0.0
CP008925.1	h6.sal.bam	other	2878043	2878043	0	+	0	1	78	75	0.0
CP008925.1	h6.sal.bam	other	2878044	2878044	0	+	2	0	79	74	2.0
CP008925.1	h6.sal.bam	other	2878045	2878045	0	+	0	2	76	76	0.0
CP008925.1	h6.sal.bam	other	2878046	2878046	0	+	0	0	76	115	0.0
CP008925.1	h6.sal.bam	other	2878047	2878047	0	+	0	0	76	124	0.0
CP008925.1	h6.sal.bam	other	2878048	2878048	0	+	2	0	77	124	2.0
CP008925.1	h6.sal.bam	other	2878049	2878049	0	+	1	0	78	124	1.0
CP008925.1	h6.sal.bam	other	2878050	2878050	0	+	1	2	75	126	1.0
CP008925.1	h6.sal.bam	other	2878051	2878051	0	+	0	2	75	124	0.0
CP008925.1	h6.sal.bam	other	2878052	2878052	0	+	0	0	75	124	0.0
CP008925.1	h6.sal.bam	other	2878053	2878053	0	+	1	1	67	124	1.0
CP008925.1	h6.sal.bam	other	2878054	2878054	0	+	2	2	69	124	2.0
CP008925.1	h6.sal.bam	other	2878055	2878055	0	+	0	2	65	122	0.0
CP008925.1	h6.sal.bam	other	2878056	2878056	0	+	2	1	67	127	2.0
CP008925.1	h6.sal.bam	other	2878057	2878057	0	+	0	1	66	126	0.0
CP008925.1	h6.sal.bam	other	2878058	2878058	0	+	1	1	67	126	1.0
CP008925.1	h6.sal.bam	other	2878059	2878059	0	+	3	2	70	125	3.0
CP008925.1	h6.sal.bam	other	2878060	2878060	0	+	0	0	69	123	0.0
CP008925.1	h6.sal.bam	other	2878061	2878061	0	+	1	1	69	127	1.0
CP008925.1	h6.sal.bam	other	2878062	2878062	0	+	0	4	69	127	0.0
CP008925.1	h6.sal.bam	other	2878063	2878063	0	+	0	0	67	153	0.0
CP008925.1	h6.sal.bam	other	2878064	2878064	0	+	2	0	68	163	2.0
CP008925.1	h6.sal.bam	other	2878065	2878065	0	+	1	2	69	166	1.0
CP008925.1	h6.sal.bam	other	2878066	2878066	0	+	1	4	70	164	1.0
CP008925.1	h6.sal.bam	other	2878067	2878067	0	+	0	0	68	164	0.0
CP008925.1	h6.sal.bam	other	2878068	2878068	0	+	0	3	68	164	0.0
CP008925.1	h6.sal.bam	other	2878069	2878069	0	+	0	1	66	163	0.0
CP008925.1	h6.sal.bam	other	2878070	2878070	0	+	0	2	65	163	0.0
CP008925.1	h6.sal.bam	other	2878071	2878071	0	+	2	1	65	161	2.0
CP008925.1	h6.sal.bam	other	2878072	2878072	0	+	2	3	65	162	2.0
CP008925.1	h6.sal.bam	other	2878073	2878073	0	+	0	1	62	160	0.0
CP008925.1	h6.sal.bam	other	2878074	2878074	0	+	1	2	63	161	1.0
CP008925.1	h6.sal.bam	other	2878075	2878075	0	+	0	1	61	159	0.0
CP008925.1	h6.sal.bam	other	2878076	2878076	0	+	0	1	61	159	0.0
CP008925.1	h6.sal.bam	other	2878077	2878077	0	+	0	0	60	159	0.0
CP008925.1	h6.sal.bam	other	2878078	2878078	0	+	0	0	59	159	0.0
CP008925.1	h6.sal.bam	other	2878079	2878079	0	+	2	2	61	159	2.0
CP008925.1	h6.sal.bam	other	2878080	2878080	0	+	0	1	60	157	0.0
CP008925.1	h6.sal.bam	other	2878081	2878081	0	+	2	1	62	157	2.0
CP008925.1	h6.sal.bam	other	2878082	2878082	0	+	0	1	62	157	0.0
CP008925.1	h6.sal.bam	other	2878083	2878083	0	+	1	0	59	157	1.0
CP008925.1	h6.sal.bam	other	2878084	2878084	0	+	0	0	59	158	0.0
CP008925.1	h6.sal.bam	other	2878085	2878085	0	+	1	2	59	160	1.0
CP008925.1	h6.sal.bam	other	2878086	2878086	0	+	0	0	57	160	0.0
CP008925.1	h6.sal.bam	other	2878087	2878087	0	+	1	2	58	160	1.0
CP008925.1	h6.sal.bam	other	2878088	2878088	0	+	0	1	58	159	0.0
CP008925.1	h6.sal.bam	other	2878089	2878089	0	+	0	0	58	160	0.0
CP008925.1	h6.sal.bam	other	2878090	2878090	0	+	2	0	59	160	2.0
CP008925.1	h6.sal.bam	other	2878091	2878091	0	+	2	1	59	160	2.0
CP008925.1	h6.sal.bam	other	2878092	2878092	0	+	0	1	57	162	0.0
CP008925.1	h6.sal.bam	other	2878093	2878093	0	+	3	1	59	164	3.0
CP008925.1	h6.sal.bam	other	2878094	2878094	0	+	3	0	59	165	3.0
CP008925.1	h6.sal.bam	other	2878095	2878095	0	+	0	1	59	166	0.0
CP008925.1	h6.sal.bam	other	2878096	2878096	0	+	2	1	61	166	2.0
CP008925.1	h6.sal.bam	other	2878097	2878097	0	+	2	1	63	165	2.0
CP008925.1	h6.sal.bam	other	2878098	2878098	0	+	1	1	63	165	1.0
CP008925.1	h6.sal.bam	other	2878099	2878099	0	+	0	0	61	164	0.0
CP008925.1	h6.sal.bam	other	2878100	2878100	0	+	0	3	60	168	0.0
CP008925.1	h6.sal.bam	other	2878101	2878101	0	+	2	0	61	166	2.0
CP008925.1	h6.sal.bam	other	2878102	2878102	0	+	0	1	61	166	0.0
CP008925.1	h6.sal.bam	other	2878103	2878103	0	+	0	1	61	167	0.0
CP008925.1	h6.sal.bam	other	2878104	2878104	0	+	0	1	61	166	0.0
CP008925.1	h6.sal.bam	other	2878105	2878105	0	+	0	1	61	165	0.0
CP008925.1	h6.sal.bam	other	2878106	2878106	0	+	1	0	61	164	1.0
CP008925.1	h6.sal.bam	other	2878107	2878107	0	+	1	0	61	166	1.0
CP008925.1	h6.sal.bam	other	2878108	2878108	0	+	1	0	62	166	1.0
CP008925.1	h6.sal.bam	other	2878109	2878109	0	+	0	2	60	169	0.0
CP008925.1	h6.sal.bam	other	2878110	2878110	0	+	0	1	60	170	0.0
CP008925.1	h6.sal.bam	other	2878111	2878111	0	+	3	2	63	170	3.0
CP008925.1	h6.sal.bam	GAAC	2878112	2878112	2878120	+	1	2	59	169	1.0
CP008925.1	h6.sal.bam	other	2878113	2878113	0	+	1	0	60	168	1.0
CP008925.1	h6.sal.bam	GAAC	2878114	2878114	2878120	+	7	0	67	169	7.0
CP008925.1	h6.sal.bam	other	2878115	2878115	0	+	0	1	65	169	0.0
CP008925.1	h6.sal.bam	other	2878116	2878116	0	+	2	0	66	168	2.0
CP008925.1	h6.sal.bam	other	2878117	2878117	0	+	0	1	66	169	0.0
CP008925.1	h6.sal.bam	other	2878118	2878118	0	+	1	1	67	169	1.0
CP008925.1	h6.sal.bam	other	2878119	2878119	0	+	1	0	66	170	1.0
CP008925.1	h6.sal.bam	GTTC	2878120	2878120	2878128	+	1	50	66	170	1.0
CP008925.1	h6.sal.bam	other	2878121	2878121	0	+	1	0	66	122	1.0
CP008925.1	h6.sal.bam	GTTC	2878122	2878122	2878128	+	48	0	113	124	48.0
CP008925.1	h6.sal.bam	other	2878123	2878123	0	+	1	0	114	124	1.0
CP008925.1	h6.sal.bam	other	2878124	2878124	0	+	0	2	112	124	0.0
CP008925.1	h6.sal.bam	other	2878125	2878125	0	+	1	2	112	123	1.0
CP008925.1	h6.sal.bam	other	2878126	2878126	0	+	1	0	113	123	1.0
CP008925.1	h6.sal.bam	other	2878127	2878127	0	+	2	0	115	124	2.0
CP008925.1	h6.sal.bam	other	2878128	2878128	0	+	2	1	116	124	2.0
CP008925.1	h6.sal.bam	GAAC	2878129	2878129	2878120	+	2	0	117	123	2.0
CP008925.1	h6.sal.bam	other	2878130	2878130	0	+	1	7	117	123	1.0
CP008925.1	h6.sal.bam	GAAC	2878131	2878131	2878120	+	3	0	118	118	3.0
CP008925.1	h6.sal.bam	other	2878132	2878132	0	+	2	1	120	120	2.0
CP008925.1	h6.sal.bam	other	2878133	2878133	0	+	2	0	118	121	2.0
CP008925.1	h6.sal.bam	other	2878134	2878134	0	+	1	2	119	121	1.0
CP008925.1	h6.sal.bam	other	2878135	2878135	0	+	0	2	119	119	0.0
CP008925.1	h6.sal.bam	other	2878136	2878136	0	+	2	1	120	122	2.0
CP008925.1	h6.sal.bam	GTTC	2878137	2878137	2878128	+	0	32	119	121	0.0
CP008925.1	h6.sal.bam	other	2878138	2878138	0	+	0	10	119	90	0.0
CP008925.1	h6.sal.bam	GTTC	2878139	2878139	2878128	+	26	3	144	80	26.0
CP008925.1	h6.sal.bam	other	2878140	2878140	0	+	2	0	145	79	2.0
CP008925.1	h6.sal.bam	other	2878141	2878141	0	+	1	3	145	79	1.0
CP008925.1	h6.sal.bam	other	2878142	2878142	0	+	4	0	149	76	4.0
CP008925.1	h6.sal.bam	other	2878143	2878143	0	+	2	2	151	76	2.0
CP008925.1	h6.sal.bam	other	2878144	2878144	0	+	1	1	152	75	1.0
CP008925.1	h6.sal.bam	other	2878145	2878145	0	+	2	1	154	74	2.0
CP008925.1	h6.sal.bam	other	2878146	2878146	0	+	0	3	151	73	0.0
CP008925.1	h6.sal.bam	other	2878147	2878147	0	+	1	1	152	76	1.0
CP008925.1	h6.sal.bam	GTTC	2878148	2878148	2878156	+	1	2	153	75	1.0
CP008925.1	h6.sal.bam	other	2878149	2878149	0	+	0	0	152	73	0.0
CP008925.1	h6.sal.bam	GTTC	2878150	2878150	2878156	+	3	1	155	79	3.0
CP008925.1	h6.sal.bam	other	2878151	2878151	0	+	0	0	154	78	0.0
CP008925.1	h6.sal.bam	other	2878152	2878152	0	+	0	0	154	78	0.0
CP008925.1	h6.sal.bam	other	2878153	2878153	0	+	1	0	155	79	1.0
CP008925.1	h6.sal.bam	other	2878154	2878154	0	+	0	0	154	79	0.0
CP008925.1	h6.sal.bam	other	2878155	2878155	0	+	0	1	153	79	0.0
CP008925.1	h6.sal.bam	other	2878156	2878156	0	+	3	1	156	78	3.0
CP008925.1	h6.sal.bam	other	2878157	2878157	0	+	1	1	157	77	1.0
CP008925.1	h6.sal.bam	other	2878158	2878158	0	+	1	1	157	76	1.0
CP008925.1	h6.sal.bam	other	2878159	2878159	0	+	0	2	157	75	0.0
CP008925.1	h6.sal.bam	other	2878160	2878160	0	+	1	1	157	73	1.0
CP008925.1	h6.sal.bam	other	2878161	2878161	0	+	0	0	156	76	0.0
CP008925.1	h6.sal.bam	other	2878162	2878162	0	+	0	1	156	76	0.0
CP008925.1	h6.sal.bam	other	2878163	2878163	0	+	0	2	156	77	0.0
CP008925.1	h6.sal.bam	other	2878164	2878164	0	+	0	0	155	75	0.0
CP008925.1	h6.sal.bam	GTTC	2878165	2878165	2878156	+	0	3	152	79	0.0
CP008925.1	h6.sal.bam	other	2878166	2878166	0	+	0	3	150	78	0.0
CP008925.1	h6.sal.bam	GTTC	2878167	2878167	2878156	+	2	1	152	77	2.0
CP008925.1	h6.sal.bam	other	2878168	2878168	0	+	0	1	149	78	0.0
CP008925.1	h6.sal.bam	other	2878169	2878169	0	+	3	2	150	77	3.0
CP008925.1	h6.sal.bam	other	2878170	2878170	0	+	0	1	150	76	0.0
CP008925.1	h6.sal.bam	other	2878171	2878171	0	+	1	0	150	75	1.0
CP008925.1	h6.sal.bam	other	2878172	2878172	0	+	0	1	147	76	0.0
CP008925.1	h6.sal.bam	other	2878173	2878173	0	+	0	2	145	75	0.0
CP008925.1	h6.sal.bam	other	2878174	2878174	0	+	0	2	145	73	0.0
CP008925.1	h6.sal.bam	other	2878175	2878175	0	+	2	1	147	74	2.0
CP008925.1	h6.sal.bam	other	2878176	2878176	0	+	1	0	148	73	2.0
CP008925.1	h6.sal.bam	other	2878177	2878177	0	+	0	2	148	73	0.0
CP008925.1	h6.sal.bam	other	2878178	2878178	0	+	2	0	150	74	2.0
CP008925.1	h6.sal.bam	other	2878179	2878179	0	+	1	0	151	75	1.0
CP008925.1	h6.sal.bam	other	2878180	2878180	0	+	1	2	152	75	1.0
CP008925.1	h6.sal.bam	other	2878181	2878181	0	+	0	0	150	74	0.0
CP008925.1	h6.sal.bam	other	2878182	2878182	0	+	0	0	150	74	0.0
CP008925.1	h6.sal.bam	other	2878183	2878183	0	+	2	4	151	74	2.0
CP008925.1	h6.sal.bam	other	2878184	2878184	0	+	0	3	151	72	0.0
CP008925.1	h6.sal.bam	other	2878185	2878185	0	+	0	1	151	69	0.0
CP008925.1	h6.sal.bam	other	2878186	2878186	0	+	0	1	148	68	0.0
CP008925.1	h6.sal.bam	other	2878187	2878187	0	+	0	1	147	68	0.0
CP008925.1	h6.sal.bam	other	2878188	2878188	0	+	0	0	146	67	0.0
CP008925.1	h6.sal.bam	other	2878189	2878189	0	+	0	0	139	68	0.0
CP008925.1	h6.sal.bam	other	2878190	2878190	0	+	1	1	139	69	1.0
CP008925.1	h6.sal.bam	other	2878191	2878191	0	+	0	0	137	68	0.0
CP008925.1	h6.sal.bam	other	2878192	2878192	0	+	4	2	136	68	4.0
CP008925.1	h6.sal.bam	other	2878193	2878193	0	+	2	2	138	68	2.0
CP008925.1	h6.sal.bam	other	2878194	2878194	0	+	0	0	138	66	0.0
CP008925.1	h6.sal.bam	other	2878195	2878195	0	+	1	2	127	70	1.0
CP008925.1	h6.sal.bam	other	2878196	2878196	0	+	2	0	95	69	2.0
CP008925.1	h6.sal.bam	other	2878197	2878197	0	+	0	0	95	70	0.0
CP008925.1	h6.sal.bam	other	2878198	2878198	0	+	2	0	96	71	2.0
CP008925.1	h6.sal.bam	other	2878199	2878199	0	+	3	1	99	71	3.0
CP008925.1	h6.sal.bam	other	2878200	2878200	0	+	0	2	98	70	0.0
CP008925.1	h6.sal.bam	other	2878201	2878201	0	+	0	1	97	69	0.0
CP008925.1	h6.sal.bam	other	2878202	2878202	0	+	1	0	96	69	1.0
CP008925.1	h6.sal.bam	other	2878203	2878203	0	+	1	0	93	71	1.0
CP008925.1	h6.sal.bam	other	2878204	2878204	0	+	0	1	92	72	0.0
CP008925.1	h6.sal.bam	other	2878205	2878205	0	+	0	1	92	71	0.0
CP008925.1	h6.sal.bam	other	2878206	2878206	0	+	2	3	89	76	2.0
CP008925.1	h6.sal.bam	other	2878207	2878207	0	+	0	2	89	73	0.0
CP008925.1	h6.sal.bam	other	2878208	2878208	0	+	0	1	86	73	0.0
CP008925.1	h6.sal.bam	other	2878209	2878209	0	+	2	2	87	74	2.0
CP008925.1	h6.sal.bam	other	2878210	2878210	0	+	3	0	90	73	3.0
CP008925.1	h6.sal.bam	other	2878211	2878211	0	+	0	0	88	73	0.0
CP008925.1	h6.sal.bam	other	2878212	2878212	0	+	0	1	88	73	0.0
CP008925.1	h6.sal.bam	other	2878213	2878213	0	+	0	0	87	77	0.0
CP008925.1	h6.sal.bam	other	2878214	2878214	0	+	0	2	63	79	0.0
CP008925.1	h6.sal.bam	other	2878215	2878215	0	+	1	0	62	77	2.0
CP008925.1	h6.sal.bam	other	2878216	2878216	0	+	0	0	61	78	0.0
CP008925.1	h6.sal.bam	other	2878217	2878217	0	+	0	1	57	79	0.0
CP008925.1	h6.sal.bam	other	2878218	2878218	0	+	1	1	52	78	1.0
CP008925.1	h6.sal.bam	other	2878219	2878219	0	+	0	2	52	78	0.0
CP008925.1	h6.sal.bam	other	2878220	2878220	0	+	0	3	52	76	0.0
CP008925.1	h6.sal.bam	other	2878221	2878221	0	+	1	1	53	73	1.0
CP008925.1	h6.sal.bam	other	2878222	2878222	0	+	0	2	52	73	0.0
CP008925.1	h6.sal.bam	GAAC	2878223	2878223	2878231	+	1	1	53	73	1.0
CP008925.1	h6.sal.bam	other	2878224	2878224	0	+	0	2	53	73	0.0
CP008925.1	h6.sal.bam	GAAC	2878225	2878225	2878231	+	3	0	53	75	3.0
CP008925.1	h6.sal.bam	other	2878226	2878226	0	+	0	0	52	76	0.0
CP008925.1	h6.sal.bam	other	2878227	2878227	0	+	0	1	52	77	0.0
CP008925.1	h6.sal.bam	other	2878228	2878228	0	+	1	0	53	77	1.0
CP008925.1	h6.sal.bam	other	2878229	2878229	0	+	0	0	52	77	0.0
CP008925.1	h6.sal.bam	other	2878230	2878230	0	+	0	0	48	77	0.0
CP008925.1	h6.sal.bam	other	2878231	2878231	0	+	1	0	49	79	1.0
CP008925.1	h6.sal.bam	other	2878232	2878232	0	+	1	1	50	79	1.0
CP008925.1	h6.sal.bam	other	2878233	2878233	0	+	3	0	53	79	3.0
CP008925.1	h6.sal.bam	other	2878234	2878234	0	+	1	1	54	81	1.0
CP008925.1	h6.sal.bam	other	2878235	2878235	0	+	1	3	54	83	1.0
CP008925.1	h6.sal.bam	other	2878236	2878236	0	+	0	1	53	80	0.0
CP008925.1	h6.sal.bam	other	2878237	2878237	0	+	3	0	56	79	3.0
CP008925.1	h6.sal.bam	other	2878238	2878238	0	+	2	4	58	80	2.0
CP008925.1	h6.sal.bam	other	2878239	2878239	0	+	2	0	60	78	2.0
CP008925.1	h6.sal.bam	GAAC	2878240	2878240	2878231	+	4	2	64	81	4.0
CP008925.1	h6.sal.bam	other	2878241	2878241	0	+	0	2	64	79	0.0
CP008925.1	h6.sal.bam	GAAC	2878242	2878242	2878231	+	2	2	60	81	2.0
CP008925.1	h6.sal.bam	other	2878243	2878243	0	+	0	0	60	83	0.0
CP008925.1	h6.sal.bam	other	2878244	2878244	0	+	0	1	60	83	0.0
CP008925.1	h6.sal.bam	other	2878245	2878245	0	+	0	0	60	82	0.0
CP008925.1	h6.sal.bam	other	2878246	2878246	0	+	0	1	60	82	0.0
CP008925.1	h6.sal.bam	other	2878247	2878247	0	+	2	0	62	86	2.0
CP008925.1	h6.sal.bam	other	2878248	2878248	0	+	0	0	62	87	0.0
CP008925.1	h6.sal.bam	other	2878249	2878249	0	+	1	3	63	91	2.0
CP008925.1	h6.sal.bam	other	2878250	2878250	0	+	0	1	61	88	0.0
CP008925.1	h6.sal.bam	other	2878251	2878251	0	+	1	2	62	87	1.0
CP008925.1	h6.sal.bam	other	2878252	2878252	0	+	1	1	63	90	2.0
CP008925.1	h6.sal.bam	other	2878253	2878253	0	+	0	1	61	89	0.0
CP008925.1	h6.sal.bam	other	2878254	2878254	0	+	2	1	62	89	2.0
CP008925.1	h6.sal.bam	other	2878255	2878255	0	+	0	0	61	89	0.0
CP008925.1	h6.sal.bam	other	2878256	2878256	0	+	1	0	62	89	1.0
CP008925.1	h6.sal.bam	other	2878257	2878257	0	+	1	0	63	89	1.0
CP008925.1	h6.sal.bam	other	2878258	2878258	0	+	3	2	64	89	6.0
CP008925.1	h6.sal.bam	other	2878259	2878259	0	+	4	0	68	88	4.0
CP008925.1	h6.sal.bam	other	2878260	2878260	0	+	2	0	70	93	2.0
CP008925.1	h6.sal.bam	other	2878261	2878261	0	+	4	1	74	93	8.0
CP008925.1	h6.sal.bam	other	2878262	2878262	0	+	0	0	74	92	0.0
CP008925.1	h6.sal.bam	other	2878263	2878263	0	+	1	1	75	92	1.0
CP008925.1	h6.sal.bam	other	2878264	2878264	0	+	2	1	77	92	2.0
CP008925.1	h6.sal.bam	other	2878265	2878265	0	+	0	0	76	92	0.0
CP008925.1	h6.sal.bam	other	2878266	2878266	0	+	2	0	78	94	2.0
CP008925.1	h6.sal.bam	other	2878267	2878267	0	+	1	1	75	96	1.0
CP008925.1	h6.sal.bam	other	2878268	2878268	0	+	1	1	74	95	1.0
CP008925.1	h6.sal.bam	other	2878269	2878269	0	+	0	3	74	95	0.0
CP008925.1	h6.sal.bam	other	2878270	2878270	0	+	1	1	74	92	1.0
CP008925.1	h6.sal.bam	other	2878271	2878271	0	+	0	1	72	91	0.0
CP008925.1	h6.sal.bam	other	2878272	2878272	0	+	1	1	73	90	1.0
CP008925.1	h6.sal.bam	other	2878273	2878273	0	+	2	1	73	89	2.0
CP008925.1	h6.sal.bam	other	2878274	2878274	0	+	1	0	71	88	1.0
CP008925.1	h6.sal.bam	other	2878275	2878275	0	+	0	1	71	89	0.0
CP008925.1	h6.sal.bam	other	2878276	2878276	0	+	0	2	70	90	0.0
CP008925.1	h6.sal.bam	other	2878277	2878277	0	+	4	0	73	91	4.0
CP008925.1	h6.sal.bam	other	2878278	2878278	0	+	0	1	73	91	0.0
CP008925.1	h6.sal.bam	GTTC	2878279	2878279	2878287	+	0	2	73	93	0.0
CP008925.1	h6.sal.bam	other	2878280	2878280	0	+	0	4	73	92	0.0
CP008925.1	h6.sal.bam	GTTC	2878281	2878281	2878287	+	4	0	75	89	4.0
CP008925.1	h6.sal.bam	other	2878282	2878282	0	+	1	2	76	89	1.0
CP008925.1	h6.sal.bam	other	2878283	2878283	0	+	0	2	76	89	0.0
CP008925.1	h6.sal.bam	other	2878284	2878284	0	+	0	1	71	88	0.0
CP008925.1	h6.sal.bam	other	2878285	2878285	0	+	0	0	71	88	0.0
CP008925.1	h6.sal.bam	other	2878286	2878286	0	+	0	3	71	88	0.0
CP008925.1	h6.sal.bam	other	2878287	2878287	0	+	2	2	73	91	2.0
CP008925.1	h6.sal.bam	other	2878288	2878288	0	+	0	2	73	89	0.0
CP008925.1	h6.sal.bam	other	2878289	2878289	0	+	0	0	73	87	0.0
CP008925.1	h6.sal.bam	other	2878290	2878290	0	+	1	1	73	87	1.0
CP008925.1	h6.sal.bam	other	2878291	2878291	0	+	0	1	73	86	0.0
CP008925.1	h6.sal.bam	other	2878292	2878292	0	+	0	0	73	86	0.0
CP008925.1	h6.sal.bam	other	2878293	2878293	0	+	1	1	73	90	2.0
CP008925.1	h6.sal.bam	other	2878294	2878294	0	+	1	0	73	89	2.0
CP008925.1	h6.sal.bam	other	2878295	2878295	0	+	1	1	74	89	1.0
CP008925.1	h6.sal.bam	GTTC	2878296	2878296	2878287	+	0	2	73	91	0.0
CP008925.1	h6.sal.bam	other	2878297	2878297	0	+	1	1	74	89	1.0
CP008925.1	h6.sal.bam	GTTC	2878298	2878298	2878287	+	0	2	73	88	0.0
CP008925.1	h6.sal.bam	other	2878299	2878299	0	+	0	2	73	86	0.0
CP008925.1	h6.sal.bam	other	2878300	2878300	0	+	0	1	70	90	0.0
CP008925.1	h6.sal.bam	other	2878301	2878301	0	+	2	1	72	89	2.0
CP008925.1	h6.sal.bam	other	2878302	2878302	0	+	0	1	72	93	0.0
CP008925.1	h6.sal.bam	other	2878303	2878303	0	+	0	0	72	93	0.0
CP008925.1	h6.sal.bam	other	2878304	2878304	0	+	0	0	72	96	0.0
CP008925.1	h6.sal.bam	other	2878305	2878305	0	+	1	2	73	96	1.0
CP008925.1	h6.sal.bam	other	2878306	2878306	0	+	0	0	72	94	0.0
CP008925.1	h6.sal.bam	other	2878307	2878307	0	+	0	1	71	95	0.0
CP008925.1	h6.sal.bam	other	2878308	2878308	0	+	1	4	69	97	1.0
CP008925.1	h6.sal.bam	other	2878309	2878309	0	+	0	2	68	96	0.0
CP008925.1	h6.sal.bam	other	2878310	2878310	0	+	1	0	67	96	2.0
CP008925.1	h6.sal.bam	other	2878311	2878311	0	+	1	0	68	96	2.0
CP008925.1	h6.sal.bam	other	2878312	2878312	0	+	0	1	65	97	0.0
CP008925.1	h6.sal.bam	other	2878313	2878313	0	+	1	2	63	98	2.0
CP008925.1	h6.sal.bam	other	2878314	2878314	0	+	0	3	63	97	0.0
CP008925.1	h6.sal.bam	other	2878315	2878315	0	+	0	1	59	94	0.0
CP008925.1	h6.sal.bam	other	2878316	2878316	0	+	1	3	58	95	2.0
CP008925.1	h6.sal.bam	other	2878317	2878317	0	+	1	4	59	96	2.0
CP008925.1	h6.sal.bam	other	2878318	2878318	0	+	2	0	61	92	4.0
CP008925.1	h6.sal.bam	other	2878319	2878319	0	+	3	0	64	94	3.0
CP008925.1	h6.sal.bam	other	2878320	2878320	0	+	0	5	64	94	0.0
CP008925.1	h6.sal.bam	other	2878321	2878321	0	+	0	2	64	93	0.0
CP008925.1	h6.sal.bam	other	2878322	2878322	0	+	0	4	62	92	0.0
CP008925.1	h6.sal.bam	other	2878323	2878323	0	+	1	1	63	89	1.0
CP008925.1	h6.sal.bam	other	2878324	2878324	0	+	2	1	64	92	2.0
CP008925.1	h6.sal.bam	other	2878325	2878325	0	+	0	1	64	91	0.0
CP008925.1	h6.sal.bam	other	2878326	2878326	0	+	1	2	64	90	1.0
CP008925.1	h6.sal.bam	other	2878327	2878327	0	+	0	1	63	88	0.0
CP008925.1	h6.sal.bam	other	2878328	2878328	0	+	0	0	63	89	0.0
CP008925.1	h6.sal.bam	other	2878329	2878329	0	+	1	1	62	89	1.0
CP008925.1	h6.sal.bam	other	2878330	2878330	0	+	2	0	63	91	2.0
CP008925.1	h6.sal.bam	other	2878331	2878331	0	+	0	0	59	92	0.0
CP008925.1	h6.sal.bam	other	2878332	2878332	0	+	1	2	60	93	1.0
CP008925.1	h6.sal.bam	other	2878333	2878333	0	+	0	3	60	91	0.0
CP008925.1	h6.sal.bam	other	2878334	2878334	0	+	0	0	56	90	0.0
CP008925.1	h6.sal.bam	other	2878335	2878335	0	+	0	0	54	90	0.0
CP008925.1	h6.sal.bam	other	2878336	2878336	0	+	0	1	49	93	0.0
CP008925.1	h6.sal.bam	other	2878337	2878337	0	+	0	0	49	93	0.0
CP008925.1	h6.sal.bam	other	2878338	2878338	0	+	4	1	53	93	4.0
CP008925.1	h6.sal.bam	other	2878339	2878339	0	+	0	2	51	92	0.0
CP008925.1	h6.sal.bam	other	2878340	2878340	0	+	4	0	55	92	4.0
CP008925.1	h6.sal.bam	other	2878341	2878341	0	+	1	1	54	94	1.0
CP008925.1	h6.sal.bam	other	2878342	2878342	0	+	3	1	55	96	3.0
CP008925.1	h6.sal.bam	other	2878343	2878343	0	+	5	0	60	97	5.0
CP008925.1	h6.sal.bam	other	2878344	2878344	0	+	0	0	60	97	0.0
CP008925.1	h6.sal.bam	other	2878345	2878345	0	+	1	1	60	97	1.0
CP008925.1	h6.sal.bam	other	2878346	2878346	0	+	1	0	60	97	1.0
CP008925.1	h6.sal.bam	other	2878347	2878347	0	+	1	0	60	97	1.0
CP008925.1	h6.sal.bam	other	2878348	2878348	0	+	0	1	58	99	0.0
CP008925.1	h6.sal.bam	other	2878349	2878349	0	+	2	0	60	100	2.0
CP008925.1	h6.sal.bam	other	2878350	2878350	0	+	0	2	60	100	0.0
CP008925.1	h6.sal.bam	other	2878351	2878351	0	+	0	2	56	100	0.0
CP008925.1	h6.sal.bam	other	2878352	2878352	0	+	1	0	56	99	1.0
CP008925.1	h6.sal.bam	other	2878353	2878353	0	+	0	3	56	99	0.0
CP008925.1	h6.sal.bam	other	2878354	2878354	0	+	2	1	58	97	2.0
CP008925.1	h6.sal.bam	other	2878355	2878355	0	+	1	1	59	96	1.0
CP008925.1	h6.sal.bam	other	2878356	2878356	0	+	1	0	56	98	1.0
CP008925.1	h6.sal.bam	other	2878357	2878357	0	+	0	2	56	99	0.0
CP008925.1	h6.sal.bam	other	2878358	2878358	0	+	2	1	58	99	2.0
CP008925.1	h6.sal.bam	other	2878359	2878359	0	+	1	1	59	98	1.0
CP008925.1	h6.sal.bam	other	2878360	2878360	0	+	0	1	59	99	0.0
CP008925.1	h6.sal.bam	other	2878361	2878361	0	+	1	5	60	99	1.0
CP008925.1	h6.sal.bam	other	2878362	2878362	0	+	0	0	57	96	0.0
CP008925.1	h6.sal.bam	other	2878363	2878363	0	+	2	0	59	96	2.0
CP008925.1	h6.sal.bam	other	2878364	2878364	0	+	0	1	59	96	0.0
CP008925.1	h6.sal.bam	other	2878365	2878365	0	+	1	0	59	99	1.0
CP008925.1	h6.sal.bam	other	2878366	2878366	0	+	1	3	60	100	1.0
CP008925.1	h6.sal.bam	other	2878367	2878367	0	+	1	1	61	97	1.0
CP008925.1	h6.sal.bam	other	2878368	2878368	0	+	1	1	61	98	1.0
CP008925.1	h6.sal.bam	other	2878369	2878369	0	+	1	2	61	98	1.0
CP008925.1	h6.sal.bam	other	2878370	2878370	0	+	0	0	60	98	0.0
CP008925.1	h6.sal.bam	other	2878371	2878371	0	+	2	0	61	101	2.0
CP008925.1	h6.sal.bam	other	2878372	2878372	0	+	1	6	62	101	1.0
CP008925.1	h6.sal.bam	other	2878373	2878373	0	+	1	1	63	95	1.0
CP008925.1	h6.sal.bam	other	2878374	2878374	0	+	1	1	64	95	1.0
CP008925.1	h6.sal.bam	other	2878375	2878375	0	+	1	4	65	96	1.0
CP008925.1	h6.sal.bam	other	2878376	2878376	0	+	2	0	65	94	2.0
CP008925.1	h6.sal.bam	other	2878377	2878377	0	+	3	2	68	98	3.0
CP008925.1	h6.sal.bam	other	2878378	2878378	0	+	4	1	72	99	4.0
CP008925.1	h6.sal.bam	other	2878379	2878379	0	+	3	0	75	98	3.0
CP008925.1	h6.sal.bam	other	2878380	2878380	0	+	1	1	75	98	1.0
CP008925.1	h6.sal.bam	other	2878381	2878381	0	+	1	2	76	99	1.0
CP008925.1	h6.sal.bam	other	2878382	2878382	0	+	0	2	75	99	0.0
CP008925.1	h6.sal.bam	other	2878383	2878383	0	+	1	2	76	97	1.0
CP008925.1	h6.sal.bam	other	2878384	2878384	0	+	1	2	77	96	1.0
CP008925.1	h6.sal.bam	other	2878385	2878385	0	+	2	1	77	98	2.0
CP008925.1	h6.sal.bam	other	2878386	2878386	0	+	0	1	77	98	0.0
CP008925.1	h6.sal.bam	other	2878387	2878387	0	+	2	2	79	98	2.0
CP008925.1	h6.sal.bam	other	2878388	2878388	0	+	1	0	80	96	1.0
CP008925.1	h6.sal.bam	other	2878389	2878389	0	+	2	2	82	96	2.0
CP008925.1	h6.sal.bam	other	2878390	2878390	0	+	3	0	84	101	3.0
CP008925.1	h6.sal.bam	other	2878391	2878391	0	+	0	4	84	101	0.0
CP008925.1	h6.sal.bam	other	2878392	2878392	0	+	1	0	84	98	1.0
CP008925.1	h6.sal.bam	other	2878393	2878393	0	+	1	2	83	101	1.0
CP008925.1	h6.sal.bam	other	2878394	2878394	0	+	0	3	80	99	0.0
CP008925.1	h6.sal.bam	other	2878395	2878395	0	+	1	1	81	96	1.0
CP008925.1	h6.sal.bam	other	2878396	2878396	0	+	0	1	81	97	0.0
CP008925.1	h6.sal.bam	other	2878397	2878397	0	+	0	1	80	96	0.0
CP008925.1	h6.sal.bam	other	2878398	2878398	0	+	1	4	79	96	1.0
CP008925.1	h6.sal.bam	other	2878399	2878399	0	+	0	0	79	93	0.0
CP008925.1	h6.sal.bam	other	2878400	2878400	0	+	2	1	80	95	2.0
CP008925.1	h6.sal.bam	other	2878401	2878401	0	+	2	0	82	94	2.0
CP008925.1	h6.sal.bam	other	2878402	2878402	0	+	3	2	82	94	3.0
CP008925.1	h6.sal.bam	other	2878403	2878403	0	+	2	1	84	93	2.0
CP008925.1	h6.sal.bam	other	2878404	2878404	0	+	1	3	84	94	1.0
CP008925.1	h6.sal.bam	other	2878405	2878405	0	+	2	3	86	92	2.0
CP008925.1	h6.sal.bam	other	2878406	2878406	0	+	2	0	88	90	2.0
CP008925.1	h6.sal.bam	other	2878407	2878407	0	+	2	1	90	90	2.0
CP008925.1	h6.sal.bam	other	2878408	2878408	0	+	0	1	90	91	0.0
CP008925.1	h6.sal.bam	other	2878409	2878409	0	+	0	3	90	90	0.0
CP008925.1	h6.sal.bam	other	2878410	2878410	0	+	0	0	90	87	0.0
CP008925.1	h6.sal.bam	other	2878411	2878411	0	+	1	1	91	89	1.0
CP008925.1	h6.sal.bam	other	2878412	2878412	0	+	1	0	85	90	1.0
CP008925.1	h6.sal.bam	other	2878413	2878413	0	+	0	1	82	91	0.0
CP008925.1	h6.sal.bam	other	2878414	2878414	0	+	1	1	83	90	1.0
CP008925.1	h6.sal.bam	other	2878415	2878415	0	+	3	1	86	90	3.0
CP008925.1	h6.sal.bam	other	2878416	2878416	0	+	2	3	85	90	2.0
CP008925.1	h6.sal.bam	other	2878417	2878417	0	+	1	1	81	90	1.0
CP008925.1	h6.sal.bam	other	2878418	2878418	0	+	2	0	83	89	2.0
CP008925.1	h6.sal.bam	other	2878419	2878419	0	+	1	0	84	90	1.0
CP008925.1	h6.sal.bam	other	2878420	2878420	0	+	0	1	82	91	0.0
CP008925.1	h6.sal.bam	other	2878421	2878421	0	+	0	1	82	90	0.0
CP008925.1	h6.sal.bam	other	2878422	2878422	0	+	1	0	82	90	1.0
CP008925.1	h6.sal.bam	other	2878423	2878423	0	+	0	2	82	90	0.0
CP008925.1	h6.sal.bam	other	2878424	2878424	0	+	0	2	80	88	0.0
CP008925.1	h6.sal.bam	other	2878425	2878425	0	+	1	0	81	89	1.0
CP008925.1	h6.sal.bam	other	2878426	2878426	0	+	1	1	81	90	1.0
CP008925.1	h6.sal.bam	other	2878427	2878427	0	+	0	0	81	90	0.0
CP008925.1	h6.sal.bam	other	2878428	2878428	0	+	0	1	81	90	0.0
CP008925.1	h6.sal.bam	other	2878429	2878429	0	+	2	0	81	91	2.0
CP008925.1	h6.sal.bam	other	2878430	2878430	0	+	1	4	81	93	1.0
CP008925.1	h6.sal.bam	other	2878431	2878431	0	+	1	1	81	92	1.0
CP008925.1	h6.sal.bam	other	2878432	2878432	0	+	1	2	82	91	1.0
CP008925.1	h6.sal.bam	other	2878433	2878433	0	+	1	1	81	89	1.0
CP008925.1	h6.sal.bam	other	2878434	2878434	0	+	2	1	81	88	2.0
CP008925.1	h6.sal.bam	other	2878435	2878435	0	+	2	1	83	87	2.0
CP008925.1	h6.sal.bam	other	2878436	2878436	0	+	1	1	83	90	1.0
CP008925.1	h6.sal.bam	other	2878437	2878437	0	+	3	0	86	92	3.0
CP008925.1	h6.sal.bam	other	2878438	2878438	0	+	3	4	87	92	3.0
CP008925.1	h6.sal.bam	other	2878439	2878439	0	+	2	0	89	89	2.0
CP008925.1	h6.sal.bam	other	2878440	2878440	0	+	2	1	88	90	2.0
CP008925.1	h6.sal.bam	other	2878441	2878441	0	+	2	2	90	90	2.0
CP008925.1	h6.sal.bam	other	2878442	2878442	0	+	0	1	90	89	0.0
CP008925.1	h6.sal.bam	other	2878443	2878443	0	+	1	2	90	90	1.0
CP008925.1	h6.sal.bam	other	2878444	2878444	0	+	2	0	89	88	2.0
CP008925.1	h6.sal.bam	other	2878445	2878445	0	+	2	3	91	90	2.0
CP008925.1	h6.sal.bam	other	2878446	2878446	0	+	0	0	91	88	0.0
CP008925.1	h6.sal.bam	other	2878447	2878447	0	+	1	0	91	90	1.0
CP008925.1	h6.sal.bam	other	2878448	2878448	0	+	1	1	91	90	1.0
CP008925.1	h6.sal.bam	other	2878449	2878449	0	+	0	2	91	89	0.0
CP008925.1	h6.sal.bam	other	2878450	2878450	0	+	0	2	88	88	0.0
CP008925.1	h6.sal.bam	other	2878451	2878451	0	+	1	4	86	86	1.0
CP008925.1	h6.sal.bam	other	2878452	2878452	0	+	1	3	87	82	1.0
CP008925.1	h6.sal.bam	other	2878453	2878453	0	+	0	0	82	79	0.0
CP008925.1	h6.sal.bam	other	2878454	2878454	0	+	1	1	82	82	1.0
CP008925.1	h6.sal.bam	other	2878455	2878455	0	+	2	1	83	86	2.0
CP008925.1	h6.sal.bam	other	2878456	2878456	0	+	5	2	87	85	5.0
CP008925.1	h6.sal.bam	other	2878457	2878457	0	+	1	0	88	83	1.0
CP008925.1	h6.sal.bam	other	2878458	2878458	0	+	5	1	91	85	5.0
CP008925.1	h6.sal.bam	other	2878459	2878459	0	+	0	4	91	84	0.0
CP008925.1	h6.sal.bam	other	2878460	2878460	0	+	1	1	90	81	1.0
CP008925.1	h6.sal.bam	other	2878461	2878461	0	+	2	2	90	82	2.0
CP008925.1	h6.sal.bam	other	2878462	2878462	0	+	0	3	90	80	0.0
CP008925.1	h6.sal.bam	other	2878463	2878463	0	+	1	2	90	78	1.0
CP008925.1	h6.sal.bam	other	2878464	2878464	0	+	0	1	88	76	0.0
CP008925.1	h6.sal.bam	other	2878465	2878465	0	+	3	1	88	77	3.0
CP008925.1	h6.sal.bam	other	2878466	2878466	0	+	0	1	88	78	0.0
CP008925.1	h6.sal.bam	other	2878467	2878467	0	+	0	2	87	77	0.0
CP008925.1	h6.sal.bam	other	2878468	2878468	0	+	1	0	87	75	1.0
CP008925.1	h6.sal.bam	other	2878469	2878469	0	+	0	2	87	75	0.0
CP008925.1	h6.sal.bam	other	2878470	2878470	0	+	0	0	86	74	0.0
CP008925.1	h6.sal.bam	other	2878471	2878471	0	+	0	0	86	75	0.0
CP008925.1	h6.sal.bam	GAAC	2878472	2878472	2878480	+	1	2	87	75	1.0
CP008925.1	h6.sal.bam	other	2878473	2878473	0	+	2	1	88	73	2.0
CP008925.1	h6.sal.bam	GAAC	2878474	2878474	2878480	+	2	2	90	75	2.0
CP008925.1	h6.sal.bam	other	2878475	2878475	0	+	0	0	86	74	0.0
CP008925.1	h6.sal.bam	other	2878476	2878476	0	+	2	0	88	75	2.0
CP008925.1	h6.sal.bam	other	2878477	2878477	0	+	0	1	83	76	0.0
CP008925.1	h6.sal.bam	other	2878478	2878478	0	+	1	2	84	76	1.0
CP008925.1	h6.sal.bam	other	2878479	2878479	0	+	2	1	85	74	2.0
CP008925.1	h6.sal.bam	other	2878480	2878480	0	+	1	1	84	74	1.0
CP008925.1	h6.sal.bam	other	2878481	2878481	0	+	0	0	80	74	0.0
CP008925.1	h6.sal.bam	other	2878482	2878482	0	+	2	1	82	74	2.0
CP008925.1	h6.sal.bam	other	2878483	2878483	0	+	0	0	82	74	0.0
CP008925.1	h6.sal.bam	other	2878484	2878484	0	+	1	0	83	75	1.0
CP008925.1	h6.sal.bam	other	2878485	2878485	0	+	1	2	83	77	1.0
CP008925.1	h6.sal.bam	other	2878486	2878486	0	+	0	3	83	76	0.0
CP008925.1	h6.sal.bam	other	2878487	2878487	0	+	2	1	84	78	2.0
CP008925.1	h6.sal.bam	other	2878488	2878488	0	+	1	0	85	77	1.0
CP008925.1	h6.sal.bam	GAAC	2878489	2878489	2878480	+	1	1	85	78	1.0
CP008925.1	h6.sal.bam	other	2878490	2878490	0	+	0	1	80	77	0.0
CP008925.1	h6.sal.bam	GAAC	2878491	2878491	2878480	+	0	3	80	77	0.0
CP008925.1	h6.sal.bam	other	2878492	2878492	0	+	0	1	77	74	0.0
CP008925.1	h6.sal.bam	other	2878493	2878493	0	+	1	0	78	75	1.0
CP008925.1	h6.sal.bam	other	2878494	2878494	0	+	3	1	80	76	3.0
CP008925.1	h6.sal.bam	other	2878495	2878495	0	+	0	1	80	76	0.0
CP008925.1	h6.sal.bam	other	2878496	2878496	0	+	0	0	80	75	0.0
CP008925.1	h6.sal.bam	other	2878497	2878497	0	+	0	1	79	76	0.0
CP008925.1	h6.sal.bam	other	2878498	2878498	0	+	1	0	80	75	1.0
CP008925.1	h6.sal.bam	other	2878499	2878499	0	+	0	2	80	76	0.0
CP008925.1	h6.sal.bam	other	2878500	2878500	0	+	0	1	79	74	0.0
CP008925.1	h6.sal.bam	other	2878501	2878501	0	+	1	1	79	73	1.0
CP008925.1	h6.sal.bam	other	2878502	2878502	0	+	4	2	83	72	4.0
CP008925.1	h6.sal.bam	other	2878503	2878503	0	+	1	2	84	71	1.0
CP008925.1	h6.sal.bam	other	2878504	2878504	0	+	2	2	84	70	2.0
CP008925.1	h6.sal.bam	GTTC	2878505	2878505	2878513	+	0	0	82	68	0.0
CP008925.1	h6.sal.bam	other	2878506	2878506	0	+	3	0	85	71	3.0
CP008925.1	h6.sal.bam	GTTC	2878507	2878507	2878513	+	1	2	82	73	1.0
CP008925.1	h6.sal.bam	other	2878508	2878508	0	+	0	0	82	72	0.0
CP008925.1	h6.sal.bam	other	2878509	2878509	0	+	3	2	85	73	3.0
CP008925.1	h6.sal.bam	other	2878510	2878510	0	+	1	1	83	72	1.0
CP008925.1	h6.sal.bam	other	2878511	2878511	0	+	0	2	81	71	0.0
CP008925.1	h6.sal.bam	other	2878512	2878512	0	+	1	1	80	69	1.0
CP008925.1	h6.sal.bam	other	2878513	2878513	0	+	1	0	78	71	1.0
CP008925.1	h6.sal.bam	other	2878514	2878514	0	+	0	1	77	71	0.0
CP008925.1	h6.sal.bam	GAAC	2878515	2878515	2878523	+	1	1	76	70	1.0
CP008925.1	h6.sal.bam	other	2878516	2878516	0	+	1	1	75	73	1.0
CP008925.1	h6.sal.bam	GAAC	2878517	2878517	2878523	+	2	2	72	72	2.0
CP008925.1	h6.sal.bam	other	2878518	2878518	0	+	1	0	73	72	1.0
CP008925.1	h6.sal.bam	other	2878519	2878519	0	+	2	2	75	74	2.0
CP008925.1	h6.sal.bam	other	2878520	2878520	0	+	2	2	77	72	2.0
CP008925.1	h6.sal.bam	other	2878521	2878521	0	+	1	2	78	72	1.0
CP008925.1	h6.sal.bam	GTTC	2878522	2878522	2878513	+	0	0	76	70	0.0
CP008925.1	h6.sal.bam	other	2878523	2878523	0	+	2	1	77	71	2.0
CP008925.1	h6.sal.bam	GTTC	2878524	2878524	2878513	+	0	0	77	71	0.0
CP008925.1	h6.sal.bam	other	2878525	2878525	0	+	2	0	78	71	2.0
CP008925.1	h6.sal.bam	other	2878526	2878526	0	+	0	0	78	71	0.0
CP008925.1	h6.sal.bam	other	2878527	2878527	0	+	0	2	77	71	0.0
CP008925.1	h6.sal.bam	other	2878528	2878528	0	+	0	1	77	69	0.0
CP008925.1	h6.sal.bam	other	2878529	2878529	0	+	0	5	76	69	0.0
CP008925.1	h6.sal.bam	other	2878530	2878530	0	+	1	0	71	65	1.0
CP008925.1	h6.sal.bam	other	2878531	2878531	0	+	1	0	72	67	1.0
CP008925.1	h6.sal.bam	GAAC	2878532	2878532	2878523	+	3	1	74	68	3.0
CP008925.1	h6.sal.bam	other	2878533	2878533	0	+	2	0	71	67	2.0
CP008925.1	h6.sal.bam	GAAC	2878534	2878534	2878523	+	1	1	69	68	1.0
CP008925.1	h6.sal.bam	other	2878535	2878535	0	+	1	2	70	67	1.0
CP008925.1	h6.sal.bam	other	2878536	2878536	0	+	3	1	73	66	3.0
CP008925.1	h6.sal.bam	other	2878537	2878537	0	+	0	0	72	68	0.0
CP008925.1	h6.sal.bam	other	2878538	2878538	0	+	1	0	73	69	1.0
CP008925.1	h6.sal.bam	other	2878539	2878539	0	+	0	2	69	73	0.0
CP008925.1	h6.sal.bam	other	2878540	2878540	0	+	2	2	71	74	2.0
CP008925.1	h6.sal.bam	other	2878541	2878541	0	+	0	0	71	72	0.0
CP008925.1	h6.sal.bam	other	2878542	2878542	0	+	0	0	71	73	0.0
CP008925.1	h6.sal.bam	other	2878543	2878543	0	+	0	0	71	73	0.0
CP008925.1	h6.sal.bam	other	2878544	2878544	0	+	1	1	72	75	1.0
CP008925.1	h6.sal.bam	other	2878545	2878545	0	+	0	1	72	75	0.0
CP008925.1	h6.sal.bam	other	2878546	2878546	0	+	2	2	73	74	2.0
CP008925.1	h6.sal.bam	other	2878547	2878547	0	+	1	1	74	72	1.0
CP008925.1	h6.sal.bam	other	2878548	2878548	0	+	1	1	71	71	1.0
CP008925.1	h6.sal.bam	other	2878549	2878549	0	+	1	1	72	70	1.0
CP008925.1	h6.sal.bam	other	2878550	2878550	0	+	0	1	70	70	0.0
CP008925.1	h6.sal.bam	other	2878551	2878551	0	+	0	1	70	69	0.0
CP008925.1	h6.sal.bam	other	2878552	2878552	0	+	5	1	75	68	5.0
CP008925.1	h6.sal.bam	other	2878553	2878553	0	+	3	0	77	67	3.0
CP008925.1	h6.sal.bam	other	2878554	2878554	0	+	1	1	76	67	1.0
CP008925.1	h6.sal.bam	other	2878555	2878555	0	+	1	1	76	71	1.0
CP008925.1	h6.sal.bam	other	2878556	2878556	0	+	7	0	82	73	7.0
CP008925.1	h6.sal.bam	other	2878557	2878557	0	+	0	1	81	74	0.0
CP008925.1	h6.sal.bam	other	2878558	2878558	0	+	2	1	83	73	2.0
CP008925.1	h6.sal.bam	other	2878559	2878559	0	+	1	2	82	72	1.0
CP008925.1	h6.sal.bam	other	2878560	2878560	0	+	1	2	83	70	1.0
CP008925.1	h6.sal.bam	other	2878561	2878561	0	+	1	4	84	68	1.0
CP008925.1	h6.sal.bam	other	2878562	2878562	0	+	1	0	83	67	1.0
CP008925.1	h6.sal.bam	other	2878563	2878563	0	+	3	1	84	70	3.0
CP008925.1	h6.sal.bam	other	2878564	2878564	0	+	0	0	84	69	0.0
CP008925.1	h6.sal.bam	other	2878565	2878565	0	+	0	1	84	70	0.0
CP008925.1	h6.sal.bam	other	2878566	2878566	0	+	1	1	85	69	1.0
CP008925.1	h6.sal.bam	other	2878567	2878567	0	+	1	0	86	71	1.0
CP008925.1	h6.sal.bam	other	2878568	2878568	0	+	3	1	88	72	3.0
CP008925.1	h6.sal.bam	other	2878569	2878569	0	+	3	1	88	72	3.0
CP008925.1	h6.sal.bam	other	2878570	2878570	0	+	0	0	88	72	0.0
CP008925.1	h6.sal.bam	other	2878571	2878571	0	+	0	1	88	72	0.0
CP008925.1	h6.sal.bam	other	2878572	2878572	0	+	1	0	88	71	1.0
CP008925.1	h6.sal.bam	other	2878573	2878573	0	+	0	1	88	75	0.0
CP008925.1	h6.sal.bam	other	2878574	2878574	0	+	3	0	91	75	3.0
CP008925.1	h6.sal.bam	other	2878575	2878575	0	+	3	0	94	75	3.0
CP008925.1	h6.sal.bam	other	2878576	2878576	0	+	1	0	94	75	1.0
CP008925.1	h6.sal.bam	other	2878577	2878577	0	+	2	1	91	78	2.0
CP008925.1	h6.sal.bam	other	2878578	2878578	0	+	2	1	91	79	2.0
CP008925.1	h6.sal.bam	other	2878579	2878579	0	+	0	2	91	78	0.0
CP008925.1	h6.sal.bam	other	2878580	2878580	0	+	0	1	88	79	0.0
CP008925.1	h6.sal.bam	other	2878581	2878581	0	+	3	3	91	78	3.0
CP008925.1	h6.sal.bam	other	2878582	2878582	0	+	0	1	90	75	0.0
CP008925.1	h6.sal.bam	other	2878583	2878583	0	+	1	1	91	75	1.0
CP008925.1	h6.sal.bam	other	2878584	2878584	0	+	0	0	87	73	0.0
CP008925.1	h6.sal.bam	other	2878585	2878585	0	+	4	0	91	78	4.0
CP008925.1	h6.sal.bam	other	2878586	2878586	0	+	3	0	93	78	3.0
CP008925.1	h6.sal.bam	other	2878587	2878587	0	+	0	3	93	84	0.0
CP008925.1	h6.sal.bam	other	2878588	2878588	0	+	3	0	95	82	3.0
CP008925.1	h6.sal.bam	other	2878589	2878589	0	+	1	2	96	83	1.0
CP008925.1	h6.sal.bam	other	2878590	2878590	0	+	1	2	96	83	1.0
CP008925.1	h6.sal.bam	other	2878591	2878591	0	+	0	0	95	82	0.0
CP008925.1	h6.sal.bam	other	2878592	2878592	0	+	0	2	93	82	0.0
CP008925.1	h6.sal.bam	other	2878593	2878593	0	+	1	2	93	80	1.0
CP008925.1	h6.sal.bam	other	2878594	2878594	0	+	1	0	92	78	1.0
CP008925.1	h6.sal.bam	other	2878595	2878595	0	+	1	2	91	78	1.0
CP008925.1	h6.sal.bam	other	2878596	2878596	0	+	0	0	90	77	0.0
CP008925.1	h6.sal.bam	other	2878597	2878597	0	+	2	1	92	78	2.0
CP008925.1	h6.sal.bam	other	2878598	2878598	0	+	3	1	93	77	3.0
CP008925.1	h6.sal.bam	other	2878599	2878599	0	+	0	0	93	77	0.0
CP008925.1	h6.sal.bam	other	2878600	2878600	0	+	0	0	91	79	0.0
CP008925.1	h6.sal.bam	other	2878601	2878601	0	+	1	1	92	79	1.0
CP008925.1	h6.sal.bam	other	2878602	2878602	0	+	1	0	92	81	1.0
CP008925.1	h6.sal.bam	other	2878603	2878603	0	+	2	1	95	87	2.0
CP008925.1	h6.sal.bam	other	2878604	2878604	0	+	1	1	95	90	1.0
CP008925.1	h6.sal.bam	other	2878605	2878605	0	+	2	1	95	89	2.0
CP008925.1	h6.sal.bam	other	2878606	2878606	0	+	2	1	92	88	2.0
CP008925.1	h6.sal.bam	other	2878607	2878607	0	+	0	0	92	87	0.0
CP008925.1	h6.sal.bam	other	2878608	2878608	0	+	1	1	93	87	1.0
CP008925.1	h6.sal.bam	other	2878609	2878609	0	+	3	0	95	89	3.0
CP008925.1	h6.sal.bam	other	2878610	2878610	0	+	0	1	91	95	0.0
CP008925.1	h6.sal.bam	other	2878611	2878611	0	+	1	3	90	95	1.0
CP008925.1	h6.sal.bam	other	2878612	2878612	0	+	0	1	90	94	0.0
CP008925.1	h6.sal.bam	other	2878613	2878613	0	+	0	6	90	93	0.0
CP008925.1	h6.sal.bam	other	2878614	2878614	0	+	4	1	94	89	4.0
CP008925.1	h6.sal.bam	other	2878615	2878615	0	+	0	0	93	89	0.0
CP008925.1	h6.sal.bam	other	2878616	2878616	0	+	1	1	94	90	1.0
CP008925.1	h6.sal.bam	other	2878617	2878617	0	+	1	0	95	91	1.0
CP008925.1	h6.sal.bam	other	2878618	2878618	0	+	0	3	95	91	0.0
CP008925.1	h6.sal.bam	other	2878619	2878619	0	+	0	1	94	88	0.0
CP008925.1	h6.sal.bam	other	2878620	2878620	0	+	1	0	95	91	1.0
CP008925.1	h6.sal.bam	other	2878621	2878621	0	+	1	0	94	91	1.0
CP008925.1	h6.sal.bam	other	2878622	2878622	0	+	0	0	93	91	0.0
CP008925.1	h6.sal.bam	other	2878623	2878623	0	+	1	0	93	92	1.0
CP008925.1	h6.sal.bam	other	2878624	2878624	0	+	0	1	92	92	0.0
CP008925.1	h6.sal.bam	other	2878625	2878625	0	+	2	0	94	94	2.0
CP008925.1	h6.sal.bam	other	2878626	2878626	0	+	2	1	96	95	2.0
CP008925.1	h6.sal.bam	other	2878627	2878627	0	+	0	3	88	97	0.0
CP008925.1	h6.sal.bam	other	2878628	2878628	0	+	0	2	86	95	0.0
CP008925.1	h6.sal.bam	other	2878629	2878629	0	+	3	1	89	93	3.0
CP008925.1	h6.sal.bam	other	2878630	2878630	0	+	0	1	81	95	0.0
CP008925.1	h6.sal.bam	other	2878631	2878631	0	+	1	1	82	94	1.0
CP008925.1	h6.sal.bam	other	2878632	2878632	0	+	0	0	82	93	0.0
CP008925.1	h6.sal.bam	other	2878633	2878633	0	+	1	0	81	93	1.0
CP008925.1	h6.sal.bam	other	2878634	2878634	0	+	1	1	81	95	1.0
CP008925.1	h6.sal.bam	other	2878635	2878635	0	+	0	2	80	95	0.0
CP008925.1	h6.sal.bam	other	2878636	2878636	0	+	0	2	80	93	0.0
CP008925.1	h6.sal.bam	other	2878637	2878637	0	+	1	2	79	91	1.0
CP008925.1	h6.sal.bam	other	2878638	2878638	0	+	1	0	76	93	1.0
CP008925.1	h6.sal.bam	other	2878639	2878639	0	+	1	2	77	94	1.0
CP008925.1	h6.sal.bam	other	2878640	2878640	0	+	0	1	77	92	0.0
CP008925.1	h6.sal.bam	other	2878641	2878641	0	+	1	0	78	92	1.0
CP008925.1	h6.sal.bam	other	2878642	2878642	0	+	2	1	76	94	2.0
CP008925.1	h6.sal.bam	other	2878643	2878643	0	+	1	3	75	93	1.0
CP008925.1	h6.sal.bam	other	2878644	2878644	0	+	1	0	76	90	1.0
CP008925.1	h6.sal.bam	other	2878645	2878645	0	+	1	0	77	90	1.0
CP008925.1	h6.sal.bam	other	2878646	2878646	0	+	1	4	77	90	1.0
CP008925.1	h6.sal.bam	other	2878647	2878647	0	+	1	1	78	90	1.0
CP008925.1	h6.sal.bam	other	2878648	2878648	0	+	0	0	78	89	0.0
CP008925.1	h6.sal.bam	other	2878649	2878649	0	+	1	0	76	92	1.0
CP008925.1	h6.sal.bam	other	2878650	2878650	0	+	0	1	72	92	0.0
CP008925.1	h6.sal.bam	other	2878651	2878651	0	+	0	5	71	92	0.0
CP008925.1	h6.sal.bam	other	2878652	2878652	0	+	0	3	69	88	0.0
CP008925.1	h6.sal.bam	other	2878653	2878653	0	+	2	1	70	85	2.0
CP008925.1	h6.sal.bam	other	2878654	2878654	0	+	1	2	71	86	1.0
CP008925.1	h6.sal.bam	other	2878655	2878655	0	+	0	0	68	84	0.0
CP008925.1	h6.sal.bam	other	2878656	2878656	0	+	1	0	69	84	1.0
CP008925.1	h6.sal.bam	other	2878657	2878657	0	+	2	1	71	84	2.0
CP008925.1	h6.sal.bam	other	2878658	2878658	0	+	1	2	71	89	1.0
CP008925.1	h6.sal.bam	other	2878659	2878659	0	+	3	2	74	90	3.0
CP008925.1	h6.sal.bam	other	2878660	2878660	0	+	1	0	69	88	1.0
CP008925.1	h6.sal.bam	other	2878661	2878661	0	+	2	1	66	88	2.0
CP008925.1	h6.sal.bam	other	2878662	2878662	0	+	0	1	66	87	0.0
CP008925.1	h6.sal.bam	other	2878663	2878663	0	+	1	1	67	88	1.0
CP008925.1	h6.sal.bam	other	2878664	2878664	0	+	1	4	68	87	1.0
CP008925.1	h6.sal.bam	other	2878665	2878665	0	+	0	0	68	85	0.0
CP008925.1	h6.sal.bam	other	2878666	2878666	0	+	0	0	68	86	0.0
CP008925.1	h6.sal.bam	other	2878667	2878667	0	+	0	0	68	87	0.0
CP008925.1	h6.sal.bam	other	2878668	2878668	0	+	0	0	67	87	0.0
CP008925.1	h6.sal.bam	other	2878669	2878669	0	+	0	0	65	88	0.0
CP008925.1	h6.sal.bam	other	2878670	2878670	0	+	3	1	68	88	3.0
CP008925.1	h6.sal.bam	other	2878671	2878671	0	+	2	1	70	87	2.0
CP008925.1	h6.sal.bam	other	2878672	2878672	0	+	2	1	70	86	2.0
CP008925.1	h6.sal.bam	other	2878673	2878673	0	+	0	1	67	85	0.0
CP008925.1	h6.sal.bam	other	2878674	2878674	0	+	2	0	69	90	2.0
CP008925.1	h6.sal.bam	other	2878675	2878675	0	+	2	0	70	91	2.0
CP008925.1	h6.sal.bam	other	2878676	2878676	0	+	0	3	69	92	0.0
CP008925.1	h6.sal.bam	other	2878677	2878677	0	+	1	6	70	89	1.0
CP008925.1	h6.sal.bam	other	2878678	2878678	0	+	0	4	68	83	0.0
CP008925.1	h6.sal.bam	other	2878679	2878679	0	+	0	0	67	79	0.0
CP008925.1	h6.sal.bam	other	2878680	2878680	0	+	2	0	67	84	2.0
CP008925.1	h6.sal.bam	other	2878681	2878681	0	+	0	0	65	84	0.0
CP008925.1	h6.sal.bam	other	2878682	2878682	0	+	1	0	66	84	1.0
CP008925.1	h6.sal.bam	other	2878683	2878683	0	+	0	6	64	89	0.0
CP008925.1	h6.sal.bam	other	2878684	2878684	0	+	1	3	62	83	1.0
CP008925.1	h6.sal.bam	other	2878685	2878685	0	+	4	2	66	80	4.0
CP008925.1	h6.sal.bam	other	2878686	2878686	0	+	0	1	65	78	0.0
CP008925.1	h6.sal.bam	other	2878687	2878687	0	+	0	1	65	77	0.0
CP008925.1	h6.sal.bam	other	2878688	2878688	0	+	1	2	65	78	1.0
CP008925.1	h6.sal.bam	other	2878689	2878689	0	+	2	0	65	76	2.0
CP008925.1	h6.sal.bam	other	2878690	2878690	0	+	0	1	64	77	0.0
CP008925.1	h6.sal.bam	other	2878691	2878691	0	+	0	2	63	77	0.0
CP008925.1	h6.sal.bam	other	2878692	2878692	0	+	1	2	64	76	1.0
CP008925.1	h6.sal.bam	other	2878693	2878693	0	+	1	1	65	74	1.0
CP008925.1	h6.sal.bam	other	2878694	2878694	0	+	0	1	64	73	0.0
CP008925.1	h6.sal.bam	other	2878695	2878695	0	+	0	1	63	74	0.0
CP008925.1	h6.sal.bam	other	2878696	2878696	0	+	0	0	62	73	0.0
CP008925.1	h6.sal.bam	other	2878697	2878697	0	+	1	1	62	74	1.0
CP008925.1	h6.sal.bam	other	2878698	2878698	0	+	1	1	63	73	1.0
CP008925.1	h6.sal.bam	other	2878699	2878699	0	+	0	1	62	74	0.0
CP008925.1	h6.sal.bam	other	2878700	2878700	0	+	0	0	62	73	0.0
CP008925.1	h6.sal.bam	other	2878701	2878701	0	+	0	3	60	75	0.0
CP008925.1	h6.sal.bam	other	2878702	2878702	0	+	1	1	61	72	1.0
CP008925.1	h6.sal.bam	other	2878703	2878703	0	+	0	0	58	71	0.0
CP008925.1	h6.sal.bam	other	2878704	2878704	0	+	0	4	58	72	0.0
CP008925.1	h6.sal.bam	other	2878705	2878705	0	+	1	0	59	68	1.0
CP008925.1	h6.sal.bam	other	2878706	2878706	0	+	1	0	59	68	1.0
CP008925.1	h6.sal.bam	other	2878707	2878707	0	+	3	1	62	68	3.0
CP008925.1	h6.sal.bam	GAAC	2878708	2878708	2878716	+	2	0	63	79	2.0
CP008925.1	h6.sal.bam	other	2878709	2878709	0	+	1	1	63	83	1.0
CP008925.1	h6.sal.bam	GAAC	2878710	2878710	2878716	+	1	0	62	83	1.0
CP008925.1	h6.sal.bam	other	2878711	2878711	0	+	1	0	63	85	1.0
CP008925.1	h6.sal.bam	other	2878712	2878712	0	+	1	4	64	88	1.0
CP008925.1	h6.sal.bam	other	2878713	2878713	0	+	1	1	63	85	1.0
CP008925.1	h6.sal.bam	other	2878714	2878714	0	+	1	1	64	85	1.0
CP008925.1	h6.sal.bam	other	2878715	2878715	0	+	1	1	65	84	1.0
CP008925.1	h6.sal.bam	other	2878716	2878716	0	+	3	2	67	83	3.0
CP008925.1	h6.sal.bam	other	2878717	2878717	0	+	0	0	64	81	0.0
CP008925.1	h6.sal.bam	other	2878718	2878718	0	+	1	2	64	81	1.0
CP008925.1	h6.sal.bam	other	2878719	2878719	0	+	0	1	64	79	0.0
CP008925.1	h6.sal.bam	other	2878720	2878720	0	+	1	1	63	78	1.0
CP008925.1	h6.sal.bam	other	2878721	2878721	0	+	1	0	64	79	1.0
CP008925.1	h6.sal.bam	other	2878722	2878722	0	+	4	2	67	80	4.0
CP008925.1	h6.sal.bam	other	2878723	2878723	0	+	2	2	69	78	2.0
CP008925.1	h6.sal.bam	other	2878724	2878724	0	+	5	1	73	77	5.0
CP008925.1	h6.sal.bam	GAAC	2878725	2878725	2878716	+	0	0	73	76	0.0
CP008925.1	h6.sal.bam	other	2878726	2878726	0	+	2	1	75	76	2.0
CP008925.1	h6.sal.bam	GAAC	2878727	2878727	2878716	+	2	0	77	77	2.0
CP008925.1	h6.sal.bam	other	2878728	2878728	0	+	1	2	76	78	1.0
CP008925.1	h6.sal.bam	other	2878729	2878729	0	+	1	0	76	81	1.0
CP008925.1	h6.sal.bam	other	2878730	2878730	0	+	0	2	76	81	0.0
CP008925.1	h6.sal.bam	other	2878731	2878731	0	+	1	2	76	81	1.0
CP008925.1	h6.sal.bam	other	2878732	2878732	0	+	0	1	73	84	0.0
CP008925.1	h6.sal.bam	other	2878733	2878733	0	+	0	3	73	83	0.0
CP008925.1	h6.sal.bam	other	2878734	2878734	0	+	1	0	71	82	1.0
CP008925.1	h6.sal.bam	other	2878735	2878735	0	+	0	0	68	82	0.0
CP008925.1	h6.sal.bam	other	2878736	2878736	0	+	0	0	67	85	0.0
CP008925.1	h6.sal.bam	other	2878737	2878737	0	+	0	2	67	85	0.0
CP008925.1	h6.sal.bam	other	2878738	2878738	0	+	2	0	69	83	2.0
CP008925.1	h6.sal.bam	other	2878739	2878739	0	+	2	2	70	84	2.0
CP008925.1	h6.sal.bam	other	2878740	2878740	0	+	0	1	70	83	0.0
CP008925.1	h6.sal.bam	other	2878741	2878741	0	+	1	1	71	86	1.0
CP008925.1	h6.sal.bam	other	2878742	2878742	0	+	1	0	71	86	1.0
CP008925.1	h6.sal.bam	other	2878743	2878743	0	+	2	1	73	86	2.0
CP008925.1	h6.sal.bam	other	2878744	2878744	0	+	1	0	74	87	1.0
CP008925.1	h6.sal.bam	other	2878745	2878745	0	+	0	6	72	92	0.0
CP008925.1	h6.sal.bam	other	2878746	2878746	0	+	0	0	69	86	0.0
CP008925.1	h6.sal.bam	other	2878747	2878747	0	+	1	0	70	90	1.0
CP008925.1	h6.sal.bam	other	2878748	2878748	0	+	1	1	71	91	1.0
CP008925.1	h6.sal.bam	other	2878749	2878749	0	+	0	0	68	91	0.0
CP008925.1	h6.sal.bam	other	2878750	2878750	0	+	0	1	64	91	0.0
CP008925.1	h6.sal.bam	other	2878751	2878751	0	+	0	0	64	91	0.0
CP008925.1	h6.sal.bam	other	2878752	2878752	0	+	2	0	66	91	2.0
CP008925.1	h6.sal.bam	other	2878753	2878753	0	+	3	2	69	91	3.0
CP008925.1	h6.sal.bam	other	2878754	2878754	0	+	1	2	70	89	1.0
CP008925.1	h6.sal.bam	other	2878755	2878755	0	+	2	1	71	89	2.0
CP008925.1	h6.sal.bam	other	2878756	2878756	0	+	3	1	73	89	3.0
CP008925.1	h6.sal.bam	other	2878757	2878757	0	+	1	3	74	89	1.0
CP008925.1	h6.sal.bam	other	2878758	2878758	0	+	0	0	72	87	0.0
CP008925.1	h6.sal.bam	other	2878759	2878759	0	+	1	0	73	87	1.0
CP008925.1	h6.sal.bam	other	2878760	2878760	0	+	0	0	70	87	0.0
CP008925.1	h6.sal.bam	other	2878761	2878761	0	+	0	1	70	88	0.0
CP008925.1	h6.sal.bam	other	2878762	2878762	0	+	0	1	70	90	0.0
CP008925.1	h6.sal.bam	other	2878763	2878763	0	+	0	0	69	91	0.0
CP008925.1	h6.sal.bam	other	2878764	2878764	0	+	0	1	67	92	0.0
CP008925.1	h6.sal.bam	other	2878765	2878765	0	+	2	1	69	91	2.0
CP008925.1	h6.sal.bam	other	2878766	2878766	0	+	1	1	69	91	1.0
CP008925.1	h6.sal.bam	other	2878767	2878767	0	+	1	0	70	90	1.0
CP008925.1	h6.sal.bam	other	2878768	2878768	0	+	3	0	72	91	3.0
CP008925.1	h6.sal.bam	other	2878769	2878769	0	+	1	2	73	93	1.0
CP008925.1	h6.sal.bam	other	2878770	2878770	0	+	1	0	74	93	1.0
CP008925.1	h6.sal.bam	other	2878771	2878771	0	+	0	1	72	95	0.0
CP008925.1	h6.sal.bam	other	2878772	2878772	0	+	0	2	72	96	0.0
CP008925.1	h6.sal.bam	other	2878773	2878773	0	+	0	0	72	94	0.0
CP008925.1	h6.sal.bam	other	2878774	2878774	0	+	1	0	73	96	1.0
CP008925.1	h6.sal.bam	other	2878775	2878775	0	+	0	2	73	96	0.0
CP008925.1	h6.sal.bam	other	2878776	2878776	0	+	0	0	73	94	0.0
CP008925.1	h6.sal.bam	other	2878777	2878777	0	+	1	0	73	96	1.0
CP008925.1	h6.sal.bam	other	2878778	2878778	0	+	2	1	75	100	2.0
CP008925.1	h6.sal.bam	other	2878779	2878779	0	+	0	0	74	100	0.0
CP008925.1	h6.sal.bam	other	2878780	2878780	0	+	3	2	77	100	3.0
CP008925.1	h6.sal.bam	other	2878781	2878781	0	+	0	4	77	100	0.0
CP008925.1	h6.sal.bam	other	2878782	2878782	0	+	1	6	73	98	1.0
CP008925.1	h6.sal.bam	other	2878783	2878783	0	+	0	5	73	92	0.0
CP008925.1	h6.sal.bam	other	2878784	2878784	0	+	2	1	73	91	2.0
CP008925.1	h6.sal.bam	other	2878785	2878785	0	+	0	1	72	92	0.0
CP008925.1	h6.sal.bam	GAAC	2878786	2878786	2878794	+	1	3	72	91	1.0
CP008925.1	h6.sal.bam	other	2878787	2878787	0	+	1	1	72	88	1.0
CP008925.1	h6.sal.bam	GAAC	2878788	2878788	2878794	+	1	1	72	93	1.0
CP008925.1	h6.sal.bam	other	2878789	2878789	0	+	3	1	69	93	3.0
CP008925.1	h6.sal.bam	other	2878790	2878790	0	+	1	0	70	93	1.0
CP008925.1	h6.sal.bam	other	2878791	2878791	0	+	0	0	70	93	0.0
CP008925.1	h6.sal.bam	other	2878792	2878792	0	+	0	0	70	93	0.0
CP008925.1	h6.sal.bam	other	2878793	2878793	0	+	2	0	72	96	2.0
CP008925.1	h6.sal.bam	other	2878794	2878794	0	+	0	0	72	96	0.0
CP008925.1	h6.sal.bam	other	2878795	2878795	0	+	1	2	71	96	1.0
CP008925.1	h6.sal.bam	other	2878796	2878796	0	+	0	1	67	97	0.0
CP008925.1	h6.sal.bam	other	2878797	2878797	0	+	1	1	68	96	1.0
CP008925.1	h6.sal.bam	other	2878798	2878798	0	+	0	0	66	96	0.0
CP008925.1	h6.sal.bam	other	2878799	2878799	0	+	0	0	62	96	0.0
CP008925.1	h6.sal.bam	other	2878800	2878800	0	+	0	2	62	96	0.0
CP008925.1	h6.sal.bam	other	2878801	2878801	0	+	0	2	60	94	0.0
CP008925.1	h6.sal.bam	other	2878802	2878802	0	+	1	0	59	92	1.0
CP008925.1	h6.sal.bam	GAAC	2878803	2878803	2878794	+	0	5	58	94	0.0
CP008925.1	h6.sal.bam	other	2878804	2878804	0	+	1	2	58	89	1.0
CP008925.1	h6.sal.bam	GAAC	2878805	2878805	2878794	+	1	1	59	87	1.0
CP008925.1	h6.sal.bam	other	2878806	2878806	0	+	0	3	58	86	0.0
CP008925.1	h6.sal.bam	other	2878807	2878807	0	+	1	0	58	84	1.0
CP008925.1	h6.sal.bam	other	2878808	2878808	0	+	3	2	61	84	3.0
CP008925.1	h6.sal.bam	other	2878809	2878809	0	+	0	0	61	83	0.0
CP008925.1	h6.sal.bam	other	2878810	2878810	0	+	1	2	62	87	1.0
CP008925.1	h6.sal.bam	other	2878811	2878811	0	+	0	0	62	85	0.0
CP008925.1	h6.sal.bam	other	2878812	2878812	0	+	2	1	64	85	2.0
CP008925.1	h6.sal.bam	other	2878813	2878813	0	+	1	1	61	84	1.0
CP008925.1	h6.sal.bam	other	2878814	2878814	0	+	0	3	61	84	0.0
CP008925.1	h6.sal.bam	other	2878815	2878815	0	+	1	1	62	81	1.0
CP008925.1	h6.sal.bam	other	2878816	2878816	0	+	1	1	61	81	1.0
CP008925.1	h6.sal.bam	other	2878817	2878817	0	+	0	2	61	81	0.0
CP008925.1	h6.sal.bam	other	2878818	2878818	0	+	1	0	59	80	1.0
CP008925.1	h6.sal.bam	GAAC	2878819	2878819	2878827	+	0	8	59	80	0.0
CP008925.1	h6.sal.bam	other	2878820	2878820	0	+	0	1	59	72	0.0
CP008925.1	h6.sal.bam	GAAC	2878821	2878821	2878827	+	6	1	65	71	6.0
CP008925.1	h6.sal.bam	other	2878822	2878822	0	+	0	0	63	70	0.0
CP008925.1	h6.sal.bam	other	2878823	2878823	0	+	1	1	63	70	1.0
CP008925.1	h6.sal.bam	other	2878824	2878824	0	+	0	0	63	70	0.0
CP008925.1	h6.sal.bam	other	2878825	2878825	0	+	1	3	64	70	1.0
CP008925.1	h6.sal.bam	other	2878826	2878826	0	+	2	0	66	68	2.0
CP008925.1	h6.sal.bam	other	2878827	2878827	0	+	0	1	64	71	0.0
CP008925.1	h6.sal.bam	other	2878828	2878828	0	+	1	2	60	71	1.0
CP008925.1	h6.sal.bam	other	2878829	2878829	0	+	0	0	58	70	0.0
CP008925.1	h6.sal.bam	other	2878830	2878830	0	+	3	1	61	70	3.0
CP008925.1	h6.sal.bam	other	2878831	2878831	0	+	2	1	62	72	2.0
CP008925.1	h6.sal.bam	other	2878832	2878832	0	+	0	1	61	71	0.0
CP008925.1	h6.sal.bam	other	2878833	2878833	0	+	0	0	61	70	0.0
CP008925.1	h6.sal.bam	other	2878834	2878834	0	+	0	1	60	72	0.0
CP008925.1	h6.sal.bam	other	2878835	2878835	0	+	1	2	61	72	1.0
CP008925.1	h6.sal.bam	GAAC	2878836	2878836	2878827	+	1	3	62	73	1.0
CP008925.1	h6.sal.bam	other	2878837	2878837	0	+	1	1	63	70	1.0
CP008925.1	h6.sal.bam	GAAC	2878838	2878838	2878827	+	2	0	65	70	2.0
CP008925.1	h6.sal.bam	other	2878839	2878839	0	+	0	0	65	70	0.0
CP008925.1	h6.sal.bam	other	2878840	2878840	0	+	3	0	65	71	3.0
CP008925.1	h6.sal.bam	other	2878841	2878841	0	+	1	1	62	71	1.0
CP008925.1	h6.sal.bam	other	2878842	2878842	0	+	0	1	62	70	0.0
CP008925.1	h6.sal.bam	other	2878843	2878843	0	+	1	1	63	69	1.0
CP008925.1	h6.sal.bam	other	2878844	2878844	0	+	2	2	63	68	2.0
CP008925.1	h6.sal.bam	other	2878845	2878845	0	+	0	2	63	66	0.0
CP008925.1	h6.sal.bam	other	2878846	2878846	0	+	2	2	65	64	2.0
CP008925.1	h6.sal.bam	other	2878847	2878847	0	+	1	0	66	62	1.0
CP008925.1	h6.sal.bam	other	2878848	2878848	0	+	1	2	67	65	1.0
CP008925.1	h6.sal.bam	other	2878849	2878849	0	+	1	0	67	63	1.0
CP008925.1	h6.sal.bam	other	2878850	2878850	0	+	0	2	67	63	0.0
CP008925.1	h6.sal.bam	other	2878851	2878851	0	+	0	1	67	61	0.0
CP008925.1	h6.sal.bam	other	2878852	2878852	0	+	1	2	67	62	1.0
CP008925.1	h6.sal.bam	other	2878853	2878853	0	+	0	1	65	60	0.0
CP008925.1	h6.sal.bam	other	2878854	2878854	0	+	0	1	65	59	0.0
CP008925.1	h6.sal.bam	other	2878855	2878855	0	+	1	1	63	59	1.0
CP008925.1	h6.sal.bam	other	2878856	2878856	0	+	0	2	63	59	0.0
CP008925.1	h6.sal.bam	other	2878857	2878857	0	+	0	2	62	58	0.0
CP008925.1	h6.sal.bam	other	2878858	2878858	0	+	2	1	64	56	2.0
CP008925.1	h6.sal.bam	other	2878859	2878859	0	+	4	2	66	55	4.0
CP008925.1	h6.sal.bam	other	2878860	2878860	0	+	3	2	69	54	3.0
CP008925.1	h6.sal.bam	other	2878861	2878861	0	+	1	1	68	53	1.0
CP008925.1	h6.sal.bam	other	2878862	2878862	0	+	1	3	69	55	1.0
CP008925.1	h6.sal.bam	other	2878863	2878863	0	+	2	1	70	52	2.0
CP008925.1	h6.sal.bam	other	2878864	2878864	0	+	1	1	67	51	1.0
CP008925.1	h6.sal.bam	other	2878865	2878865	0	+	2	1	69	52	2.0
CP008925.1	h6.sal.bam	other	2878866	2878866	0	+	0	2	69	51	0.0
CP008925.1	h6.sal.bam	other	2878867	2878867	0	+	0	0	69	50	0.0
CP008925.1	h6.sal.bam	other	2878868	2878868	0	+	1	0	68	50	1.0
CP008925.1	h6.sal.bam	other	2878869	2878869	0	+	0	1	68	50	0.0
CP008925.1	h6.sal.bam	other	2878870	2878870	0	+	0	4	67	49	0.0
CP008925.1	h6.sal.bam	other	2878871	2878871	0	+	2	0	69	46	2.0
CP008925.1	h6.sal.bam	other	2878872	2878872	0	+	0	0	68	46	0.0
CP008925.1	h6.sal.bam	other	2878873	2878873	0	+	0	0	68	48	0.0
CP008925.1	h6.sal.bam	other	2878874	2878874	0	+	0	0	68	48	0.0
CP008925.1	h6.sal.bam	other	2878875	2878875	0	+	3	0	71	50	3.0
CP008925.1	h6.sal.bam	other	2878876	2878876	0	+	3	0	74	52	3.0
CP008925.1	h6.sal.bam	other	2878877	2878877	0	+	0	2	73	52	0.0
CP008925.1	h6.sal.bam	other	2878878	2878878	0	+	1	0	74	52	1.0
CP008925.1	h6.sal.bam	other	2878879	2878879	0	+	0	0	72	52	0.0
CP008925.1	h6.sal.bam	other	2878880	2878880	0	+	0	0	72	52	0.0
CP008925.1	h6.sal.bam	other	2878881	2878881	0	+	1	1	73	52	1.0
CP008925.1	h6.sal.bam	other	2878882	2878882	0	+	1	0	70	52	1.0
CP008925.1	h6.sal.bam	other	2878883	2878883	0	+	0	1	70	52	0.0
CP008925.1	h6.sal.bam	other	2878884	2878884	0	+	3	3	73	51	3.0
CP008925.1	h6.sal.bam	other	2878885	2878885	0	+	0	0	72	49	0.0
CP008925.1	h6.sal.bam	other	2878886	2878886	0	+	1	0	73	49	1.0
CP008925.1	h6.sal.bam	other	2878887	2878887	0	+	0	0	71	49	0.0
CP008925.1	h6.sal.bam	other	2878888	2878888	0	+	0	2	70	49	0.0
CP008925.1	h6.sal.bam	other	2878889	2878889	0	+	1	0	71	49	1.0
CP008925.1	h6.sal.bam	other	2878890	2878890	0	+	0	1	70	51	0.0
CP008925.1	h6.sal.bam	other	2878891	2878891	0	+	0	1	69	53	0.0
CP008925.1	h6.sal.bam	other	2878892	2878892	0	+	1	0	69	53	1.0
CP008925.1	h6.sal.bam	other	2878893	2878893	0	+	1	0	70	53	1.0
CP008925.1	h6.sal.bam	other	2878894	2878894	0	+	1	0	71	53	1.0
CP008925.1	h6.sal.bam	other	2878895	2878895	0	+	2	0	73	53	2.0
CP008925.1	h6.sal.bam	other	2878896	2878896	0	+	2	1	69	53	2.0
CP008925.1	h6.sal.bam	other	2878897	2878897	0	+	1	0	70	54	1.0
CP008925.1	h6.sal.bam	other	2878898	2878898	0	+	1	0	70	54	1.0
CP008925.1	h6.sal.bam	other	2878899	2878899	0	+	1	0	71	54	1.0
CP008925.1	h6.sal.bam	other	2878900	2878900	0	+	1	1	71	54	1.0
CP008925.1	h6.sal.bam	other	2878901	2878901	0	+	1	3	70	55	1.0
CP008925.1	h6.sal.bam	other	2878902	2878902	0	+	0	1	69	53	0.0
CP008925.1	h6.sal.bam	other	2878903	2878903	0	+	1	1	70	52	1.0
CP008925.1	h6.sal.bam	other	2878904	2878904	0	+	4	0	74	51	4.0
CP008925.1	h6.sal.bam	other	2878905	2878905	0	+	1	3	72	51	1.0
CP008925.1	h6.sal.bam	other	2878906	2878906	0	+	0	0	70	48	0.0
CP008925.1	h6.sal.bam	other	2878907	2878907	0	+	0	1	70	48	0.0
CP008925.1	h6.sal.bam	other	2878908	2878908	0	+	0	1	70	48	0.0
CP008925.1	h6.sal.bam	other	2878909	2878909	0	+	2	1	72	48	2.0
CP008925.1	h6.sal.bam	other	2878910	2878910	0	+	2	3	73	48	2.0
CP008925.1	h6.sal.bam	other	2878911	2878911	0	+	3	0	75	45	3.0
CP008925.1	h6.sal.bam	other	2878912	2878912	0	+	1	1	73	47	1.0
CP008925.1	h6.sal.bam	other	2878913	2878913	0	+	1	0	74	46	1.0
CP008925.1	h6.sal.bam	other	2878914	2878914	0	+	0	1	71	46	0.0
CP008925.1	h6.sal.bam	other	2878915	2878915	0	+	0	0	70	45	0.0
CP008925.1	h6.sal.bam	other	2878916	2878916	0	+	0	0	70	45	0.0
CP008925.1	h6.sal.bam	other	2878917	2878917	0	+	0	0	70	45	0.0
CP008925.1	h6.sal.bam	other	2878918	2878918	0	+	0	0	67	47	0.0
CP008925.1	h6.sal.bam	other	2878919	2878919	0	+	0	0	67	47	0.0
CP008925.1	h6.sal.bam	other	2878920	2878920	0	+	0	1	67	47	0.0
CP008925.1	h6.sal.bam	other	2878921	2878921	0	+	1	2	66	48	1.0
CP008925.1	h6.sal.bam	other	2878922	2878922	0	+	1	0	66	46	1.0
CP008925.1	h6.sal.bam	other	2878923	2878923	0	+	0	0	64	47	0.0
CP008925.1	h6.sal.bam	other	2878924	2878924	0	+	0	1	64	48	0.0
CP008925.1	h6.sal.bam	other	2878925	2878925	0	+	0	1	64	47	0.0
CP008925.1	h6.sal.bam	other	2878926	2878926	0	+	0	0	64	46	0.0
CP008925.1	h6.sal.bam	other	2878927	2878927	0	+	0	2	63	46	0.0
CP008925.1	h6.sal.bam	other	2878928	2878928	0	+	2	0	65	46	2.0
CP008925.1	h6.sal.bam	other	2878929	2878929	0	+	1	2	66	46	1.0
CP008925.1	h6.sal.bam	other	2878930	2878930	0	+	0	0	65	45	0.0
CP008925.1	h6.sal.bam	other	2878931	2878931	0	+	2	0	67	45	2.0
CP008925.1	h6.sal.bam	other	2878932	2878932	0	+	2	0	69	45	2.0
CP008925.1	h6.sal.bam	other	2878933	2878933	0	+	1	1	68	45	1.0
CP008925.1	h6.sal.bam	other	2878934	2878934	0	+	2	1	63	46	2.0
CP008925.1	h6.sal.bam	other	2878935	2878935	0	+	0	0	61	45	0.0
CP008925.1	h6.sal.bam	other	2878936	2878936	0	+	0	3	61	45	0.0
CP008925.1	h6.sal.bam	other	2878937	2878937	0	+	1	0	60	42	1.0
CP008925.1	h6.sal.bam	other	2878938	2878938	0	+	1	1	61	44	1.0
CP008925.1	h6.sal.bam	other	2878939	2878939	0	+	2	1	62	47	2.0
CP008925.1	h6.sal.bam	other	2878940	2878940	0	+	0	0	60	47	0.0
CP008925.1	h6.sal.bam	other	2878941	2878941	0	+	0	1	60	48	0.0
CP008925.1	h6.sal.bam	other	2878942	2878942	0	+	0	1	59	47	0.0
CP008925.1	h6.sal.bam	other	2878943	2878943	0	+	0	0	59	46	0.0
CP008925.1	h6.sal.bam	other	2878944	2878944	0	+	0	0	59	47	0.0
CP008925.1	h6.sal.bam	other	2878945	2878945	0	+	1	1	58	48	1.0
CP008925.1	h6.sal.bam	other	2878946	2878946	0	+	0	1	58	47	0.0
CP008925.1	h6.sal.bam	other	2878947	2878947	0	+	1	1	59	46	1.0
CP008925.1	h6.sal.bam	other	2878948	2878948	0	+	0	0	59	45	0.0
CP008925.1	h6.sal.bam	other	2878949	2878949	0	+	0	2	59	47	0.0
CP008925.1	h6.sal.bam	other	2878950	2878950	0	+	0	1	56	46	0.0
CP008925.1	h6.sal.bam	other	2878951	2878951	0	+	1	2	54	46	1.0
CP008925.1	h6.sal.bam	other	2878952	2878952	0	+	1	0	54	46	1.0
CP008925.1	h6.sal.bam	other	2878953	2878953	0	+	1	0	54	47	1.0
CP008925.1	h6.sal.bam	other	2878954	2878954	0	+	1	0	55	49	1.0
CP008925.1	h6.sal.bam	other	2878955	2878955	0	+	0	0	55	50	0.0
CP008925.1	h6.sal.bam	other	2878956	2878956	0	+	1	1	56	51	1.0
CP008925.1	h6.sal.bam	other	2878957	2878957	0	+	0	0	55	50	0.0
CP008925.1	h6.sal.bam	other	2878958	2878958	0	+	2	1	53	51	2.0
CP008925.1	h6.sal.bam	other	2878959	2878959	0	+	0	0	53	50	0.0
CP008925.1	h6.sal.bam	other	2878960	2878960	0	+	0	0	52	50	0.0
CP008925.1	h6.sal.bam	other	2878961	2878961	0	+	1	1	53	50	1.0
CP008925.1	h6.sal.bam	other	2878962	2878962	0	+	2	0	54	50	2.0
CP008925.1	h6.sal.bam	other	2878963	2878963	0	+	0	1	54	50	0.0
CP008925.1	h6.sal.bam	other	2878964	2878964	0	+	0	1	54	49	0.0
CP008925.1	h6.sal.bam	other	2878965	2878965	0	+	0	3	54	49	0.0
CP008925.1	h6.sal.bam	other	2878966	2878966	0	+	0	1	54	46	0.0
CP008925.1	h6.sal.bam	other	2878967	2878967	0	+	1	0	54	46	1.0
CP008925.1	h6.sal.bam	other	2878968	2878968	0	+	1	0	53	46	1.0
CP008925.1	h6.sal.bam	other	2878969	2878969	0	+	0	1	53	47	0.0
CP008925.1	h6.sal.bam	other	2878970	2878970	0	+	1	0	52	46	1.0
CP008925.1	h6.sal.bam	other	2878971	2878971	0	+	1	1	51	46	1.0
CP008925.1	h6.sal.bam	other	2878972	2878972	0	+	2	0	52	46	2.0
CP008925.1	h6.sal.bam	other	2878973	2878973	0	+	2	0	53	47	2.0
CP008925.1	h6.sal.bam	other	2878974	2878974	0	+	1	1	53	49	1.0
CP008925.1	h6.sal.bam	other	2878975	2878975	0	+	2	1	52	49	2.0
CP008925.1	h6.sal.bam	other	2878976	2878976	0	+	1	1	52	48	1.0
CP008925.1	h6.sal.bam	other	2878977	2878977	0	+	1	0	53	48	1.0
CP008925.1	h6.sal.bam	other	2878978	2878978	0	+	3	0	55	48	3.0
CP008925.1	h6.sal.bam	other	2878979	2878979	0	+	0	0	53	48	0.0
CP008925.1	h6.sal.bam	other	2878980	2878980	0	+	1	0	53	49	1.0
CP008925.1	h6.sal.bam	other	2878981	2878981	0	+	2	0	55	49	2.0
CP008925.1	h6.sal.bam	other	2878982	2878982	0	+	1	1	56	52	1.0
CP008925.1	h6.sal.bam	other	2878983	2878983	0	+	1	1	57	51	1.0
CP008925.1	h6.sal.bam	other	2878984	2878984	0	+	1	1	57	51	1.0
CP008925.1	h6.sal.bam	other	2878985	2878985	0	+	2	2	57	50	2.0
CP008925.1	h6.sal.bam	other	2878986	2878986	0	+	0	1	53	48	0.0
CP008925.1	h6.sal.bam	other	2878987	2878987	0	+	0	0	53	47	0.0
CP008925.1	h6.sal.bam	other	2878988	2878988	0	+	2	0	54	48	2.0
CP008925.1	h6.sal.bam	other	2878989	2878989	0	+	1	0	55	48	1.0
CP008925.1	h6.sal.bam	other	2878990	2878990	0	+	1	1	56	49	1.0
CP008925.1	h6.sal.bam	other	2878991	2878991	0	+	0	1	56	48	0.0
CP008925.1	h6.sal.bam	other	2878992	2878992	0	+	0	0	56	47	0.0
CP008925.1	h6.sal.bam	other	2878993	2878993	0	+	0	1	56	48	0.0
CP008925.1	h6.sal.bam	other	2878994	2878994	0	+	0	0	56	47	0.0
CP008925.1	h6.sal.bam	other	2878995	2878995	0	+	1	0	57	47	1.0
CP008925.1	h6.sal.bam	other	2878996	2878996	0	+	1	0	57	47	1.0
CP008925.1	h6.sal.bam	other	2878997	2878997	0	+	0	1	56	47	0.0
CP008925.1	h6.sal.bam	other	2878998	2878998	0	+	3	1	59	46	3.0
CP008925.1	h6.sal.bam	other	2878999	2878999	0	+	1	0	58	45	1.0
CP008925.1	h6.sal.bam	other	2879000	2879000	0	+	0	0	58	46	0.0
CP008925.1	h6.sal.bam	other	2879001	2879001	0	+	0	0	58	46	0.0
CP008925.1	h6.sal.bam	other	2879002	2879002	0	+	1	2	59	47	1.0
CP008925.1	h6.sal.bam	other	2879003	2879003	0	+	0	1	59	46	0.0
CP008925.1	h6.sal.bam	other	2879004	2879004	0	+	1	0	59	45	1.0
CP008925.1	h6.sal.bam	other	2879005	2879005	0	+	1	0	60	46	1.0
CP008925.1	h6.sal.bam	other	2879006	2879006	0	+	1	2	57	47	1.0
CP008925.1	h6.sal.bam	other	2879007	2879007	0	+	0	0	57	45	0.0
CP008925.1	h6.sal.bam	other	2879008	2879008	0	+	1	0	57	46	1.0
CP008925.1	h6.sal.bam	other	2879009	2879009	0	+	4	0	59	47	4.0
CP008925.1	h6.sal.bam	other	2879010	2879010	0	+	2	0	61	47	2.0
CP008925.1	h6.sal.bam	other	2879011	2879011	0	+	2	0	63	47	2.0
CP008925.1	h6.sal.bam	other	2879012	2879012	0	+	1	3	63	47	1.0
CP008925.1	h6.sal.bam	other	2879013	2879013	0	+	0	4	61	48	0.0
CP008925.1	h6.sal.bam	other	2879014	2879014	0	+	1	1	61	46	1.0
CP008925.1	h6.sal.bam	other	2879015	2879015	0	+	0	1	61	45	0.0
CP008925.1	h6.sal.bam	other	2879016	2879016	0	+	0	1	61	45	0.0
CP008925.1	h6.sal.bam	other	2879017	2879017	0	+	0	0	61	45	0.0
CP008925.1	h6.sal.bam	other	2879018	2879018	0	+	1	0	62	45	1.0
CP008925.1	h6.sal.bam	other	2879019	2879019	0	+	0	1	62	45	0.0
CP008925.1	h6.sal.bam	other	2879020	2879020	0	+	1	0	62	46	1.0
CP008925.1	h6.sal.bam	other	2879021	2879021	0	+	0	0	61	47	0.0
CP008925.1	h6.sal.bam	other	2879022	2879022	0	+	0	2	61	47	0.0
CP008925.1	h6.sal.bam	other	2879023	2879023	0	+	2	0	63	46	2.0
CP008925.1	h6.sal.bam	other	2879024	2879024	0	+	0	1	63	46	0.0
CP008925.1	h6.sal.bam	other	2879025	2879025	0	+	0	1	62	46	0.0
CP008925.1	h6.sal.bam	other	2879026	2879026	0	+	1	2	62	45	1.0
CP008925.1	h6.sal.bam	other	2879027	2879027	0	+	0	1	62	44	0.0
CP008925.1	h6.sal.bam	other	2879028	2879028	0	+	0	2	61	45	0.0
CP008925.1	h6.sal.bam	other	2879029	2879029	0	+	0	1	60	43	0.0
CP008925.1	h6.sal.bam	other	2879030	2879030	0	+	0	1	60	42	0.0
CP008925.1	h6.sal.bam	other	2879031	2879031	0	+	2	1	61	41	4.0
CP008925.1	h6.sal.bam	other	2879032	2879032	0	+	0	0	61	41	0.0
CP008925.1	h6.sal.bam	other	2879033	2879033	0	+	0	0	59	41	0.0
CP008925.1	h6.sal.bam	other	2879034	2879034	0	+	0	0	59	43	0.0
CP008925.1	h6.sal.bam	other	2879035	2879035	0	+	1	0	60	44	1.0
CP008925.1	h6.sal.bam	other	2879036	2879036	0	+	0	1	56	44	0.0
CP008925.1	h6.sal.bam	other	2879037	2879037	0	+	1	0	57	44	2.0
CP008925.1	h6.sal.bam	other	2879038	2879038	0	+	0	0	57	44	0.0
CP008925.1	h6.sal.bam	other	2879039	2879039	0	+	0	1	57	46	0.0
CP008925.1	h6.sal.bam	other	2879040	2879040	0	+	2	0	59	45	2.0
CP008925.1	h6.sal.bam	other	2879041	2879041	0	+	4	1	63	46	4.0
CP008925.1	h6.sal.bam	other	2879042	2879042	0	+	1	0	62	45	1.0
CP008925.1	h6.sal.bam	other	2879043	2879043	0	+	0	1	62	45	0.0
CP008925.1	h6.sal.bam	other	2879044	2879044	0	+	0	0	62	44	0.0
CP008925.1	h6.sal.bam	other	2879045	2879045	0	+	1	0	61	44	1.0
CP008925.1	h6.sal.bam	other	2879046	2879046	0	+	1	0	62	44	2.0
CP008925.1	h6.sal.bam	other	2879047	2879047	0	+	0	1	61	45	0.0
CP008925.1	h6.sal.bam	other	2879048	2879048	0	+	1	2	60	45	1.0
CP008925.1	h6.sal.bam	other	2879049	2879049	0	+	2	1	61	43	2.0
CP008925.1	h6.sal.bam	other	2879050	2879050	0	+	2	0	60	42	2.0
CP008925.1	h6.sal.bam	other	2879051	2879051	0	+	0	1	56	42	0.0
CP008925.1	h6.sal.bam	other	2879052	2879052	0	+	0	1	56	41	0.0
CP008925.1	h6.sal.bam	other	2879053	2879053	0	+	0	1	55	40	0.0
CP008925.1	h6.sal.bam	other	2879054	2879054	0	+	1	0	56	39	1.0
CP008925.1	h6.sal.bam	other	2879055	2879055	0	+	1	2	56	40	1.0
CP008925.1	h6.sal.bam	other	2879056	2879056	0	+	0	0	54	39	0.0
CP008925.1	h6.sal.bam	other	2879057	2879057	0	+	1	0	54	39	1.0
CP008925.1	h6.sal.bam	other	2879058	2879058	0	+	1	1	54	39	1.0
CP008925.1	h6.sal.bam	other	2879059	2879059	0	+	1	0	54	38	1.0
CP008925.1	h6.sal.bam	other	2879060	2879060	0	+	1	0	54	42	1.0
CP008925.1	h6.sal.bam	other	2879061	2879061	0	+	2	1	53	43	2.0
CP008925.1	h6.sal.bam	other	2879062	2879062	0	+	1	0	54	43	1.0
CP008925.1	h6.sal.bam	other	2879063	2879063	0	+	0	1	53	43	0.0
CP008925.1	h6.sal.bam	other	2879064	2879064	0	+	1	0	54	43	1.0
CP008925.1	h6.sal.bam	other	2879065	2879065	0	+	0	0	54	44	0.0
CP008925.1	h6.sal.bam	other	2879066	2879066	0	+	1	1	55	45	1.0
CP008925.1	h6.sal.bam	other	2879067	2879067	0	+	1	0	56	44	1.0
CP008925.1	h6.sal.bam	other	2879068	2879068	0	+	0	2	56	47	0.0
CP008925.1	h6.sal.bam	other	2879069	2879069	0	+	0	0	55	48	0.0
CP008925.1	h6.sal.bam	other	2879070	2879070	0	+	0	0	55	48	0.0
CP008925.1	h6.sal.bam	other	2879071	2879071	0	+	0	0	54	48	0.0
CP008925.1	h6.sal.bam	other	2879072	2879072	0	+	2	0	52	48	2.0
CP008925.1	h6.sal.bam	other	2879073	2879073	0	+	0	0	52	48	0.0
CP008925.1	h6.sal.bam	GAAC	2879074	2879074	2879082	+	2	0	54	48	2.0
CP008925.1	h6.sal.bam	other	2879075	2879075	0	+	0	0	54	48	0.0
CP008925.1	h6.sal.bam	GAAC	2879076	2879076	2879082	+	4	1	57	48	4.0
CP008925.1	h6.sal.bam	other	2879077	2879077	0	+	0	0	57	48	0.0
CP008925.1	h6.sal.bam	other	2879078	2879078	0	+	0	0	56	48	0.0
CP008925.1	h6.sal.bam	other	2879079	2879079	0	+	0	1	56	48	0.0
CP008925.1	h6.sal.bam	other	2879080	2879080	0	+	0	2	54	47	0.0
CP008925.1	h6.sal.bam	other	2879081	2879081	0	+	0	2	53	47	0.0
CP008925.1	h6.sal.bam	other	2879082	2879082	0	+	1	0	54	47	1.0
CP008925.1	h6.sal.bam	other	2879083	2879083	0	+	1	0	51	48	1.0
CP008925.1	h6.sal.bam	other	2879084	2879084	0	+	0	0	49	48	0.0
CP008925.1	h6.sal.bam	other	2879085	2879085	0	+	1	3	50	48	1.0
CP008925.1	h6.sal.bam	other	2879086	2879086	0	+	1	1	49	45	1.0
CP008925.1	h6.sal.bam	other	2879087	2879087	0	+	0	1	48	46	0.0
CP008925.1	h6.sal.bam	other	2879088	2879088	0	+	1	1	48	45	1.0
CP008925.1	h6.sal.bam	other	2879089	2879089	0	+	1	1	49	44	1.0
CP008925.1	h6.sal.bam	other	2879090	2879090	0	+	0	0	49	44	0.0
CP008925.1	h6.sal.bam	GAAC	2879091	2879091	2879082	+	0	1	49	44	0.0
CP008925.1	h6.sal.bam	other	2879092	2879092	0	+	0	0	48	43	0.0
CP008925.1	h6.sal.bam	GAAC	2879093	2879093	2879082	+	1	1	49	45	1.0
CP008925.1	h6.sal.bam	other	2879094	2879094	0	+	3	1	52	46	3.0
CP008925.1	h6.sal.bam	other	2879095	2879095	0	+	1	1	52	46	1.0
CP008925.1	h6.sal.bam	other	2879096	2879096	0	+	0	0	52	45	0.0
CP008925.1	h6.sal.bam	other	2879097	2879097	0	+	0	1	52	45	0.0
CP008925.1	h6.sal.bam	other	2879098	2879098	0	+	0	1	50	44	0.0
CP008925.1	h6.sal.bam	other	2879099	2879099	0	+	0	0	49	45	0.0
CP008925.1	h6.sal.bam	other	2879100	2879100	0	+	0	0	49	46	0.0
CP008925.1	h6.sal.bam	other	2879101	2879101	0	+	1	1	50	47	1.0
CP008925.1	h6.sal.bam	other	2879102	2879102	0	+	0	1	50	46	0.0
CP008925.1	h6.sal.bam	other	2879103	2879103	0	+	0	0	50	45	0.0
CP008925.1	h6.sal.bam	other	2879104	2879104	0	+	0	0	50	49	0.0
CP008925.1	h6.sal.bam	other	2879105	2879105	0	+	1	0	51	49	1.0
CP008925.1	h6.sal.bam	other	2879106	2879106	0	+	0	1	49	49	0.0
CP008925.1	h6.sal.bam	other	2879107	2879107	0	+	0	0	49	51	0.0
CP008925.1	h6.sal.bam	other	2879108	2879108	0	+	0	2	49	54	0.0
CP008925.1	h6.sal.bam	other	2879109	2879109	0	+	0	1	49	53	0.0
CP008925.1	h6.sal.bam	other	2879110	2879110	0	+	0	0	48	52	0.0
CP008925.1	h6.sal.bam	other	2879111	2879111	0	+	0	1	48	52	0.0
CP008925.1	h6.sal.bam	other	2879112	2879112	0	+	1	0	48	51	1.0
CP008925.1	h6.sal.bam	other	2879113	2879113	0	+	0	2	48	51	0.0
CP008925.1	h6.sal.bam	other	2879114	2879114	0	+	0	0	48	51	0.0
CP008925.1	h6.sal.bam	other	2879115	2879115	0	+	0	1	46	51	0.0
CP008925.1	h6.sal.bam	other	2879116	2879116	0	+	1	0	42	50	1.0
CP008925.1	h6.sal.bam	other	2879117	2879117	0	+	0	0	41	50	0.0
CP008925.1	h6.sal.bam	other	2879118	2879118	0	+	1	0	42	50	1.0
CP008925.1	h6.sal.bam	other	2879119	2879119	0	+	1	0	41	50	1.0
CP008925.1	h6.sal.bam	other	2879120	2879120	0	+	2	1	43	51	2.0
CP008925.1	h6.sal.bam	other	2879121	2879121	0	+	0	0	43	50	0.0
CP008925.1	h6.sal.bam	other	2879122	2879122	0	+	0	1	43	53	0.0
CP008925.1	h6.sal.bam	other	2879123	2879123	0	+	1	0	42	54	1.0
CP008925.1	h6.sal.bam	other	2879124	2879124	0	+	1	0	41	54	1.0
CP008925.1	h6.sal.bam	other	2879125	2879125	0	+	2	0	41	54	2.0
CP008925.1	h6.sal.bam	other	2879126	2879126	0	+	1	0	42	55	1.0
CP008925.1	h6.sal.bam	other	2879127	2879127	0	+	1	1	43	57	1.0
CP008925.1	h6.sal.bam	other	2879128	2879128	0	+	0	0	43	56	0.0
CP008925.1	h6.sal.bam	other	2879129	2879129	0	+	0	0	41	59	0.0
CP008925.1	h6.sal.bam	other	2879130	2879130	0	+	0	1	41	59	0.0
CP008925.1	h6.sal.bam	other	2879131	2879131	0	+	1	2	42	59	1.0
CP008925.1	h6.sal.bam	other	2879132	2879132	0	+	0	0	41	59	0.0
CP008925.1	h6.sal.bam	other	2879133	2879133	0	+	1	1	41	61	1.0
CP008925.1	h6.sal.bam	other	2879134	2879134	0	+	1	2	41	61	1.0
CP008925.1	h6.sal.bam	other	2879135	2879135	0	+	1	2	42	59	1.0
CP008925.1	h6.sal.bam	other	2879136	2879136	0	+	0	0	40	58	0.0
CP008925.1	h6.sal.bam	other	2879137	2879137	0	+	1	0	41	58	1.0
CP008925.1	h6.sal.bam	other	2879138	2879138	0	+	0	1	41	58	0.0
CP008925.1	h6.sal.bam	other	2879139	2879139	0	+	1	1	41	58	1.0
CP008925.1	h6.sal.bam	other	2879140	2879140	0	+	0	1	41	57	0.0
CP008925.1	h6.sal.bam	other	2879141	2879141	0	+	0	1	40	56	0.0
CP008925.1	h6.sal.bam	other	2879142	2879142	0	+	1	2	40	55	1.0
CP008925.1	h6.sal.bam	other	2879143	2879143	0	+	0	3	40	53	0.0
CP008925.1	h6.sal.bam	other	2879144	2879144	0	+	0	0	40	51	0.0
CP008925.1	h6.sal.bam	other	2879145	2879145	0	+	0	0	40	52	0.0
CP008925.1	h6.sal.bam	other	2879146	2879146	0	+	0	0	38	52	0.0
CP008925.1	h6.sal.bam	other	2879147	2879147	0	+	0	1	38	52	0.0
CP008925.1	h6.sal.bam	other	2879148	2879148	0	+	0	0	38	51	0.0
CP008925.1	h6.sal.bam	other	2879149	2879149	0	+	0	0	36	51	0.0
CP008925.1	h6.sal.bam	other	2879150	2879150	0	+	0	0	36	51	0.0
CP008925.1	h6.sal.bam	other	2879151	2879151	0	+	0	1	32	52	0.0
CP008925.1	h6.sal.bam	other	2879152	2879152	0	+	1	1	33	52	1.0
CP008925.1	h6.sal.bam	other	2879153	2879153	0	+	0	0	33	51	0.0
CP008925.1	h6.sal.bam	other	2879154	2879154	0	+	0	0	33	52	0.0
CP008925.1	h6.sal.bam	other	2879155	2879155	0	+	0	1	33	52	0.0
CP008925.1	h6.sal.bam	other	2879156	2879156	0	+	0	2	31	51	0.0
CP008925.1	h6.sal.bam	other	2879157	2879157	0	+	0	1	31	50	0.0
CP008925.1	h6.sal.bam	other	2879158	2879158	0	+	2	0	33	52	2.0
CP008925.1	h6.sal.bam	other	2879159	2879159	0	+	0	0	33	53	0.0
CP008925.1	h6.sal.bam	other	2879160	2879160	0	+	0	0	31	53	0.0
CP008925.1	h6.sal.bam	other	2879161	2879161	0	+	0	2	31	53	0.0
CP008925.1	h6.sal.bam	other	2879162	2879162	0	+	0	0	31	53	0.0
CP008925.1	h6.sal.bam	other	2879163	2879163	0	+	1	0	31	53	1.0
CP008925.1	h6.sal.bam	other	2879164	2879164	0	+	0	1	30	53	0.0
CP008925.1	h6.sal.bam	other	2879165	2879165	0	+	0	0	30	52	0.0
CP008925.1	h6.sal.bam	other	2879166	2879166	0	+	0	0	30	52	0.0
CP008925.1	h6.sal.bam	other	2879167	2879167	0	+	0	1	30	52	0.0
CP008925.1	h6.sal.bam	other	2879168	2879168	0	+	0	1	29	51	0.0
CP008925.1	h6.sal.bam	other	2879169	2879169	0	+	1	1	27	54	1.0
CP008925.1	h6.sal.bam	other	2879170	2879170	0	+	1	0	27	53	1.0
CP008925.1	h6.sal.bam	other	2879171	2879171	0	+	0	0	27	55	0.0
CP008925.1	h6.sal.bam	other	2879172	2879172	0	+	0	1	27	55	0.0
CP008925.1	h6.sal.bam	other	2879173	2879173	0	+	0	3	27	55	0.0
CP008925.1	h6.sal.bam	other	2879174	2879174	0	+	0	0	27	53	0.0
CP008925.1	h6.sal.bam	other	2879175	2879175	0	+	1	1	27	54	1.0
CP008925.1	h6.sal.bam	other	2879176	2879176	0	+	3	1	30	53	3.0
CP008925.1	h6.sal.bam	other	2879177	2879177	0	+	0	1	30	54	0.0
CP008925.1	h6.sal.bam	other	2879178	2879178	0	+	1	2	30	53	1.0
CP008925.1	h6.sal.bam	other	2879179	2879179	0	+	0	3	30	51	0.0
CP008925.1	h6.sal.bam	other	2879180	2879180	0	+	0	0	30	48	0.0
CP008925.1	h6.sal.bam	other	2879181	2879181	0	+	0	1	30	49	0.0
CP008925.1	h6.sal.bam	other	2879182	2879182	0	+	2	1	32	48	2.0
CP008925.1	h6.sal.bam	other	2879183	2879183	0	+	0	1	32	47	0.0
CP008925.1	h6.sal.bam	other	2879184	2879184	0	+	2	0	34	47	2.0
CP008925.1	h6.sal.bam	other	2879185	2879185	0	+	0	1	34	48	0.0
CP008925.1	h6.sal.bam	other	2879186	2879186	0	+	1	0	35	48	1.0
CP008925.1	h6.sal.bam	other	2879187	2879187	0	+	0	0	34	48	0.0
CP008925.1	h6.sal.bam	other	2879188	2879188	0	+	3	2	37	50	3.0
CP008925.1	h6.sal.bam	other	2879189	2879189	0	+	0	0	37	48	0.0
CP008925.1	h6.sal.bam	other	2879190	2879190	0	+	1	0	38	49	1.0
CP008925.1	h6.sal.bam	other	2879191	2879191	0	+	2	0	39	50	2.0
CP008925.1	h6.sal.bam	other	2879192	2879192	0	+	0	0	39	50	0.0
CP008925.1	h6.sal.bam	other	2879193	2879193	0	+	1	0	38	52	1.0
CP008925.1	h6.sal.bam	other	2879194	2879194	0	+	0	1	36	52	0.0
CP008925.1	h6.sal.bam	other	2879195	2879195	0	+	2	1	38	51	2.0
CP008925.1	h6.sal.bam	other	2879196	2879196	0	+	1	2	39	50	1.0
CP008925.1	h6.sal.bam	other	2879197	2879197	0	+	1	2	39	48	1.0
CP008925.1	h6.sal.bam	other	2879198	2879198	0	+	0	0	38	47	0.0
CP008925.1	h6.sal.bam	other	2879199	2879199	0	+	2	1	40	47	2.0
CP008925.1	h6.sal.bam	other	2879200	2879200	0	+	1	2	39	46	1.0
CP008925.1	h6.sal.bam	other	2879201	2879201	0	+	1	1	39	45	1.0
CP008925.1	h6.sal.bam	other	2879202	2879202	0	+	0	1	38	45	0.0
CP008925.1	h6.sal.bam	other	2879203	2879203	0	+	1	1	39	45	1.0
CP008925.1	h6.sal.bam	other	2879204	2879204	0	+	1	1	39	44	1.0
CP008925.1	h6.sal.bam	other	2879205	2879205	0	+	0	1	39	44	0.0
CP008925.1	h6.sal.bam	other	2879206	2879206	0	+	0	2	38	43	0.0
CP008925.1	h6.sal.bam	other	2879207	2879207	0	+	1	1	39	41	1.0
CP008925.1	h6.sal.bam	other	2879208	2879208	0	+	0	1	38	41	0.0
CP008925.1	h6.sal.bam	other	2879209	2879209	0	+	0	0	37	40	0.0
CP008925.1	h6.sal.bam	other	2879210	2879210	0	+	1	1	37	42	1.0
CP008925.1	h6.sal.bam	other	2879211	2879211	0	+	1	0	37	41	1.0
CP008925.1	h6.sal.bam	other	2879212	2879212	0	+	2	0	39	41	2.0
CP008925.1	h6.sal.bam	other	2879213	2879213	0	+	0	1	39	42	0.0
CP008925.1	h6.sal.bam	other	2879214	2879214	0	+	0	0	39	41	0.0
CP008925.1	h6.sal.bam	other	2879215	2879215	0	+	0	0	38	42	0.0
CP008925.1	h6.sal.bam	other	2879216	2879216	0	+	1	0	39	42	1.0
CP008925.1	h6.sal.bam	other	2879217	2879217	0	+	0	0	39	42	0.0
CP008925.1	h6.sal.bam	other	2879218	2879218	0	+	1	1	40	42	1.0
CP008925.1	h6.sal.bam	other	2879219	2879219	0	+	0	1	40	41	0.0
CP008925.1	h6.sal.bam	other	2879220	2879220	0	+	4	0	44	40	4.0
CP008925.1	h6.sal.bam	other	2879221	2879221	0	+	0	0	44	41	0.0
CP008925.1	h6.sal.bam	other	2879222	2879222	0	+	0	0	44	44	0.0
CP008925.1	h6.sal.bam	other	2879223	2879223	0	+	0	1	44	44	0.0
CP008925.1	h6.sal.bam	other	2879224	2879224	0	+	1	0	45	44	1.0
CP008925.1	h6.sal.bam	other	2879225	2879225	0	+	0	0	45	44	0.0
CP008925.1	h6.sal.bam	other	2879226	2879226	0	+	0	0	45	44	0.0
CP008925.1	h6.sal.bam	other	2879227	2879227	0	+	1	0	45	44	1.0
CP008925.1	h6.sal.bam	other	2879228	2879228	0	+	0	1	45	47	0.0
CP008925.1	h6.sal.bam	other	2879229	2879229	0	+	0	0	45	48	0.0
CP008925.1	h6.sal.bam	other	2879230	2879230	0	+	0	0	45	48	0.0
CP008925.1	h6.sal.bam	other	2879231	2879231	0	+	1	1	46	48	1.0
CP008925.1	h6.sal.bam	other	2879232	2879232	0	+	0	3	44	47	0.0
CP008925.1	h6.sal.bam	other	2879233	2879233	0	+	0	1	44	45	0.0
CP008925.1	h6.sal.bam	other	2879234	2879234	0	+	0	0	44	44	0.0
CP008925.1	h6.sal.bam	other	2879235	2879235	0	+	2	0	46	45	2.0
CP008925.1	h6.sal.bam	other	2879236	2879236	0	+	0	2	46	45	0.0
CP008925.1	h6.sal.bam	other	2879237	2879237	0	+	0	0	45	44	0.0
CP008925.1	h6.sal.bam	other	2879238	2879238	0	+	1	0	46	46	1.0
CP008925.1	h6.sal.bam	other	2879239	2879239	0	+	1	0	47	46	1.0
CP008925.1	h6.sal.bam	other	2879240	2879240	0	+	0	0	47	46	0.0
CP008925.1	h6.sal.bam	other	2879241	2879241	0	+	2	0	49	46	2.0
CP008925.1	h6.sal.bam	other	2879242	2879242	0	+	0	2	49	46	0.0
CP008925.1	h6.sal.bam	other	2879243	2879243	0	+	0	2	49	44	0.0
CP008925.1	h6.sal.bam	other	2879244	2879244	0	+	0	1	48	44	0.0
CP008925.1	h6.sal.bam	other	2879245	2879245	0	+	0	1	47	44	0.0
CP008925.1	h6.sal.bam	other	2879246	2879246	0	+	1	1	48	43	1.0
CP008925.1	h6.sal.bam	other	2879247	2879247	0	+	1	0	49	43	1.0
CP008925.1	h6.sal.bam	other	2879248	2879248	0	+	0	1	49	43	0.0
CP008925.1	h6.sal.bam	other	2879249	2879249	0	+	0	1	48	43	0.0
CP008925.1	h6.sal.bam	other	2879250	2879250	0	+	0	0	44	42	0.0
CP008925.1	h6.sal.bam	other	2879251	2879251	0	+	0	2	44	43	0.0
CP008925.1	h6.sal.bam	other	2879252	2879252	0	+	3	0	47	42	3.0
CP008925.1	h6.sal.bam	other	2879253	2879253	0	+	0	0	46	42	0.0
CP008925.1	h6.sal.bam	other	2879254	2879254	0	+	1	0	47	43	1.0
CP008925.1	h6.sal.bam	other	2879255	2879255	0	+	0	1	47	43	0.0
CP008925.1	h6.sal.bam	other	2879256	2879256	0	+	1	1	44	43	1.0
CP008925.1	h6.sal.bam	other	2879257	2879257	0	+	1	0	45	42	1.0
CP008925.1	h6.sal.bam	other	2879258	2879258	0	+	0	0	45	43	0.0
CP008925.1	h6.sal.bam	other	2879259	2879259	0	+	0	1	44	43	0.0
CP008925.1	h6.sal.bam	other	2879260	2879260	0	+	0	1	44	43	0.0
CP008925.1	h6.sal.bam	other	2879261	2879261	0	+	0	0	44	42	0.0
CP008925.1	h6.sal.bam	other	2879262	2879262	0	+	0	2	41	44	0.0
CP008925.1	h6.sal.bam	other	2879263	2879263	0	+	0	1	41	43	0.0
CP008925.1	h6.sal.bam	other	2879264	2879264	0	+	0	1	41	42	0.0
CP008925.1	h6.sal.bam	other	2879265	2879265	0	+	1	0	39	42	1.0
CP008925.1	h6.sal.bam	other	2879266	2879266	0	+	0	0	39	42	0.0
CP008925.1	h6.sal.bam	other	2879267	2879267	0	+	0	2	39	42	0.0
CP008925.1	h6.sal.bam	other	2879268	2879268	0	+	0	0	39	40	0.0
CP008925.1	h6.sal.bam	other	2879269	2879269	0	+	1	0	40	41	1.0
CP008925.1	h6.sal.bam	other	2879270	2879270	0	+	1	0	39	41	1.0
CP008925.1	h6.sal.bam	other	2879271	2879271	0	+	3	0	41	41	3.0
CP008925.1	h6.sal.bam	other	2879272	2879272	0	+	1	1	41	43	1.0
CP008925.1	h6.sal.bam	other	2879273	2879273	0	+	1	0	40	42	1.0
CP008925.1	h6.sal.bam	other	2879274	2879274	0	+	0	1	40	42	0.0
CP008925.1	h6.sal.bam	other	2879275	2879275	0	+	0	1	39	41	0.0
CP008925.1	h6.sal.bam	other	2879276	2879276	0	+	0	0	38	41	0.0
CP008925.1	h6.sal.bam	other	2879277	2879277	0	+	0	2	38	42	0.0
CP008925.1	h6.sal.bam	other	2879278	2879278	0	+	1	0	38	41	1.0
CP008925.1	h6.sal.bam	other	2879279	2879279	0	+	0	1	37	41	0.0
CP008925.1	h6.sal.bam	other	2879280	2879280	0	+	0	0	37	45	0.0
CP008925.1	h6.sal.bam	other	2879281	2879281	0	+	0	0	37	45	0.0
CP008925.1	h6.sal.bam	other	2879282	2879282	0	+	0	1	36	46	0.0
CP008925.1	h6.sal.bam	other	2879283	2879283	0	+	1	0	35	45	1.0
CP008925.1	h6.sal.bam	other	2879284	2879284	0	+	1	2	36	45	1.0
CP008925.1	h6.sal.bam	other	2879285	2879285	0	+	1	0	37	43	1.0
CP008925.1	h6.sal.bam	other	2879286	2879286	0	+	0	0	35	43	0.0
CP008925.1	h6.sal.bam	other	2879287	2879287	0	+	0	0	35	44	0.0
CP008925.1	h6.sal.bam	other	2879288	2879288	0	+	0	0	35	45	0.0
CP008925.1	h6.sal.bam	other	2879289	2879289	0	+	0	1	35	46	0.0
CP008925.1	h6.sal.bam	other	2879290	2879290	0	+	0	0	35	45	0.0
CP008925.1	h6.sal.bam	other	2879291	2879291	0	+	1	0	35	45	1.0
CP008925.1	h6.sal.bam	other	2879292	2879292	0	+	0	0	35	45	0.0
CP008925.1	h6.sal.bam	other	2879293	2879293	0	+	0	0	34	46	0.0
CP008925.1	h6.sal.bam	other	2879294	2879294	0	+	1	1	34	46	1.0
CP008925.1	h6.sal.bam	other	2879295	2879295	0	+	0	1	31	45	0.0
CP008925.1	h6.sal.bam	other	2879296	2879296	0	+	1	2	32	46	1.0
CP008925.1	h6.sal.bam	other	2879297	2879297	0	+	1	1	33	44	1.0
CP008925.1	h6.sal.bam	other	2879298	2879298	0	+	0	0	32	46	0.0
CP008925.1	h6.sal.bam	other	2879299	2879299	0	+	0	0	32	46	0.0
CP008925.1	h6.sal.bam	other	2879300	2879300	0	+	2	0	34	47	2.0
CP008925.1	h6.sal.bam	other	2879301	2879301	0	+	0	1	34	47	0.0
CP008925.1	h6.sal.bam	other	2879302	2879302	0	+	0	3	33	46	0.0
CP008925.1	h6.sal.bam	other	2879303	2879303	0	+	0	2	33	44	0.0
CP008925.1	h6.sal.bam	other	2879304	2879304	0	+	1	0	34	42	1.0
CP008925.1	h6.sal.bam	other	2879305	2879305	0	+	0	0	34	43	0.0
CP008925.1	h6.sal.bam	other	2879306	2879306	0	+	0	0	33	43	0.0
CP008925.1	h6.sal.bam	other	2879307	2879307	0	+	2	1	35	43	2.0
CP008925.1	h6.sal.bam	other	2879308	2879308	0	+	1	0	36	42	1.0
CP008925.1	h6.sal.bam	other	2879309	2879309	0	+	1	0	35	42	1.0
CP008925.1	h6.sal.bam	other	2879310	2879310	0	+	0	0	35	43	0.0
CP008925.1	h6.sal.bam	other	2879311	2879311	0	+	0	1	35	44	0.0
CP008925.1	h6.sal.bam	other	2879312	2879312	0	+	0	2	35	43	0.0
CP008925.1	h6.sal.bam	other	2879313	2879313	0	+	3	0	37	42	3.0
CP008925.1	h6.sal.bam	other	2879314	2879314	0	+	0	0	36	42	0.0
CP008925.1	h6.sal.bam	other	2879315	2879315	0	+	0	0	36	42	0.0
CP008925.1	h6.sal.bam	other	2879316	2879316	0	+	0	0	34	45	0.0
CP008925.1	h6.sal.bam	other	2879317	2879317	0	+	0	1	34	45	0.0
CP008925.1	h6.sal.bam	other	2879318	2879318	0	+	0	1	34	44	0.0
CP008925.1	h6.sal.bam	other	2879319	2879319	0	+	0	1	34	44	0.0
CP008925.1	h6.sal.bam	other	2879320	2879320	0	+	2	0	36	43	2.0
CP008925.1	h6.sal.bam	other	2879321	2879321	0	+	0	1	35	43	0.0
CP008925.1	h6.sal.bam	other	2879322	2879322	0	+	1	1	35	42	1.0
CP008925.1	h6.sal.bam	other	2879323	2879323	0	+	0	0	35	41	0.0
CP008925.1	h6.sal.bam	other	2879324	2879324	0	+	0	0	35	41	0.0
CP008925.1	h6.sal.bam	other	2879325	2879325	0	+	0	1	35	42	0.0
CP008925.1	h6.sal.bam	other	2879326	2879326	0	+	1	1	33	45	1.0
CP008925.1	h6.sal.bam	other	2879327	2879327	0	+	0	0	33	44	0.0
CP008925.1	h6.sal.bam	other	2879328	2879328	0	+	0	1	33	44	0.0
CP008925.1	h6.sal.bam	other	2879329	2879329	0	+	0	0	32	43	0.0
CP008925.1	h6.sal.bam	other	2879330	2879330	0	+	0	1	32	45	0.0
CP008925.1	h6.sal.bam	other	2879331	2879331	0	+	1	0	32	45	1.0
CP008925.1	h6.sal.bam	other	2879332	2879332	0	+	0	1	31	46	0.0
CP008925.1	h6.sal.bam	other	2879333	2879333	0	+	1	1	32	45	1.0
CP008925.1	h6.sal.bam	other	2879334	2879334	0	+	0	0	32	44	0.0
CP008925.1	h6.sal.bam	other	2879335	2879335	0	+	1	0	33	46	1.0
CP008925.1	h6.sal.bam	other	2879336	2879336	0	+	0	2	33	46	0.0
CP008925.1	h6.sal.bam	other	2879337	2879337	0	+	0	1	33	44	0.0
CP008925.1	h6.sal.bam	other	2879338	2879338	0	+	0	0	33	44	0.0
CP008925.1	h6.sal.bam	other	2879339	2879339	0	+	0	1	33	44	0.0
CP008925.1	h6.sal.bam	other	2879340	2879340	0	+	1	0	33	44	1.0
CP008925.1	h6.sal.bam	other	2879341	2879341	0	+	1	0	34	44	1.0
CP008925.1	h6.sal.bam	other	2879342	2879342	0	+	0	0	34	45	0.0
CP008925.1	h6.sal.bam	other	2879343	2879343	0	+	0	1	34	46	0.0
CP008925.1	h6.sal.bam	other	2879344	2879344	0	+	1	1	34	45	1.0
CP008925.1	h6.sal.bam	other	2879345	2879345	0	+	0	0	33	44	0.0
CP008925.1	h6.sal.bam	other	2879346	2879346	0	+	0	1	28	46	0.0
CP008925.1	h6.sal.bam	other	2879347	2879347	0	+	1	0	29	45	1.0
CP008925.1	h6.sal.bam	other	2879348	2879348	0	+	0	0	29	47	0.0
CP008925.1	h6.sal.bam	other	2879349	2879349	0	+	0	1	29	47	0.0
CP008925.1	h6.sal.bam	other	2879350	2879350	0	+	0	1	29	48	0.0
CP008925.1	h6.sal.bam	other	2879351	2879351	0	+	0	1	29	48	0.0
CP008925.1	h6.sal.bam	other	2879352	2879352	0	+	0	0	28	47	0.0
CP008925.1	h6.sal.bam	other	2879353	2879353	0	+	0	3	28	47	0.0
CP008925.1	h6.sal.bam	other	2879354	2879354	0	+	0	2	27	44	0.0
CP008925.1	h6.sal.bam	other	2879355	2879355	0	+	1	0	28	49	1.0
CP008925.1	h6.sal.bam	other	2879356	2879356	0	+	1	1	29	49	1.0
CP008925.1	h6.sal.bam	other	2879357	2879357	0	+	1	0	30	49	1.0
CP008925.1	h6.sal.bam	other	2879358	2879358	0	+	1	0	29	49	1.0
CP008925.1	h6.sal.bam	other	2879359	2879359	0	+	1	0	29	50	1.0
CP008925.1	h6.sal.bam	other	2879360	2879360	0	+	0	0	29	50	0.0
CP008925.1	h6.sal.bam	other	2879361	2879361	0	+	0	1	29	50	0.0
CP008925.1	h6.sal.bam	other	2879362	2879362	0	+	0	1	29	49	0.0
CP008925.1	h6.sal.bam	other	2879363	2879363	0	+	0	1	29	50	0.0
CP008925.1	h6.sal.bam	other	2879364	2879364	0	+	1	0	30	50	1.0
CP008925.1	h6.sal.bam	other	2879365	2879365	0	+	0	0	29	50	0.0
CP008925.1	h6.sal.bam	other	2879366	2879366	0	+	0	0	29	50	0.0
CP008925.1	h6.sal.bam	other	2879367	2879367	0	+	1	1	30	50	1.0
CP008925.1	h6.sal.bam	other	2879368	2879368	0	+	0	0	29	49	0.0
CP008925.1	h6.sal.bam	other	2879369	2879369	0	+	0	0	28	49	0.0
CP008925.1	h6.sal.bam	other	2879370	2879370	0	+	1	2	28	50	1.0
CP008925.1	h6.sal.bam	other	2879371	2879371	0	+	1	2	28	48	1.0
CP008925.1	h6.sal.bam	other	2879372	2879372	0	+	1	1	29	47	1.0
CP008925.1	h6.sal.bam	other	2879373	2879373	0	+	0	0	29	46	0.0
CP008925.1	h6.sal.bam	other	2879374	2879374	0	+	1	1	30	46	1.0
CP008925.1	h6.sal.bam	other	2879375	2879375	0	+	0	0	29	46	0.0
CP008925.1	h6.sal.bam	other	2879376	2879376	0	+	0	0	29	46	0.0
CP008925.1	h6.sal.bam	other	2879377	2879377	0	+	1	1	30	46	1.0
CP008925.1	h6.sal.bam	other	2879378	2879378	0	+	0	0	30	46	0.0
CP008925.1	h6.sal.bam	other	2879379	2879379	0	+	1	1	30	46	1.0
CP008925.1	h6.sal.bam	other	2879380	2879380	0	+	0	0	29	46	0.0
CP008925.1	h6.sal.bam	other	2879381	2879381	0	+	4	0	33	46	4.0
CP008925.1	h6.sal.bam	other	2879382	2879382	0	+	0	0	31	46	0.0
CP008925.1	h6.sal.bam	GAAC	2879383	2879383	2879391	+	0	0	30	47	0.0
CP008925.1	h6.sal.bam	other	2879384	2879384	0	+	0	1	30	48	0.0
CP008925.1	h6.sal.bam	GAAC	2879385	2879385	2879391	+	1	1	31	47	1.0
CP008925.1	h6.sal.bam	other	2879386	2879386	0	+	0	0	31	46	0.0
CP008925.1	h6.sal.bam	other	2879387	2879387	0	+	0	1	31	46	0.0
CP008925.1	h6.sal.bam	other	2879388	2879388	0	+	2	0	31	45	2.0
CP008925.1	h6.sal.bam	other	2879389	2879389	0	+	0	2	31	46	0.0
CP008925.1	h6.sal.bam	other	2879390	2879390	0	+	0	1	31	44	0.0
CP008925.1	h6.sal.bam	other	2879391	2879391	0	+	0	0	31	43	0.0
CP008925.1	h6.sal.bam	other	2879392	2879392	0	+	0	0	31	43	0.0
CP008925.1	h6.sal.bam	other	2879393	2879393	0	+	0	1	31	43	0.0
CP008925.1	h6.sal.bam	other	2879394	2879394	0	+	0	0	31	42	0.0
CP008925.1	h6.sal.bam	other	2879395	2879395	0	+	0	0	29	42	0.0
CP008925.1	h6.sal.bam	other	2879396	2879396	0	+	0	0	29	44	0.0
CP008925.1	h6.sal.bam	other	2879397	2879397	0	+	0	0	28	44	0.0
CP008925.1	h6.sal.bam	other	2879398	2879398	0	+	0	1	28	44	0.0
CP008925.1	h6.sal.bam	other	2879399	2879399	0	+	1	2	29	43	1.0
CP008925.1	h6.sal.bam	GAAC	2879400	2879400	2879391	+	1	2	30	41	1.0
CP008925.1	h6.sal.bam	other	2879401	2879401	0	+	1	0	30	39	1.0
CP008925.1	h6.sal.bam	GAAC	2879402	2879402	2879391	+	4	0	34	40	4.0
CP008925.1	h6.sal.bam	other	2879403	2879403	0	+	0	0	34	40	0.0
CP008925.1	h6.sal.bam	other	2879404	2879404	0	+	0	2	33	40	0.0
CP008925.1	h6.sal.bam	other	2879405	2879405	0	+	0	1	32	38	0.0
CP008925.1	h6.sal.bam	other	2879406	2879406	0	+	0	1	32	37	0.0
CP008925.1	h6.sal.bam	other	2879407	2879407	0	+	0	0	32	36	0.0
CP008925.1	h6.sal.bam	other	2879408	2879408	0	+	0	2	31	41	0.0
CP008925.1	h6.sal.bam	other	2879409	2879409	0	+	0	0	31	39	0.0
CP008925.1	h6.sal.bam	other	2879410	2879410	0	+	0	0	30	40	0.0
CP008925.1	h6.sal.bam	other	2879411	2879411	0	+	0	0	30	41	0.0
CP008925.1	h6.sal.bam	other	2879412	2879412	0	+	0	1	30	42	0.0
CP008925.1	h6.sal.bam	other	2879413	2879413	0	+	1	1	31	43	1.0
CP008925.1	h6.sal.bam	other	2879414	2879414	0	+	3	1	33	42	3.0
CP008925.1	h6.sal.bam	other	2879415	2879415	0	+	1	0	34	41	1.0
CP008925.1	h6.sal.bam	other	2879416	2879416	0	+	0	0	33	41	0.0
CP008925.1	h6.sal.bam	other	2879417	2879417	0	+	0	1	33	42	0.0
CP008925.1	h6.sal.bam	other	2879418	2879418	0	+	0	0	33	42	0.0
CP008925.1	h6.sal.bam	other	2879419	2879419	0	+	1	1	33	42	1.0
CP008925.1	h6.sal.bam	other	2879420	2879420	0	+	0	1	33	41	0.0
CP008925.1	h6.sal.bam	other	2879421	2879421	0	+	0	0	33	40	0.0
CP008925.1	h6.sal.bam	other	2879422	2879422	0	+	1	2	33	40	1.0
CP008925.1	h6.sal.bam	other	2879423	2879423	0	+	0	0	33	40	0.0
CP008925.1	h6.sal.bam	other	2879424	2879424	0	+	0	2	33	42	0.0
CP008925.1	h6.sal.bam	other	2879425	2879425	0	+	0	2	33	40	0.0
CP008925.1	h6.sal.bam	other	2879426	2879426	0	+	0	0	33	38	0.0
CP008925.1	h6.sal.bam	other	2879427	2879427	0	+	0	3	33	38	0.0
CP008925.1	h6.sal.bam	other	2879428	2879428	0	+	0	2	33	35	0.0
CP008925.1	h6.sal.bam	other	2879429	2879429	0	+	0	1	33	33	0.0
CP008925.1	h6.sal.bam	other	2879430	2879430	0	+	0	1	33	32	0.0
CP008925.1	h6.sal.bam	other	2879431	2879431	0	+	2	0	34	32	2.0
CP008925.1	h6.sal.bam	other	2879432	2879432	0	+	0	0	33	32	0.0
CP008925.1	h6.sal.bam	other	2879433	2879433	0	+	2	1	34	33	2.0
CP008925.1	h6.sal.bam	other	2879434	2879434	0	+	2	0	35	32	2.0
CP008925.1	h6.sal.bam	other	2879435	2879435	0	+	0	0	35	32	0.0
CP008925.1	h6.sal.bam	other	2879436	2879436	0	+	1	0	35	32	1.0
CP008925.1	h6.sal.bam	other	2879437	2879437	0	+	0	2	35	32	0.0
CP008925.1	h6.sal.bam	other	2879438	2879438	0	+	1	1	36	30	1.0
CP008925.1	h6.sal.bam	other	2879439	2879439	0	+	1	0	37	29	1.0
CP008925.1	h6.sal.bam	other	2879440	2879440	0	+	0	0	37	29	0.0
CP008925.1	h6.sal.bam	other	2879441	2879441	0	+	0	0	37	29	0.0
CP008925.1	h6.sal.bam	other	2879442	2879442	0	+	0	0	36	32	0.0
CP008925.1	h6.sal.bam	other	2879443	2879443	0	+	0	0	36	32	0.0
CP008925.1	h6.sal.bam	other	2879444	2879444	0	+	1	1	34	33	1.0
CP008925.1	h6.sal.bam	other	2879445	2879445	0	+	0	0	34	32	0.0
CP008925.1	h6.sal.bam	other	2879446	2879446	0	+	1	1	35	32	1.0
CP008925.1	h6.sal.bam	other	2879447	2879447	0	+	0	0	34	31	0.0
CP008925.1	h6.sal.bam	other	2879448	2879448	0	+	0	0	34	31	0.0
CP008925.1	h6.sal.bam	other	2879449	2879449	0	+	0	1	33	31	0.0
CP008925.1	h6.sal.bam	other	2879450	2879450	0	+	0	0	32	30	0.0
CP008925.1	h6.sal.bam	other	2879451	2879451	0	+	0	0	32	30	0.0
CP008925.1	h6.sal.bam	other	2879452	2879452	0	+	0	1	32	30	0.0
CP008925.1	h6.sal.bam	other	2879453	2879453	0	+	2	0	34	30	2.0
CP008925.1	h6.sal.bam	other	2879454	2879454	0	+	1	1	34	32	1.0
CP008925.1	h6.sal.bam	other	2879455	2879455	0	+	1	0	35	31	1.0
CP008925.1	h6.sal.bam	other	2879456	2879456	0	+	0	0	31	32	0.0
CP008925.1	h6.sal.bam	other	2879457	2879457	0	+	0	1	31	32	0.0
CP008925.1	h6.sal.bam	other	2879458	2879458	0	+	2	1	33	31	2.0
CP008925.1	h6.sal.bam	other	2879459	2879459	0	+	0	1	33	30	0.0
CP008925.1	h6.sal.bam	other	2879460	2879460	0	+	0	0	33	29	0.0
CP008925.1	h6.sal.bam	other	2879461	2879461	0	+	0	0	33	30	0.0
CP008925.1	h6.sal.bam	other	2879462	2879462	0	+	0	0	33	30	0.0
CP008925.1	h6.sal.bam	other	2879463	2879463	0	+	0	0	31	30	0.0
CP008925.1	h6.sal.bam	other	2879464	2879464	0	+	0	0	31	30	0.0
CP008925.1	h6.sal.bam	other	2879465	2879465	0	+	0	0	31	31	0.0
CP008925.1	h6.sal.bam	other	2879466	2879466	0	+	0	0	31	31	0.0
CP008925.1	h6.sal.bam	other	2879467	2879467	0	+	1	0	32	31	1.0
CP008925.1	h6.sal.bam	other	2879468	2879468	0	+	2	2	34	31	2.0
CP008925.1	h6.sal.bam	other	2879469	2879469	0	+	2	0	36	29	2.0
CP008925.1	h6.sal.bam	other	2879470	2879470	0	+	2	0	38	29	2.0
CP008925.1	h6.sal.bam	other	2879471	2879471	0	+	0	0	38	29	0.0
CP008925.1	h6.sal.bam	other	2879472	2879472	0	+	1	0	39	29	1.0
CP008925.1	h6.sal.bam	other	2879473	2879473	0	+	1	0	40	32	1.0
CP008925.1	h6.sal.bam	other	2879474	2879474	0	+	0	0	39	32	0.0
CP008925.1	h6.sal.bam	other	2879475	2879475	0	+	0	0	33	32	0.0
CP008925.1	h6.sal.bam	other	2879476	2879476	0	+	1	1	34	32	1.0
CP008925.1	h6.sal.bam	other	2879477	2879477	0	+	1	0	35	31	1.0
CP008925.1	h6.sal.bam	other	2879478	2879478	0	+	1	0	36	31	1.0
CP008925.1	h6.sal.bam	other	2879479	2879479	0	+	2	0	38	31	2.0
CP008925.1	h6.sal.bam	other	2879480	2879480	0	+	1	0	39	31	1.0
CP008925.1	h6.sal.bam	other	2879481	2879481	0	+	1	3	40	32	1.0
CP008925.1	h6.sal.bam	other	2879482	2879482	0	+	0	2	40	30	0.0
CP008925.1	h6.sal.bam	other	2879483	2879483	0	+	1	0	41	28	1.0
CP008925.1	h6.sal.bam	other	2879484	2879484	0	+	1	1	42	30	1.0
CP008925.1	h6.sal.bam	other	2879485	2879485	0	+	0	1	42	31	0.0
CP008925.1	h6.sal.bam	other	2879486	2879486	0	+	0	1	42	30	0.0
CP008925.1	h6.sal.bam	other	2879487	2879487	0	+	0	2	41	30	0.0
CP008925.1	h6.sal.bam	other	2879488	2879488	0	+	1	0	41	30	1.0
CP008925.1	h6.sal.bam	other	2879489	2879489	0	+	0	0	38	30	0.0
CP008925.1	h6.sal.bam	other	2879490	2879490	0	+	2	0	40	31	2.0
CP008925.1	h6.sal.bam	other	2879491	2879491	0	+	0	1	39	31	0.0
CP008925.1	h6.sal.bam	other	2879492	2879492	0	+	0	1	39	30	0.0
CP008925.1	h6.sal.bam	other	2879493	2879493	0	+	0	0	39	29	0.0
CP008925.1	h6.sal.bam	other	2879494	2879494	0	+	0	1	39	29	0.0
CP008925.1	h6.sal.bam	other	2879495	2879495	0	+	0	0	39	29	0.0
CP008925.1	h6.sal.bam	other	2879496	2879496	0	+	0	1	39	29	0.0
CP008925.1	h6.sal.bam	other	2879497	2879497	0	+	0	1	38	29	0.0
CP008925.1	h6.sal.bam	other	2879498	2879498	0	+	2	1	40	28	2.0
CP008925.1	h6.sal.bam	other	2879499	2879499	0	+	0	0	40	27	0.0
CP008925.1	h6.sal.bam	other	2879500	2879500	0	+	0	0	40	29	0.0
CP008925.1	h6.sal.bam	other	2879501	2879501	0	+	1	0	41	29	1.0
CP008925.1	h6.sal.bam	other	2879502	2879502	0	+	0	0	41	29	0.0
CP008925.1	h6.sal.bam	other	2879503	2879503	0	+	0	0	41	29	0.0
CP008925.1	h6.sal.bam	other	2879504	2879504	0	+	1	0	42	30	1.0
CP008925.1	h6.sal.bam	other	2879505	2879505	0	+	0	1	42	30	0.0
CP008925.1	h6.sal.bam	other	2879506	2879506	0	+	2	0	42	30	2.0
CP008925.1	h6.sal.bam	other	2879507	2879507	0	+	1	1	43	30	1.0
CP008925.1	h6.sal.bam	other	2879508	2879508	0	+	0	0	39	29	0.0
CP008925.1	h6.sal.bam	other	2879509	2879509	0	+	0	0	39	29	0.0
CP008925.1	h6.sal.bam	other	2879510	2879510	0	+	0	0	37	29	0.0
CP008925.1	h6.sal.bam	other	2879511	2879511	0	+	0	0	37	29	0.0
CP008925.1	h6.sal.bam	other	2879512	2879512	0	+	0	0	37	29	0.0
CP008925.1	h6.sal.bam	other	2879513	2879513	0	+	0	0	37	29	0.0
CP008925.1	h6.sal.bam	other	2879514	2879514	0	+	1	0	37	29	1.0
CP008925.1	h6.sal.bam	other	2879515	2879515	0	+	0	2	37	31	0.0
CP008925.1	h6.sal.bam	other	2879516	2879516	0	+	0	1	37	29	0.0
CP008925.1	h6.sal.bam	other	2879517	2879517	0	+	0	0	37	29	0.0
CP008925.1	h6.sal.bam	other	2879518	2879518	0	+	0	1	37	31	0.0
CP008925.1	h6.sal.bam	other	2879519	2879519	0	+	0	0	36	30	0.0
CP008925.1	h6.sal.bam	other	2879520	2879520	0	+	0	0	36	30	0.0
CP008925.1	h6.sal.bam	other	2879521	2879521	0	+	0	0	35	32	0.0
CP008925.1	h6.sal.bam	other	2879522	2879522	0	+	0	0	35	32	0.0
CP008925.1	h6.sal.bam	other	2879523	2879523	0	+	0	0	35	33	0.0
CP008925.1	h6.sal.bam	other	2879524	2879524	0	+	1	0	36	33	1.0
CP008925.1	h6.sal.bam	other	2879525	2879525	0	+	1	0	37	33	1.0
CP008925.1	h6.sal.bam	other	2879526	2879526	0	+	0	1	37	34	0.0
CP008925.1	h6.sal.bam	other	2879527	2879527	0	+	1	0	38	34	1.0
CP008925.1	h6.sal.bam	other	2879528	2879528	0	+	0	2	36	35	0.0
CP008925.1	h6.sal.bam	other	2879529	2879529	0	+	0	1	34	34	0.0
CP008925.1	h6.sal.bam	other	2879530	2879530	0	+	1	0	35	33	1.0
CP008925.1	h6.sal.bam	other	2879531	2879531	0	+	0	0	33	33	0.0
CP008925.1	h6.sal.bam	other	2879532	2879532	0	+	0	0	33	33	0.0
CP008925.1	h6.sal.bam	other	2879533	2879533	0	+	0	0	33	33	0.0
CP008925.1	h6.sal.bam	other	2879534	2879534	0	+	0	1	33	34	0.0
CP008925.1	h6.sal.bam	other	2879535	2879535	0	+	0	0	33	33	0.0
CP008925.1	h6.sal.bam	other	2879536	2879536	0	+	0	0	33	34	0.0
CP008925.1	h6.sal.bam	other	2879537	2879537	0	+	0	0	33	34	0.0
CP008925.1	h6.sal.bam	other	2879538	2879538	0	+	0	0	32	35	0.0
CP008925.1	h6.sal.bam	other	2879539	2879539	0	+	0	1	32	36	0.0
CP008925.1	h6.sal.bam	other	2879540	2879540	0	+	0	0	32	35	0.0
CP008925.1	h6.sal.bam	other	2879541	2879541	0	+	0	0	32	35	0.0
CP008925.1	h6.sal.bam	other	2879542	2879542	0	+	0	1	32	35	0.0
CP008925.1	h6.sal.bam	other	2879543	2879543	0	+	1	0	29	34	1.0
CP008925.1	h6.sal.bam	other	2879544	2879544	0	+	2	0	29	34	2.0
CP008925.1	h6.sal.bam	other	2879545	2879545	0	+	1	2	30	34	1.0
CP008925.1	h6.sal.bam	other	2879546	2879546	0	+	0	0	30	33	0.0
CP008925.1	h6.sal.bam	other	2879547	2879547	0	+	1	0	29	33	1.0
CP008925.1	h6.sal.bam	other	2879548	2879548	0	+	1	0	30	33	1.0
CP008925.1	h6.sal.bam	other	2879549	2879549	0	+	1	0	31	34	1.0
CP008925.1	h6.sal.bam	other	2879550	2879550	0	+	0	0	29	34	0.0
CP008925.1	h6.sal.bam	other	2879551	2879551	0	+	0	0	29	34	0.0
CP008925.1	h6.sal.bam	other	2879552	2879552	0	+	2	0	31	35	2.0
CP008925.1	h6.sal.bam	other	2879553	2879553	0	+	1	0	27	37	1.0
CP008925.1	h6.sal.bam	other	2879554	2879554	0	+	0	1	27	38	0.0
CP008925.1	h6.sal.bam	other	2879555	2879555	0	+	0	0	27	37	0.0
CP008925.1	h6.sal.bam	other	2879556	2879556	0	+	0	1	27	37	0.0
CP008925.1	h6.sal.bam	other	2879557	2879557	0	+	1	0	27	36	1.0
CP008925.1	h6.sal.bam	other	2879558	2879558	0	+	1	2	28	37	1.0
CP008925.1	h6.sal.bam	other	2879559	2879559	0	+	0	2	27	36	0.0
CP008925.1	h6.sal.bam	other	2879560	2879560	0	+	0	1	27	34	0.0
CP008925.1	h6.sal.bam	other	2879561	2879561	0	+	0	0	27	33	0.0
CP008925.1	h6.sal.bam	other	2879562	2879562	0	+	1	2	28	33	1.0
CP008925.1	h6.sal.bam	other	2879563	2879563	0	+	1	1	28	32	1.0
CP008925.1	h6.sal.bam	other	2879564	2879564	0	+	1	0	29	31	1.0
CP008925.1	h6.sal.bam	other	2879565	2879565	0	+	0	0	27	32	0.0
CP008925.1	h6.sal.bam	other	2879566	2879566	0	+	3	0	30	33	3.0
CP008925.1	h6.sal.bam	other	2879567	2879567	0	+	0	0	30	33	0.0
CP008925.1	h6.sal.bam	other	2879568	2879568	0	+	1	0	31	33	1.0
CP008925.1	h6.sal.bam	other	2879569	2879569	0	+	1	1	32	33	1.0
CP008925.1	h6.sal.bam	other	2879570	2879570	0	+	0	0	32	33	0.0
CP008925.1	h6.sal.bam	other	2879571	2879571	0	+	0	1	32	34	0.0
CP008925.1	h6.sal.bam	other	2879572	2879572	0	+	0	0	32	33	0.0
CP008925.1	h6.sal.bam	other	2879573	2879573	0	+	2	0	32	34	2.0
CP008925.1	h6.sal.bam	other	2879574	2879574	0	+	1	2	33	34	1.0
CP008925.1	h6.sal.bam	other	2879575	2879575	0	+	2	0	35	32	2.0
CP008925.1	h6.sal.bam	other	2879576	2879576	0	+	0	1	34	32	0.0
CP008925.1	h6.sal.bam	other	2879577	2879577	0	+	0	0	34	31	0.0
CP008925.1	h6.sal.bam	other	2879578	2879578	0	+	0	0	33	31	0.0
CP008925.1	h6.sal.bam	other	2879579	2879579	0	+	0	0	33	31	0.0
CP008925.1	h6.sal.bam	other	2879580	2879580	0	+	0	1	33	31	0.0
CP008925.1	h6.sal.bam	other	2879581	2879581	0	+	1	0	32	30	1.0
CP008925.1	h6.sal.bam	other	2879582	2879582	0	+	1	0	32	34	1.0
CP008925.1	h6.sal.bam	other	2879583	2879583	0	+	0	0	32	34	0.0
CP008925.1	h6.sal.bam	other	2879584	2879584	0	+	1	0	33	37	1.0
CP008925.1	h6.sal.bam	other	2879585	2879585	0	+	0	0	33	37	0.0
CP008925.1	h6.sal.bam	other	2879586	2879586	0	+	1	0	34	37	1.0
CP008925.1	h6.sal.bam	other	2879587	2879587	0	+	0	1	34	37	0.0
CP008925.1	h6.sal.bam	other	2879588	2879588	0	+	0	1	33	41	0.0
CP008925.1	h6.sal.bam	other	2879589	2879589	0	+	0	0	33	40	0.0
CP008925.1	h6.sal.bam	other	2879590	2879590	0	+	1	0	34	40	1.0
CP008925.1	h6.sal.bam	other	2879591	2879591	0	+	0	1	34	41	0.0
CP008925.1	h6.sal.bam	other	2879592	2879592	0	+	1	2	35	40	1.0
CP008925.1	h6.sal.bam	other	2879593	2879593	0	+	0	0	35	38	0.0
CP008925.1	h6.sal.bam	other	2879594	2879594	0	+	0	1	35	38	0.0
CP008925.1	h6.sal.bam	other	2879595	2879595	0	+	0	1	35	40	0.0
CP008925.1	h6.sal.bam	other	2879596	2879596	0	+	0	0	35	40	0.0
CP008925.1	h6.sal.bam	other	2879597	2879597	0	+	0	1	35	40	0.0
CP008925.1	h6.sal.bam	other	2879598	2879598	0	+	0	0	35	41	0.0
CP008925.1	h6.sal.bam	other	2879599	2879599	0	+	0	1	34	42	0.0
CP008925.1	h6.sal.bam	other	2879600	2879600	0	+	0	0	33	41	0.0
CP008925.1	h6.sal.bam	other	2879601	2879601	0	+	0	1	33	41	0.0
CP008925.1	h6.sal.bam	other	2879602	2879602	0	+	1	1	33	40	1.0
CP008925.1	h6.sal.bam	other	2879603	2879603	0	+	0	1	33	39	0.0
CP008925.1	h6.sal.bam	other	2879604	2879604	0	+	1	0	34	38	1.0
CP008925.1	h6.sal.bam	other	2879605	2879605	0	+	0	0	33	38	0.0
CP008925.1	h6.sal.bam	other	2879606	2879606	0	+	0	0	33	38	0.0
CP008925.1	h6.sal.bam	other	2879607	2879607	0	+	1	0	34	39	1.0
CP008925.1	h6.sal.bam	other	2879608	2879608	0	+	0	1	34	40	0.0
CP008925.1	h6.sal.bam	other	2879609	2879609	0	+	0	1	34	39	0.0
CP008925.1	h6.sal.bam	other	2879610	2879610	0	+	0	0	34	38	0.0
CP008925.1	h6.sal.bam	other	2879611	2879611	0	+	1	0	35	39	1.0
CP008925.1	h6.sal.bam	other	2879612	2879612	0	+	1	1	36	39	1.0
CP008925.1	h6.sal.bam	other	2879613	2879613	0	+	0	1	36	38	0.0
CP008925.1	h6.sal.bam	other	2879614	2879614	0	+	0	0	36	38	0.0
CP008925.1	h6.sal.bam	other	2879615	2879615	0	+	0	0	36	38	0.0
CP008925.1	h6.sal.bam	other	2879616	2879616	0	+	1	0	37	38	1.0
CP008925.1	h6.sal.bam	other	2879617	2879617	0	+	0	0	37	38	0.0
CP008925.1	h6.sal.bam	other	2879618	2879618	0	+	0	0	36	39	0.0
CP008925.1	h6.sal.bam	other	2879619	2879619	0	+	0	0	34	40	0.0
CP008925.1	h6.sal.bam	other	2879620	2879620	0	+	2	1	35	40	2.0
CP008925.1	h6.sal.bam	other	2879621	2879621	0	+	1	0	36	39	1.0
CP008925.1	h6.sal.bam	other	2879622	2879622	0	+	0	0	35	39	0.0
CP008925.1	h6.sal.bam	other	2879623	2879623	0	+	1	1	34	39	1.0
CP008925.1	h6.sal.bam	other	2879624	2879624	0	+	0	0	34	38	0.0
CP008925.1	h6.sal.bam	other	2879625	2879625	0	+	1	1	35	38	1.0
CP008925.1	h6.sal.bam	other	2879626	2879626	0	+	0	1	35	37	0.0
CP008925.1	h6.sal.bam	other	2879627	2879627	0	+	0	1	32	37	0.0
CP008925.1	h6.sal.bam	other	2879628	2879628	0	+	0	1	32	37	0.0
CP008925.1	h6.sal.bam	other	2879629	2879629	0	+	0	0	32	36	0.0
CP008925.1	h6.sal.bam	other	2879630	2879630	0	+	0	0	32	38	0.0
CP008925.1	h6.sal.bam	other	2879631	2879631	0	+	0	0	32	38	0.0
CP008925.1	h6.sal.bam	other	2879632	2879632	0	+	0	1	31	38	0.0
CP008925.1	h6.sal.bam	other	2879633	2879633	0	+	0	1	29	37	0.0
CP008925.1	h6.sal.bam	other	2879634	2879634	0	+	1	0	30	38	1.0
CP008925.1	h6.sal.bam	other	2879635	2879635	0	+	0	0	30	38	0.0
CP008925.1	h6.sal.bam	other	2879636	2879636	0	+	0	0	28	38	0.0
CP008925.1	h6.sal.bam	other	2879637	2879637	0	+	1	1	29	39	1.0
CP008925.1	h6.sal.bam	other	2879638	2879638	0	+	0	0	29	38	0.0
CP008925.1	h6.sal.bam	other	2879639	2879639	0	+	0	1	26	39	0.0
CP008925.1	h6.sal.bam	other	2879640	2879640	0	+	0	1	26	38	0.0
CP008925.1	h6.sal.bam	other	2879641	2879641	0	+	0	0	25	37	0.0
CP008925.1	h6.sal.bam	other	2879642	2879642	0	+	0	0	25	37	0.0
CP008925.1	h6.sal.bam	other	2879643	2879643	0	+	1	0	25	37	1.0
CP008925.1	h6.sal.bam	other	2879644	2879644	0	+	0	1	24	37	0.0
CP008925.1	h6.sal.bam	other	2879645	2879645	0	+	0	1	24	36	0.0
CP008925.1	h6.sal.bam	other	2879646	2879646	0	+	1	0	25	35	1.0
CP008925.1	h6.sal.bam	other	2879647	2879647	0	+	0	1	25	35	0.0
CP008925.1	h6.sal.bam	other	2879648	2879648	0	+	0	0	23	34	0.0
CP008925.1	h6.sal.bam	other	2879649	2879649	0	+	1	0	23	34	1.0
CP008925.1	h6.sal.bam	other	2879650	2879650	0	+	1	0	22	34	1.0
CP008925.1	h6.sal.bam	other	2879651	2879651	0	+	0	0	22	34	0.0
CP008925.1	h6.sal.bam	other	2879652	2879652	0	+	0	0	22	35	0.0
CP008925.1	h6.sal.bam	other	2879653	2879653	0	+	0	0	22	36	0.0
CP008925.1	h6.sal.bam	other	2879654	2879654	0	+	0	0	22	36	0.0
CP008925.1	h6.sal.bam	other	2879655	2879655	0	+	0	0	22	36	0.0
CP008925.1	h6.sal.bam	other	2879656	2879656	0	+	0	5	22	38	0.0
CP008925.1	h6.sal.bam	other	2879657	2879657	0	+	0	1	21	36	0.0
CP008925.1	h6.sal.bam	other	2879658	2879658	0	+	0	1	21	36	0.0
CP008925.1	h6.sal.bam	other	2879659	2879659	0	+	1	0	21	35	1.0
CP008925.1	h6.sal.bam	other	2879660	2879660	0	+	0	2	21	36	0.0
CP008925.1	h6.sal.bam	other	2879661	2879661	0	+	1	0	21	34	1.0
CP008925.1	h6.sal.bam	other	2879662	2879662	0	+	1	3	22	35	1.0
CP008925.1	h6.sal.bam	other	2879663	2879663	0	+	2	0	24	32	2.0
CP008925.1	h6.sal.bam	other	2879664	2879664	0	+	3	1	26	33	3.0
CP008925.1	h6.sal.bam	other	2879665	2879665	0	+	1	0	27	33	1.0
CP008925.1	h6.sal.bam	other	2879666	2879666	0	+	0	0	27	33	0.0
CP008925.1	h6.sal.bam	other	2879667	2879667	0	+	2	0	28	33	2.0
CP008925.1	h6.sal.bam	other	2879668	2879668	0	+	0	2	28	33	0.0
CP008925.1	h6.sal.bam	other	2879669	2879669	0	+	0	1	28	34	0.0
CP008925.1	h6.sal.bam	other	2879670	2879670	0	+	0	1	28	34	0.0
CP008925.1	h6.sal.bam	other	2879671	2879671	0	+	1	1	29	34	1.0
CP008925.1	h6.sal.bam	other	2879672	2879672	0	+	0	2	29	35	0.0
CP008925.1	h6.sal.bam	other	2879673	2879673	0	+	0	0	29	33	0.0
CP008925.1	h6.sal.bam	other	2879674	2879674	0	+	0	0	29	33	0.0
CP008925.1	h6.sal.bam	other	2879675	2879675	0	+	1	0	30	37	1.0
CP008925.1	h6.sal.bam	other	2879676	2879676	0	+	0	0	29	37	0.0
CP008925.1	h6.sal.bam	other	2879677	2879677	0	+	0	0	29	38	0.0
CP008925.1	h6.sal.bam	other	2879678	2879678	0	+	0	0	28	40	0.0
CP008925.1	h6.sal.bam	other	2879679	2879679	0	+	3	0	31	40	3.0
CP008925.1	h6.sal.bam	other	2879680	2879680	0	+	0	0	31	40	0.0
CP008925.1	h6.sal.bam	other	2879681	2879681	0	+	0	1	30	40	0.0
CP008925.1	h6.sal.bam	other	2879682	2879682	0	+	0	1	30	40	0.0
CP008925.1	h6.sal.bam	other	2879683	2879683	0	+	0	0	30	39	0.0
CP008925.1	h6.sal.bam	other	2879684	2879684	0	+	2	0	32	39	2.0
CP008925.1	h6.sal.bam	other	2879685	2879685	0	+	2	1	34	39	2.0
CP008925.1	h6.sal.bam	other	2879686	2879686	0	+	1	0	33	38	1.0
CP008925.1	h6.sal.bam	other	2879687	2879687	0	+	2	0	35	38	2.0
CP008925.1	h6.sal.bam	other	2879688	2879688	0	+	0	1	35	38	0.0
CP008925.1	h6.sal.bam	other	2879689	2879689	0	+	0	0	35	37	0.0
CP008925.1	h6.sal.bam	other	2879690	2879690	0	+	0	0	35	37	0.0
CP008925.1	h6.sal.bam	other	2879691	2879691	0	+	1	1	35	37	1.0
CP008925.1	h6.sal.bam	other	2879692	2879692	0	+	0	0	35	36	0.0
CP008925.1	h6.sal.bam	other	2879693	2879693	0	+	1	1	36	37	1.0
CP008925.1	h6.sal.bam	other	2879694	2879694	0	+	1	0	37	36	1.0
CP008925.1	h6.sal.bam	other	2879695	2879695	0	+	0	0	35	36	0.0
CP008925.1	h6.sal.bam	other	2879696	2879696	0	+	1	0	35	36	1.0
CP008925.1	h6.sal.bam	other	2879697	2879697	0	+	0	0	35	37	0.0
CP008925.1	h6.sal.bam	other	2879698	2879698	0	+	0	0	34	37	0.0
CP008925.1	h6.sal.bam	other	2879699	2879699	0	+	0	0	34	37	0.0
CP008925.1	h6.sal.bam	other	2879700	2879700	0	+	0	1	33	37	0.0
CP008925.1	h6.sal.bam	other	2879701	2879701	0	+	1	0	34	36	1.0
CP008925.1	h6.sal.bam	other	2879702	2879702	0	+	0	1	34	36	0.0
CP008925.1	h6.sal.bam	other	2879703	2879703	0	+	0	0	34	35	0.0
CP008925.1	h6.sal.bam	other	2879704	2879704	0	+	2	2	36	36	2.0
CP008925.1	h6.sal.bam	other	2879705	2879705	0	+	1	0	37	34	1.0
CP008925.1	h6.sal.bam	other	2879706	2879706	0	+	0	0	37	34	0.0
CP008925.1	h6.sal.bam	other	2879707	2879707	0	+	1	2	38	36	1.0
CP008925.1	h6.sal.bam	other	2879708	2879708	0	+	0	0	38	34	0.0
CP008925.1	h6.sal.bam	other	2879709	2879709	0	+	0	0	37	36	0.0
CP008925.1	h6.sal.bam	other	2879710	2879710	0	+	1	0	38	36	1.0
CP008925.1	h6.sal.bam	other	2879711	2879711	0	+	0	1	38	36	0.0
CP008925.1	h6.sal.bam	other	2879712	2879712	0	+	0	0	37	36	0.0
CP008925.1	h6.sal.bam	other	2879713	2879713	0	+	1	1	38	36	1.0
CP008925.1	h6.sal.bam	other	2879714	2879714	0	+	0	0	38	37	0.0
CP008925.1	h6.sal.bam	other	2879715	2879715	0	+	0	0	38	37	0.0
CP008925.1	h6.sal.bam	other	2879716	2879716	0	+	0	0	38	41	0.0
CP008925.1	h6.sal.bam	other	2879717	2879717	0	+	2	0	40	42	2.0
CP008925.1	h6.sal.bam	other	2879718	2879718	0	+	1	0	40	42	1.0
CP008925.1	h6.sal.bam	other	2879719	2879719	0	+	0	0	40	43	0.0
CP008925.1	h6.sal.bam	other	2879720	2879720	0	+	1	0	41	44	1.0
CP008925.1	h6.sal.bam	other	2879721	2879721	0	+	0	0	40	45	0.0
CP008925.1	h6.sal.bam	other	2879722	2879722	0	+	0	0	40	45	0.0
CP008925.1	h6.sal.bam	other	2879723	2879723	0	+	1	0	41	45	1.0
CP008925.1	h6.sal.bam	other	2879724	2879724	0	+	1	0	41	45	1.0
CP008925.1	h6.sal.bam	other	2879725	2879725	0	+	0	0	40	46	0.0
CP008925.1	h6.sal.bam	other	2879726	2879726	0	+	1	1	41	46	1.0
CP008925.1	h6.sal.bam	other	2879727	2879727	0	+	2	1	43	45	2.0
CP008925.1	h6.sal.bam	other	2879728	2879728	0	+	0	0	43	44	0.0
CP008925.1	h6.sal.bam	other	2879729	2879729	0	+	1	0	44	46	1.0
CP008925.1	h6.sal.bam	other	2879730	2879730	0	+	3	2	47	46	3.0
CP008925.1	h6.sal.bam	GAAC	2879731	2879731	2879739	+	1	3	48	45	1.0
CP008925.1	h6.sal.bam	other	2879732	2879732	0	+	0	1	48	44	0.0
CP008925.1	h6.sal.bam	GAAC	2879733	2879733	2879739	+	3	0	51	43	3.0
CP008925.1	h6.sal.bam	other	2879734	2879734	0	+	0	1	50	43	0.0
CP008925.1	h6.sal.bam	other	2879735	2879735	0	+	2	0	52	43	2.0
CP008925.1	h6.sal.bam	other	2879736	2879736	0	+	0	1	51	43	0.0
CP008925.1	h6.sal.bam	other	2879737	2879737	0	+	0	0	48	43	0.0
CP008925.1	h6.sal.bam	other	2879738	2879738	0	+	0	1	44	44	0.0
CP008925.1	h6.sal.bam	other	2879739	2879739	0	+	0	1	44	43	0.0
CP008925.1	h6.sal.bam	other	2879740	2879740	0	+	0	0	44	43	0.0
CP008925.1	h6.sal.bam	other	2879741	2879741	0	+	0	0	42	43	0.0
CP008925.1	h6.sal.bam	other	2879742	2879742	0	+	1	1	43	43	1.0
CP008925.1	h6.sal.bam	other	2879743	2879743	0	+	1	2	44	42	1.0
CP008925.1	h6.sal.bam	other	2879744	2879744	0	+	1	1	45	40	1.0
CP008925.1	h6.sal.bam	other	2879745	2879745	0	+	0	1	45	39	0.0
CP008925.1	h6.sal.bam	other	2879746	2879746	0	+	0	2	44	38	0.0
CP008925.1	h6.sal.bam	other	2879747	2879747	0	+	0	1	44	36	0.0
CP008925.1	h6.sal.bam	GAAC	2879748	2879748	2879739	+	0	1	43	35	0.0
CP008925.1	h6.sal.bam	other	2879749	2879749	0	+	1	3	44	34	1.0
CP008925.1	h6.sal.bam	GAAC	2879750	2879750	2879739	+	1	0	45	31	1.0
CP008925.1	h6.sal.bam	other	2879751	2879751	0	+	1	0	46	31	1.0
CP008925.1	h6.sal.bam	other	2879752	2879752	0	+	0	2	46	31	0.0
CP008925.1	h6.sal.bam	other	2879753	2879753	0	+	1	0	47	29	1.0
CP008925.1	h6.sal.bam	other	2879754	2879754	0	+	0	0	44	29	0.0
CP008925.1	h6.sal.bam	other	2879755	2879755	0	+	0	0	44	31	0.0
CP008925.1	h6.sal.bam	other	2879756	2879756	0	+	1	1	45	31	1.0
CP008925.1	h6.sal.bam	other	2879757	2879757	0	+	2	0	47	30	2.0
CP008925.1	h6.sal.bam	other	2879758	2879758	0	+	1	0	48	31	1.0
CP008925.1	h6.sal.bam	other	2879759	2879759	0	+	2	0	46	34	2.0
CP008925.1	h6.sal.bam	other	2879760	2879760	0	+	1	0	47	34	1.0
CP008925.1	h6.sal.bam	other	2879761	2879761	0	+	0	0	46	35	0.0
CP008925.1	h6.sal.bam	other	2879762	2879762	0	+	0	0	44	35	0.0
CP008925.1	h6.sal.bam	other	2879763	2879763	0	+	1	0	45	35	1.0
CP008925.1	h6.sal.bam	other	2879764	2879764	0	+	0	0	45	36	0.0
CP008925.1	h6.sal.bam	other	2879765	2879765	0	+	0	0	45	36	0.0
CP008925.1	h6.sal.bam	other	2879766	2879766	0	+	1	0	45	36	1.0
CP008925.1	h6.sal.bam	other	2879767	2879767	0	+	0	1	44	37	0.0
CP008925.1	h6.sal.bam	other	2879768	2879768	0	+	1	0	44	36	1.0
CP008925.1	h6.sal.bam	other	2879769	2879769	0	+	0	0	44	36	0.0
CP008925.1	h6.sal.bam	other	2879770	2879770	0	+	1	0	45	36	1.0
CP008925.1	h6.sal.bam	other	2879771	2879771	0	+	0	1	43	36	0.0
CP008925.1	h6.sal.bam	other	2879772	2879772	0	+	0	0	43	35	0.0
CP008925.1	h6.sal.bam	other	2879773	2879773	0	+	1	0	44	37	1.0
CP008925.1	h6.sal.bam	other	2879774	2879774	0	+	0	0	44	38	0.0
CP008925.1	h6.sal.bam	other	2879775	2879775	0	+	1	0	43	38	1.0
CP008925.1	h6.sal.bam	other	2879776	2879776	0	+	0	0	43	39	0.0
CP008925.1	h6.sal.bam	other	2879777	2879777	0	+	0	0	41	39	0.0
CP008925.1	h6.sal.bam	other	2879778	2879778	0	+	2	1	43	39	2.0
CP008925.1	h6.sal.bam	other	2879779	2879779	0	+	1	0	44	38	1.0
CP008925.1	h6.sal.bam	other	2879780	2879780	0	+	0	1	44	38	0.0
CP008925.1	h6.sal.bam	other	2879781	2879781	0	+	0	1	44	37	0.0
CP008925.1	h6.sal.bam	other	2879782	2879782	0	+	0	0	42	36	0.0
CP008925.1	h6.sal.bam	other	2879783	2879783	0	+	0	2	42	37	0.0
CP008925.1	h6.sal.bam	other	2879784	2879784	0	+	1	0	43	35	1.0
CP008925.1	h6.sal.bam	other	2879785	2879785	0	+	0	0	43	36	0.0
CP008925.1	h6.sal.bam	other	2879786	2879786	0	+	1	2	44	36	1.0
CP008925.1	h6.sal.bam	other	2879787	2879787	0	+	0	0	44	34	0.0
CP008925.1	h6.sal.bam	other	2879788	2879788	0	+	0	1	43	34	0.0
CP008925.1	h6.sal.bam	GAAC	2879789	2879789	2879797	+	0	3	43	35	0.0
CP008925.1	h6.sal.bam	other	2879790	2879790	0	+	1	1	44	32	1.0
CP008925.1	h6.sal.bam	GAAC	2879791	2879791	2879797	+	2	1	46	31	2.0
CP008925.1	h6.sal.bam	other	2879792	2879792	0	+	0	1	44	30	0.0
CP008925.1	h6.sal.bam	other	2879793	2879793	0	+	0	1	43	30	0.0
CP008925.1	h6.sal.bam	other	2879794	2879794	0	+	0	0	43	30	0.0
CP008925.1	h6.sal.bam	other	2879795	2879795	0	+	1	1	43	30	1.0
CP008925.1	h6.sal.bam	other	2879796	2879796	0	+	1	0	44	31	1.0
CP008925.1	h6.sal.bam	other	2879797	2879797	0	+	0	0	44	31	0.0
CP008925.1	h6.sal.bam	other	2879798	2879798	0	+	2	0	44	31	2.0
CP008925.1	h6.sal.bam	other	2879799	2879799	0	+	1	1	45	32	1.0
CP008925.1	h6.sal.bam	other	2879800	2879800	0	+	0	0	45	31	0.0
CP008925.1	h6.sal.bam	other	2879801	2879801	0	+	0	1	44	31	0.0
CP008925.1	h6.sal.bam	other	2879802	2879802	0	+	0	1	42	33	0.0
CP008925.1	h6.sal.bam	other	2879803	2879803	0	+	1	0	43	32	1.0
CP008925.1	h6.sal.bam	other	2879804	2879804	0	+	0	0	42	32	0.0
CP008925.1	h6.sal.bam	other	2879805	2879805	0	+	0	1	35	32	0.0
CP008925.1	h6.sal.bam	GAAC	2879806	2879806	2879797	+	1	2	36	31	1.0
CP008925.1	h6.sal.bam	other	2879807	2879807	0	+	0	0	36	29	0.0
CP008925.1	h6.sal.bam	GAAC	2879808	2879808	2879797	+	3	0	39	29	3.0
CP008925.1	h6.sal.bam	other	2879809	2879809	0	+	1	1	39	29	1.0
CP008925.1	h6.sal.bam	other	2879810	2879810	0	+	0	0	39	28	0.0
CP008925.1	h6.sal.bam	other	2879811	2879811	0	+	0	1	39	28	0.0
CP008925.1	h6.sal.bam	other	2879812	2879812	0	+	0	1	39	27	0.0
CP008925.1	h6.sal.bam	other	2879813	2879813	0	+	1	0	40	26	1.0
CP008925.1	h6.sal.bam	other	2879814	2879814	0	+	0	1	40	26	0.0
CP008925.1	h6.sal.bam	other	2879815	2879815	0	+	0	0	40	25	0.0
CP008925.1	h6.sal.bam	other	2879816	2879816	0	+	0	0	40	29	0.0
CP008925.1	h6.sal.bam	other	2879817	2879817	0	+	0	0	39	29	0.0
CP008925.1	h6.sal.bam	other	2879818	2879818	0	+	2	0	39	30	2.0
CP008925.1	h6.sal.bam	other	2879819	2879819	0	+	0	0	39	30	0.0
CP008925.1	h6.sal.bam	other	2879820	2879820	0	+	0	0	39	31	0.0
CP008925.1	h6.sal.bam	other	2879821	2879821	0	+	0	0	39	32	0.0
CP008925.1	h6.sal.bam	other	2879822	2879822	0	+	0	0	39	32	0.0
CP008925.1	h6.sal.bam	other	2879823	2879823	0	+	0	0	39	32	0.0
CP008925.1	h6.sal.bam	other	2879824	2879824	0	+	0	0	38	32	0.0
CP008925.1	h6.sal.bam	other	2879825	2879825	0	+	0	0	37	32	0.0
CP008925.1	h6.sal.bam	other	2879826	2879826	0	+	1	2	37	33	1.0
CP008925.1	h6.sal.bam	other	2879827	2879827	0	+	1	0	38	32	1.0
CP008925.1	h6.sal.bam	other	2879828	2879828	0	+	0	0	37	32	0.0
CP008925.1	h6.sal.bam	other	2879829	2879829	0	+	1	0	38	32	1.0
CP008925.1	h6.sal.bam	other	2879830	2879830	0	+	1	0	35	33	1.0
CP008925.1	h6.sal.bam	other	2879831	2879831	0	+	0	0	35	34	0.0
CP008925.1	h6.sal.bam	other	2879832	2879832	0	+	1	1	36	34	1.0
CP008925.1	h6.sal.bam	other	2879833	2879833	0	+	3	3	36	33	3.0
CP008925.1	h6.sal.bam	other	2879834	2879834	0	+	0	1	36	31	0.0
CP008925.1	h6.sal.bam	other	2879835	2879835	0	+	4	0	40	30	4.0
CP008925.1	h6.sal.bam	other	2879836	2879836	0	+	1	0	41	30	1.0
CP008925.1	h6.sal.bam	other	2879837	2879837	0	+	1	0	42	32	1.0
CP008925.1	h6.sal.bam	other	2879838	2879838	0	+	2	1	43	32	2.0
CP008925.1	h6.sal.bam	other	2879839	2879839	0	+	0	0	42	33	0.0
CP008925.1	h6.sal.bam	other	2879840	2879840	0	+	1	0	43	35	1.0
CP008925.1	h6.sal.bam	other	2879841	2879841	0	+	0	1	42	35	0.0
CP008925.1	h6.sal.bam	other	2879842	2879842	0	+	0	0	42	38	0.0
CP008925.1	h6.sal.bam	other	2879843	2879843	0	+	1	0	43	40	1.0
CP008925.1	h6.sal.bam	other	2879844	2879844	0	+	0	0	42	41	0.0
CP008925.1	h6.sal.bam	other	2879845	2879845	0	+	1	0	43	41	1.0
CP008925.1	h6.sal.bam	other	2879846	2879846	0	+	0	2	43	41	0.0
CP008925.1	h6.sal.bam	other	2879847	2879847	0	+	0	1	42	41	0.0
CP008925.1	h6.sal.bam	other	2879848	2879848	0	+	0	0	42	40	0.0
CP008925.1	h6.sal.bam	other	2879849	2879849	0	+	0	0	42	41	0.0
CP008925.1	h6.sal.bam	other	2879850	2879850	0	+	0	1	41	41	0.0
CP008925.1	h6.sal.bam	other	2879851	2879851	0	+	0	0	41	40	0.0
CP008925.1	h6.sal.bam	other	2879852	2879852	0	+	1	0	42	41	1.0
CP008925.1	h6.sal.bam	other	2879853	2879853	0	+	1	0	41	41	1.0
CP008925.1	h6.sal.bam	other	2879854	2879854	0	+	0	0	40	41	0.0
CP008925.1	h6.sal.bam	other	2879855	2879855	0	+	1	0	41	42	1.0
CP008925.1	h6.sal.bam	other	2879856	2879856	0	+	1	0	42	43	1.0
CP008925.1	h6.sal.bam	other	2879857	2879857	0	+	0	1	42	44	0.0
CP008925.1	h6.sal.bam	other	2879858	2879858	0	+	0	0	42	43	0.0
CP008925.1	h6.sal.bam	other	2879859	2879859	0	+	1	1	42	44	1.0
CP008925.1	h6.sal.bam	other	2879860	2879860	0	+	1	0	43	44	1.0
CP008925.1	h6.sal.bam	other	2879861	2879861	0	+	1	0	43	45	1.0
CP008925.1	h6.sal.bam	other	2879862	2879862	0	+	2	0	45	46	2.0
CP008925.1	h6.sal.bam	other	2879863	2879863	0	+	1	2	46	47	1.0
CP008925.1	h6.sal.bam	other	2879864	2879864	0	+	0	1	45	45	0.0
CP008925.1	h6.sal.bam	other	2879865	2879865	0	+	0	0	42	47	0.0
CP008925.1	h6.sal.bam	other	2879866	2879866	0	+	1	0	43	48	1.0
CP008925.1	h6.sal.bam	other	2879867	2879867	0	+	2	0	45	49	2.0
CP008925.1	h6.sal.bam	other	2879868	2879868	0	+	0	1	44	50	0.0
CP008925.1	h6.sal.bam	other	2879869	2879869	0	+	0	0	44	50	0.0
CP008925.1	h6.sal.bam	other	2879870	2879870	0	+	0	2	44	50	0.0
CP008925.1	h6.sal.bam	other	2879871	2879871	0	+	1	0	45	48	1.0
CP008925.1	h6.sal.bam	other	2879872	2879872	0	+	0	0	44	48	0.0
CP008925.1	h6.sal.bam	other	2879873	2879873	0	+	1	1	43	49	1.0
CP008925.1	h6.sal.bam	other	2879874	2879874	0	+	0	0	43	48	0.0
CP008925.1	h6.sal.bam	other	2879875	2879875	0	+	0	0	43	50	0.0
CP008925.1	h6.sal.bam	other	2879876	2879876	0	+	0	3	43	51	0.0
CP008925.1	h6.sal.bam	other	2879877	2879877	0	+	0	0	43	48	0.0
CP008925.1	h6.sal.bam	other	2879878	2879878	0	+	1	0	43	48	1.0
CP008925.1	h6.sal.bam	other	2879879	2879879	0	+	0	0	42	49	0.0
CP008925.1	h6.sal.bam	other	2879880	2879880	0	+	0	0	42	50	0.0
CP008925.1	h6.sal.bam	other	2879881	2879881	0	+	0	0	42	50	0.0
CP008925.1	h6.sal.bam	other	2879882	2879882	0	+	0	0	40	50	0.0
CP008925.1	h6.sal.bam	other	2879883	2879883	0	+	0	0	39	50	0.0
CP008925.1	h6.sal.bam	other	2879884	2879884	0	+	1	0	39	50	1.0
CP008925.1	h6.sal.bam	other	2879885	2879885	0	+	1	0	40	51	1.0
CP008925.1	h6.sal.bam	other	2879886	2879886	0	+	1	0	41	51	1.0
CP008925.1	h6.sal.bam	other	2879887	2879887	0	+	0	0	41	52	0.0
CP008925.1	h6.sal.bam	other	2879888	2879888	0	+	0	0	40	52	0.0
CP008925.1	h6.sal.bam	other	2879889	2879889	0	+	0	1	40	52	0.0
CP008925.1	h6.sal.bam	other	2879890	2879890	0	+	0	3	40	51	0.0
CP008925.1	h6.sal.bam	other	2879891	2879891	0	+	0	0	40	48	0.0
CP008925.1	h6.sal.bam	other	2879892	2879892	0	+	1	1	41	49	1.0
CP008925.1	h6.sal.bam	other	2879893	2879893	0	+	0	1	39	49	0.0
CP008925.1	h6.sal.bam	other	2879894	2879894	0	+	0	0	39	52	0.0
CP008925.1	h6.sal.bam	other	2879895	2879895	0	+	0	1	38	52	0.0
CP008925.1	h6.sal.bam	other	2879896	2879896	0	+	3	0	41	52	3.0
CP008925.1	h6.sal.bam	other	2879897	2879897	0	+	2	0	43	52	2.0
CP008925.1	h6.sal.bam	other	2879898	2879898	0	+	1	0	44	52	1.0
CP008925.1	h6.sal.bam	GAAC	2879899	2879899	2879907	+	1	1	44	53	1.0
CP008925.1	h6.sal.bam	other	2879900	2879900	0	+	1	1	45	52	1.0
CP008925.1	h6.sal.bam	GAAC	2879901	2879901	2879907	+	2	0	46	52	2.0
CP008925.1	h6.sal.bam	other	2879902	2879902	0	+	0	0	45	52	0.0
CP008925.1	h6.sal.bam	other	2879903	2879903	0	+	0	0	45	52	0.0
CP008925.1	h6.sal.bam	other	2879904	2879904	0	+	0	1	44	52	0.0
CP008925.1	h6.sal.bam	other	2879905	2879905	0	+	1	1	44	52	1.0
CP008925.1	h6.sal.bam	other	2879906	2879906	0	+	0	0	44	52	0.0
CP008925.1	h6.sal.bam	other	2879907	2879907	0	+	0	1	43	52	0.0
CP008925.1	h6.sal.bam	other	2879908	2879908	0	+	1	0	42	51	1.0
CP008925.1	h6.sal.bam	other	2879909	2879909	0	+	0	0	39	53	0.0
CP008925.1	h6.sal.bam	other	2879910	2879910	0	+	1	1	40	53	1.0
CP008925.1	h6.sal.bam	other	2879911	2879911	0	+	1	1	40	52	1.0
CP008925.1	h6.sal.bam	other	2879912	2879912	0	+	0	2	39	53	0.0
CP008925.1	h6.sal.bam	other	2879913	2879913	0	+	0	2	37	51	0.0
CP008925.1	h6.sal.bam	other	2879914	2879914	0	+	2	0	38	49	2.0
CP008925.1	h6.sal.bam	other	2879915	2879915	0	+	0	2	38	49	0.0
CP008925.1	h6.sal.bam	GAAC	2879916	2879916	2879907	+	0	3	38	48	0.0
CP008925.1	h6.sal.bam	other	2879917	2879917	0	+	2	1	40	45	2.0
CP008925.1	h6.sal.bam	GAAC	2879918	2879918	2879907	+	1	1	39	44	1.0
CP008925.1	h6.sal.bam	other	2879919	2879919	0	+	0	0	39	44	0.0
CP008925.1	h6.sal.bam	other	2879920	2879920	0	+	2	1	41	44	2.0
CP008925.1	h6.sal.bam	other	2879921	2879921	0	+	1	1	42	43	1.0
CP008925.1	h6.sal.bam	other	2879922	2879922	0	+	1	1	43	42	1.0
CP008925.1	h6.sal.bam	other	2879923	2879923	0	+	0	0	43	41	0.0
CP008925.1	h6.sal.bam	other	2879924	2879924	0	+	0	0	43	41	0.0
CP008925.1	h6.sal.bam	other	2879925	2879925	0	+	0	0	43	41	0.0
CP008925.1	h6.sal.bam	other	2879926	2879926	0	+	0	1	41	41	0.0
CP008925.1	h6.sal.bam	other	2879927	2879927	0	+	2	0	43	42	2.0
CP008925.1	h6.sal.bam	other	2879928	2879928	0	+	3	0	46	42	3.0
CP008925.1	h6.sal.bam	other	2879929	2879929	0	+	0	1	46	44	0.0
CP008925.1	h6.sal.bam	other	2879930	2879930	0	+	0	1	44	43	0.0
CP008925.1	h6.sal.bam	other	2879931	2879931	0	+	0	1	44	42	0.0
CP008925.1	h6.sal.bam	other	2879932	2879932	0	+	1	0	45	41	1.0
CP008925.1	h6.sal.bam	other	2879933	2879933	0	+	0	1	44	42	0.0
CP008925.1	h6.sal.bam	other	2879934	2879934	0	+	0	1	43	42	0.0
CP008925.1	h6.sal.bam	other	2879935	2879935	0	+	0	1	43	41	0.0
CP008925.1	h6.sal.bam	other	2879936	2879936	0	+	0	1	42	40	0.0
CP008925.1	h6.sal.bam	other	2879937	2879937	0	+	2	1	41	39	2.0
CP008925.1	h6.sal.bam	other	2879938	2879938	0	+	0	0	41	38	0.0
CP008925.1	h6.sal.bam	other	2879939	2879939	0	+	1	3	41	38	1.0
CP008925.1	h6.sal.bam	other	2879940	2879940	0	+	0	1	41	36	0.0
CP008925.1	h6.sal.bam	other	2879941	2879941	0	+	0	1	41	35	0.0
CP008925.1	h6.sal.bam	other	2879942	2879942	0	+	1	1	40	34	1.0
CP008925.1	h6.sal.bam	other	2879943	2879943	0	+	0	1	40	33	0.0
CP008925.1	h6.sal.bam	other	2879944	2879944	0	+	0	0	40	32	0.0
CP008925.1	h6.sal.bam	other	2879945	2879945	0	+	0	0	40	32	0.0
CP008925.1	h6.sal.bam	other	2879946	2879946	0	+	0	0	39	32	0.0
CP008925.1	h6.sal.bam	other	2879947	2879947	0	+	0	1	39	34	0.0
CP008925.1	h6.sal.bam	other	2879948	2879948	0	+	0	0	38	33	0.0
CP008925.1	h6.sal.bam	other	2879949	2879949	0	+	0	2	38	33	0.0
CP008925.1	h6.sal.bam	other	2879950	2879950	0	+	2	1	40	32	2.0
CP008925.1	h6.sal.bam	other	2879951	2879951	0	+	1	1	41	31	1.0
CP008925.1	h6.sal.bam	other	2879952	2879952	0	+	2	1	43	30	2.0
CP008925.1	h6.sal.bam	other	2879953	2879953	0	+	0	0	42	30	0.0
CP008925.1	h6.sal.bam	other	2879954	2879954	0	+	0	0	42	30	0.0
CP008925.1	h6.sal.bam	other	2879955	2879955	0	+	0	0	42	30	0.0
CP008925.1	h6.sal.bam	other	2879956	2879956	0	+	0	0	42	31	0.0
CP008925.1	h6.sal.bam	other	2879957	2879957	0	+	0	1	42	31	0.0
CP008925.1	h6.sal.bam	other	2879958	2879958	0	+	1	0	43	30	1.0
CP008925.1	h6.sal.bam	other	2879959	2879959	0	+	0	0	41	30	0.0
CP008925.1	h6.sal.bam	other	2879960	2879960	0	+	0	1	40	30	0.0
CP008925.1	h6.sal.bam	other	2879961	2879961	0	+	1	0	41	29	1.0
CP008925.1	h6.sal.bam	other	2879962	2879962	0	+	1	0	42	29	1.0
CP008925.1	h6.sal.bam	other	2879963	2879963	0	+	0	0	42	29	0.0
CP008925.1	h6.sal.bam	other	2879964	2879964	0	+	2	0	44	31	2.0
CP008925.1	h6.sal.bam	other	2879965	2879965	0	+	0	0	44	31	0.0
CP008925.1	h6.sal.bam	other	2879966	2879966	0	+	1	1	45	33	1.0
CP008925.1	h6.sal.bam	other	2879967	2879967	0	+	0	2	44	32	0.0
CP008925.1	h6.sal.bam	other	2879968	2879968	0	+	1	3	45	30	1.0
CP008925.1	h6.sal.bam	other	2879969	2879969	0	+	0	0	45	28	0.0
CP008925.1	h6.sal.bam	other	2879970	2879970	0	+	1	1	46	28	1.0
CP008925.1	h6.sal.bam	other	2879971	2879971	0	+	1	0	44	27	1.0
CP008925.1	h6.sal.bam	other	2879972	2879972	0	+	1	1	43	27	1.0
CP008925.1	h6.sal.bam	other	2879973	2879973	0	+	1	0	43	26	1.0
CP008925.1	h6.sal.bam	other	2879974	2879974	0	+	0	0	41	26	0.0
CP008925.1	h6.sal.bam	other	2879975	2879975	0	+	0	1	41	26	0.0
CP008925.1	h6.sal.bam	other	2879976	2879976	0	+	0	0	39	27	0.0
CP008925.1	h6.sal.bam	other	2879977	2879977	0	+	0	0	39	27	0.0
CP008925.1	h6.sal.bam	other	2879978	2879978	0	+	0	0	39	28	0.0
CP008925.1	h6.sal.bam	other	2879979	2879979	0	+	1	1	39	29	1.0
CP008925.1	h6.sal.bam	other	2879980	2879980	0	+	1	1	40	29	1.0
CP008925.1	h6.sal.bam	other	2879981	2879981	0	+	0	0	40	28	0.0
CP008925.1	h6.sal.bam	other	2879982	2879982	0	+	2	0	41	28	2.0
CP008925.1	h6.sal.bam	other	2879983	2879983	0	+	1	2	42	30	1.0
CP008925.1	h6.sal.bam	other	2879984	2879984	0	+	1	1	43	28	1.0
CP008925.1	h6.sal.bam	other	2879985	2879985	0	+	2	1	44	28	2.0
CP008925.1	h6.sal.bam	other	2879986	2879986	0	+	3	0	46	27	3.0
CP008925.1	h6.sal.bam	other	2879987	2879987	0	+	1	0	47	27	1.0
CP008925.1	h6.sal.bam	other	2879988	2879988	0	+	2	0	47	28	2.0
CP008925.1	h6.sal.bam	other	2879989	2879989	0	+	0	1	47	28	0.0
CP008925.1	h6.sal.bam	other	2879990	2879990	0	+	0	0	47	28	0.0
CP008925.1	h6.sal.bam	other	2879991	2879991	0	+	0	0	47	28	0.0
CP008925.1	h6.sal.bam	other	2879992	2879992	0	+	0	0	44	30	0.0
CP008925.1	h6.sal.bam	other	2879993	2879993	0	+	0	1	44	30	0.0
CP008925.1	h6.sal.bam	other	2879994	2879994	0	+	0	0	43	29	0.0
CP008925.1	h6.sal.bam	other	2879995	2879995	0	+	0	0	42	29	0.0
CP008925.1	h6.sal.bam	other	2879996	2879996	0	+	0	0	41	30	0.0
CP008925.1	h6.sal.bam	other	2879997	2879997	0	+	0	0	40	30	0.0
CP008925.1	h6.sal.bam	other	2879998	2879998	0	+	2	0	42	30	2.0
CP008925.1	h6.sal.bam	other	2879999	2879999	0	+	1	0	43	30	1.0
CP008925.1	h6.sal.bam	other	2880000	2880000	0	+	0	0	43	32	0.0
CP008925.1	h6.sal.bam	other	2880001	2880001	0	+	0	2	41	33	0.0
CP008925.1	h6.sal.bam	other	2880002	2880002	0	+	0	0	38	31	0.0
CP008925.1	h6.sal.bam	other	2880003	2880003	0	+	1	2	39	31	2.0
CP008925.1	h6.sal.bam	other	2880004	2880004	0	+	0	0	39	32	0.0
CP008925.1	h6.sal.bam	other	2880005	2880005	0	+	1	0	40	33	2.0
CP008925.1	h6.sal.bam	other	2880006	2880006	0	+	0	0	40	33	0.0
CP008925.1	h6.sal.bam	other	2880007	2880007	0	+	1	1	40	33	1.0
CP008925.1	h6.sal.bam	other	2880008	2880008	0	+	0	1	40	32	0.0
CP008925.1	h6.sal.bam	other	2880009	2880009	0	+	3	0	43	31	6.0
CP008925.1	h6.sal.bam	other	2880010	2880010	0	+	1	0	44	31	1.0
CP008925.1	h6.sal.bam	other	2880011	2880011	0	+	0	0	42	31	0.0
CP008925.1	h6.sal.bam	other	2880012	2880012	0	+	0	0	42	31	0.0
CP008925.1	h6.sal.bam	other	2880013	2880013	0	+	1	1	42	32	2.0
CP008925.1	h6.sal.bam	other	2880014	2880014	0	+	1	0	43	31	1.0
CP008925.1	h6.sal.bam	other	2880015	2880015	0	+	1	0	43	31	1.0
CP008925.1	h6.sal.bam	other	2880016	2880016	0	+	1	0	44	31	1.0
CP008925.1	h6.sal.bam	other	2880017	2880017	0	+	0	0	44	31	0.0
CP008925.1	h6.sal.bam	other	2880018	2880018	0	+	0	0	44	31	0.0
CP008925.1	h6.sal.bam	other	2880019	2880019	0	+	0	0	44	33	0.0
CP008925.1	h6.sal.bam	other	2880020	2880020	0	+	0	2	44	33	0.0
CP008925.1	h6.sal.bam	other	2880021	2880021	0	+	1	0	45	31	1.0
CP008925.1	h6.sal.bam	other	2880022	2880022	0	+	1	0	46	31	1.0
CP008925.1	h6.sal.bam	other	2880023	2880023	0	+	3	0	49	31	3.0
CP008925.1	h6.sal.bam	other	2880024	2880024	0	+	2	1	49	31	2.0
CP008925.1	h6.sal.bam	other	2880025	2880025	0	+	0	1	49	32	0.0
CP008925.1	h6.sal.bam	other	2880026	2880026	0	+	0	0	48	31	0.0
CP008925.1	h6.sal.bam	other	2880027	2880027	0	+	1	1	47	31	1.0
CP008925.1	h6.sal.bam	other	2880028	2880028	0	+	2	0	49	31	2.0
CP008925.1	h6.sal.bam	other	2880029	2880029	0	+	0	0	49	31	0.0
CP008925.1	h6.sal.bam	other	2880030	2880030	0	+	1	1	50	31	1.0
CP008925.1	h6.sal.bam	other	2880031	2880031	0	+	1	0	51	31	1.0
CP008925.1	h6.sal.bam	other	2880032	2880032	0	+	3	0	52	31	3.0
CP008925.1	h6.sal.bam	other	2880033	2880033	0	+	0	0	52	32	0.0
CP008925.1	h6.sal.bam	other	2880034	2880034	0	+	0	0	51	33	0.0
CP008925.1	h6.sal.bam	other	2880035	2880035	0	+	1	0	52	35	1.0
CP008925.1	h6.sal.bam	other	2880036	2880036	0	+	2	0	54	35	2.0
CP008925.1	h6.sal.bam	other	2880037	2880037	0	+	2	1	55	37	2.0
CP008925.1	h6.sal.bam	other	2880038	2880038	0	+	4	1	57	36	4.0
CP008925.1	h6.sal.bam	other	2880039	2880039	0	+	1	0	58	35	1.0
CP008925.1	h6.sal.bam	other	2880040	2880040	0	+	2	2	60	35	2.0
CP008925.1	h6.sal.bam	other	2880041	2880041	0	+	3	0	62	35	3.0
CP008925.1	h6.sal.bam	other	2880042	2880042	0	+	1	0	63	36	1.0
CP008925.1	h6.sal.bam	other	2880043	2880043	0	+	1	0	64	36	1.0
CP008925.1	h6.sal.bam	other	2880044	2880044	0	+	0	0	64	36	0.0
CP008925.1	h6.sal.bam	other	2880045	2880045	0	+	0	0	63	36	0.0
CP008925.1	h6.sal.bam	other	2880046	2880046	0	+	0	0	62	36	0.0
CP008925.1	h6.sal.bam	other	2880047	2880047	0	+	1	0	62	37	1.0
CP008925.1	h6.sal.bam	other	2880048	2880048	0	+	0	0	61	38	0.0
CP008925.1	h6.sal.bam	other	2880049	2880049	0	+	0	2	61	38	0.0
CP008925.1	h6.sal.bam	other	2880050	2880050	0	+	0	0	61	37	0.0
CP008925.1	h6.sal.bam	other	2880051	2880051	0	+	0	0	61	38	0.0
CP008925.1	h6.sal.bam	other	2880052	2880052	0	+	1	1	61	38	1.0
CP008925.1	h6.sal.bam	other	2880053	2880053	0	+	0	1	61	38	0.0
CP008925.1	h6.sal.bam	other	2880054	2880054	0	+	0	1	61	37	0.0
CP008925.1	h6.sal.bam	other	2880055	2880055	0	+	0	0	60	37	0.0
CP008925.1	h6.sal.bam	other	2880056	2880056	0	+	0	0	60	37	0.0
CP008925.1	h6.sal.bam	other	2880057	2880057	0	+	1	2	59	38	1.0
CP008925.1	h6.sal.bam	other	2880058	2880058	0	+	0	0	58	36	0.0
CP008925.1	h6.sal.bam	other	2880059	2880059	0	+	0	1	57	37	0.0
CP008925.1	h6.sal.bam	other	2880060	2880060	0	+	1	0	56	41	1.0
CP008925.1	h6.sal.bam	other	2880061	2880061	0	+	0	1	53	41	0.0
CP008925.1	h6.sal.bam	other	2880062	2880062	0	+	1	0	50	42	1.0
CP008925.1	h6.sal.bam	other	2880063	2880063	0	+	0	1	50	42	0.0
CP008925.1	h6.sal.bam	other	2880064	2880064	0	+	0	0	50	41	0.0
CP008925.1	h6.sal.bam	other	2880065	2880065	0	+	0	0	50	42	0.0
CP008925.1	h6.sal.bam	other	2880066	2880066	0	+	0	2	50	42	0.0
CP008925.1	h6.sal.bam	other	2880067	2880067	0	+	0	0	50	42	0.0
CP008925.1	h6.sal.bam	other	2880068	2880068	0	+	0	0	50	43	0.0
CP008925.1	h6.sal.bam	other	2880069	2880069	0	+	0	1	50	43	0.0
CP008925.1	h6.sal.bam	other	2880070	2880070	0	+	0	0	50	42	0.0
CP008925.1	h6.sal.bam	other	2880071	2880071	0	+	0	0	50	42	0.0
CP008925.1	h6.sal.bam	other	2880072	2880072	0	+	0	0	50	42	0.0
CP008925.1	h6.sal.bam	other	2880073	2880073	0	+	0	0	49	42	0.0
CP008925.1	h6.sal.bam	other	2880074	2880074	0	+	1	2	49	43	1.0
CP008925.1	h6.sal.bam	other	2880075	2880075	0	+	0	1	49	42	0.0
CP008925.1	h6.sal.bam	other	2880076	2880076	0	+	0	0	49	41	0.0
CP008925.1	h6.sal.bam	other	2880077	2880077	0	+	1	2	50	41	1.0
CP008925.1	h6.sal.bam	other	2880078	2880078	0	+	0	1	49	39	0.0
CP008925.1	h6.sal.bam	other	2880079	2880079	0	+	1	1	50	44	1.0
CP008925.1	h6.sal.bam	other	2880080	2880080	0	+	0	0	49	45	0.0
CP008925.1	h6.sal.bam	other	2880081	2880081	0	+	1	0	49	45	1.0
CP008925.1	h6.sal.bam	other	2880082	2880082	0	+	1	0	50	46	1.0
CP008925.1	h6.sal.bam	other	2880083	2880083	0	+	1	0	51	46	1.0
CP008925.1	h6.sal.bam	other	2880084	2880084	0	+	0	0	48	46	0.0
CP008925.1	h6.sal.bam	other	2880085	2880085	0	+	2	0	48	49	2.0
CP008925.1	h6.sal.bam	other	2880086	2880086	0	+	0	0	47	50	0.0
CP008925.1	h6.sal.bam	other	2880087	2880087	0	+	0	1	47	50	0.0
CP008925.1	h6.sal.bam	other	2880088	2880088	0	+	2	0	49	49	2.0
CP008925.1	h6.sal.bam	other	2880089	2880089	0	+	0	0	48	49	0.0
CP008925.1	h6.sal.bam	other	2880090	2880090	0	+	0	0	47	50	0.0
CP008925.1	h6.sal.bam	other	2880091	2880091	0	+	0	0	46	51	0.0
CP008925.1	h6.sal.bam	other	2880092	2880092	0	+	1	0	47	52	1.0
CP008925.1	h6.sal.bam	other	2880093	2880093	0	+	0	2	47	52	0.0
CP008925.1	h6.sal.bam	other	2880094	2880094	0	+	0	0	47	51	0.0
CP008925.1	h6.sal.bam	other	2880095	2880095	0	+	0	0	46	52	0.0
CP008925.1	h6.sal.bam	other	2880096	2880096	0	+	0	1	43	53	0.0
CP008925.1	h6.sal.bam	other	2880097	2880097	0	+	0	0	43	52	0.0
CP008925.1	h6.sal.bam	other	2880098	2880098	0	+	0	0	43	52	0.0
CP008925.1	h6.sal.bam	other	2880099	2880099	0	+	0	2	41	52	0.0
CP008925.1	h6.sal.bam	other	2880100	2880100	0	+	0	1	41	50	0.0
CP008925.1	h6.sal.bam	other	2880101	2880101	0	+	0	0	41	49	0.0
CP008925.1	h6.sal.bam	other	2880102	2880102	0	+	1	0	39	49	1.0
CP008925.1	h6.sal.bam	other	2880103	2880103	0	+	0	0	39	50	0.0
CP008925.1	h6.sal.bam	other	2880104	2880104	0	+	0	0	39	50	0.0
CP008925.1	h6.sal.bam	other	2880105	2880105	0	+	0	1	38	53	0.0
CP008925.1	h6.sal.bam	other	2880106	2880106	0	+	0	0	37	54	0.0
CP008925.1	h6.sal.bam	other	2880107	2880107	0	+	0	2	34	54	0.0
CP008925.1	h6.sal.bam	other	2880108	2880108	0	+	0	1	34	52	0.0
CP008925.1	h6.sal.bam	other	2880109	2880109	0	+	4	1	35	51	4.0
CP008925.1	h6.sal.bam	other	2880110	2880110	0	+	1	0	36	51	1.0
CP008925.1	h6.sal.bam	other	2880111	2880111	0	+	0	1	36	51	0.0
CP008925.1	h6.sal.bam	other	2880112	2880112	0	+	0	0	30	51	0.0
CP008925.1	h6.sal.bam	other	2880113	2880113	0	+	0	0	29	51	0.0
CP008925.1	h6.sal.bam	other	2880114	2880114	0	+	0	0	29	51	0.0
CP008925.1	h6.sal.bam	other	2880115	2880115	0	+	1	2	27	52	1.0
CP008925.1	h6.sal.bam	other	2880116	2880116	0	+	0	1	25	50	0.0
CP008925.1	h6.sal.bam	other	2880117	2880117	0	+	0	0	24	49	0.0
CP008925.1	h6.sal.bam	other	2880118	2880118	0	+	1	0	24	50	1.0
CP008925.1	h6.sal.bam	other	2880119	2880119	0	+	0	0	24	50	0.0
CP008925.1	h6.sal.bam	other	2880120	2880120	0	+	0	0	24	52	0.0
CP008925.1	h6.sal.bam	other	2880121	2880121	0	+	0	1	24	52	0.0
CP008925.1	h6.sal.bam	other	2880122	2880122	0	+	1	1	24	51	1.0
CP008925.1	h6.sal.bam	other	2880123	2880123	0	+	0	0	24	50	0.0
CP008925.1	h6.sal.bam	other	2880124	2880124	0	+	0	1	24	50	0.0
CP008925.1	h6.sal.bam	other	2880125	2880125	0	+	1	1	25	49	1.0
CP008925.1	h6.sal.bam	other	2880126	2880126	0	+	0	0	24	48	0.0
CP008925.1	h6.sal.bam	other	2880127	2880127	0	+	2	1	26	48	2.0
CP008925.1	h6.sal.bam	other	2880128	2880128	0	+	0	0	26	48	0.0
CP008925.1	h6.sal.bam	other	2880129	2880129	0	+	1	1	27	49	1.0
CP008925.1	h6.sal.bam	other	2880130	2880130	0	+	1	1	28	48	1.0
CP008925.1	h6.sal.bam	other	2880131	2880131	0	+	0	0	27	47	0.0
CP008925.1	h6.sal.bam	other	2880132	2880132	0	+	1	1	28	48	1.0
CP008925.1	h6.sal.bam	other	2880133	2880133	0	+	0	0	28	47	0.0
CP008925.1	h6.sal.bam	GTTC	2880134	2880134	2880142	+	1	5	29	47	1.0
CP008925.1	h6.sal.bam	other	2880135	2880135	0	+	2	2	30	42	2.0
CP008925.1	h6.sal.bam	GTTC	2880136	2880136	2880142	+	7	0	37	43	7.0
CP008925.1	h6.sal.bam	other	2880137	2880137	0	+	0	0	36	45	0.0
CP008925.1	h6.sal.bam	other	2880138	2880138	0	+	1	1	37	47	1.0
CP008925.1	h6.sal.bam	other	2880139	2880139	0	+	0	0	37	46	0.0
CP008925.1	h6.sal.bam	other	2880140	2880140	0	+	0	0	37	48	0.0
CP008925.1	h6.sal.bam	other	2880141	2880141	0	+	1	2	38	48	1.0
CP008925.1	h6.sal.bam	other	2880142	2880142	0	+	0	1	38	47	0.0
CP008925.1	h6.sal.bam	other	2880143	2880143	0	+	0	0	38	46	0.0
CP008925.1	h6.sal.bam	other	2880144	2880144	0	+	1	0	39	46	1.0
CP008925.1	h6.sal.bam	other	2880145	2880145	0	+	1	0	40	47	1.0
CP008925.1	h6.sal.bam	other	2880146	2880146	0	+	2	0	42	47	2.0
CP008925.1	h6.sal.bam	other	2880147	2880147	0	+	0	0	42	49	0.0
CP008925.1	h6.sal.bam	other	2880148	2880148	0	+	0	1	42	49	0.0
CP008925.1	h6.sal.bam	other	2880149	2880149	0	+	1	1	42	51	1.0
CP008925.1	h6.sal.bam	other	2880150	2880150	0	+	1	0	43	50	1.0
CP008925.1	h6.sal.bam	GTTC	2880151	2880151	2880142	+	0	5	42	50	0.0
CP008925.1	h6.sal.bam	other	2880152	2880152	0	+	1	0	42	45	1.0
CP008925.1	h6.sal.bam	GTTC	2880153	2880153	2880142	+	5	1	47	45	5.0
CP008925.1	h6.sal.bam	other	2880154	2880154	0	+	0	2	47	45	0.0
CP008925.1	h6.sal.bam	other	2880155	2880155	0	+	1	0	48	44	1.0
CP008925.1	h6.sal.bam	other	2880156	2880156	0	+	0	1	47	44	0.0
CP008925.1	h6.sal.bam	other	2880157	2880157	0	+	0	0	45	44	0.0
CP008925.1	h6.sal.bam	other	2880158	2880158	0	+	0	3	45	44	0.0
CP008925.1	h6.sal.bam	other	2880159	2880159	0	+	0	0	43	41	0.0
CP008925.1	h6.sal.bam	other	2880160	2880160	0	+	1	1	44	41	1.0
CP008925.1	h6.sal.bam	other	2880161	2880161	0	+	0	0	44	41	0.0
CP008925.1	h6.sal.bam	other	2880162	2880162	0	+	1	1	45	41	1.0
CP008925.1	h6.sal.bam	other	2880163	2880163	0	+	1	0	44	40	1.0
CP008925.1	h6.sal.bam	other	2880164	2880164	0	+	0	0	44	40	0.0
CP008925.1	h6.sal.bam	other	2880165	2880165	0	+	0	1	44	41	0.0
CP008925.1	h6.sal.bam	other	2880166	2880166	0	+	0	1	44	40	0.0
CP008925.1	h6.sal.bam	other	2880167	2880167	0	+	0	1	43	39	0.0
CP008925.1	h6.sal.bam	other	2880168	2880168	0	+	5	0	48	39	5.0
CP008925.1	h6.sal.bam	other	2880169	2880169	0	+	0	1	48	39	0.0
CP008925.1	h6.sal.bam	other	2880170	2880170	0	+	0	1	48	41	0.0
CP008925.1	h6.sal.bam	other	2880171	2880171	0	+	0	0	48	40	0.0
CP008925.1	h6.sal.bam	other	2880172	2880172	0	+	0	0	48	40	0.0
CP008925.1	h6.sal.bam	other	2880173	2880173	0	+	1	0	49	40	1.0
CP008925.1	h6.sal.bam	other	2880174	2880174	0	+	1	0	50	42	1.0
CP008925.1	h6.sal.bam	other	2880175	2880175	0	+	0	0	50	42	0.0
CP008925.1	h6.sal.bam	other	2880176	2880176	0	+	0	0	49	42	0.0
CP008925.1	h6.sal.bam	other	2880177	2880177	0	+	0	1	49	42	0.0
CP008925.1	h6.sal.bam	other	2880178	2880178	0	+	0	1	49	43	0.0
CP008925.1	h6.sal.bam	other	2880179	2880179	0	+	0	2	49	43	0.0
CP008925.1	h6.sal.bam	other	2880180	2880180	0	+	0	2	49	41	0.0
CP008925.1	h6.sal.bam	other	2880181	2880181	0	+	0	0	47	39	0.0
CP008925.1	h6.sal.bam	other	2880182	2880182	0	+	0	0	47	40	0.0
CP008925.1	h6.sal.bam	other	2880183	2880183	0	+	1	0	48	40	1.0
CP008925.1	h6.sal.bam	other	2880184	2880184	0	+	0	1	46	41	0.0
CP008925.1	h6.sal.bam	other	2880185	2880185	0	+	1	1	46	41	1.0
CP008925.1	h6.sal.bam	other	2880186	2880186	0	+	0	0	46	40	0.0
CP008925.1	h6.sal.bam	other	2880187	2880187	0	+	1	0	47	40	1.0
CP008925.1	h6.sal.bam	other	2880188	2880188	0	+	0	0	47	40	0.0
CP008925.1	h6.sal.bam	other	2880189	2880189	0	+	0	1	47	40	0.0
CP008925.1	h6.sal.bam	other	2880190	2880190	0	+	1	0	47	41	1.0
CP008925.1	h6.sal.bam	other	2880191	2880191	0	+	0	1	47	41	0.0
CP008925.1	h6.sal.bam	other	2880192	2880192	0	+	0	0	46	41	0.0
CP008925.1	h6.sal.bam	other	2880193	2880193	0	+	0	0	46	43	0.0
CP008925.1	h6.sal.bam	other	2880194	2880194	0	+	1	2	45	43	1.0
CP008925.1	h6.sal.bam	other	2880195	2880195	0	+	0	0	45	42	0.0
CP008925.1	h6.sal.bam	other	2880196	2880196	0	+	0	1	45	42	0.0
CP008925.1	h6.sal.bam	other	2880197	2880197	0	+	0	0	45	41	0.0
CP008925.1	h6.sal.bam	other	2880198	2880198	0	+	0	0	45	44	0.0
CP008925.1	h6.sal.bam	other	2880199	2880199	0	+	0	0	45	44	0.0
CP008925.1	h6.sal.bam	other	2880200	2880200	0	+	1	0	44	45	1.0
CP008925.1	h6.sal.bam	other	2880201	2880201	0	+	1	0	45	45	1.0
CP008925.1	h6.sal.bam	other	2880202	2880202	0	+	2	1	47	45	2.0
CP008925.1	h6.sal.bam	other	2880203	2880203	0	+	1	1	48	44	1.0
CP008925.1	h6.sal.bam	other	2880204	2880204	0	+	0	0	46	46	0.0
CP008925.1	h6.sal.bam	other	2880205	2880205	0	+	1	0	47	46	1.0
CP008925.1	h6.sal.bam	other	2880206	2880206	0	+	2	1	49	46	2.0
CP008925.1	h6.sal.bam	other	2880207	2880207	0	+	2	0	50	45	2.0
CP008925.1	h6.sal.bam	other	2880208	2880208	0	+	3	0	53	45	3.0
CP008925.1	h6.sal.bam	other	2880209	2880209	0	+	1	2	50	45	1.0
CP008925.1	h6.sal.bam	other	2880210	2880210	0	+	0	0	44	43	0.0
CP008925.1	h6.sal.bam	other	2880211	2880211	0	+	1	2	45	43	1.0
CP008925.1	h6.sal.bam	other	2880212	2880212	0	+	0	3	45	41	0.0
CP008925.1	h6.sal.bam	other	2880213	2880213	0	+	0	0	44	38	0.0
CP008925.1	h6.sal.bam	other	2880214	2880214	0	+	0	1	44	40	0.0
CP008925.1	h6.sal.bam	other	2880215	2880215	0	+	0	0	44	43	0.0
CP008925.1	h6.sal.bam	other	2880216	2880216	0	+	1	1	44	44	1.0
CP008925.1	h6.sal.bam	other	2880217	2880217	0	+	0	0	44	46	0.0
CP008925.1	h6.sal.bam	other	2880218	2880218	0	+	0	0	44	48	0.0
CP008925.1	h6.sal.bam	other	2880219	2880219	0	+	0	1	40	48	0.0
CP008925.1	h6.sal.bam	other	2880220	2880220	0	+	0	0	40	48	0.0
CP008925.1	h6.sal.bam	other	2880221	2880221	0	+	2	2	42	48	2.0
CP008925.1	h6.sal.bam	other	2880222	2880222	0	+	0	0	42	46	0.0
CP008925.1	h6.sal.bam	other	2880223	2880223	0	+	0	3	42	47	0.0
CP008925.1	h6.sal.bam	other	2880224	2880224	0	+	0	0	41	45	0.0
CP008925.1	h6.sal.bam	other	2880225	2880225	0	+	0	0	40	45	0.0
CP008925.1	h6.sal.bam	other	2880226	2880226	0	+	4	1	43	45	4.0
CP008925.1	h6.sal.bam	other	2880227	2880227	0	+	0	0	43	44	0.0
CP008925.1	h6.sal.bam	other	2880228	2880228	0	+	0	0	38	46	0.0
CP008925.1	h6.sal.bam	other	2880229	2880229	0	+	1	1	39	47	1.0
CP008925.1	h6.sal.bam	other	2880230	2880230	0	+	1	1	39	46	1.0
CP008925.1	h6.sal.bam	other	2880231	2880231	0	+	0	0	39	45	0.0
CP008925.1	h6.sal.bam	other	2880232	2880232	0	+	1	0	40	45	1.0
CP008925.1	h6.sal.bam	other	2880233	2880233	0	+	0	0	40	45	0.0
CP008925.1	h6.sal.bam	other	2880234	2880234	0	+	0	0	40	46	0.0
CP008925.1	h6.sal.bam	other	2880235	2880235	0	+	0	1	39	46	0.0
CP008925.1	h6.sal.bam	other	2880236	2880236	0	+	0	0	39	46	0.0
CP008925.1	h6.sal.bam	other	2880237	2880237	0	+	0	0	38	46	0.0
CP008925.1	h6.sal.bam	other	2880238	2880238	0	+	1	0	38	47	1.0
CP008925.1	h6.sal.bam	other	2880239	2880239	0	+	0	1	38	48	0.0
CP008925.1	h6.sal.bam	other	2880240	2880240	0	+	0	1	38	47	0.0
CP008925.1	h6.sal.bam	other	2880241	2880241	0	+	0	0	38	46	0.0
CP008925.1	h6.sal.bam	other	2880242	2880242	0	+	1	0	38	46	1.0
CP008925.1	h6.sal.bam	other	2880243	2880243	0	+	0	2	34	46	0.0
CP008925.1	h6.sal.bam	other	2880244	2880244	0	+	0	1	34	44	0.0
CP008925.1	h6.sal.bam	other	2880245	2880245	0	+	0	0	34	46	0.0
CP008925.1	h6.sal.bam	other	2880246	2880246	0	+	0	0	34	46	0.0
CP008925.1	h6.sal.bam	other	2880247	2880247	0	+	2	1	36	46	2.0
CP008925.1	h6.sal.bam	other	2880248	2880248	0	+	0	1	35	45	0.0
CP008925.1	h6.sal.bam	other	2880249	2880249	0	+	0	0	34	44	0.0
CP008925.1	h6.sal.bam	other	2880250	2880250	0	+	1	0	34	46	1.0
CP008925.1	h6.sal.bam	other	2880251	2880251	0	+	0	1	34	48	0.0
CP008925.1	h6.sal.bam	other	2880252	2880252	0	+	1	1	35	48	1.0
CP008925.1	h6.sal.bam	other	2880253	2880253	0	+	0	1	35	47	0.0
CP008925.1	h6.sal.bam	other	2880254	2880254	0	+	2	0	37	47	2.0
CP008925.1	h6.sal.bam	other	2880255	2880255	0	+	0	0	37	51	0.0
CP008925.1	h6.sal.bam	other	2880256	2880256	0	+	1	2	37	52	1.0
CP008925.1	h6.sal.bam	other	2880257	2880257	0	+	0	0	37	50	0.0
CP008925.1	h6.sal.bam	other	2880258	2880258	0	+	1	1	38	50	1.0
CP008925.1	h6.sal.bam	other	2880259	2880259	0	+	0	1	38	49	0.0
CP008925.1	h6.sal.bam	other	2880260	2880260	0	+	1	0	38	48	1.0
CP008925.1	h6.sal.bam	other	2880261	2880261	0	+	1	0	39	48	1.0
CP008925.1	h6.sal.bam	other	2880262	2880262	0	+	0	0	39	49	0.0
CP008925.1	h6.sal.bam	other	2880263	2880263	0	+	0	0	39	49	0.0
CP008925.1	h6.sal.bam	other	2880264	2880264	0	+	0	2	39	49	0.0
CP008925.1	h6.sal.bam	other	2880265	2880265	0	+	2	0	40	48	2.0
CP008925.1	h6.sal.bam	other	2880266	2880266	0	+	0	1	40	49	0.0
CP008925.1	h6.sal.bam	other	2880267	2880267	0	+	0	2	40	49	0.0
CP008925.1	h6.sal.bam	other	2880268	2880268	0	+	4	0	44	47	4.0
CP008925.1	h6.sal.bam	other	2880269	2880269	0	+	0	0	43	47	0.0
CP008925.1	h6.sal.bam	other	2880270	2880270	0	+	1	0	44	49	1.0
CP008925.1	h6.sal.bam	other	2880271	2880271	0	+	1	0	45	49	1.0
CP008925.1	h6.sal.bam	GAAC	2880272	2880272	2880280	+	1	3	46	50	1.0
CP008925.1	h6.sal.bam	other	2880273	2880273	0	+	1	1	47	48	1.0
CP008925.1	h6.sal.bam	GAAC	2880274	2880274	2880280	+	6	0	53	48	6.0
CP008925.1	h6.sal.bam	other	2880275	2880275	0	+	0	0	52	48	0.0
CP008925.1	h6.sal.bam	other	2880276	2880276	0	+	1	0	49	48	1.0
CP008925.1	h6.sal.bam	other	2880277	2880277	0	+	0	2	49	49	0.0
CP008925.1	h6.sal.bam	other	2880278	2880278	0	+	0	1	49	47	0.0
CP008925.1	h6.sal.bam	other	2880279	2880279	0	+	0	1	49	47	0.0
CP008925.1	h6.sal.bam	other	2880280	2880280	0	+	1	0	49	47	1.0
CP008925.1	h6.sal.bam	other	2880281	2880281	0	+	3	0	48	47	3.0
CP008925.1	h6.sal.bam	other	2880282	2880282	0	+	0	0	45	49	0.0
CP008925.1	h6.sal.bam	other	2880283	2880283	0	+	0	0	45	50	0.0
CP008925.1	h6.sal.bam	other	2880284	2880284	0	+	0	0	44	50	0.0
CP008925.1	h6.sal.bam	other	2880285	2880285	0	+	2	1	45	50	2.0
CP008925.1	h6.sal.bam	other	2880286	2880286	0	+	0	1	45	53	0.0
CP008925.1	h6.sal.bam	other	2880287	2880287	0	+	0	0	44	52	0.0
CP008925.1	h6.sal.bam	other	2880288	2880288	0	+	0	0	44	52	0.0
CP008925.1	h6.sal.bam	GAAC	2880289	2880289	2880280	+	0	5	44	53	0.0
CP008925.1	h6.sal.bam	other	2880290	2880290	0	+	1	0	45	48	1.0
CP008925.1	h6.sal.bam	GAAC	2880291	2880291	2880280	+	2	3	46	48	2.0
CP008925.1	h6.sal.bam	other	2880292	2880292	0	+	3	2	49	48	6.0
CP008925.1	h6.sal.bam	other	2880293	2880293	0	+	0	0	49	47	0.0
CP008925.1	h6.sal.bam	other	2880294	2880294	0	+	1	2	50	47	1.0
CP008925.1	h6.sal.bam	other	2880295	2880295	0	+	1	0	51	45	1.0
CP008925.1	h6.sal.bam	other	2880296	2880296	0	+	0	0	50	46	0.0
CP008925.1	h6.sal.bam	other	2880297	2880297	0	+	0	1	50	47	0.0
CP008925.1	h6.sal.bam	other	2880298	2880298	0	+	0	1	50	47	0.0
CP008925.1	h6.sal.bam	other	2880299	2880299	0	+	1	0	51	46	1.0
CP008925.1	h6.sal.bam	other	2880300	2880300	0	+	0	0	50	46	0.0
CP008925.1	h6.sal.bam	other	2880301	2880301	0	+	0	0	47	48	0.0
CP008925.1	h6.sal.bam	other	2880302	2880302	0	+	0	2	47	48	0.0
CP008925.1	h6.sal.bam	other	2880303	2880303	0	+	0	0	47	46	0.0
CP008925.1	h6.sal.bam	other	2880304	2880304	0	+	1	0	47	47	1.0
CP008925.1	h6.sal.bam	other	2880305	2880305	0	+	1	0	47	48	1.0
CP008925.1	h6.sal.bam	other	2880306	2880306	0	+	1	0	48	52	1.0
CP008925.1	h6.sal.bam	other	2880307	2880307	0	+	1	1	48	52	1.0
CP008925.1	h6.sal.bam	other	2880308	2880308	0	+	1	0	49	51	1.0
CP008925.1	h6.sal.bam	other	2880309	2880309	0	+	0	1	49	52	0.0
CP008925.1	h6.sal.bam	other	2880310	2880310	0	+	1	0	50	55	1.0
CP008925.1	h6.sal.bam	other	2880311	2880311	0	+	0	0	50	55	0.0
CP008925.1	h6.sal.bam	other	2880312	2880312	0	+	2	1	51	56	2.0
CP008925.1	h6.sal.bam	other	2880313	2880313	0	+	0	1	51	56	0.0
CP008925.1	h6.sal.bam	other	2880314	2880314	0	+	1	0	52	58	1.0
CP008925.1	h6.sal.bam	other	2880315	2880315	0	+	2	0	53	58	2.0
CP008925.1	h6.sal.bam	other	2880316	2880316	0	+	0	0	53	60	0.0
CP008925.1	h6.sal.bam	other	2880317	2880317	0	+	0	0	53	60	0.0
CP008925.1	h6.sal.bam	other	2880318	2880318	0	+	1	2	54	62	1.0
CP008925.1	h6.sal.bam	other	2880319	2880319	0	+	1	1	55	61	1.0
CP008925.1	h6.sal.bam	other	2880320	2880320	0	+	4	0	59	61	4.0
CP008925.1	h6.sal.bam	other	2880321	2880321	0	+	1	0	59	61	1.0
CP008925.1	h6.sal.bam	other	2880322	2880322	0	+	0	0	58	61	0.0
CP008925.1	h6.sal.bam	other	2880323	2880323	0	+	1	0	59	61	2.0
CP008925.1	h6.sal.bam	other	2880324	2880324	0	+	1	2	60	62	2.0
CP008925.1	h6.sal.bam	other	2880325	2880325	0	+	3	1	62	61	6.0
CP008925.1	h6.sal.bam	other	2880326	2880326	0	+	0	1	62	62	0.0
CP008925.1	h6.sal.bam	other	2880327	2880327	0	+	1	0	60	61	2.0
CP008925.1	h6.sal.bam	other	2880328	2880328	0	+	1	4	61	61	2.0
CP008925.1	h6.sal.bam	other	2880329	2880329	0	+	1	1	62	57	1.0
CP008925.1	h6.sal.bam	other	2880330	2880330	0	+	0	2	62	57	0.0
CP008925.1	h6.sal.bam	other	2880331	2880331	0	+	0	0	61	55	0.0
CP008925.1	h6.sal.bam	other	2880332	2880332	0	+	0	0	61	55	0.0
CP008925.1	h6.sal.bam	other	2880333	2880333	0	+	3	0	63	57	3.0
CP008925.1	h6.sal.bam	other	2880334	2880334	0	+	3	0	65	59	3.0
CP008925.1	h6.sal.bam	other	2880335	2880335	0	+	1	0	66	59	1.0
CP008925.1	h6.sal.bam	other	2880336	2880336	0	+	1	1	66	59	1.0
CP008925.1	h6.sal.bam	other	2880337	2880337	0	+	3	0	69	58	3.0
CP008925.1	h6.sal.bam	other	2880338	2880338	0	+	1	0	68	58	1.0
CP008925.1	h6.sal.bam	other	2880339	2880339	0	+	0	1	68	59	0.0
CP008925.1	h6.sal.bam	other	2880340	2880340	0	+	0	1	68	58	0.0
CP008925.1	h6.sal.bam	other	2880341	2880341	0	+	0	1	68	57	0.0
CP008925.1	h6.sal.bam	other	2880342	2880342	0	+	0	0	68	56	0.0
CP008925.1	h6.sal.bam	other	2880343	2880343	0	+	0	1	64	58	0.0
CP008925.1	h6.sal.bam	other	2880344	2880344	0	+	1	1	65	57	1.0
CP008925.1	h6.sal.bam	other	2880345	2880345	0	+	1	0	65	56	2.0
CP008925.1	h6.sal.bam	other	2880346	2880346	0	+	1	0	65	56	1.0
CP008925.1	h6.sal.bam	other	2880347	2880347	0	+	1	1	65	59	1.0
CP008925.1	h6.sal.bam	other	2880348	2880348	0	+	0	1	58	59	0.0
CP008925.1	h6.sal.bam	other	2880349	2880349	0	+	1	0	59	58	1.0
CP008925.1	h6.sal.bam	other	2880350	2880350	0	+	2	0	61	59	2.0
CP008925.1	h6.sal.bam	other	2880351	2880351	0	+	1	1	61	61	1.0
CP008925.1	h6.sal.bam	other	2880352	2880352	0	+	0	0	61	60	0.0
CP008925.1	h6.sal.bam	other	2880353	2880353	0	+	0	1	61	60	0.0
CP008925.1	h6.sal.bam	other	2880354	2880354	0	+	0	1	57	59	0.0
CP008925.1	h6.sal.bam	other	2880355	2880355	0	+	0	1	57	61	0.0
CP008925.1	h6.sal.bam	other	2880356	2880356	0	+	1	2	58	60	1.0
CP008925.1	h6.sal.bam	other	2880357	2880357	0	+	0	0	58	60	0.0
CP008925.1	h6.sal.bam	other	2880358	2880358	0	+	0	1	58	60	0.0
CP008925.1	h6.sal.bam	other	2880359	2880359	0	+	0	2	56	60	0.0
CP008925.1	h6.sal.bam	other	2880360	2880360	0	+	0	1	56	58	0.0
CP008925.1	h6.sal.bam	other	2880361	2880361	0	+	2	0	58	57	2.0
CP008925.1	h6.sal.bam	other	2880362	2880362	0	+	0	0	58	59	0.0
CP008925.1	h6.sal.bam	other	2880363	2880363	0	+	1	1	59	59	1.0
CP008925.1	h6.sal.bam	other	2880364	2880364	0	+	2	0	60	58	2.0
CP008925.1	h6.sal.bam	other	2880365	2880365	0	+	2	0	57	58	2.0
CP008925.1	h6.sal.bam	other	2880366	2880366	0	+	0	3	57	63	0.0
CP008925.1	h6.sal.bam	other	2880367	2880367	0	+	0	1	57	61	0.0
CP008925.1	h6.sal.bam	other	2880368	2880368	0	+	1	0	58	62	1.0
CP008925.1	h6.sal.bam	other	2880369	2880369	0	+	3	0	60	63	6.0
CP008925.1	h6.sal.bam	other	2880370	2880370	0	+	0	1	59	64	0.0
CP008925.1	h6.sal.bam	other	2880371	2880371	0	+	0	1	59	63	0.0
CP008925.1	h6.sal.bam	other	2880372	2880372	0	+	0	1	59	62	0.0
CP008925.1	h6.sal.bam	other	2880373	2880373	0	+	0	1	59	63	0.0
CP008925.1	h6.sal.bam	other	2880374	2880374	0	+	1	1	59	62	1.0
CP008925.1	h6.sal.bam	other	2880375	2880375	0	+	0	0	59	63	0.0
CP008925.1	h6.sal.bam	other	2880376	2880376	0	+	0	1	59	63	0.0
CP008925.1	h6.sal.bam	other	2880377	2880377	0	+	1	0	60	64	1.0
CP008925.1	h6.sal.bam	other	2880378	2880378	0	+	0	1	58	69	0.0
CP008925.1	h6.sal.bam	other	2880379	2880379	0	+	1	1	59	68	1.0
CP008925.1	h6.sal.bam	other	2880380	2880380	0	+	1	4	60	68	1.0
CP008925.1	h6.sal.bam	other	2880381	2880381	0	+	0	0	57	65	0.0
CP008925.1	h6.sal.bam	other	2880382	2880382	0	+	0	1	57	65	0.0
CP008925.1	h6.sal.bam	other	2880383	2880383	0	+	1	3	58	64	1.0
CP008925.1	h6.sal.bam	other	2880384	2880384	0	+	1	1	59	61	1.0
CP008925.1	h6.sal.bam	other	2880385	2880385	0	+	0	0	58	60	0.0
CP008925.1	h6.sal.bam	other	2880386	2880386	0	+	0	1	57	62	0.0
CP008925.1	h6.sal.bam	other	2880387	2880387	0	+	2	1	58	62	2.0
CP008925.1	h6.sal.bam	other	2880388	2880388	0	+	1	3	59	61	1.0
CP008925.1	h6.sal.bam	other	2880389	2880389	0	+	0	0	56	61	0.0
CP008925.1	h6.sal.bam	other	2880390	2880390	0	+	0	2	56	63	0.0
CP008925.1	h6.sal.bam	other	2880391	2880391	0	+	0	0	55	62	0.0
CP008925.1	h6.sal.bam	other	2880392	2880392	0	+	0	1	55	62	0.0
CP008925.1	h6.sal.bam	other	2880393	2880393	0	+	1	2	56	61	1.0
CP008925.1	h6.sal.bam	other	2880394	2880394	0	+	4	0	59	59	4.0
CP008925.1	h6.sal.bam	other	2880395	2880395	0	+	0	0	55	59	0.0
CP008925.1	h6.sal.bam	other	2880396	2880396	0	+	3	0	57	59	3.0
CP008925.1	h6.sal.bam	other	2880397	2880397	0	+	1	1	58	59	1.0
CP008925.1	h6.sal.bam	other	2880398	2880398	0	+	0	1	56	58	0.0
CP008925.1	h6.sal.bam	other	2880399	2880399	0	+	1	1	56	58	1.0
CP008925.1	h6.sal.bam	other	2880400	2880400	0	+	2	1	55	57	2.0
CP008925.1	h6.sal.bam	other	2880401	2880401	0	+	1	0	56	56	1.0
CP008925.1	h6.sal.bam	other	2880402	2880402	0	+	0	0	55	56	0.0
CP008925.1	h6.sal.bam	other	2880403	2880403	0	+	0	0	54	56	0.0
CP008925.1	h6.sal.bam	other	2880404	2880404	0	+	2	1	55	60	2.0
CP008925.1	h6.sal.bam	other	2880405	2880405	0	+	0	0	55	60	0.0
CP008925.1	h6.sal.bam	other	2880406	2880406	0	+	0	1	52	60	0.0
CP008925.1	h6.sal.bam	other	2880407	2880407	0	+	1	1	53	62	1.0
CP008925.1	h6.sal.bam	other	2880408	2880408	0	+	0	2	53	61	0.0
CP008925.1	h6.sal.bam	other	2880409	2880409	0	+	0	0	50	61	0.0
CP008925.1	h6.sal.bam	other	2880410	2880410	0	+	2	0	51	62	2.0
CP008925.1	h6.sal.bam	other	2880411	2880411	0	+	1	0	52	62	1.0
CP008925.1	h6.sal.bam	other	2880412	2880412	0	+	2	0	50	62	2.0
CP008925.1	h6.sal.bam	other	2880413	2880413	0	+	1	1	51	64	1.0
CP008925.1	h6.sal.bam	other	2880414	2880414	0	+	0	0	51	64	0.0
CP008925.1	h6.sal.bam	other	2880415	2880415	0	+	0	0	51	66	0.0
CP008925.1	h6.sal.bam	other	2880416	2880416	0	+	0	2	51	68	0.0
CP008925.1	h6.sal.bam	other	2880417	2880417	0	+	0	0	49	66	0.0
CP008925.1	h6.sal.bam	other	2880418	2880418	0	+	1	1	49	66	1.0
CP008925.1	h6.sal.bam	other	2880419	2880419	0	+	0	2	48	65	0.0
CP008925.1	h6.sal.bam	other	2880420	2880420	0	+	0	0	48	63	0.0
CP008925.1	h6.sal.bam	other	2880421	2880421	0	+	0	0	48	64	0.0
CP008925.1	h6.sal.bam	other	2880422	2880422	0	+	1	1	48	64	1.0
CP008925.1	h6.sal.bam	other	2880423	2880423	0	+	0	2	47	63	0.0
CP008925.1	h6.sal.bam	other	2880424	2880424	0	+	0	1	44	61	0.0
CP008925.1	h6.sal.bam	other	2880425	2880425	0	+	0	1	43	63	0.0
CP008925.1	h6.sal.bam	other	2880426	2880426	0	+	0	0	43	62	0.0
CP008925.1	h6.sal.bam	other	2880427	2880427	0	+	0	0	43	63	0.0
CP008925.1	h6.sal.bam	other	2880428	2880428	0	+	1	0	44	64	1.0
CP008925.1	h6.sal.bam	other	2880429	2880429	0	+	2	3	46	64	2.0
CP008925.1	h6.sal.bam	other	2880430	2880430	0	+	1	1	46	62	1.0
CP008925.1	h6.sal.bam	other	2880431	2880431	0	+	0	0	46	65	0.0
CP008925.1	h6.sal.bam	other	2880432	2880432	0	+	0	0	46	65	0.0
CP008925.1	h6.sal.bam	other	2880433	2880433	0	+	1	1	47	65	1.0
CP008925.1	h6.sal.bam	other	2880434	2880434	0	+	3	0	50	65	3.0
CP008925.1	h6.sal.bam	GTTC	2880435	2880435	2880443	+	0	1	50	65	0.0
CP008925.1	h6.sal.bam	other	2880436	2880436	0	+	0	1	49	64	0.0
CP008925.1	h6.sal.bam	GTTC	2880437	2880437	2880443	+	0	2	48	63	0.0
CP008925.1	h6.sal.bam	other	2880438	2880438	0	+	0	0	48	62	0.0
CP008925.1	h6.sal.bam	other	2880439	2880439	0	+	1	3	46	62	1.0
CP008925.1	h6.sal.bam	other	2880440	2880440	0	+	2	3	47	59	2.0
CP008925.1	h6.sal.bam	other	2880441	2880441	0	+	1	1	48	57	1.0
CP008925.1	h6.sal.bam	other	2880442	2880442	0	+	1	2	49	56	1.0
CP008925.1	h6.sal.bam	other	2880443	2880443	0	+	4	0	52	54	4.0
CP008925.1	h6.sal.bam	other	2880444	2880444	0	+	0	0	49	54	0.0
CP008925.1	h6.sal.bam	other	2880445	2880445	0	+	0	1	49	55	0.0
CP008925.1	h6.sal.bam	other	2880446	2880446	0	+	1	1	50	55	1.0
CP008925.1	h6.sal.bam	other	2880447	2880447	0	+	2	0	52	55	2.0
CP008925.1	h6.sal.bam	other	2880448	2880448	0	+	0	0	51	56	0.0
CP008925.1	h6.sal.bam	other	2880449	2880449	0	+	0	2	51	58	0.0
CP008925.1	h6.sal.bam	other	2880450	2880450	0	+	0	0	51	56	0.0
CP008925.1	h6.sal.bam	other	2880451	2880451	0	+	0	2	51	56	0.0
CP008925.1	h6.sal.bam	GTTC	2880452	2880452	2880443	+	0	5	50	56	0.0
CP008925.1	h6.sal.bam	other	2880453	2880453	0	+	2	0	52	53	2.0
CP008925.1	h6.sal.bam	GTTC	2880454	2880454	2880443	+	4	1	55	53	4.0
CP008925.1	h6.sal.bam	other	2880455	2880455	0	+	2	1	56	52	2.0
CP008925.1	h6.sal.bam	other	2880456	2880456	0	+	0	1	55	54	0.0
CP008925.1	h6.sal.bam	other	2880457	2880457	0	+	0	0	55	54	0.0
CP008925.1	h6.sal.bam	other	2880458	2880458	0	+	0	0	55	54	0.0
CP008925.1	h6.sal.bam	other	2880459	2880459	0	+	1	1	56	54	1.0
CP008925.1	h6.sal.bam	other	2880460	2880460	0	+	1	0	57	55	1.0
CP008925.1	h6.sal.bam	other	2880461	2880461	0	+	0	1	55	55	0.0
CP008925.1	h6.sal.bam	other	2880462	2880462	0	+	0	2	55	56	0.0
CP008925.1	h6.sal.bam	other	2880463	2880463	0	+	2	1	56	54	2.0
CP008925.1	h6.sal.bam	other	2880464	2880464	0	+	0	2	56	54	0.0
CP008925.1	h6.sal.bam	other	2880465	2880465	0	+	0	0	56	52	0.0
CP008925.1	h6.sal.bam	other	2880466	2880466	0	+	0	0	56	52	0.0
CP008925.1	h6.sal.bam	other	2880467	2880467	0	+	0	0	56	52	0.0
CP008925.1	h6.sal.bam	other	2880468	2880468	0	+	3	1	57	52	3.0
CP008925.1	h6.sal.bam	other	2880469	2880469	0	+	0	0	54	51	0.0
CP008925.1	h6.sal.bam	other	2880470	2880470	0	+	0	1	53	54	0.0
CP008925.1	h6.sal.bam	other	2880471	2880471	0	+	2	0	52	53	2.0
CP008925.1	h6.sal.bam	other	2880472	2880472	0	+	1	0	52	53	1.0
CP008925.1	h6.sal.bam	other	2880473	2880473	0	+	1	1	53	55	1.0
CP008925.1	h6.sal.bam	other	2880474	2880474	0	+	0	0	52	54	0.0
CP008925.1	h6.sal.bam	other	2880475	2880475	0	+	2	1	53	55	2.0
CP008925.1	h6.sal.bam	other	2880476	2880476	0	+	0	1	52	54	0.0
CP008925.1	h6.sal.bam	other	2880477	2880477	0	+	2	3	54	54	2.0
CP008925.1	h6.sal.bam	other	2880478	2880478	0	+	0	0	52	52	0.0
CP008925.1	h6.sal.bam	other	2880479	2880479	0	+	1	1	53	51	1.0
CP008925.1	h6.sal.bam	other	2880480	2880480	0	+	0	0	53	50	0.0
CP008925.1	h6.sal.bam	other	2880481	2880481	0	+	0	1	53	51	0.0
CP008925.1	h6.sal.bam	other	2880482	2880482	0	+	5	1	57	52	5.0
CP008925.1	h6.sal.bam	other	2880483	2880483	0	+	0	0	57	51	0.0
CP008925.1	h6.sal.bam	other	2880484	2880484	0	+	0	2	57	52	0.0
CP008925.1	h6.sal.bam	other	2880485	2880485	0	+	0	0	54	50	0.0
CP008925.1	h6.sal.bam	other	2880486	2880486	0	+	1	0	53	50	1.0
CP008925.1	h6.sal.bam	other	2880487	2880487	0	+	0	1	52	50	0.0
CP008925.1	h6.sal.bam	other	2880488	2880488	0	+	0	1	52	49	0.0
CP008925.1	h6.sal.bam	other	2880489	2880489	0	+	0	3	52	48	0.0
CP008925.1	h6.sal.bam	other	2880490	2880490	0	+	0	1	52	45	0.0
CP008925.1	h6.sal.bam	other	2880491	2880491	0	+	2	0	54	44	2.0
CP008925.1	h6.sal.bam	other	2880492	2880492	0	+	0	0	54	44	0.0
CP008925.1	h6.sal.bam	other	2880493	2880493	0	+	2	0	55	46	2.0
CP008925.1	h6.sal.bam	other	2880494	2880494	0	+	0	0	55	48	0.0
CP008925.1	h6.sal.bam	other	2880495	2880495	0	+	0	1	55	48	0.0
CP008925.1	h6.sal.bam	other	2880496	2880496	0	+	0	0	55	47	0.0
CP008925.1	h6.sal.bam	other	2880497	2880497	0	+	0	1	54	47	0.0
CP008925.1	h6.sal.bam	other	2880498	2880498	0	+	1	1	55	46	1.0
CP008925.1	h6.sal.bam	other	2880499	2880499	0	+	1	0	56	47	1.0
CP008925.1	h6.sal.bam	other	2880500	2880500	0	+	1	2	57	48	1.0
CP008925.1	h6.sal.bam	other	2880501	2880501	0	+	0	0	57	47	0.0
CP008925.1	h6.sal.bam	other	2880502	2880502	0	+	2	2	59	47	2.0
CP008925.1	h6.sal.bam	other	2880503	2880503	0	+	0	1	56	46	0.0
CP008925.1	h6.sal.bam	other	2880504	2880504	0	+	1	1	57	45	1.0
CP008925.1	h6.sal.bam	other	2880505	2880505	0	+	1	2	57	44	1.0
CP008925.1	h6.sal.bam	other	2880506	2880506	0	+	0	0	57	42	0.0
CP008925.1	h6.sal.bam	other	2880507	2880507	0	+	4	0	61	43	4.0
CP008925.1	h6.sal.bam	other	2880508	2880508	0	+	2	1	59	43	2.0
CP008925.1	h6.sal.bam	other	2880509	2880509	0	+	0	0	59	42	0.0
CP008925.1	h6.sal.bam	other	2880510	2880510	0	+	0	0	59	43	0.0
CP008925.1	h6.sal.bam	other	2880511	2880511	0	+	1	0	60	43	1.0
CP008925.1	h6.sal.bam	other	2880512	2880512	0	+	0	1	60	43	0.0
CP008925.1	h6.sal.bam	other	2880513	2880513	0	+	1	0	61	42	1.0
CP008925.1	h6.sal.bam	other	2880514	2880514	0	+	3	0	63	45	3.0
CP008925.1	h6.sal.bam	other	2880515	2880515	0	+	4	1	64	45	4.0
CP008925.1	h6.sal.bam	other	2880516	2880516	0	+	1	0	65	44	1.0
CP008925.1	h6.sal.bam	other	2880517	2880517	0	+	0	0	62	44	0.0
CP008925.1	h6.sal.bam	other	2880518	2880518	0	+	3	1	63	44	3.0
CP008925.1	h6.sal.bam	other	2880519	2880519	0	+	0	0	63	43	0.0
CP008925.1	h6.sal.bam	other	2880520	2880520	0	+	1	1	64	44	1.0
CP008925.1	h6.sal.bam	other	2880521	2880521	0	+	1	1	63	45	1.0
CP008925.1	h6.sal.bam	other	2880522	2880522	0	+	1	1	63	45	1.0
CP008925.1	h6.sal.bam	other	2880523	2880523	0	+	0	3	63	44	0.0
CP008925.1	h6.sal.bam	other	2880524	2880524	0	+	2	0	65	41	2.0
CP008925.1	h6.sal.bam	other	2880525	2880525	0	+	9	0	74	41	9.0
CP008925.1	h6.sal.bam	other	2880526	2880526	0	+	1	2	75	42	1.0
CP008925.1	h6.sal.bam	other	2880527	2880527	0	+	0	1	75	42	0.0
CP008925.1	h6.sal.bam	other	2880528	2880528	0	+	0	1	73	42	0.0
CP008925.1	h6.sal.bam	other	2880529	2880529	0	+	0	2	69	41	0.0
CP008925.1	h6.sal.bam	other	2880530	2880530	0	+	0	0	67	41	0.0
CP008925.1	h6.sal.bam	other	2880531	2880531	0	+	1	1	68	44	1.0
CP008925.1	h6.sal.bam	other	2880532	2880532	0	+	0	0	68	44	0.0
CP008925.1	h6.sal.bam	other	2880533	2880533	0	+	1	0	67	46	1.0
CP008925.1	h6.sal.bam	other	2880534	2880534	0	+	0	2	67	47	0.0
CP008925.1	h6.sal.bam	other	2880535	2880535	0	+	0	0	67	48	0.0
CP008925.1	h6.sal.bam	other	2880536	2880536	0	+	0	2	67	48	0.0
CP008925.1	h6.sal.bam	other	2880537	2880537	0	+	0	0	65	47	0.0
CP008925.1	h6.sal.bam	other	2880538	2880538	0	+	1	1	66	48	1.0
CP008925.1	h6.sal.bam	other	2880539	2880539	0	+	1	0	67	48	1.0
CP008925.1	h6.sal.bam	other	2880540	2880540	0	+	0	0	67	48	0.0
CP008925.1	h6.sal.bam	other	2880541	2880541	0	+	0	0	67	48	0.0
CP008925.1	h6.sal.bam	other	2880542	2880542	0	+	1	0	68	48	1.0
CP008925.1	h6.sal.bam	other	2880543	2880543	0	+	2	0	67	48	2.0
CP008925.1	h6.sal.bam	other	2880544	2880544	0	+	0	3	67	48	0.0
CP008925.1	h6.sal.bam	other	2880545	2880545	0	+	1	0	68	45	2.0
CP008925.1	h6.sal.bam	other	2880546	2880546	0	+	3	0	69	48	6.0
CP008925.1	h6.sal.bam	other	2880547	2880547	0	+	1	2	69	49	2.0
CP008925.1	h6.sal.bam	other	2880548	2880548	0	+	0	1	68	50	0.0
CP008925.1	h6.sal.bam	other	2880549	2880549	0	+	0	0	66	50	0.0
CP008925.1	h6.sal.bam	other	2880550	2880550	0	+	0	1	66	51	0.0
CP008925.1	h6.sal.bam	other	2880551	2880551	0	+	2	0	66	51	2.0
CP008925.1	h6.sal.bam	other	2880552	2880552	0	+	1	1	67	52	1.0
CP008925.1	h6.sal.bam	other	2880553	2880553	0	+	0	0	67	51	0.0
CP008925.1	h6.sal.bam	other	2880554	2880554	0	+	0	0	66	51	0.0
CP008925.1	h6.sal.bam	other	2880555	2880555	0	+	1	2	67	51	1.0
CP008925.1	h6.sal.bam	other	2880556	2880556	0	+	0	0	67	54	0.0
CP008925.1	h6.sal.bam	other	2880557	2880557	0	+	0	1	62	55	0.0
CP008925.1	h6.sal.bam	other	2880558	2880558	0	+	1	0	63	56	1.0
CP008925.1	h6.sal.bam	other	2880559	2880559	0	+	3	0	66	56	3.0
CP008925.1	h6.sal.bam	other	2880560	2880560	0	+	0	0	66	56	0.0
CP008925.1	h6.sal.bam	other	2880561	2880561	0	+	0	0	65	58	0.0
CP008925.1	h6.sal.bam	other	2880562	2880562	0	+	3	0	68	59	3.0
CP008925.1	h6.sal.bam	other	2880563	2880563	0	+	1	0	69	60	1.0
CP008925.1	h6.sal.bam	other	2880564	2880564	0	+	0	0	69	60	0.0
CP008925.1	h6.sal.bam	other	2880565	2880565	0	+	2	0	71	60	2.0
CP008925.1	h6.sal.bam	other	2880566	2880566	0	+	0	2	69	62	0.0
CP008925.1	h6.sal.bam	other	2880567	2880567	0	+	0	2	67	60	0.0
CP008925.1	h6.sal.bam	other	2880568	2880568	0	+	2	0	69	60	2.0
CP008925.1	h6.sal.bam	other	2880569	2880569	0	+	0	0	69	60	0.0
CP008925.1	h6.sal.bam	other	2880570	2880570	0	+	1	0	70	61	1.0
CP008925.1	h6.sal.bam	other	2880571	2880571	0	+	0	0	70	61	0.0
CP008925.1	h6.sal.bam	other	2880572	2880572	0	+	0	1	70	61	0.0
CP008925.1	h6.sal.bam	GAAC	2880573	2880573	2880581	+	0	1	69	62	0.0
CP008925.1	h6.sal.bam	other	2880574	2880574	0	+	2	1	69	62	2.0
CP008925.1	h6.sal.bam	GAAC	2880575	2880575	2880581	+	3	1	72	62	3.0
CP008925.1	h6.sal.bam	other	2880576	2880576	0	+	1	1	71	63	1.0
CP008925.1	h6.sal.bam	other	2880577	2880577	0	+	0	0	71	63	0.0
CP008925.1	h6.sal.bam	other	2880578	2880578	0	+	0	1	70	65	0.0
CP008925.1	h6.sal.bam	other	2880579	2880579	0	+	1	0	71	65	1.0
CP008925.1	h6.sal.bam	other	2880580	2880580	0	+	0	0	64	65	0.0
CP008925.1	h6.sal.bam	other	2880581	2880581	0	+	0	0	64	65	0.0
CP008925.1	h6.sal.bam	other	2880582	2880582	0	+	1	0	65	67	1.0
CP008925.1	h6.sal.bam	other	2880583	2880583	0	+	0	0	65	67	0.0
CP008925.1	h6.sal.bam	other	2880584	2880584	0	+	1	1	65	67	1.0
CP008925.1	h6.sal.bam	other	2880585	2880585	0	+	0	0	64	66	0.0
CP008925.1	h6.sal.bam	other	2880586	2880586	0	+	1	0	65	68	1.0
CP008925.1	h6.sal.bam	GTTC	2880587	2880587	2880595	+	0	3	65	68	0.0
CP008925.1	h6.sal.bam	other	2880588	2880588	0	+	0	0	64	66	0.0
CP008925.1	h6.sal.bam	GTTC	2880589	2880589	2880595	+	0	0	58	67	0.0
CP008925.1	h6.sal.bam	GAAC	2880590	2880590	2880581	+	0	0	57	71	0.0
CP008925.1	h6.sal.bam	other	2880591	2880591	0	+	1	0	55	73	1.0
CP008925.1	h6.sal.bam	GAAC	2880592	2880592	2880581	+	1	1	56	76	1.0
CP008925.1	h6.sal.bam	other	2880593	2880593	0	+	1	0	57	75	1.0
CP008925.1	h6.sal.bam	other	2880594	2880594	0	+	0	1	57	75	0.0
CP008925.1	h6.sal.bam	other	2880595	2880595	0	+	3	3	59	75	3.0
CP008925.1	h6.sal.bam	other	2880596	2880596	0	+	0	1	58	72	0.0
CP008925.1	h6.sal.bam	other	2880597	2880597	0	+	0	0	57	72	0.0
CP008925.1	h6.sal.bam	other	2880598	2880598	0	+	0	1	57	73	0.0
CP008925.1	h6.sal.bam	other	2880599	2880599	0	+	0	0	55	73	0.0
CP008925.1	h6.sal.bam	other	2880600	2880600	0	+	3	1	49	73	3.0
CP008925.1	h6.sal.bam	other	2880601	2880601	0	+	0	2	48	72	0.0
CP008925.1	h6.sal.bam	other	2880602	2880602	0	+	0	1	48	71	0.0
CP008925.1	h6.sal.bam	other	2880603	2880603	0	+	0	2	48	70	0.0
CP008925.1	h6.sal.bam	GTTC	2880604	2880604	2880595	+	0	3	48	68	0.0
CP008925.1	h6.sal.bam	other	2880605	2880605	0	+	1	1	49	65	1.0
CP008925.1	h6.sal.bam	GTTC	2880606	2880606	2880595	+	1	1	49	64	1.0
CP008925.1	h6.sal.bam	other	2880607	2880607	0	+	0	2	49	64	0.0
CP008925.1	h6.sal.bam	other	2880608	2880608	0	+	0	1	48	62	0.0
CP008925.1	h6.sal.bam	other	2880609	2880609	0	+	0	2	48	63	0.0
CP008925.1	h6.sal.bam	other	2880610	2880610	0	+	1	0	49	62	1.0
CP008925.1	h6.sal.bam	other	2880611	2880611	0	+	0	0	49	63	0.0
CP008925.1	h6.sal.bam	other	2880612	2880612	0	+	0	1	48	63	0.0
CP008925.1	h6.sal.bam	other	2880613	2880613	0	+	1	0	49	62	1.0
CP008925.1	h6.sal.bam	other	2880614	2880614	0	+	0	0	48	63	0.0
CP008925.1	h6.sal.bam	other	2880615	2880615	0	+	0	0	48	64	0.0
CP008925.1	h6.sal.bam	other	2880616	2880616	0	+	0	0	48	67	0.0
CP008925.1	h6.sal.bam	other	2880617	2880617	0	+	1	1	48	68	1.0
CP008925.1	h6.sal.bam	other	2880618	2880618	0	+	0	1	46	67	0.0
CP008925.1	h6.sal.bam	other	2880619	2880619	0	+	1	2	47	67	1.0
CP008925.1	h6.sal.bam	other	2880620	2880620	0	+	2	1	45	65	2.0
CP008925.1	h6.sal.bam	other	2880621	2880621	0	+	0	0	44	64	0.0
CP008925.1	h6.sal.bam	other	2880622	2880622	0	+	0	2	44	64	0.0
CP008925.1	h6.sal.bam	other	2880623	2880623	0	+	0	1	44	63	0.0
CP008925.1	h6.sal.bam	other	2880624	2880624	0	+	2	1	46	63	2.0
CP008925.1	h6.sal.bam	other	2880625	2880625	0	+	3	1	49	63	3.0
CP008925.1	h6.sal.bam	other	2880626	2880626	0	+	0	1	46	63	0.0
CP008925.1	h6.sal.bam	other	2880627	2880627	0	+	1	0	47	62	1.0
CP008925.1	h6.sal.bam	other	2880628	2880628	0	+	1	3	48	64	1.0
CP008925.1	h6.sal.bam	other	2880629	2880629	0	+	2	0	48	62	2.0
CP008925.1	h6.sal.bam	other	2880630	2880630	0	+	0	1	48	62	0.0
CP008925.1	h6.sal.bam	other	2880631	2880631	0	+	1	1	49	62	1.0
CP008925.1	h6.sal.bam	other	2880632	2880632	0	+	2	2	50	61	2.0
CP008925.1	h6.sal.bam	other	2880633	2880633	0	+	2	0	49	60	2.0
CP008925.1	h6.sal.bam	other	2880634	2880634	0	+	0	0	49	60	0.0
CP008925.1	h6.sal.bam	other	2880635	2880635	0	+	1	2	50	62	1.0
CP008925.1	h6.sal.bam	other	2880636	2880636	0	+	1	2	51	60	1.0
CP008925.1	h6.sal.bam	other	2880637	2880637	0	+	0	0	49	59	0.0
CP008925.1	h6.sal.bam	other	2880638	2880638	0	+	2	0	50	62	2.0
CP008925.1	h6.sal.bam	other	2880639	2880639	0	+	0	1	48	62	0.0
CP008925.1	h6.sal.bam	other	2880640	2880640	0	+	1	1	49	63	1.0
CP008925.1	h6.sal.bam	other	2880641	2880641	0	+	0	0	49	62	0.0
CP008925.1	h6.sal.bam	other	2880642	2880642	0	+	1	2	48	62	1.0
CP008925.1	h6.sal.bam	other	2880643	2880643	0	+	1	0	49	61	1.0
CP008925.1	h6.sal.bam	other	2880644	2880644	0	+	1	1	50	61	1.0
CP008925.1	h6.sal.bam	other	2880645	2880645	0	+	1	0	50	60	1.0
CP008925.1	h6.sal.bam	other	2880646	2880646	0	+	1	0	51	60	1.0
CP008925.1	h6.sal.bam	other	2880647	2880647	0	+	1	2	52	60	1.0
CP008925.1	h6.sal.bam	other	2880648	2880648	0	+	0	1	52	58	0.0
CP008925.1	h6.sal.bam	other	2880649	2880649	0	+	0	1	50	59	0.0
CP008925.1	h6.sal.bam	other	2880650	2880650	0	+	0	2	47	58	0.0
CP008925.1	h6.sal.bam	other	2880651	2880651	0	+	0	1	46	56	0.0
CP008925.1	h6.sal.bam	other	2880652	2880652	0	+	1	2	47	56	1.0
CP008925.1	h6.sal.bam	other	2880653	2880653	0	+	1	1	48	55	1.0
CP008925.1	h6.sal.bam	other	2880654	2880654	0	+	1	0	48	54	1.0
CP008925.1	h6.sal.bam	other	2880655	2880655	0	+	0	0	48	55	0.0
CP008925.1	h6.sal.bam	other	2880656	2880656	0	+	0	2	48	56	0.0
CP008925.1	h6.sal.bam	other	2880657	2880657	0	+	0	0	47	54	0.0
CP008925.1	h6.sal.bam	other	2880658	2880658	0	+	1	0	48	58	1.0
CP008925.1	h6.sal.bam	other	2880659	2880659	0	+	0	0	46	58	0.0
CP008925.1	h6.sal.bam	other	2880660	2880660	0	+	1	2	47	59	1.0
CP008925.1	h6.sal.bam	other	2880661	2880661	0	+	0	0	46	59	0.0
CP008925.1	h6.sal.bam	other	2880662	2880662	0	+	1	2	47	59	1.0
CP008925.1	h6.sal.bam	other	2880663	2880663	0	+	1	1	48	57	1.0
CP008925.1	h6.sal.bam	other	2880664	2880664	0	+	1	4	49	56	1.0
CP008925.1	h6.sal.bam	other	2880665	2880665	0	+	1	2	48	52	1.0
CP008925.1	h6.sal.bam	other	2880666	2880666	0	+	1	2	49	51	1.0
CP008925.1	h6.sal.bam	other	2880667	2880667	0	+	0	0	49	49	0.0
CP008925.1	h6.sal.bam	other	2880668	2880668	0	+	0	0	48	49	0.0
CP008925.1	h6.sal.bam	other	2880669	2880669	0	+	0	1	46	50	0.0
CP008925.1	h6.sal.bam	other	2880670	2880670	0	+	0	1	46	49	0.0
CP008925.1	h6.sal.bam	other	2880671	2880671	0	+	0	1	46	48	0.0
CP008925.1	h6.sal.bam	other	2880672	2880672	0	+	1	0	47	49	1.0
CP008925.1	h6.sal.bam	other	2880673	2880673	0	+	0	1	44	49	0.0
CP008925.1	h6.sal.bam	other	2880674	2880674	0	+	0	0	44	49	0.0
CP008925.1	h6.sal.bam	other	2880675	2880675	0	+	0	0	44	49	0.0
CP008925.1	h6.sal.bam	other	2880676	2880676	0	+	2	1	46	51	2.0
CP008925.1	h6.sal.bam	other	2880677	2880677	0	+	1	0	47	50	1.0
CP008925.1	h6.sal.bam	other	2880678	2880678	0	+	2	0	49	53	2.0
CP008925.1	h6.sal.bam	other	2880679	2880679	0	+	0	2	49	54	0.0
CP008925.1	h6.sal.bam	other	2880680	2880680	0	+	1	1	48	52	1.0
CP008925.1	h6.sal.bam	other	2880681	2880681	0	+	1	1	49	51	1.0
CP008925.1	h6.sal.bam	other	2880682	2880682	0	+	2	0	51	51	2.0
CP008925.1	h6.sal.bam	other	2880683	2880683	0	+	0	0	51	51	0.0
CP008925.1	h6.sal.bam	other	2880684	2880684	0	+	0	1	51	51	0.0
CP008925.1	h6.sal.bam	other	2880685	2880685	0	+	0	1	50	51	0.0
CP008925.1	h6.sal.bam	other	2880686	2880686	0	+	0	0	50	51	0.0
CP008925.1	h6.sal.bam	other	2880687	2880687	0	+	0	1	49	52	0.0
CP008925.1	h6.sal.bam	other	2880688	2880688	0	+	0	1	49	51	0.0
CP008925.1	h6.sal.bam	other	2880689	2880689	0	+	0	3	49	51	0.0
CP008925.1	h6.sal.bam	other	2880690	2880690	0	+	1	0	50	49	1.0
CP008925.1	h6.sal.bam	other	2880691	2880691	0	+	0	1	50	50	0.0
CP008925.1	h6.sal.bam	other	2880692	2880692	0	+	1	0	50	49	1.0
CP008925.1	h6.sal.bam	other	2880693	2880693	0	+	0	1	50	49	0.0
CP008925.1	h6.sal.bam	other	2880694	2880694	0	+	0	0	49	52	0.0
CP008925.1	h6.sal.bam	other	2880695	2880695	0	+	0	0	47	53	0.0
CP008925.1	h6.sal.bam	other	2880696	2880696	0	+	0	0	47	53	0.0
CP008925.1	h6.sal.bam	other	2880697	2880697	0	+	0	1	45	54	0.0
CP008925.1	h6.sal.bam	other	2880698	2880698	0	+	0	1	45	53	0.0
CP008925.1	h6.sal.bam	other	2880699	2880699	0	+	0	1	45	52	0.0
CP008925.1	h6.sal.bam	other	2880700	2880700	0	+	0	1	42	51	0.0
CP008925.1	h6.sal.bam	other	2880701	2880701	0	+	2	0	39	50	2.0
CP008925.1	h6.sal.bam	other	2880702	2880702	0	+	0	2	39	51	0.0
CP008925.1	h6.sal.bam	other	2880703	2880703	0	+	0	1	39	49	0.0
CP008925.1	h6.sal.bam	other	2880704	2880704	0	+	1	0	40	48	1.0
CP008925.1	h6.sal.bam	other	2880705	2880705	0	+	0	1	40	49	0.0
CP008925.1	h6.sal.bam	other	2880706	2880706	0	+	0	0	39	49	0.0
CP008925.1	h6.sal.bam	other	2880707	2880707	0	+	2	2	39	50	2.0
CP008925.1	h6.sal.bam	other	2880708	2880708	0	+	1	0	38	50	1.0
CP008925.1	h6.sal.bam	other	2880709	2880709	0	+	1	1	39	50	1.0
CP008925.1	h6.sal.bam	other	2880710	2880710	0	+	0	0	38	50	0.0
CP008925.1	h6.sal.bam	other	2880711	2880711	0	+	0	0	37	52	0.0
CP008925.1	h6.sal.bam	other	2880712	2880712	0	+	0	3	35	52	0.0
CP008925.1	h6.sal.bam	other	2880713	2880713	0	+	0	0	35	49	0.0
CP008925.1	h6.sal.bam	other	2880714	2880714	0	+	0	2	35	49	0.0
CP008925.1	h6.sal.bam	other	2880715	2880715	0	+	0	0	34	48	0.0
CP008925.1	h6.sal.bam	other	2880716	2880716	0	+	0	0	34	48	0.0
CP008925.1	h6.sal.bam	other	2880717	2880717	0	+	1	1	34	50	1.0
CP008925.1	h6.sal.bam	other	2880718	2880718	0	+	1	0	35	49	1.0
CP008925.1	h6.sal.bam	other	2880719	2880719	0	+	0	1	34	50	0.0
CP008925.1	h6.sal.bam	other	2880720	2880720	0	+	0	1	33	49	0.0
CP008925.1	h6.sal.bam	other	2880721	2880721	0	+	0	0	32	48	0.0
CP008925.1	h6.sal.bam	other	2880722	2880722	0	+	0	0	31	50	0.0
CP008925.1	h6.sal.bam	other	2880723	2880723	0	+	0	0	31	50	0.0
CP008925.1	h6.sal.bam	other	2880724	2880724	0	+	0	0	31	50	0.0
CP008925.1	h6.sal.bam	other	2880725	2880725	0	+	0	0	31	50	0.0
CP008925.1	h6.sal.bam	other	2880726	2880726	0	+	0	1	31	50	0.0
CP008925.1	h6.sal.bam	other	2880727	2880727	0	+	0	1	29	53	0.0
CP008925.1	h6.sal.bam	other	2880728	2880728	0	+	2	1	30	54	2.0
CP008925.1	h6.sal.bam	other	2880729	2880729	0	+	0	1	29	54	0.0
CP008925.1	h6.sal.bam	other	2880730	2880730	0	+	1	0	30	53	1.0
CP008925.1	h6.sal.bam	other	2880731	2880731	0	+	1	3	31	53	1.0
CP008925.1	h6.sal.bam	other	2880732	2880732	0	+	2	1	32	52	2.0
CP008925.1	h6.sal.bam	other	2880733	2880733	0	+	0	0	31	51	0.0
CP008925.1	h6.sal.bam	other	2880734	2880734	0	+	0	1	31	52	0.0
CP008925.1	h6.sal.bam	other	2880735	2880735	0	+	0	2	31	51	0.0
CP008925.1	h6.sal.bam	other	2880736	2880736	0	+	0	0	31	49	0.0
CP008925.1	h6.sal.bam	other	2880737	2880737	0	+	1	0	31	52	1.0
CP008925.1	h6.sal.bam	other	2880738	2880738	0	+	1	0	32	52	1.0
CP008925.1	h6.sal.bam	other	2880739	2880739	0	+	0	0	31	52	0.0
CP008925.1	h6.sal.bam	other	2880740	2880740	0	+	0	1	30	54	0.0
CP008925.1	h6.sal.bam	other	2880741	2880741	0	+	1	0	30	53	1.0
CP008925.1	h6.sal.bam	other	2880742	2880742	0	+	1	0	31	54	1.0
CP008925.1	h6.sal.bam	other	2880743	2880743	0	+	0	1	31	54	0.0
CP008925.1	h6.sal.bam	GAAC	2880744	2880744	2880752	+	1	3	32	53	1.0
CP008925.1	h6.sal.bam	other	2880745	2880745	0	+	0	0	32	50	0.0
CP008925.1	h6.sal.bam	GAAC	2880746	2880746	2880752	+	0	0	32	50	0.0
CP008925.1	h6.sal.bam	other	2880747	2880747	0	+	1	1	32	51	1.0
CP008925.1	h6.sal.bam	other	2880748	2880748	0	+	0	0	32	50	0.0
CP008925.1	h6.sal.bam	other	2880749	2880749	0	+	3	2	35	50	3.0
CP008925.1	h6.sal.bam	other	2880750	2880750	0	+	0	0	33	48	0.0
CP008925.1	h6.sal.bam	other	2880751	2880751	0	+	0	2	33	48	0.0
CP008925.1	h6.sal.bam	other	2880752	2880752	0	+	0	0	32	47	0.0
CP008925.1	h6.sal.bam	other	2880753	2880753	0	+	1	1	31	47	1.0
CP008925.1	h6.sal.bam	other	2880754	2880754	0	+	0	0	30	46	0.0
CP008925.1	h6.sal.bam	other	2880755	2880755	0	+	0	0	30	48	0.0
CP008925.1	h6.sal.bam	other	2880756	2880756	0	+	1	1	30	48	1.0
CP008925.1	h6.sal.bam	other	2880757	2880757	0	+	1	0	29	51	1.0
CP008925.1	h6.sal.bam	other	2880758	2880758	0	+	1	0	30	51	1.0
CP008925.1	h6.sal.bam	other	2880759	2880759	0	+	0	1	30	52	0.0
CP008925.1	h6.sal.bam	other	2880760	2880760	0	+	1	1	31	54	1.0
CP008925.1	h6.sal.bam	GAAC	2880761	2880761	2880752	+	1	2	32	54	1.0
CP008925.1	h6.sal.bam	other	2880762	2880762	0	+	1	0	33	55	1.0
CP008925.1	h6.sal.bam	GAAC	2880763	2880763	2880752	+	1	1	34	57	1.0
CP008925.1	h6.sal.bam	other	2880764	2880764	0	+	1	1	35	56	1.0
CP008925.1	h6.sal.bam	other	2880765	2880765	0	+	1	1	35	55	1.0
CP008925.1	h6.sal.bam	other	2880766	2880766	0	+	0	3	35	54	0.0
CP008925.1	h6.sal.bam	other	2880767	2880767	0	+	0	0	34	52	0.0
CP008925.1	h6.sal.bam	other	2880768	2880768	0	+	1	1	35	52	1.0
CP008925.1	h6.sal.bam	other	2880769	2880769	0	+	3	1	38	51	3.0
CP008925.1	h6.sal.bam	other	2880770	2880770	0	+	2	0	40	50	2.0
CP008925.1	h6.sal.bam	other	2880771	2880771	0	+	0	1	40	50	0.0
CP008925.1	h6.sal.bam	other	2880772	2880772	0	+	0	1	40	50	0.0
CP008925.1	h6.sal.bam	other	2880773	2880773	0	+	0	0	40	50	0.0
CP008925.1	h6.sal.bam	other	2880774	2880774	0	+	0	1	40	56	0.0
CP008925.1	h6.sal.bam	other	2880775	2880775	0	+	0	1	40	55	0.0
CP008925.1	h6.sal.bam	other	2880776	2880776	0	+	0	0	38	54	0.0
CP008925.1	h6.sal.bam	other	2880777	2880777	0	+	0	0	38	56	0.0
CP008925.1	h6.sal.bam	other	2880778	2880778	0	+	0	0	37	58	0.0
CP008925.1	h6.sal.bam	other	2880779	2880779	0	+	0	0	37	58	0.0
CP008925.1	h6.sal.bam	other	2880780	2880780	0	+	1	2	38	61	1.0
CP008925.1	h6.sal.bam	other	2880781	2880781	0	+	1	1	39	60	1.0
CP008925.1	h6.sal.bam	other	2880782	2880782	0	+	0	2	37	60	0.0
CP008925.1	h6.sal.bam	other	2880783	2880783	0	+	0	0	36	61	0.0
CP008925.1	h6.sal.bam	other	2880784	2880784	0	+	1	0	36	61	1.0
CP008925.1	h6.sal.bam	other	2880785	2880785	0	+	0	2	36	64	0.0
CP008925.1	h6.sal.bam	other	2880786	2880786	0	+	0	0	36	62	0.0
CP008925.1	h6.sal.bam	other	2880787	2880787	0	+	0	1	36	64	0.0
CP008925.1	h6.sal.bam	other	2880788	2880788	0	+	1	1	37	63	1.0
CP008925.1	h6.sal.bam	other	2880789	2880789	0	+	0	0	37	62	0.0
CP008925.1	h6.sal.bam	other	2880790	2880790	0	+	0	0	36	63	0.0
CP008925.1	h6.sal.bam	other	2880791	2880791	0	+	1	1	37	65	1.0
CP008925.1	h6.sal.bam	other	2880792	2880792	0	+	1	0	38	64	1.0
CP008925.1	h6.sal.bam	other	2880793	2880793	0	+	0	1	37	66	0.0
CP008925.1	h6.sal.bam	other	2880794	2880794	0	+	0	0	37	65	0.0
CP008925.1	h6.sal.bam	other	2880795	2880795	0	+	0	1	37	65	0.0
CP008925.1	h6.sal.bam	other	2880796	2880796	0	+	0	0	37	65	0.0
CP008925.1	h6.sal.bam	other	2880797	2880797	0	+	1	1	38	65	1.0
CP008925.1	h6.sal.bam	other	2880798	2880798	0	+	1	0	39	64	1.0
CP008925.1	h6.sal.bam	other	2880799	2880799	0	+	1	2	40	65	1.0
CP008925.1	h6.sal.bam	other	2880800	2880800	0	+	2	0	42	63	2.0
CP008925.1	h6.sal.bam	other	2880801	2880801	0	+	0	3	42	63	0.0
CP008925.1	h6.sal.bam	other	2880802	2880802	0	+	0	1	42	61	0.0
CP008925.1	h6.sal.bam	other	2880803	2880803	0	+	0	1	39	60	0.0
CP008925.1	h6.sal.bam	other	2880804	2880804	0	+	0	0	39	59	0.0
CP008925.1	h6.sal.bam	other	2880805	2880805	0	+	1	0	39	59	1.0
CP008925.1	h6.sal.bam	other	2880806	2880806	0	+	0	0	39	59	0.0
CP008925.1	h6.sal.bam	other	2880807	2880807	0	+	0	1	37	59	0.0
CP008925.1	h6.sal.bam	other	2880808	2880808	0	+	1	0	38	60	1.0
CP008925.1	h6.sal.bam	other	2880809	2880809	0	+	0	0	38	60	0.0
CP008925.1	h6.sal.bam	other	2880810	2880810	0	+	0	1	38	60	0.0
CP008925.1	h6.sal.bam	other	2880811	2880811	0	+	0	2	36	61	0.0
CP008925.1	h6.sal.bam	other	2880812	2880812	0	+	1	0	37	59	1.0
CP008925.1	h6.sal.bam	other	2880813	2880813	0	+	0	0	37	59	0.0
CP008925.1	h6.sal.bam	other	2880814	2880814	0	+	0	3	37	59	0.0
CP008925.1	h6.sal.bam	other	2880815	2880815	0	+	0	1	36	57	0.0
CP008925.1	h6.sal.bam	other	2880816	2880816	0	+	1	0	37	57	1.0
CP008925.1	h6.sal.bam	other	2880817	2880817	0	+	0	1	36	57	0.0
CP008925.1	h6.sal.bam	other	2880818	2880818	0	+	1	0	37	56	1.0
CP008925.1	h6.sal.bam	other	2880819	2880819	0	+	0	0	36	57	0.0
CP008925.1	h6.sal.bam	other	2880820	2880820	0	+	0	1	36	57	0.0
CP008925.1	h6.sal.bam	other	2880821	2880821	0	+	0	0	36	56	0.0
CP008925.1	h6.sal.bam	other	2880822	2880822	0	+	0	0	35	56	0.0
CP008925.1	h6.sal.bam	other	2880823	2880823	0	+	0	0	35	57	0.0
CP008925.1	h6.sal.bam	other	2880824	2880824	0	+	1	1	33	57	1.0
CP008925.1	h6.sal.bam	other	2880825	2880825	0	+	0	0	33	56	0.0
CP008925.1	h6.sal.bam	other	2880826	2880826	0	+	0	1	32	56	0.0
CP008925.1	h6.sal.bam	other	2880827	2880827	0	+	0	0	32	55	0.0
CP008925.1	h6.sal.bam	other	2880828	2880828	0	+	1	0	33	56	1.0
CP008925.1	h6.sal.bam	other	2880829	2880829	0	+	1	2	34	56	1.0
CP008925.1	h6.sal.bam	other	2880830	2880830	0	+	0	0	34	54	0.0
CP008925.1	h6.sal.bam	GAAC	2880831	2880831	2880839	+	0	4	32	56	0.0
CP008925.1	h6.sal.bam	other	2880832	2880832	0	+	1	0	32	55	1.0
CP008925.1	h6.sal.bam	GAAC	2880833	2880833	2880839	+	3	1	35	55	3.0
CP008925.1	h6.sal.bam	other	2880834	2880834	0	+	1	2	36	55	1.0
CP008925.1	h6.sal.bam	other	2880835	2880835	0	+	1	0	34	53	1.0
CP008925.1	h6.sal.bam	other	2880836	2880836	0	+	0	3	34	53	0.0
CP008925.1	h6.sal.bam	other	2880837	2880837	0	+	0	2	34	50	0.0
CP008925.1	h6.sal.bam	other	2880838	2880838	0	+	1	0	33	48	1.0
CP008925.1	h6.sal.bam	other	2880839	2880839	0	+	0	0	32	48	0.0
CP008925.1	h6.sal.bam	GAAC	2880840	2880840	2880848	+	1	0	32	48	1.0
CP008925.1	h6.sal.bam	other	2880841	2880841	0	+	0	1	32	49	0.0
CP008925.1	h6.sal.bam	GAAC	2880842	2880842	2880848	+	1	0	33	48	1.0
CP008925.1	h6.sal.bam	other	2880843	2880843	0	+	0	0	32	48	0.0
CP008925.1	h6.sal.bam	other	2880844	2880844	0	+	0	0	29	50	0.0
CP008925.1	h6.sal.bam	other	2880845	2880845	0	+	1	1	29	50	1.0
CP008925.1	h6.sal.bam	other	2880846	2880846	0	+	0	1	29	50	0.0
CP008925.1	h6.sal.bam	other	2880847	2880847	0	+	1	1	30	49	1.0
CP008925.1	h6.sal.bam	GAAC	2880848	2880848	2880839	+	0	5	30	52	0.0
CP008925.1	h6.sal.bam	other	2880849	2880849	0	+	0	0	29	47	0.0
CP008925.1	h6.sal.bam	GAAC	2880850	2880850	2880839	+	2	0	31	48	2.0
CP008925.1	h6.sal.bam	other	2880851	2880851	0	+	1	2	32	48	1.0
CP008925.1	h6.sal.bam	other	2880852	2880852	0	+	0	2	32	46	0.0
CP008925.1	h6.sal.bam	other	2880853	2880853	0	+	1	3	33	44	1.0
CP008925.1	h6.sal.bam	other	2880854	2880854	0	+	0	0	33	41	0.0
CP008925.1	h6.sal.bam	other	2880855	2880855	0	+	0	1	32	42	0.0
CP008925.1	h6.sal.bam	other	2880856	2880856	0	+	0	1	32	42	0.0
CP008925.1	h6.sal.bam	GAAC	2880857	2880857	2880848	+	0	2	32	41	0.0
CP008925.1	h6.sal.bam	other	2880858	2880858	0	+	0	0	31	39	0.0
CP008925.1	h6.sal.bam	GAAC	2880859	2880859	2880848	+	7	3	38	39	7.0
CP008925.1	h6.sal.bam	other	2880860	2880860	0	+	0	0	38	36	0.0
CP008925.1	h6.sal.bam	other	2880861	2880861	0	+	0	2	38	36	0.0
CP008925.1	h6.sal.bam	other	2880862	2880862	0	+	1	0	38	37	1.0
CP008925.1	h6.sal.bam	other	2880863	2880863	0	+	0	0	38	37	0.0
CP008925.1	h6.sal.bam	other	2880864	2880864	0	+	0	1	38	37	0.0
CP008925.1	h6.sal.bam	other	2880865	2880865	0	+	1	2	39	36	1.0
CP008925.1	h6.sal.bam	other	2880866	2880866	0	+	1	0	38	36	1.0
CP008925.1	h6.sal.bam	other	2880867	2880867	0	+	0	2	38	38	0.0
CP008925.1	h6.sal.bam	other	2880868	2880868	0	+	1	0	39	36	1.0
CP008925.1	h6.sal.bam	other	2880869	2880869	0	+	0	0	39	36	0.0
CP008925.1	h6.sal.bam	other	2880870	2880870	0	+	0	1	39	37	0.0
CP008925.1	h6.sal.bam	other	2880871	2880871	0	+	0	0	39	37	0.0
CP008925.1	h6.sal.bam	other	2880872	2880872	0	+	0	0	36	37	0.0
CP008925.1	h6.sal.bam	other	2880873	2880873	0	+	0	1	36	37	0.0
CP008925.1	h6.sal.bam	other	2880874	2880874	0	+	1	0	37	36	1.0
CP008925.1	h6.sal.bam	other	2880875	2880875	0	+	0	0	35	36	0.0
CP008925.1	h6.sal.bam	other	2880876	2880876	0	+	0	1	35	37	0.0
CP008925.1	h6.sal.bam	other	2880877	2880877	0	+	1	0	36	36	1.0
CP008925.1	h6.sal.bam	other	2880878	2880878	0	+	0	0	35	36	0.0
CP008925.1	h6.sal.bam	other	2880879	2880879	0	+	0	0	35	36	0.0
CP008925.1	h6.sal.bam	other	2880880	2880880	0	+	0	1	35	37	0.0
CP008925.1	h6.sal.bam	other	2880881	2880881	0	+	0	1	35	36	0.0
CP008925.1	h6.sal.bam	other	2880882	2880882	0	+	0	1	34	35	0.0
CP008925.1	h6.sal.bam	other	2880883	2880883	0	+	0	0	34	34	0.0
CP008925.1	h6.sal.bam	other	2880884	2880884	0	+	2	0	36	34	2.0
CP008925.1	h6.sal.bam	other	2880885	2880885	0	+	0	2	36	34	0.0
CP008925.1	h6.sal.bam	other	2880886	2880886	0	+	0	0	35	32	0.0
CP008925.1	h6.sal.bam	other	2880887	2880887	0	+	0	0	35	33	0.0
CP008925.1	h6.sal.bam	other	2880888	2880888	0	+	0	0	35	35	0.0
CP008925.1	h6.sal.bam	other	2880889	2880889	0	+	0	1	34	36	0.0
CP008925.1	h6.sal.bam	other	2880890	2880890	0	+	0	0	33	35	0.0
CP008925.1	h6.sal.bam	other	2880891	2880891	0	+	0	0	33	36	0.0
CP008925.1	h6.sal.bam	other	2880892	2880892	0	+	0	0	33	37	0.0
CP008925.1	h6.sal.bam	other	2880893	2880893	0	+	1	1	34	37	1.0
CP008925.1	h6.sal.bam	other	2880894	2880894	0	+	1	0	35	37	1.0
CP008925.1	h6.sal.bam	other	2880895	2880895	0	+	0	0	35	37	0.0
CP008925.1	h6.sal.bam	other	2880896	2880896	0	+	1	0	36	38	1.0
CP008925.1	h6.sal.bam	other	2880897	2880897	0	+	0	1	36	40	0.0
CP008925.1	h6.sal.bam	other	2880898	2880898	0	+	1	0	37	40	1.0
CP008925.1	h6.sal.bam	other	2880899	2880899	0	+	0	0	36	40	0.0
CP008925.1	h6.sal.bam	other	2880900	2880900	0	+	0	0	36	41	0.0
CP008925.1	h6.sal.bam	other	2880901	2880901	0	+	1	0	37	42	1.0
CP008925.1	h6.sal.bam	other	2880902	2880902	0	+	0	1	37	42	0.0
CP008925.1	h6.sal.bam	other	2880903	2880903	0	+	0	0	35	41	0.0
CP008925.1	h6.sal.bam	other	2880904	2880904	0	+	1	0	36	41	1.0
CP008925.1	h6.sal.bam	GAAC	2880905	2880905	2880913	+	0	3	36	41	0.0
CP008925.1	h6.sal.bam	other	2880906	2880906	0	+	1	2	37	40	1.0
CP008925.1	h6.sal.bam	GAAC	2880907	2880907	2880913	+	2	0	38	38	2.0
CP008925.1	h6.sal.bam	other	2880908	2880908	0	+	0	1	35	40	0.0
CP008925.1	h6.sal.bam	other	2880909	2880909	0	+	1	0	35	40	1.0
CP008925.1	h6.sal.bam	other	2880910	2880910	0	+	0	0	34	42	0.0
CP008925.1	h6.sal.bam	other	2880911	2880911	0	+	1	0	35	43	1.0
CP008925.1	h6.sal.bam	other	2880912	2880912	0	+	0	0	35	44	0.0
CP008925.1	h6.sal.bam	other	2880913	2880913	0	+	1	0	35	44	1.0
CP008925.1	h6.sal.bam	other	2880914	2880914	0	+	0	0	34	44	0.0
CP008925.1	h6.sal.bam	other	2880915	2880915	0	+	0	1	34	46	0.0
CP008925.1	h6.sal.bam	other	2880916	2880916	0	+	0	0	34	45	0.0
CP008925.1	h6.sal.bam	other	2880917	2880917	0	+	0	0	33	46	0.0
CP008925.1	h6.sal.bam	other	2880918	2880918	0	+	0	2	33	46	0.0
CP008925.1	h6.sal.bam	other	2880919	2880919	0	+	0	0	32	44	0.0
CP008925.1	h6.sal.bam	other	2880920	2880920	0	+	3	1	35	44	3.0
CP008925.1	h6.sal.bam	other	2880921	2880921	0	+	0	0	34	43	0.0
CP008925.1	h6.sal.bam	GAAC	2880922	2880922	2880913	+	0	4	34	43	0.0
CP008925.1	h6.sal.bam	other	2880923	2880923	0	+	0	0	34	39	0.0
CP008925.1	h6.sal.bam	GAAC	2880924	2880924	2880913	+	9	1	40	39	9.0
CP008925.1	h6.sal.bam	other	2880925	2880925	0	+	2	0	42	38	2.0
CP008925.1	h6.sal.bam	other	2880926	2880926	0	+	2	0	44	39	2.0
CP008925.1	h6.sal.bam	other	2880927	2880927	0	+	2	0	46	39	2.0
CP008925.1	h6.sal.bam	other	2880928	2880928	0	+	1	0	46	39	1.0
CP008925.1	h6.sal.bam	other	2880929	2880929	0	+	0	1	46	39	0.0
CP008925.1	h6.sal.bam	other	2880930	2880930	0	+	1	1	47	38	1.0
CP008925.1	h6.sal.bam	other	2880931	2880931	0	+	0	0	47	37	0.0
CP008925.1	h6.sal.bam	other	2880932	2880932	0	+	0	0	47	37	0.0
CP008925.1	h6.sal.bam	other	2880933	2880933	0	+	0	0	47	37	0.0
CP008925.1	h6.sal.bam	other	2880934	2880934	0	+	1	0	41	37	1.0
CP008925.1	h6.sal.bam	other	2880935	2880935	0	+	0	1	41	37	0.0
CP008925.1	h6.sal.bam	other	2880936	2880936	0	+	3	2	44	37	3.0
CP008925.1	h6.sal.bam	other	2880937	2880937	0	+	0	0	43	35	0.0
CP008925.1	h6.sal.bam	other	2880938	2880938	0	+	0	0	43	35	0.0
CP008925.1	h6.sal.bam	other	2880939	2880939	0	+	0	1	43	35	0.0
CP008925.1	h6.sal.bam	other	2880940	2880940	0	+	0	1	42	34	0.0
CP008925.1	h6.sal.bam	other	2880941	2880941	0	+	0	2	40	33	0.0
CP008925.1	h6.sal.bam	other	2880942	2880942	0	+	0	1	40	31	0.0
CP008925.1	h6.sal.bam	other	2880943	2880943	0	+	0	0	40	30	0.0
CP008925.1	h6.sal.bam	other	2880944	2880944	0	+	0	1	40	30	0.0
CP008925.1	h6.sal.bam	other	2880945	2880945	0	+	0	0	40	29	0.0
CP008925.1	h6.sal.bam	other	2880946	2880946	0	+	0	0	40	29	0.0
CP008925.1	h6.sal.bam	other	2880947	2880947	0	+	0	0	39	29	0.0
CP008925.1	h6.sal.bam	other	2880948	2880948	0	+	0	0	39	30	0.0
CP008925.1	h6.sal.bam	other	2880949	2880949	0	+	0	1	39	30	0.0
CP008925.1	h6.sal.bam	other	2880950	2880950	0	+	0	0	39	30	0.0
CP008925.1	h6.sal.bam	other	2880951	2880951	0	+	1	0	40	30	1.0
CP008925.1	h6.sal.bam	other	2880952	2880952	0	+	0	0	39	30	0.0
CP008925.1	h6.sal.bam	other	2880953	2880953	0	+	0	0	39	30	0.0
CP008925.1	h6.sal.bam	other	2880954	2880954	0	+	0	1	39	30	0.0
CP008925.1	h6.sal.bam	other	2880955	2880955	0	+	0	1	39	29	0.0
CP008925.1	h6.sal.bam	other	2880956	2880956	0	+	0	0	39	28	0.0
CP008925.1	h6.sal.bam	other	2880957	2880957	0	+	0	0	39	29	0.0
CP008925.1	h6.sal.bam	other	2880958	2880958	0	+	0	0	37	30	0.0
CP008925.1	h6.sal.bam	other	2880959	2880959	0	+	0	0	37	30	0.0
CP008925.1	h6.sal.bam	other	2880960	2880960	0	+	1	0	38	30	1.0
CP008925.1	h6.sal.bam	other	2880961	2880961	0	+	0	1	38	30	0.0
CP008925.1	h6.sal.bam	other	2880962	2880962	0	+	0	2	38	30	0.0
CP008925.1	h6.sal.bam	other	2880963	2880963	0	+	0	2	38	28	0.0
CP008925.1	h6.sal.bam	other	2880964	2880964	0	+	2	0	40	26	2.0
CP008925.1	h6.sal.bam	other	2880965	2880965	0	+	0	0	40	26	0.0
CP008925.1	h6.sal.bam	other	2880966	2880966	0	+	0	1	40	29	0.0
CP008925.1	h6.sal.bam	other	2880967	2880967	0	+	0	1	40	30	0.0
CP008925.1	h6.sal.bam	other	2880968	2880968	0	+	0	0	38	29	0.0
CP008925.1	h6.sal.bam	other	2880969	2880969	0	+	0	0	38	29	0.0
CP008925.1	h6.sal.bam	other	2880970	2880970	0	+	0	1	37	30	0.0
CP008925.1	h6.sal.bam	other	2880971	2880971	0	+	0	2	37	29	0.0
CP008925.1	h6.sal.bam	other	2880972	2880972	0	+	0	1	37	27	0.0
CP008925.1	h6.sal.bam	other	2880973	2880973	0	+	0	0	36	27	0.0
CP008925.1	h6.sal.bam	other	2880974	2880974	0	+	1	1	37	27	1.0
CP008925.1	h6.sal.bam	other	2880975	2880975	0	+	0	1	37	26	0.0
CP008925.1	h6.sal.bam	other	2880976	2880976	0	+	2	0	38	25	2.0
CP008925.1	h6.sal.bam	other	2880977	2880977	0	+	0	1	38	25	0.0
CP008925.1	h6.sal.bam	other	2880978	2880978	0	+	1	0	39	24	1.0
CP008925.1	h6.sal.bam	other	2880979	2880979	0	+	1	0	39	24	1.0
CP008925.1	h6.sal.bam	other	2880980	2880980	0	+	0	1	39	24	0.0
CP008925.1	h6.sal.bam	other	2880981	2880981	0	+	0	0	36	23	0.0
CP008925.1	h6.sal.bam	other	2880982	2880982	0	+	0	2	36	23	0.0
CP008925.1	h6.sal.bam	other	2880983	2880983	0	+	1	0	36	21	1.0
CP008925.1	h6.sal.bam	other	2880984	2880984	0	+	1	3	37	22	1.0
CP008925.1	h6.sal.bam	other	2880985	2880985	0	+	0	0	36	19	0.0
CP008925.1	h6.sal.bam	other	2880986	2880986	0	+	2	1	37	20	2.0
CP008925.1	h6.sal.bam	other	2880987	2880987	0	+	1	0	38	19	1.0
CP008925.1	h6.sal.bam	other	2880988	2880988	0	+	0	0	37	20	0.0
CP008925.1	h6.sal.bam	other	2880989	2880989	0	+	0	2	37	21	0.0
CP008925.1	h6.sal.bam	other	2880990	2880990	0	+	0	0	37	19	0.0
CP008925.1	h6.sal.bam	other	2880991	2880991	0	+	2	1	39	20	2.0
CP008925.1	h6.sal.bam	other	2880992	2880992	0	+	0	0	39	20	0.0
CP008925.1	h6.sal.bam	other	2880993	2880993	0	+	0	0	38	20	0.0
CP008925.1	h6.sal.bam	other	2880994	2880994	0	+	0	0	38	22	0.0
CP008925.1	h6.sal.bam	other	2880995	2880995	0	+	0	0	35	22	0.0
CP008925.1	h6.sal.bam	other	2880996	2880996	0	+	0	0	35	22	0.0
CP008925.1	h6.sal.bam	other	2880997	2880997	0	+	2	0	37	22	2.0
CP008925.1	h6.sal.bam	other	2880998	2880998	0	+	1	0	37	22	1.0
CP008925.1	h6.sal.bam	other	2880999	2880999	0	+	0	0	27	22	0.0
CP008925.1	h6.sal.bam	other	2881000	2881000	0	+	0	1	27	22	0.0
CP008925.1	h6.sal.bam	other	2881001	2881001	0	+	0	0	24	22	0.0
CP008925.1	h6.sal.bam	other	2881002	2881002	0	+	0	0	24	22	0.0
CP008925.1	h6.sal.bam	other	2881003	2881003	0	+	0	0	23	24	0.0
CP008925.1	h6.sal.bam	other	2881004	2881004	0	+	0	0	22	24	0.0
CP008925.1	h6.sal.bam	other	2881005	2881005	0	+	0	0	22	25	0.0
CP008925.1	h6.sal.bam	other	2881006	2881006	0	+	0	0	22	26	0.0
CP008925.1	h6.sal.bam	other	2881007	2881007	0	+	0	0	22	26	0.0
CP008925.1	h6.sal.bam	other	2881008	2881008	0	+	0	1	22	28	0.0
CP008925.1	h6.sal.bam	other	2881009	2881009	0	+	1	0	22	29	1.0
CP008925.1	h6.sal.bam	other	2881010	2881010	0	+	0	0	22	31	0.0
CP008925.1	h6.sal.bam	other	2881011	2881011	0	+	1	0	21	31	1.0
CP008925.1	h6.sal.bam	other	2881012	2881012	0	+	0	0	21	31	0.0
CP008925.1	h6.sal.bam	other	2881013	2881013	0	+	0	0	21	35	0.0
CP008925.1	h6.sal.bam	other	2881014	2881014	0	+	0	0	21	35	0.0
CP008925.1	h6.sal.bam	other	2881015	2881015	0	+	1	0	22	38	1.0
CP008925.1	h6.sal.bam	other	2881016	2881016	0	+	2	1	24	38	2.0
CP008925.1	h6.sal.bam	other	2881017	2881017	0	+	1	0	25	37	1.0
CP008925.1	h6.sal.bam	other	2881018	2881018	0	+	1	0	26	41	1.0
CP008925.1	h6.sal.bam	other	2881019	2881019	0	+	0	0	26	41	0.0
CP008925.1	h6.sal.bam	other	2881020	2881020	0	+	0	0	26	41	0.0
CP008925.1	h6.sal.bam	other	2881021	2881021	0	+	0	1	26	41	0.0
CP008925.1	h6.sal.bam	other	2881022	2881022	0	+	0	0	26	41	0.0
CP008925.1	h6.sal.bam	other	2881023	2881023	0	+	0	0	26	41	0.0
CP008925.1	h6.sal.bam	other	2881024	2881024	0	+	0	1	26	41	0.0
CP008925.1	h6.sal.bam	other	2881025	2881025	0	+	0	0	26	44	0.0
CP008925.1	h6.sal.bam	other	2881026	2881026	0	+	0	0	25	45	0.0
CP008925.1	h6.sal.bam	other	2881027	2881027	0	+	0	0	25	46	0.0
CP008925.1	h6.sal.bam	other	2881028	2881028	0	+	0	0	25	46	0.0
CP008925.1	h6.sal.bam	other	2881029	2881029	0	+	0	0	25	47	0.0
CP008925.1	h6.sal.bam	other	2881030	2881030	0	+	2	0	27	48	2.0
CP008925.1	h6.sal.bam	other	2881031	2881031	0	+	1	1	28	49	1.0
CP008925.1	h6.sal.bam	other	2881032	2881032	0	+	1	1	29	48	1.0
CP008925.1	h6.sal.bam	other	2881033	2881033	0	+	3	0	31	47	3.0
CP008925.1	h6.sal.bam	other	2881034	2881034	0	+	0	0	31	48	0.0
CP008925.1	h6.sal.bam	other	2881035	2881035	0	+	0	0	31	50	0.0
CP008925.1	h6.sal.bam	other	2881036	2881036	0	+	0	0	31	50	0.0
CP008925.1	h6.sal.bam	other	2881037	2881037	0	+	1	0	32	50	1.0
CP008925.1	h6.sal.bam	other	2881038	2881038	0	+	1	2	33	50	1.0
CP008925.1	h6.sal.bam	other	2881039	2881039	0	+	1	1	32	48	1.0
CP008925.1	h6.sal.bam	other	2881040	2881040	0	+	0	0	32	48	0.0
CP008925.1	h6.sal.bam	other	2881041	2881041	0	+	0	2	32	49	0.0
CP008925.1	h6.sal.bam	other	2881042	2881042	0	+	2	0	34	47	2.0
CP008925.1	h6.sal.bam	other	2881043	2881043	0	+	0	0	34	49	0.0
CP008925.1	h6.sal.bam	other	2881044	2881044	0	+	0	1	34	51	0.0
CP008925.1	h6.sal.bam	other	2881045	2881045	0	+	0	0	33	51	0.0
CP008925.1	h6.sal.bam	other	2881046	2881046	0	+	0	0	33	51	0.0
CP008925.1	h6.sal.bam	other	2881047	2881047	0	+	0	1	32	53	0.0
CP008925.1	h6.sal.bam	other	2881048	2881048	0	+	1	0	33	52	1.0
CP008925.1	h6.sal.bam	other	2881049	2881049	0	+	0	0	33	52	0.0
CP008925.1	h6.sal.bam	other	2881050	2881050	0	+	1	0	33	52	1.0
CP008925.1	h6.sal.bam	other	2881051	2881051	0	+	0	0	33	52	0.0
CP008925.1	h6.sal.bam	other	2881052	2881052	0	+	0	0	33	53	0.0
CP008925.1	h6.sal.bam	other	2881053	2881053	0	+	0	0	32	53	0.0
CP008925.1	h6.sal.bam	other	2881054	2881054	0	+	1	0	32	53	1.0
CP008925.1	h6.sal.bam	other	2881055	2881055	0	+	0	0	32	57	0.0
CP008925.1	h6.sal.bam	other	2881056	2881056	0	+	0	0	32	57	0.0
CP008925.1	h6.sal.bam	other	2881057	2881057	0	+	0	1	31	57	0.0
CP008925.1	h6.sal.bam	other	2881058	2881058	0	+	0	0	30	56	0.0
CP008925.1	h6.sal.bam	other	2881059	2881059	0	+	1	0	31	57	1.0
CP008925.1	h6.sal.bam	other	2881060	2881060	0	+	1	1	30	58	1.0
CP008925.1	h6.sal.bam	other	2881061	2881061	0	+	0	0	29	57	0.0
CP008925.1	h6.sal.bam	other	2881062	2881062	0	+	0	2	29	57	0.0
CP008925.1	h6.sal.bam	other	2881063	2881063	0	+	0	0	29	55	0.0
CP008925.1	h6.sal.bam	other	2881064	2881064	0	+	0	0	29	55	0.0
CP008925.1	h6.sal.bam	other	2881065	2881065	0	+	0	1	29	57	0.0
CP008925.1	h6.sal.bam	other	2881066	2881066	0	+	0	1	27	56	0.0
CP008925.1	h6.sal.bam	other	2881067	2881067	0	+	0	1	27	55	0.0
CP008925.1	h6.sal.bam	other	2881068	2881068	0	+	0	1	27	54	0.0
CP008925.1	h6.sal.bam	other	2881069	2881069	0	+	0	0	27	53	0.0
CP008925.1	h6.sal.bam	other	2881070	2881070	0	+	0	0	27	55	0.0
CP008925.1	h6.sal.bam	other	2881071	2881071	0	+	0	0	25	55	0.0
CP008925.1	h6.sal.bam	other	2881072	2881072	0	+	0	0	25	55	0.0
CP008925.1	h6.sal.bam	other	2881073	2881073	0	+	0	0	24	55	0.0
CP008925.1	h6.sal.bam	other	2881074	2881074	0	+	2	0	26	55	2.0
CP008925.1	h6.sal.bam	other	2881075	2881075	0	+	0	1	26	55	0.0
CP008925.1	h6.sal.bam	other	2881076	2881076	0	+	0	0	26	54	0.0
CP008925.1	h6.sal.bam	other	2881077	2881077	0	+	1	2	27	54	1.0
CP008925.1	h6.sal.bam	other	2881078	2881078	0	+	1	0	28	52	1.0
CP008925.1	h6.sal.bam	other	2881079	2881079	0	+	1	1	29	55	1.0
CP008925.1	h6.sal.bam	other	2881080	2881080	0	+	0	1	29	54	0.0
CP008925.1	h6.sal.bam	other	2881081	2881081	0	+	1	0	30	54	1.0
CP008925.1	h6.sal.bam	other	2881082	2881082	0	+	1	3	30	55	1.0
CP008925.1	h6.sal.bam	other	2881083	2881083	0	+	0	1	30	52	0.0
CP008925.1	h6.sal.bam	other	2881084	2881084	0	+	1	2	31	51	1.0
CP008925.1	h6.sal.bam	other	2881085	2881085	0	+	1	0	31	49	1.0
CP008925.1	h6.sal.bam	other	2881086	2881086	0	+	1	2	31	49	1.0
CP008925.1	h6.sal.bam	other	2881087	2881087	0	+	0	2	31	51	0.0
CP008925.1	h6.sal.bam	other	2881088	2881088	0	+	0	1	31	50	0.0
CP008925.1	h6.sal.bam	other	2881089	2881089	0	+	1	2	31	50	1.0
CP008925.1	h6.sal.bam	other	2881090	2881090	0	+	0	0	31	48	0.0
CP008925.1	h6.sal.bam	other	2881091	2881091	0	+	0	0	28	48	0.0
CP008925.1	h6.sal.bam	other	2881092	2881092	0	+	0	4	28	48	0.0
CP008925.1	h6.sal.bam	other	2881093	2881093	0	+	0	0	27	44	0.0
CP008925.1	h6.sal.bam	other	2881094	2881094	0	+	0	0	27	44	0.0
CP008925.1	h6.sal.bam	other	2881095	2881095	0	+	0	1	27	44	0.0
CP008925.1	h6.sal.bam	other	2881096	2881096	0	+	3	1	30	43	3.0
CP008925.1	h6.sal.bam	other	2881097	2881097	0	+	1	3	31	43	1.0
CP008925.1	h6.sal.bam	other	2881098	2881098	0	+	0	1	31	40	0.0
CP008925.1	h6.sal.bam	other	2881099	2881099	0	+	0	0	31	39	0.0
CP008925.1	h6.sal.bam	other	2881100	2881100	0	+	0	0	30	39	0.0
CP008925.1	h6.sal.bam	other	2881101	2881101	0	+	1	1	31	41	1.0
CP008925.1	h6.sal.bam	other	2881102	2881102	0	+	0	0	31	40	0.0
CP008925.1	h6.sal.bam	GAAC	2881103	2881103	2881111	+	0	1	31	42	0.0
CP008925.1	h6.sal.bam	other	2881104	2881104	0	+	0	1	31	41	0.0
CP008925.1	h6.sal.bam	GAAC	2881105	2881105	2881111	+	0	1	30	40	0.0
CP008925.1	h6.sal.bam	other	2881106	2881106	0	+	0	0	28	39	0.0
CP008925.1	h6.sal.bam	other	2881107	2881107	0	+	0	0	28	39	0.0
CP008925.1	h6.sal.bam	other	2881108	2881108	0	+	0	1	25	41	0.0
CP008925.1	h6.sal.bam	other	2881109	2881109	0	+	0	2	25	41	0.0
CP008925.1	h6.sal.bam	other	2881110	2881110	0	+	1	0	26	39	1.0
CP008925.1	h6.sal.bam	other	2881111	2881111	0	+	1	0	27	39	1.0
CP008925.1	h6.sal.bam	other	2881112	2881112	0	+	0	0	25	40	0.0
CP008925.1	h6.sal.bam	other	2881113	2881113	0	+	1	0	25	40	1.0
CP008925.1	h6.sal.bam	other	2881114	2881114	0	+	0	1	25	40	0.0
CP008925.1	h6.sal.bam	other	2881115	2881115	0	+	0	1	25	39	0.0
CP008925.1	h6.sal.bam	other	2881116	2881116	0	+	1	1	25	38	1.0
CP008925.1	h6.sal.bam	other	2881117	2881117	0	+	0	1	25	38	0.0
CP008925.1	h6.sal.bam	other	2881118	2881118	0	+	0	2	25	37	0.0
CP008925.1	h6.sal.bam	other	2881119	2881119	0	+	0	1	25	36	0.0
CP008925.1	h6.sal.bam	GAAC	2881120	2881120	2881111	+	0	1	25	35	0.0
CP008925.1	h6.sal.bam	other	2881121	2881121	0	+	0	1	25	34	0.0
CP008925.1	h6.sal.bam	GAAC	2881122	2881122	2881111	+	0	0	25	34	0.0
CP008925.1	h6.sal.bam	other	2881123	2881123	0	+	1	0	25	34	1.0
CP008925.1	h6.sal.bam	other	2881124	2881124	0	+	1	0	26	34	1.0
CP008925.1	h6.sal.bam	other	2881125	2881125	0	+	0	0	25	34	0.0
CP008925.1	h6.sal.bam	other	2881126	2881126	0	+	0	1	25	34	0.0
CP008925.1	h6.sal.bam	other	2881127	2881127	0	+	0	0	25	33	0.0
CP008925.1	h6.sal.bam	other	2881128	2881128	0	+	1	2	26	33	1.0
CP008925.1	h6.sal.bam	other	2881129	2881129	0	+	1	2	26	31	1.0
CP008925.1	h6.sal.bam	other	2881130	2881130	0	+	0	0	26	30	0.0
CP008925.1	h6.sal.bam	other	2881131	2881131	0	+	0	1	26	31	0.0
CP008925.1	h6.sal.bam	GAAC	2881132	2881132	2881140	+	0	0	26	30	0.0
CP008925.1	h6.sal.bam	other	2881133	2881133	0	+	0	0	26	30	0.0
CP008925.1	h6.sal.bam	GAAC	2881134	2881134	2881140	+	0	1	25	30	0.0
CP008925.1	h6.sal.bam	other	2881135	2881135	0	+	1	0	25	29	1.0
CP008925.1	h6.sal.bam	other	2881136	2881136	0	+	0	0	25	29	0.0
CP008925.1	h6.sal.bam	other	2881137	2881137	0	+	1	0	26	29	1.0
CP008925.1	h6.sal.bam	other	2881138	2881138	0	+	0	0	26	29	0.0
CP008925.1	h6.sal.bam	other	2881139	2881139	0	+	1	2	27	31	1.0
CP008925.1	h6.sal.bam	other	2881140	2881140	0	+	0	1	27	29	0.0
CP008925.1	h6.sal.bam	other	2881141	2881141	0	+	0	1	27	30	0.0
CP008925.1	h6.sal.bam	other	2881142	2881142	0	+	0	0	27	29	0.0
CP008925.1	h6.sal.bam	other	2881143	2881143	0	+	0	1	27	29	0.0
CP008925.1	h6.sal.bam	other	2881144	2881144	0	+	2	1	29	28	2.0
CP008925.1	h6.sal.bam	other	2881145	2881145	0	+	2	0	31	28	2.0
CP008925.1	h6.sal.bam	other	2881146	2881146	0	+	0	0	31	28	0.0
CP008925.1	h6.sal.bam	other	2881147	2881147	0	+	0	0	31	28	0.0
CP008925.1	h6.sal.bam	other	2881148	2881148	0	+	0	0	31	28	0.0
CP008925.1	h6.sal.bam	GAAC	2881149	2881149	2881140	+	0	0	29	29	0.0
CP008925.1	h6.sal.bam	other	2881150	2881150	0	+	0	0	29	29	0.0
CP008925.1	h6.sal.bam	GAAC	2881151	2881151	2881140	+	0	0	27	30	0.0
CP008925.1	h6.sal.bam	other	2881152	2881152	0	+	0	0	27	30	0.0
CP008925.1	h6.sal.bam	other	2881153	2881153	0	+	1	1	28	31	1.0
CP008925.1	h6.sal.bam	other	2881154	2881154	0	+	2	0	29	31	2.0
CP008925.1	h6.sal.bam	other	2881155	2881155	0	+	0	1	29	32	0.0
CP008925.1	h6.sal.bam	other	2881156	2881156	0	+	0	1	27	31	0.0
CP008925.1	h6.sal.bam	GAAC	2881157	2881157	2881165	+	1	0	28	30	1.0
CP008925.1	h6.sal.bam	other	2881158	2881158	0	+	0	0	28	30	0.0
CP008925.1	h6.sal.bam	GAAC	2881159	2881159	2881165	+	0	0	27	31	0.0
CP008925.1	h6.sal.bam	other	2881160	2881160	0	+	0	2	25	32	0.0
CP008925.1	h6.sal.bam	other	2881161	2881161	0	+	0	2	25	30	0.0
CP008925.1	h6.sal.bam	other	2881162	2881162	0	+	0	1	25	30	0.0
CP008925.1	h6.sal.bam	other	2881163	2881163	0	+	0	1	24	30	0.0
CP008925.1	h6.sal.bam	other	2881164	2881164	0	+	0	0	24	29	0.0
CP008925.1	h6.sal.bam	other	2881165	2881165	0	+	0	0	24	29	0.0
CP008925.1	h6.sal.bam	other	2881166	2881166	0	+	3	1	27	30	3.0
CP008925.1	h6.sal.bam	other	2881167	2881167	0	+	0	0	27	29	0.0
CP008925.1	h6.sal.bam	other	2881168	2881168	0	+	2	0	29	29	2.0
CP008925.1	h6.sal.bam	other	2881169	2881169	0	+	0	0	29	29	0.0
CP008925.1	h6.sal.bam	other	2881170	2881170	0	+	1	0	29	29	1.0
CP008925.1	h6.sal.bam	other	2881171	2881171	0	+	0	0	27	31	0.0
CP008925.1	h6.sal.bam	other	2881172	2881172	0	+	0	0	26	31	0.0
CP008925.1	h6.sal.bam	other	2881173	2881173	0	+	0	1	26	32	0.0
CP008925.1	h6.sal.bam	GAAC	2881174	2881174	2881165	+	0	1	26	31	0.0
CP008925.1	h6.sal.bam	other	2881175	2881175	0	+	0	1	26	30	0.0
CP008925.1	h6.sal.bam	GAAC	2881176	2881176	2881165	+	1	0	26	29	1.0
CP008925.1	h6.sal.bam	other	2881177	2881177	0	+	1	1	27	30	1.0
CP008925.1	h6.sal.bam	other	2881178	2881178	0	+	0	0	27	29	0.0
CP008925.1	h6.sal.bam	other	2881179	2881179	0	+	0	0	27	30	0.0
CP008925.1	h6.sal.bam	other	2881180	2881180	0	+	0	0	27	30	0.0
CP008925.1	h6.sal.bam	other	2881181	2881181	0	+	0	1	27	32	0.0
CP008925.1	h6.sal.bam	other	2881182	2881182	0	+	0	1	27	31	0.0
CP008925.1	h6.sal.bam	other	2881183	2881183	0	+	2	1	29	30	2.0
CP008925.1	h6.sal.bam	other	2881184	2881184	0	+	0	0	29	29	0.0
CP008925.1	h6.sal.bam	other	2881185	2881185	0	+	1	0	28	29	1.0
CP008925.1	h6.sal.bam	other	2881186	2881186	0	+	1	1	29	29	1.0
CP008925.1	h6.sal.bam	other	2881187	2881187	0	+	1	0	29	28	1.0
CP008925.1	h6.sal.bam	other	2881188	2881188	0	+	1	0	30	28	1.0
CP008925.1	h6.sal.bam	other	2881189	2881189	0	+	0	0	30	28	0.0
CP008925.1	h6.sal.bam	other	2881190	2881190	0	+	1	1	31	28	1.0
CP008925.1	h6.sal.bam	other	2881191	2881191	0	+	0	0	29	27	0.0
CP008925.1	h6.sal.bam	other	2881192	2881192	0	+	0	0	29	27	0.0
CP008925.1	h6.sal.bam	other	2881193	2881193	0	+	0	1	29	27	0.0
CP008925.1	h6.sal.bam	other	2881194	2881194	0	+	1	0	30	27	1.0
CP008925.1	h6.sal.bam	other	2881195	2881195	0	+	0	0	30	28	0.0
CP008925.1	h6.sal.bam	other	2881196	2881196	0	+	1	1	31	28	1.0
CP008925.1	h6.sal.bam	other	2881197	2881197	0	+	0	0	30	27	0.0
CP008925.1	h6.sal.bam	other	2881198	2881198	0	+	1	0	31	27	1.0
CP008925.1	h6.sal.bam	other	2881199	2881199	0	+	1	0	32	27	1.0
CP008925.1	h6.sal.bam	other	2881200	2881200	0	+	1	0	33	28	1.0
CP008925.1	h6.sal.bam	other	2881201	2881201	0	+	1	0	34	28	1.0
CP008925.1	h6.sal.bam	other	2881202	2881202	0	+	0	0	34	29	0.0
CP008925.1	h6.sal.bam	other	2881203	2881203	0	+	2	0	35	29	2.0
CP008925.1	h6.sal.bam	other	2881204	2881204	0	+	0	1	34	29	0.0
CP008925.1	h6.sal.bam	other	2881205	2881205	0	+	0	1	34	28	0.0
CP008925.1	h6.sal.bam	other	2881206	2881206	0	+	2	0	36	28	2.0
CP008925.1	h6.sal.bam	other	2881207	2881207	0	+	0	1	36	29	0.0
CP008925.1	h6.sal.bam	other	2881208	2881208	0	+	0	0	36	29	0.0
CP008925.1	h6.sal.bam	other	2881209	2881209	0	+	0	0	36	30	0.0
CP008925.1	h6.sal.bam	other	2881210	2881210	0	+	2	0	37	30	2.0
CP008925.1	h6.sal.bam	other	2881211	2881211	0	+	2	0	39	30	2.0
CP008925.1	h6.sal.bam	other	2881212	2881212	0	+	2	0	40	31	2.0
CP008925.1	h6.sal.bam	other	2881213	2881213	0	+	0	2	40	31	0.0
CP008925.1	h6.sal.bam	other	2881214	2881214	0	+	0	0	39	31	0.0
CP008925.1	h6.sal.bam	other	2881215	2881215	0	+	0	1	39	32	0.0
CP008925.1	h6.sal.bam	other	2881216	2881216	0	+	0	0	39	31	0.0
CP008925.1	h6.sal.bam	other	2881217	2881217	0	+	0	0	39	31	0.0
CP008925.1	h6.sal.bam	other	2881218	2881218	0	+	0	0	39	31	0.0
CP008925.1	h6.sal.bam	other	2881219	2881219	0	+	0	1	36	32	0.0
CP008925.1	h6.sal.bam	other	2881220	2881220	0	+	0	0	34	31	0.0
CP008925.1	h6.sal.bam	other	2881221	2881221	0	+	1	0	35	31	1.0
CP008925.1	h6.sal.bam	other	2881222	2881222	0	+	0	0	35	31	0.0
CP008925.1	h6.sal.bam	other	2881223	2881223	0	+	0	1	35	32	0.0
CP008925.1	h6.sal.bam	other	2881224	2881224	0	+	0	0	35	31	0.0
CP008925.1	h6.sal.bam	other	2881225	2881225	0	+	0	1	35	31	0.0
CP008925.1	h6.sal.bam	other	2881226	2881226	0	+	0	0	35	31	0.0
CP008925.1	h6.sal.bam	other	2881227	2881227	0	+	0	1	35	32	0.0
CP008925.1	h6.sal.bam	other	2881228	2881228	0	+	0	1	34	31	0.0
CP008925.1	h6.sal.bam	other	2881229	2881229	0	+	0	1	32	32	0.0
CP008925.1	h6.sal.bam	other	2881230	2881230	0	+	0	0	32	31	0.0
CP008925.1	h6.sal.bam	other	2881231	2881231	0	+	0	0	31	32	0.0
CP008925.1	h6.sal.bam	other	2881232	2881232	0	+	0	1	31	32	0.0
CP008925.1	h6.sal.bam	other	2881233	2881233	0	+	0	0	31	33	0.0
CP008925.1	h6.sal.bam	other	2881234	2881234	0	+	1	1	32	34	1.0
CP008925.1	h6.sal.bam	other	2881235	2881235	0	+	0	0	32	33	0.0
CP008925.1	h6.sal.bam	other	2881236	2881236	0	+	1	2	32	34	1.0
CP008925.1	h6.sal.bam	other	2881237	2881237	0	+	0	1	32	32	0.0
CP008925.1	h6.sal.bam	other	2881238	2881238	0	+	0	0	32	33	0.0
CP008925.1	h6.sal.bam	other	2881239	2881239	0	+	0	1	32	33	0.0
CP008925.1	h6.sal.bam	other	2881240	2881240	0	+	0	0	32	34	0.0
CP008925.1	h6.sal.bam	other	2881241	2881241	0	+	0	0	28	34	0.0
CP008925.1	h6.sal.bam	other	2881242	2881242	0	+	0	0	28	35	0.0
CP008925.1	h6.sal.bam	other	2881243	2881243	0	+	0	1	28	36	0.0
CP008925.1	h6.sal.bam	other	2881244	2881244	0	+	1	1	29	35	1.0
CP008925.1	h6.sal.bam	other	2881245	2881245	0	+	0	0	29	35	0.0
CP008925.1	h6.sal.bam	other	2881246	2881246	0	+	1	0	30	35	1.0
CP008925.1	h6.sal.bam	other	2881247	2881247	0	+	1	1	31	35	1.0
CP008925.1	h6.sal.bam	other	2881248	2881248	0	+	0	0	31	34	0.0
CP008925.1	h6.sal.bam	other	2881249	2881249	0	+	0	0	31	35	0.0
CP008925.1	h6.sal.bam	other	2881250	2881250	0	+	0	0	31	35	0.0
CP008925.1	h6.sal.bam	other	2881251	2881251	0	+	1	1	30	37	1.0
CP008925.1	h6.sal.bam	other	2881252	2881252	0	+	0	0	30	36	0.0
CP008925.1	h6.sal.bam	other	2881253	2881253	0	+	0	1	30	37	0.0
CP008925.1	h6.sal.bam	other	2881254	2881254	0	+	0	0	30	36	0.0
CP008925.1	h6.sal.bam	other	2881255	2881255	0	+	0	2	30	36	0.0
CP008925.1	h6.sal.bam	other	2881256	2881256	0	+	0	0	30	37	0.0
CP008925.1	h6.sal.bam	other	2881257	2881257	0	+	1	0	31	37	1.0
CP008925.1	h6.sal.bam	other	2881258	2881258	0	+	0	0	28	37	0.0
CP008925.1	h6.sal.bam	other	2881259	2881259	0	+	0	0	28	37	0.0
CP008925.1	h6.sal.bam	other	2881260	2881260	0	+	0	0	28	37	0.0
CP008925.1	h6.sal.bam	other	2881261	2881261	0	+	0	0	26	37	0.0
CP008925.1	h6.sal.bam	other	2881262	2881262	0	+	0	0	25	37	0.0
CP008925.1	h6.sal.bam	other	2881263	2881263	0	+	1	0	26	38	1.0
CP008925.1	h6.sal.bam	other	2881264	2881264	0	+	0	0	26	38	0.0
CP008925.1	h6.sal.bam	other	2881265	2881265	0	+	0	0	25	38	0.0
CP008925.1	h6.sal.bam	other	2881266	2881266	0	+	0	0	25	40	0.0
CP008925.1	h6.sal.bam	other	2881267	2881267	0	+	1	1	26	40	1.0
CP008925.1	h6.sal.bam	other	2881268	2881268	0	+	0	0	25	39	0.0
CP008925.1	h6.sal.bam	other	2881269	2881269	0	+	0	1	25	39	0.0
CP008925.1	h6.sal.bam	other	2881270	2881270	0	+	1	0	26	39	1.0
CP008925.1	h6.sal.bam	other	2881271	2881271	0	+	0	1	25	40	0.0
CP008925.1	h6.sal.bam	other	2881272	2881272	0	+	1	0	26	39	1.0
CP008925.1	h6.sal.bam	other	2881273	2881273	0	+	1	0	25	40	1.0
CP008925.1	h6.sal.bam	other	2881274	2881274	0	+	0	1	25	40	0.0
CP008925.1	h6.sal.bam	other	2881275	2881275	0	+	0	0	23	40	0.0
CP008925.1	h6.sal.bam	other	2881276	2881276	0	+	2	1	25	40	2.0
CP008925.1	h6.sal.bam	other	2881277	2881277	0	+	0	0	25	39	0.0
CP008925.1	h6.sal.bam	other	2881278	2881278	0	+	0	0	23	39	0.0
CP008925.1	h6.sal.bam	other	2881279	2881279	0	+	1	0	24	40	1.0
CP008925.1	h6.sal.bam	other	2881280	2881280	0	+	0	1	22	40	0.0
CP008925.1	h6.sal.bam	other	2881281	2881281	0	+	0	1	22	40	0.0
CP008925.1	h6.sal.bam	other	2881282	2881282	0	+	0	0	22	39	0.0
CP008925.1	h6.sal.bam	other	2881283	2881283	0	+	2	1	23	39	2.0
CP008925.1	h6.sal.bam	other	2881284	2881284	0	+	2	0	25	39	2.0
CP008925.1	h6.sal.bam	other	2881285	2881285	0	+	0	1	24	39	0.0
CP008925.1	h6.sal.bam	other	2881286	2881286	0	+	1	0	21	38	1.0
CP008925.1	h6.sal.bam	other	2881287	2881287	0	+	2	1	23	39	2.0
CP008925.1	h6.sal.bam	other	2881288	2881288	0	+	1	1	24	40	1.0
CP008925.1	h6.sal.bam	other	2881289	2881289	0	+	1	1	25	39	1.0
CP008925.1	h6.sal.bam	other	2881290	2881290	0	+	2	0	27	39	2.0
CP008925.1	h6.sal.bam	other	2881291	2881291	0	+	0	0	27	39	0.0
CP008925.1	h6.sal.bam	other	2881292	2881292	0	+	0	0	27	40	0.0
CP008925.1	h6.sal.bam	other	2881293	2881293	0	+	0	1	27	40	0.0
CP008925.1	h6.sal.bam	other	2881294	2881294	0	+	0	0	27	39	0.0
CP008925.1	h6.sal.bam	other	2881295	2881295	0	+	0	0	27	40	0.0
CP008925.1	h6.sal.bam	other	2881296	2881296	0	+	0	0	26	40	0.0
CP008925.1	h6.sal.bam	other	2881297	2881297	0	+	0	1	26	41	0.0
CP008925.1	h6.sal.bam	other	2881298	2881298	0	+	0	0	26	40	0.0
CP008925.1	h6.sal.bam	other	2881299	2881299	0	+	1	1	27	40	1.0
CP008925.1	h6.sal.bam	other	2881300	2881300	0	+	0	1	27	39	0.0
CP008925.1	h6.sal.bam	other	2881301	2881301	0	+	0	0	27	41	0.0
CP008925.1	h6.sal.bam	other	2881302	2881302	0	+	1	1	28	41	1.0
CP008925.1	h6.sal.bam	other	2881303	2881303	0	+	0	1	28	40	0.0
CP008925.1	h6.sal.bam	other	2881304	2881304	0	+	1	0	29	39	1.0
CP008925.1	h6.sal.bam	other	2881305	2881305	0	+	1	1	30	39	1.0
CP008925.1	h6.sal.bam	other	2881306	2881306	0	+	0	1	30	39	0.0
CP008925.1	h6.sal.bam	other	2881307	2881307	0	+	0	1	30	38	0.0
CP008925.1	h6.sal.bam	other	2881308	2881308	0	+	0	2	30	38	0.0
CP008925.1	h6.sal.bam	other	2881309	2881309	0	+	0	0	29	36	0.0
CP008925.1	h6.sal.bam	other	2881310	2881310	0	+	2	0	31	37	2.0
CP008925.1	h6.sal.bam	other	2881311	2881311	0	+	0	0	30	37	0.0
CP008925.1	h6.sal.bam	other	2881312	2881312	0	+	0	2	30	37	0.0
CP008925.1	h6.sal.bam	other	2881313	2881313	0	+	0	0	30	35	0.0
CP008925.1	h6.sal.bam	other	2881314	2881314	0	+	1	2	31	35	1.0
CP008925.1	h6.sal.bam	other	2881315	2881315	0	+	0	0	31	33	0.0
CP008925.1	h6.sal.bam	other	2881316	2881316	0	+	1	1	32	33	1.0
CP008925.1	h6.sal.bam	other	2881317	2881317	0	+	1	1	33	33	1.0
CP008925.1	h6.sal.bam	other	2881318	2881318	0	+	2	0	35	32	2.0
CP008925.1	h6.sal.bam	other	2881319	2881319	0	+	0	1	34	33	0.0
CP008925.1	h6.sal.bam	other	2881320	2881320	0	+	0	0	32	32	0.0
CP008925.1	h6.sal.bam	other	2881321	2881321	0	+	0	0	32	32	0.0
CP008925.1	h6.sal.bam	other	2881322	2881322	0	+	2	1	34	33	2.0
CP008925.1	h6.sal.bam	other	2881323	2881323	0	+	1	1	35	33	1.0
CP008925.1	h6.sal.bam	other	2881324	2881324	0	+	1	1	36	32	1.0
CP008925.1	h6.sal.bam	other	2881325	2881325	0	+	0	2	35	33	0.0
CP008925.1	h6.sal.bam	other	2881326	2881326	0	+	0	1	35	31	0.0
CP008925.1	h6.sal.bam	other	2881327	2881327	0	+	0	1	35	30	0.0
CP008925.1	h6.sal.bam	other	2881328	2881328	0	+	0	1	35	30	0.0
CP008925.1	h6.sal.bam	other	2881329	2881329	0	+	2	1	37	29	2.0
CP008925.1	h6.sal.bam	other	2881330	2881330	0	+	0	0	37	29	0.0
CP008925.1	h6.sal.bam	other	2881331	2881331	0	+	1	0	38	29	1.0
CP008925.1	h6.sal.bam	other	2881332	2881332	0	+	0	0	37	29	0.0
CP008925.1	h6.sal.bam	other	2881333	2881333	0	+	2	0	39	29	2.0
CP008925.1	h6.sal.bam	other	2881334	2881334	0	+	0	0	39	29	0.0
CP008925.1	h6.sal.bam	other	2881335	2881335	0	+	1	0	40	30	1.0
CP008925.1	h6.sal.bam	other	2881336	2881336	0	+	0	0	40	31	0.0
CP008925.1	h6.sal.bam	other	2881337	2881337	0	+	0	1	40	31	0.0
CP008925.1	h6.sal.bam	other	2881338	2881338	0	+	0	0	39	31	0.0
CP008925.1	h6.sal.bam	other	2881339	2881339	0	+	0	2	39	31	0.0
CP008925.1	h6.sal.bam	other	2881340	2881340	0	+	0	0	39	29	0.0
CP008925.1	h6.sal.bam	other	2881341	2881341	0	+	1	0	40	30	1.0
CP008925.1	h6.sal.bam	other	2881342	2881342	0	+	0	0	39	30	0.0
CP008925.1	h6.sal.bam	other	2881343	2881343	0	+	1	0	40	30	1.0
CP008925.1	h6.sal.bam	other	2881344	2881344	0	+	0	1	39	30	0.0
CP008925.1	h6.sal.bam	other	2881345	2881345	0	+	0	0	39	29	0.0
CP008925.1	h6.sal.bam	other	2881346	2881346	0	+	0	1	39	29	0.0
CP008925.1	h6.sal.bam	other	2881347	2881347	0	+	0	0	38	28	0.0
CP008925.1	h6.sal.bam	other	2881348	2881348	0	+	0	0	36	29	0.0
CP008925.1	h6.sal.bam	other	2881349	2881349	0	+	0	1	36	30	0.0
CP008925.1	h6.sal.bam	other	2881350	2881350	0	+	1	0	37	29	1.0
CP008925.1	h6.sal.bam	other	2881351	2881351	0	+	0	0	36	29	0.0
CP008925.1	h6.sal.bam	other	2881352	2881352	0	+	1	0	37	30	1.0
CP008925.1	h6.sal.bam	other	2881353	2881353	0	+	0	1	37	30	0.0
CP008925.1	h6.sal.bam	other	2881354	2881354	0	+	0	0	36	32	0.0
CP008925.1	h6.sal.bam	other	2881355	2881355	0	+	0	1	36	32	0.0
CP008925.1	h6.sal.bam	other	2881356	2881356	0	+	0	0	36	31	0.0
CP008925.1	h6.sal.bam	other	2881357	2881357	0	+	0	0	36	31	0.0
CP008925.1	h6.sal.bam	other	2881358	2881358	0	+	1	0	32	31	1.0
CP008925.1	h6.sal.bam	other	2881359	2881359	0	+	0	0	32	31	0.0
CP008925.1	h6.sal.bam	other	2881360	2881360	0	+	0	1	32	32	0.0
CP008925.1	h6.sal.bam	other	2881361	2881361	0	+	0	0	32	31	0.0
CP008925.1	h6.sal.bam	other	2881362	2881362	0	+	0	2	30	31	0.0
CP008925.1	h6.sal.bam	other	2881363	2881363	0	+	1	0	30	29	1.0
CP008925.1	h6.sal.bam	other	2881364	2881364	0	+	0	1	27	29	0.0
CP008925.1	h6.sal.bam	other	2881365	2881365	0	+	0	0	27	28	0.0
CP008925.1	h6.sal.bam	other	2881366	2881366	0	+	0	2	27	29	0.0
CP008925.1	h6.sal.bam	other	2881367	2881367	0	+	0	0	27	27	0.0
CP008925.1	h6.sal.bam	other	2881368	2881368	0	+	0	0	27	27	0.0
CP008925.1	h6.sal.bam	other	2881369	2881369	0	+	0	0	27	27	0.0
CP008925.1	h6.sal.bam	other	2881370	2881370	0	+	0	0	27	29	0.0
CP008925.1	h6.sal.bam	other	2881371	2881371	0	+	0	1	27	29	0.0
CP008925.1	h6.sal.bam	other	2881372	2881372	0	+	0	1	27	28	0.0
CP008925.1	h6.sal.bam	other	2881373	2881373	0	+	0	1	27	27	0.0
CP008925.1	h6.sal.bam	other	2881374	2881374	0	+	0	1	26	27	0.0
CP008925.1	h6.sal.bam	other	2881375	2881375	0	+	0	0	26	26	0.0
CP008925.1	h6.sal.bam	other	2881376	2881376	0	+	0	0	26	27	0.0
CP008925.1	h6.sal.bam	other	2881377	2881377	0	+	2	0	27	27	2.0
CP008925.1	h6.sal.bam	other	2881378	2881378	0	+	0	0	27	27	0.0
CP008925.1	h6.sal.bam	other	2881379	2881379	0	+	1	1	27	27	1.0
CP008925.1	h6.sal.bam	other	2881380	2881380	0	+	0	0	26	26	0.0
CP008925.1	h6.sal.bam	other	2881381	2881381	0	+	0	0	26	26	0.0
CP008925.1	h6.sal.bam	other	2881382	2881382	0	+	0	1	26	26	0.0
CP008925.1	h6.sal.bam	other	2881383	2881383	0	+	0	0	26	25	0.0
CP008925.1	h6.sal.bam	GAAC	2881384	2881384	2881392	+	1	1	27	26	1.0
CP008925.1	h6.sal.bam	other	2881385	2881385	0	+	0	0	25	26	0.0
CP008925.1	h6.sal.bam	GAAC	2881386	2881386	2881392	+	1	0	26	28	1.0
CP008925.1	h6.sal.bam	other	2881387	2881387	0	+	0	0	26	28	0.0
CP008925.1	h6.sal.bam	other	2881388	2881388	0	+	0	0	26	28	0.0
CP008925.1	h6.sal.bam	other	2881389	2881389	0	+	1	0	26	28	1.0
CP008925.1	h6.sal.bam	other	2881390	2881390	0	+	0	1	26	28	0.0
CP008925.1	h6.sal.bam	other	2881391	2881391	0	+	1	0	26	27	1.0
CP008925.1	h6.sal.bam	other	2881392	2881392	0	+	1	0	26	27	1.0
CP008925.1	h6.sal.bam	other	2881393	2881393	0	+	1	1	25	27	1.0
CP008925.1	h6.sal.bam	other	2881394	2881394	0	+	1	0	26	26	1.0
CP008925.1	h6.sal.bam	other	2881395	2881395	0	+	0	0	26	26	0.0
CP008925.1	h6.sal.bam	other	2881396	2881396	0	+	0	1	26	27	0.0
CP008925.1	h6.sal.bam	other	2881397	2881397	0	+	0	1	24	27	0.0
CP008925.1	h6.sal.bam	other	2881398	2881398	0	+	2	2	24	26	2.0
CP008925.1	h6.sal.bam	other	2881399	2881399	0	+	4	0	28	24	4.0
CP008925.1	h6.sal.bam	other	2881400	2881400	0	+	0	0	28	24	0.0
CP008925.1	h6.sal.bam	GAAC	2881401	2881401	2881392	+	1	0	29	24	1.0
CP008925.1	h6.sal.bam	other	2881402	2881402	0	+	0	1	29	24	0.0
CP008925.1	h6.sal.bam	GAAC	2881403	2881403	2881392	+	0	0	29	23	0.0
CP008925.1	h6.sal.bam	other	2881404	2881404	0	+	0	1	27	24	0.0
CP008925.1	h6.sal.bam	other	2881405	2881405	0	+	0	0	27	23	0.0
CP008925.1	h6.sal.bam	other	2881406	2881406	0	+	0	0	26	23	0.0
CP008925.1	h6.sal.bam	other	2881407	2881407	0	+	0	0	26	23	0.0
CP008925.1	h6.sal.bam	other	2881408	2881408	0	+	0	0	24	23	0.0
CP008925.1	h6.sal.bam	other	2881409	2881409	0	+	0	1	23	23	0.0
CP008925.1	h6.sal.bam	other	2881410	2881410	0	+	0	1	23	23	0.0
CP008925.1	h6.sal.bam	other	2881411	2881411	0	+	0	0	23	23	0.0
CP008925.1	h6.sal.bam	other	2881412	2881412	0	+	0	1	23	23	0.0
CP008925.1	h6.sal.bam	other	2881413	2881413	0	+	1	0	24	22	1.0
CP008925.1	h6.sal.bam	other	2881414	2881414	0	+	0	0	24	22	0.0
CP008925.1	h6.sal.bam	other	2881415	2881415	0	+	0	1	23	23	0.0
CP008925.1	h6.sal.bam	other	2881416	2881416	0	+	0	0	23	22	0.0
CP008925.1	h6.sal.bam	other	2881417	2881417	0	+	0	1	23	22	0.0
CP008925.1	h6.sal.bam	other	2881418	2881418	0	+	1	0	23	22	1.0
CP008925.1	h6.sal.bam	other	2881419	2881419	0	+	1	0	24	23	1.0
CP008925.1	h6.sal.bam	other	2881420	2881420	0	+	0	0	24	26	0.0
CP008925.1	h6.sal.bam	other	2881421	2881421	0	+	0	0	24	26	0.0
CP008925.1	h6.sal.bam	other	2881422	2881422	0	+	0	0	24	28	0.0
CP008925.1	h6.sal.bam	other	2881423	2881423	0	+	0	1	24	29	0.0
CP008925.1	h6.sal.bam	other	2881424	2881424	0	+	0	0	24	28	0.0
CP008925.1	h6.sal.bam	other	2881425	2881425	0	+	0	0	23	28	0.0
CP008925.1	h6.sal.bam	other	2881426	2881426	0	+	0	2	23	28	0.0
CP008925.1	h6.sal.bam	other	2881427	2881427	0	+	2	1	24	28	2.0
CP008925.1	h6.sal.bam	other	2881428	2881428	0	+	0	1	24	27	0.0
CP008925.1	h6.sal.bam	other	2881429	2881429	0	+	0	0	24	27	0.0
CP008925.1	h6.sal.bam	other	2881430	2881430	0	+	0	0	24	27	0.0
CP008925.1	h6.sal.bam	other	2881431	2881431	0	+	0	0	24	27	0.0
CP008925.1	h6.sal.bam	other	2881432	2881432	0	+	0	0	24	27	0.0
CP008925.1	h6.sal.bam	other	2881433	2881433	0	+	0	1	23	29	0.0
CP008925.1	h6.sal.bam	other	2881434	2881434	0	+	0	0	23	28	0.0
CP008925.1	h6.sal.bam	other	2881435	2881435	0	+	1	0	24	29	1.0
CP008925.1	h6.sal.bam	other	2881436	2881436	0	+	1	0	25	30	1.0
CP008925.1	h6.sal.bam	other	2881437	2881437	0	+	0	0	25	31	0.0
CP008925.1	h6.sal.bam	other	2881438	2881438	0	+	0	0	24	31	0.0
CP008925.1	h6.sal.bam	other	2881439	2881439	0	+	0	0	24	32	0.0
CP008925.1	h6.sal.bam	other	2881440	2881440	0	+	1	1	25	32	1.0
CP008925.1	h6.sal.bam	other	2881441	2881441	0	+	0	0	25	32	0.0
CP008925.1	h6.sal.bam	other	2881442	2881442	0	+	0	0	25	33	0.0
CP008925.1	h6.sal.bam	other	2881443	2881443	0	+	0	2	25	33	0.0
CP008925.1	h6.sal.bam	other	2881444	2881444	0	+	0	0	25	31	0.0
CP008925.1	h6.sal.bam	other	2881445	2881445	0	+	0	0	25	32	0.0
CP008925.1	h6.sal.bam	other	2881446	2881446	0	+	0	0	25	33	0.0
CP008925.1	h6.sal.bam	other	2881447	2881447	0	+	0	1	25	33	0.0
CP008925.1	h6.sal.bam	other	2881448	2881448	0	+	0	0	25	32	0.0
CP008925.1	h6.sal.bam	other	2881449	2881449	0	+	0	0	25	33	0.0
CP008925.1	h6.sal.bam	other	2881450	2881450	0	+	0	1	25	34	0.0
CP008925.1	h6.sal.bam	other	2881451	2881451	0	+	1	0	24	33	1.0
CP008925.1	h6.sal.bam	other	2881452	2881452	0	+	1	0	25	33	1.0
CP008925.1	h6.sal.bam	other	2881453	2881453	0	+	0	0	24	33	0.0
CP008925.1	h6.sal.bam	other	2881454	2881454	0	+	0	0	24	34	0.0
CP008925.1	h6.sal.bam	other	2881455	2881455	0	+	0	0	24	34	0.0
CP008925.1	h6.sal.bam	other	2881456	2881456	0	+	2	0	26	34	2.0
CP008925.1	h6.sal.bam	other	2881457	2881457	0	+	0	1	26	36	0.0
CP008925.1	h6.sal.bam	other	2881458	2881458	0	+	0	0	26	36	0.0
CP008925.1	h6.sal.bam	other	2881459	2881459	0	+	0	1	24	36	0.0
CP008925.1	h6.sal.bam	GTTC	2881460	2881460	2881468	+	0	2	24	35	0.0
CP008925.1	h6.sal.bam	other	2881461	2881461	0	+	0	0	24	34	0.0
CP008925.1	h6.sal.bam	GTTC	2881462	2881462	2881468	+	0	0	24	34	0.0
CP008925.1	h6.sal.bam	other	2881463	2881463	0	+	0	0	23	35	0.0
CP008925.1	h6.sal.bam	other	2881464	2881464	0	+	0	0	23	36	0.0
CP008925.1	h6.sal.bam	other	2881465	2881465	0	+	1	0	24	36	1.0
CP008925.1	h6.sal.bam	other	2881466	2881466	0	+	0	0	23	36	0.0
CP008925.1	h6.sal.bam	other	2881467	2881467	0	+	1	0	23	37	1.0
CP008925.1	h6.sal.bam	other	2881468	2881468	0	+	0	0	22	38	0.0
CP008925.1	h6.sal.bam	other	2881469	2881469	0	+	0	0	21	38	0.0
CP008925.1	h6.sal.bam	other	2881470	2881470	0	+	0	1	21	38	0.0
CP008925.1	h6.sal.bam	other	2881471	2881471	0	+	2	1	23	37	2.0
CP008925.1	h6.sal.bam	other	2881472	2881472	0	+	0	0	23	36	0.0
CP008925.1	h6.sal.bam	other	2881473	2881473	0	+	0	0	21	37	0.0
CP008925.1	h6.sal.bam	other	2881474	2881474	0	+	0	0	17	37	0.0
CP008925.1	h6.sal.bam	other	2881475	2881475	0	+	0	0	17	38	0.0
CP008925.1	h6.sal.bam	other	2881476	2881476	0	+	0	0	16	38	0.0
CP008925.1	h6.sal.bam	GTTC	2881477	2881477	2881468	+	1	1	17	38	1.0
CP008925.1	h6.sal.bam	other	2881478	2881478	0	+	1	0	18	37	1.0
CP008925.1	h6.sal.bam	GTTC	2881479	2881479	2881468	+	0	0	18	39	0.0
CP008925.1	h6.sal.bam	other	2881480	2881480	0	+	0	0	18	41	0.0
CP008925.1	h6.sal.bam	other	2881481	2881481	0	+	0	0	18	42	0.0
CP008925.1	h6.sal.bam	other	2881482	2881482	0	+	0	0	18	42	0.0
CP008925.1	h6.sal.bam	other	2881483	2881483	0	+	0	0	18	43	0.0
CP008925.1	h6.sal.bam	other	2881484	2881484	0	+	1	1	19	43	1.0
CP008925.1	h6.sal.bam	other	2881485	2881485	0	+	0	1	19	42	0.0
CP008925.1	h6.sal.bam	other	2881486	2881486	0	+	0	0	19	41	0.0
CP008925.1	h6.sal.bam	other	2881487	2881487	0	+	0	0	19	41	0.0
CP008925.1	h6.sal.bam	other	2881488	2881488	0	+	1	1	18	42	1.0
CP008925.1	h6.sal.bam	other	2881489	2881489	0	+	0	0	18	41	0.0
CP008925.1	h6.sal.bam	other	2881490	2881490	0	+	0	0	18	41	0.0
CP008925.1	h6.sal.bam	other	2881491	2881491	0	+	0	0	18	41	0.0
CP008925.1	h6.sal.bam	other	2881492	2881492	0	+	0	1	17	41	0.0
CP008925.1	h6.sal.bam	other	2881493	2881493	0	+	0	1	17	41	0.0
CP008925.1	h6.sal.bam	other	2881494	2881494	0	+	0	3	17	41	0.0
CP008925.1	h6.sal.bam	other	2881495	2881495	0	+	0	2	17	38	0.0
CP008925.1	h6.sal.bam	other	2881496	2881496	0	+	0	0	17	38	0.0
CP008925.1	h6.sal.bam	other	2881497	2881497	0	+	1	1	18	38	1.0
CP008925.1	h6.sal.bam	other	2881498	2881498	0	+	0	0	18	37	0.0
CP008925.1	h6.sal.bam	other	2881499	2881499	0	+	1	1	19	37	1.0
CP008925.1	h6.sal.bam	other	2881500	2881500	0	+	1	1	20	36	1.0
CP008925.1	h6.sal.bam	other	2881501	2881501	0	+	0	1	20	35	0.0
CP008925.1	h6.sal.bam	other	2881502	2881502	0	+	0	1	18	36	0.0
CP008925.1	h6.sal.bam	other	2881503	2881503	0	+	1	1	19	35	1.0
CP008925.1	h6.sal.bam	other	2881504	2881504	0	+	0	1	19	34	0.0
CP008925.1	h6.sal.bam	other	2881505	2881505	0	+	0	0	19	33	0.0
CP008925.1	h6.sal.bam	other	2881506	2881506	0	+	1	1	20	33	1.0
CP008925.1	h6.sal.bam	other	2881507	2881507	0	+	0	1	20	32	0.0
CP008925.1	h6.sal.bam	other	2881508	2881508	0	+	0	0	18	31	0.0
CP008925.1	h6.sal.bam	other	2881509	2881509	0	+	1	1	19	31	1.0
CP008925.1	h6.sal.bam	other	2881510	2881510	0	+	1	1	20	30	1.0
CP008925.1	h6.sal.bam	other	2881511	2881511	0	+	0	1	20	29	0.0
CP008925.1	h6.sal.bam	other	2881512	2881512	0	+	0	1	20	29	0.0
CP008925.1	h6.sal.bam	other	2881513	2881513	0	+	1	0	21	28	1.0
CP008925.1	h6.sal.bam	other	2881514	2881514	0	+	0	0	21	28	0.0
CP008925.1	h6.sal.bam	other	2881515	2881515	0	+	0	0	20	28	0.0
CP008925.1	h6.sal.bam	other	2881516	2881516	0	+	0	1	20	29	0.0
CP008925.1	h6.sal.bam	other	2881517	2881517	0	+	0	0	20	29	0.0
CP008925.1	h6.sal.bam	other	2881518	2881518	0	+	0	0	20	30	0.0
CP008925.1	h6.sal.bam	other	2881519	2881519	0	+	0	1	20	30	0.0
CP008925.1	h6.sal.bam	other	2881520	2881520	0	+	0	1	20	29	0.0
CP008925.1	h6.sal.bam	other	2881521	2881521	0	+	1	0	21	29	1.0
CP008925.1	h6.sal.bam	other	2881522	2881522	0	+	1	0	22	29	1.0
CP008925.1	h6.sal.bam	other	2881523	2881523	0	+	2	1	24	29	2.0
CP008925.1	h6.sal.bam	other	2881524	2881524	0	+	2	0	26	28	2.0
CP008925.1	h6.sal.bam	other	2881525	2881525	0	+	0	0	25	28	0.0
CP008925.1	h6.sal.bam	other	2881526	2881526	0	+	0	0	25	28	0.0
CP008925.1	h6.sal.bam	other	2881527	2881527	0	+	0	0	24	28	0.0
CP008925.1	h6.sal.bam	other	2881528	2881528	0	+	4	1	28	29	4.0
CP008925.1	h6.sal.bam	other	2881529	2881529	0	+	0	0	28	28	0.0
CP008925.1	h6.sal.bam	other	2881530	2881530	0	+	0	0	28	28	0.0
CP008925.1	h6.sal.bam	other	2881531	2881531	0	+	0	1	26	28	0.0
CP008925.1	h6.sal.bam	other	2881532	2881532	0	+	0	1	26	28	0.0
CP008925.1	h6.sal.bam	other	2881533	2881533	0	+	0	0	26	28	0.0
CP008925.1	h6.sal.bam	other	2881534	2881534	0	+	1	0	27	28	1.0
CP008925.1	h6.sal.bam	other	2881535	2881535	0	+	1	1	28	28	1.0
CP008925.1	h6.sal.bam	other	2881536	2881536	0	+	0	1	28	27	0.0
CP008925.1	h6.sal.bam	other	2881537	2881537	0	+	1	0	29	30	1.0
CP008925.1	h6.sal.bam	other	2881538	2881538	0	+	0	1	29	30	0.0
CP008925.1	h6.sal.bam	other	2881539	2881539	0	+	0	0	29	31	0.0
CP008925.1	h6.sal.bam	other	2881540	2881540	0	+	0	1	28	32	0.0
CP008925.1	h6.sal.bam	other	2881541	2881541	0	+	0	1	28	31	0.0
CP008925.1	h6.sal.bam	other	2881542	2881542	0	+	0	1	27	30	0.0
CP008925.1	h6.sal.bam	other	2881543	2881543	0	+	0	0	27	29	0.0
CP008925.1	h6.sal.bam	other	2881544	2881544	0	+	0	0	27	29	0.0
CP008925.1	h6.sal.bam	other	2881545	2881545	0	+	1	0	26	29	1.0
CP008925.1	h6.sal.bam	other	2881546	2881546	0	+	0	0	26	29	0.0
CP008925.1	h6.sal.bam	other	2881547	2881547	0	+	0	1	26	30	0.0
CP008925.1	h6.sal.bam	other	2881548	2881548	0	+	1	0	27	29	1.0
CP008925.1	h6.sal.bam	other	2881549	2881549	0	+	0	1	27	30	0.0
CP008925.1	h6.sal.bam	other	2881550	2881550	0	+	3	0	30	30	3.0
CP008925.1	h6.sal.bam	other	2881551	2881551	0	+	0	0	30	30	0.0
CP008925.1	h6.sal.bam	other	2881552	2881552	0	+	0	0	29	30	0.0
CP008925.1	h6.sal.bam	other	2881553	2881553	0	+	1	2	29	30	1.0
CP008925.1	h6.sal.bam	other	2881554	2881554	0	+	2	2	31	29	2.0
CP008925.1	h6.sal.bam	other	2881555	2881555	0	+	1	1	32	27	1.0
CP008925.1	h6.sal.bam	other	2881556	2881556	0	+	0	0	32	26	0.0
CP008925.1	h6.sal.bam	other	2881557	2881557	0	+	1	0	33	26	1.0
CP008925.1	h6.sal.bam	other	2881558	2881558	0	+	0	0	32	26	0.0
CP008925.1	h6.sal.bam	other	2881559	2881559	0	+	0	0	32	26	0.0
CP008925.1	h6.sal.bam	other	2881560	2881560	0	+	0	0	32	26	0.0
CP008925.1	h6.sal.bam	other	2881561	2881561	0	+	0	0	32	26	0.0
CP008925.1	h6.sal.bam	other	2881562	2881562	0	+	0	1	32	27	0.0
CP008925.1	h6.sal.bam	other	2881563	2881563	0	+	0	0	31	26	0.0
CP008925.1	h6.sal.bam	other	2881564	2881564	0	+	1	0	32	26	1.0
CP008925.1	h6.sal.bam	other	2881565	2881565	0	+	0	0	32	26	0.0
CP008925.1	h6.sal.bam	other	2881566	2881566	0	+	0	0	32	26	0.0
CP008925.1	h6.sal.bam	other	2881567	2881567	0	+	0	2	32	27	0.0
CP008925.1	h6.sal.bam	other	2881568	2881568	0	+	0	0	32	25	0.0
CP008925.1	h6.sal.bam	other	2881569	2881569	0	+	0	0	32	25	0.0
CP008925.1	h6.sal.bam	other	2881570	2881570	0	+	1	2	32	25	1.0
CP008925.1	h6.sal.bam	other	2881571	2881571	0	+	0	0	32	23	0.0
CP008925.1	h6.sal.bam	other	2881572	2881572	0	+	0	0	32	23	0.0
CP008925.1	h6.sal.bam	other	2881573	2881573	0	+	0	0	32	26	0.0
CP008925.1	h6.sal.bam	other	2881574	2881574	0	+	1	0	32	26	1.0
CP008925.1	h6.sal.bam	other	2881575	2881575	0	+	2	0	33	26	2.0
CP008925.1	h6.sal.bam	other	2881576	2881576	0	+	0	2	33	28	0.0
CP008925.1	h6.sal.bam	other	2881577	2881577	0	+	0	0	32	26	0.0
CP008925.1	h6.sal.bam	other	2881578	2881578	0	+	0	0	32	26	0.0
CP008925.1	h6.sal.bam	other	2881579	2881579	0	+	0	0	32	26	0.0
CP008925.1	h6.sal.bam	other	2881580	2881580	0	+	1	0	33	27	1.0
CP008925.1	h6.sal.bam	other	2881581	2881581	0	+	1	0	33	27	1.0
CP008925.1	h6.sal.bam	other	2881582	2881582	0	+	1	0	34	27	1.0
CP008925.1	h6.sal.bam	other	2881583	2881583	0	+	0	0	34	27	0.0
CP008925.1	h6.sal.bam	other	2881584	2881584	0	+	0	1	32	27	0.0
CP008925.1	h6.sal.bam	other	2881585	2881585	0	+	0	0	32	27	0.0
CP008925.1	h6.sal.bam	other	2881586	2881586	0	+	0	0	32	27	0.0
CP008925.1	h6.sal.bam	other	2881587	2881587	0	+	0	0	31	27	0.0
CP008925.1	h6.sal.bam	other	2881588	2881588	0	+	1	0	32	27	1.0
CP008925.1	h6.sal.bam	other	2881589	2881589	0	+	0	0	32	29	0.0
CP008925.1	h6.sal.bam	other	2881590	2881590	0	+	0	1	32	29	0.0
CP008925.1	h6.sal.bam	other	2881591	2881591	0	+	0	1	32	28	0.0
CP008925.1	h6.sal.bam	other	2881592	2881592	0	+	0	1	32	27	0.0
CP008925.1	h6.sal.bam	other	2881593	2881593	0	+	0	0	32	26	0.0
CP008925.1	h6.sal.bam	other	2881594	2881594	0	+	0	0	32	26	0.0
CP008925.1	h6.sal.bam	other	2881595	2881595	0	+	1	1	32	26	1.0
CP008925.1	h6.sal.bam	other	2881596	2881596	0	+	1	0	33	25	1.0
CP008925.1	h6.sal.bam	other	2881597	2881597	0	+	0	0	32	25	0.0
CP008925.1	h6.sal.bam	other	2881598	2881598	0	+	1	0	31	25	1.0
CP008925.1	h6.sal.bam	other	2881599	2881599	0	+	0	0	29	25	0.0
CP008925.1	h6.sal.bam	other	2881600	2881600	0	+	0	1	25	25	0.0
CP008925.1	h6.sal.bam	other	2881601	2881601	0	+	0	0	25	24	0.0
CP008925.1	h6.sal.bam	other	2881602	2881602	0	+	0	0	25	25	0.0
CP008925.1	h6.sal.bam	other	2881603	2881603	0	+	0	0	25	25	0.0
CP008925.1	h6.sal.bam	other	2881604	2881604	0	+	0	0	25	25	0.0
CP008925.1	h6.sal.bam	other	2881605	2881605	0	+	0	1	25	25	0.0
CP008925.1	h6.sal.bam	other	2881606	2881606	0	+	0	0	25	25	0.0
CP008925.1	h6.sal.bam	other	2881607	2881607	0	+	1	1	26	25	1.0
CP008925.1	h6.sal.bam	other	2881608	2881608	0	+	1	0	26	24	1.0
CP008925.1	h6.sal.bam	other	2881609	2881609	0	+	0	2	26	24	0.0
CP008925.1	h6.sal.bam	other	2881610	2881610	0	+	0	1	25	22	0.0
CP008925.1	h6.sal.bam	other	2881611	2881611	0	+	0	1	25	21	0.0
CP008925.1	h6.sal.bam	other	2881612	2881612	0	+	0	0	24	20	0.0
CP008925.1	h6.sal.bam	other	2881613	2881613	0	+	1	2	25	20	1.0
CP008925.1	h6.sal.bam	other	2881614	2881614	0	+	0	1	25	18	0.0
CP008925.1	h6.sal.bam	other	2881615	2881615	0	+	0	0	25	17	0.0
CP008925.1	h6.sal.bam	other	2881616	2881616	0	+	0	0	25	17	0.0
CP008925.1	h6.sal.bam	other	2881617	2881617	0	+	0	0	25	17	0.0
CP008925.1	h6.sal.bam	other	2881618	2881618	0	+	0	0	25	20	0.0
CP008925.1	h6.sal.bam	other	2881619	2881619	0	+	0	0	24	21	0.0
CP008925.1	h6.sal.bam	other	2881620	2881620	0	+	0	1	24	23	0.0
CP008925.1	h6.sal.bam	other	2881621	2881621	0	+	1	0	25	22	1.0
CP008925.1	h6.sal.bam	other	2881622	2881622	0	+	0	0	25	22	0.0
CP008925.1	h6.sal.bam	other	2881623	2881623	0	+	0	2	24	22	0.0
CP008925.1	h6.sal.bam	other	2881624	2881624	0	+	0	0	24	20	0.0
CP008925.1	h6.sal.bam	other	2881625	2881625	0	+	1	0	22	20	1.0
CP008925.1	h6.sal.bam	other	2881626	2881626	0	+	0	0	22	20	0.0
CP008925.1	h6.sal.bam	other	2881627	2881627	0	+	2	1	24	21	2.0
CP008925.1	h6.sal.bam	other	2881628	2881628	0	+	1	0	24	20	1.0
CP008925.1	h6.sal.bam	other	2881629	2881629	0	+	0	0	22	20	0.0
CP008925.1	h6.sal.bam	other	2881630	2881630	0	+	1	0	22	23	1.0
CP008925.1	h6.sal.bam	other	2881631	2881631	0	+	1	0	22	24	1.0
CP008925.1	h6.sal.bam	other	2881632	2881632	0	+	2	0	24	24	2.0
CP008925.1	h6.sal.bam	other	2881633	2881633	0	+	0	0	24	24	0.0
CP008925.1	h6.sal.bam	other	2881634	2881634	0	+	0	0	24	24	0.0
CP008925.1	h6.sal.bam	other	2881635	2881635	0	+	0	0	24	25	0.0
CP008925.1	h6.sal.bam	other	2881636	2881636	0	+	0	1	24	25	0.0
CP008925.1	h6.sal.bam	other	2881637	2881637	0	+	0	0	24	24	0.0
CP008925.1	h6.sal.bam	other	2881638	2881638	0	+	0	0	23	25	0.0
CP008925.1	h6.sal.bam	other	2881639	2881639	0	+	1	0	24	25	1.0
CP008925.1	h6.sal.bam	other	2881640	2881640	0	+	0	0	24	25	0.0
CP008925.1	h6.sal.bam	other	2881641	2881641	0	+	2	1	26	25	2.0
CP008925.1	h6.sal.bam	other	2881642	2881642	0	+	0	0	26	25	0.0
CP008925.1	h6.sal.bam	other	2881643	2881643	0	+	1	0	27	25	1.0
CP008925.1	h6.sal.bam	other	2881644	2881644	0	+	0	0	27	25	0.0
CP008925.1	h6.sal.bam	other	2881645	2881645	0	+	1	2	27	25	1.0
CP008925.1	h6.sal.bam	other	2881646	2881646	0	+	0	0	27	23	0.0
CP008925.1	h6.sal.bam	other	2881647	2881647	0	+	1	1	25	23	1.0
CP008925.1	h6.sal.bam	other	2881648	2881648	0	+	0	1	25	22	0.0
CP008925.1	h6.sal.bam	other	2881649	2881649	0	+	1	1	26	21	1.0
CP008925.1	h6.sal.bam	other	2881650	2881650	0	+	0	1	26	20	0.0
CP008925.1	h6.sal.bam	other	2881651	2881651	0	+	2	0	28	20	2.0
CP008925.1	h6.sal.bam	other	2881652	2881652	0	+	0	0	28	20	0.0
CP008925.1	h6.sal.bam	other	2881653	2881653	0	+	0	1	28	21	0.0
CP008925.1	h6.sal.bam	other	2881654	2881654	0	+	0	0	28	20	0.0
CP008925.1	h6.sal.bam	other	2881655	2881655	0	+	0	0	25	20	0.0
CP008925.1	h6.sal.bam	other	2881656	2881656	0	+	1	0	26	20	1.0
CP008925.1	h6.sal.bam	other	2881657	2881657	0	+	0	0	26	20	0.0
CP008925.1	h6.sal.bam	other	2881658	2881658	0	+	0	1	26	20	0.0
CP008925.1	h6.sal.bam	other	2881659	2881659	0	+	0	0	26	19	0.0
CP008925.1	h6.sal.bam	other	2881660	2881660	0	+	0	0	26	19	0.0
CP008925.1	h6.sal.bam	other	2881661	2881661	0	+	0	0	26	19	0.0
CP008925.1	h6.sal.bam	other	2881662	2881662	0	+	1	1	27	19	1.0
CP008925.1	h6.sal.bam	other	2881663	2881663	0	+	0	0	26	18	0.0
CP008925.1	h6.sal.bam	other	2881664	2881664	0	+	1	0	27	19	1.0
CP008925.1	h6.sal.bam	other	2881665	2881665	0	+	1	0	28	21	1.0
CP008925.1	h6.sal.bam	other	2881666	2881666	0	+	1	0	29	21	1.0
CP008925.1	h6.sal.bam	other	2881667	2881667	0	+	0	0	29	22	0.0
CP008925.1	h6.sal.bam	other	2881668	2881668	0	+	2	0	31	23	2.0
CP008925.1	h6.sal.bam	other	2881669	2881669	0	+	0	0	29	23	0.0
CP008925.1	h6.sal.bam	other	2881670	2881670	0	+	0	0	29	24	0.0
CP008925.1	h6.sal.bam	other	2881671	2881671	0	+	0	0	29	24	0.0
CP008925.1	h6.sal.bam	other	2881672	2881672	0	+	0	1	29	25	0.0
CP008925.1	h6.sal.bam	other	2881673	2881673	0	+	1	0	29	25	1.0
CP008925.1	h6.sal.bam	other	2881674	2881674	0	+	0	0	29	25	0.0
CP008925.1	h6.sal.bam	other	2881675	2881675	0	+	0	0	29	28	0.0
CP008925.1	h6.sal.bam	other	2881676	2881676	0	+	0	0	29	29	0.0
CP008925.1	h6.sal.bam	other	2881677	2881677	0	+	1	0	30	29	1.0
CP008925.1	h6.sal.bam	other	2881678	2881678	0	+	0	0	30	31	0.0
CP008925.1	h6.sal.bam	other	2881679	2881679	0	+	1	0	31	31	1.0
CP008925.1	h6.sal.bam	other	2881680	2881680	0	+	0	1	30	31	0.0
CP008925.1	h6.sal.bam	other	2881681	2881681	0	+	1	0	31	31	1.0
CP008925.1	h6.sal.bam	other	2881682	2881682	0	+	0	0	31	31	0.0
CP008925.1	h6.sal.bam	other	2881683	2881683	0	+	0	0	30	31	0.0
CP008925.1	h6.sal.bam	other	2881684	2881684	0	+	1	0	31	31	1.0
CP008925.1	h6.sal.bam	other	2881685	2881685	0	+	0	0	31	31	0.0
CP008925.1	h6.sal.bam	other	2881686	2881686	0	+	0	0	31	31	0.0
CP008925.1	h6.sal.bam	other	2881687	2881687	0	+	0	0	30	32	0.0
CP008925.1	h6.sal.bam	other	2881688	2881688	0	+	1	0	31	32	1.0
CP008925.1	h6.sal.bam	other	2881689	2881689	0	+	0	0	31	33	0.0
CP008925.1	h6.sal.bam	other	2881690	2881690	0	+	1	0	32	33	1.0
CP008925.1	h6.sal.bam	other	2881691	2881691	0	+	0	1	32	33	0.0
CP008925.1	h6.sal.bam	other	2881692	2881692	0	+	0	2	32	32	0.0
CP008925.1	h6.sal.bam	other	2881693	2881693	0	+	0	1	32	30	0.0
CP008925.1	h6.sal.bam	other	2881694	2881694	0	+	0	2	32	29	0.0
CP008925.1	h6.sal.bam	other	2881695	2881695	0	+	1	0	33	27	1.0
CP008925.1	h6.sal.bam	other	2881696	2881696	0	+	1	0	33	29	1.0
CP008925.1	h6.sal.bam	other	2881697	2881697	0	+	0	0	33	29	0.0
CP008925.1	h6.sal.bam	other	2881698	2881698	0	+	1	0	34	30	1.0
CP008925.1	h6.sal.bam	other	2881699	2881699	0	+	2	0	34	34	2.0
CP008925.1	h6.sal.bam	other	2881700	2881700	0	+	0	0	33	35	0.0
CP008925.1	h6.sal.bam	other	2881701	2881701	0	+	0	1	33	35	0.0
CP008925.1	h6.sal.bam	other	2881702	2881702	0	+	0	0	32	35	0.0
CP008925.1	h6.sal.bam	other	2881703	2881703	0	+	1	3	33	35	1.0
CP008925.1	h6.sal.bam	other	2881704	2881704	0	+	0	0	33	33	0.0
CP008925.1	h6.sal.bam	other	2881705	2881705	0	+	0	1	29	34	0.0
CP008925.1	h6.sal.bam	other	2881706	2881706	0	+	0	1	29	34	0.0
CP008925.1	h6.sal.bam	other	2881707	2881707	0	+	0	0	29	33	0.0
CP008925.1	h6.sal.bam	other	2881708	2881708	0	+	0	1	29	34	0.0
CP008925.1	h6.sal.bam	other	2881709	2881709	0	+	2	0	31	33	2.0
CP008925.1	h6.sal.bam	other	2881710	2881710	0	+	1	0	32	33	1.0
CP008925.1	h6.sal.bam	other	2881711	2881711	0	+	1	0	33	33	1.0
CP008925.1	h6.sal.bam	other	2881712	2881712	0	+	0	1	33	34	0.0
CP008925.1	h6.sal.bam	other	2881713	2881713	0	+	0	0	32	33	0.0
CP008925.1	h6.sal.bam	other	2881714	2881714	0	+	0	0	32	33	0.0
CP008925.1	h6.sal.bam	other	2881715	2881715	0	+	0	0	32	33	0.0
CP008925.1	h6.sal.bam	other	2881716	2881716	0	+	3	1	33	33	3.0
CP008925.1	h6.sal.bam	other	2881717	2881717	0	+	0	0	33	32	0.0
CP008925.1	h6.sal.bam	other	2881718	2881718	0	+	0	0	32	32	0.0
CP008925.1	h6.sal.bam	other	2881719	2881719	0	+	0	0	32	32	0.0
CP008925.1	h6.sal.bam	other	2881720	2881720	0	+	0	0	31	33	0.0
CP008925.1	h6.sal.bam	other	2881721	2881721	0	+	0	0	31	34	0.0
CP008925.1	h6.sal.bam	other	2881722	2881722	0	+	0	0	30	35	0.0
CP008925.1	h6.sal.bam	other	2881723	2881723	0	+	0	0	30	35	0.0
CP008925.1	h6.sal.bam	other	2881724	2881724	0	+	0	0	29	35	0.0
CP008925.1	h6.sal.bam	other	2881725	2881725	0	+	0	1	29	36	0.0
CP008925.1	h6.sal.bam	other	2881726	2881726	0	+	1	0	28	35	1.0
CP008925.1	h6.sal.bam	other	2881727	2881727	0	+	0	1	28	35	0.0
CP008925.1	h6.sal.bam	other	2881728	2881728	0	+	0	0	28	35	0.0
CP008925.1	h6.sal.bam	other	2881729	2881729	0	+	0	0	27	35	0.0
CP008925.1	h6.sal.bam	other	2881730	2881730	0	+	0	0	27	35	0.0
CP008925.1	h6.sal.bam	other	2881731	2881731	0	+	0	0	27	35	0.0
CP008925.1	h6.sal.bam	other	2881732	2881732	0	+	0	0	27	35	0.0
CP008925.1	h6.sal.bam	other	2881733	2881733	0	+	0	0	27	35	0.0
CP008925.1	h6.sal.bam	other	2881734	2881734	0	+	0	0	27	35	0.0
CP008925.1	h6.sal.bam	other	2881735	2881735	0	+	0	0	27	35	0.0
CP008925.1	h6.sal.bam	other	2881736	2881736	0	+	1	0	27	36	1.0
CP008925.1	h6.sal.bam	other	2881737	2881737	0	+	0	1	27	36	0.0
CP008925.1	h6.sal.bam	other	2881738	2881738	0	+	1	1	28	36	1.0
CP008925.1	h6.sal.bam	other	2881739	2881739	0	+	0	0	26	36	0.0
CP008925.1	h6.sal.bam	other	2881740	2881740	0	+	1	0	27	36	1.0
CP008925.1	h6.sal.bam	other	2881741	2881741	0	+	0	1	26	36	0.0
CP008925.1	h6.sal.bam	other	2881742	2881742	0	+	1	1	27	36	1.0
CP008925.1	h6.sal.bam	other	2881743	2881743	0	+	0	0	25	36	0.0
CP008925.1	h6.sal.bam	other	2881744	2881744	0	+	0	1	25	36	0.0
CP008925.1	h6.sal.bam	other	2881745	2881745	0	+	0	0	24	36	0.0
CP008925.1	h6.sal.bam	other	2881746	2881746	0	+	1	1	25	36	1.0
CP008925.1	h6.sal.bam	other	2881747	2881747	0	+	0	1	25	36	0.0
CP008925.1	h6.sal.bam	other	2881748	2881748	0	+	0	2	25	35	0.0
CP008925.1	h6.sal.bam	other	2881749	2881749	0	+	0	1	25	33	0.0
CP008925.1	h6.sal.bam	other	2881750	2881750	0	+	0	1	25	33	0.0
CP008925.1	h6.sal.bam	other	2881751	2881751	0	+	0	2	25	32	0.0
CP008925.1	h6.sal.bam	other	2881752	2881752	0	+	1	0	25	31	1.0
CP008925.1	h6.sal.bam	other	2881753	2881753	0	+	2	0	26	31	2.0
CP008925.1	h6.sal.bam	other	2881754	2881754	0	+	0	0	26	31	0.0
CP008925.1	h6.sal.bam	other	2881755	2881755	0	+	0	1	25	32	0.0
CP008925.1	h6.sal.bam	other	2881756	2881756	0	+	0	0	25	31	0.0
CP008925.1	h6.sal.bam	other	2881757	2881757	0	+	0	0	24	31	0.0
CP008925.1	h6.sal.bam	other	2881758	2881758	0	+	1	0	25	31	1.0
CP008925.1	h6.sal.bam	other	2881759	2881759	0	+	0	0	25	31	0.0
CP008925.1	h6.sal.bam	other	2881760	2881760	0	+	0	0	25	31	0.0
CP008925.1	h6.sal.bam	other	2881761	2881761	0	+	1	1	26	31	1.0
CP008925.1	h6.sal.bam	other	2881762	2881762	0	+	1	0	26	30	1.0
CP008925.1	h6.sal.bam	other	2881763	2881763	0	+	1	1	27	30	1.0
CP008925.1	h6.sal.bam	other	2881764	2881764	0	+	0	0	27	29	0.0
CP008925.1	h6.sal.bam	other	2881765	2881765	0	+	1	0	27	30	1.0
CP008925.1	h6.sal.bam	other	2881766	2881766	0	+	0	0	27	30	0.0
CP008925.1	h6.sal.bam	other	2881767	2881767	0	+	0	1	27	30	0.0
CP008925.1	h6.sal.bam	other	2881768	2881768	0	+	0	0	27	30	0.0
CP008925.1	h6.sal.bam	other	2881769	2881769	0	+	1	0	28	31	1.0
CP008925.1	h6.sal.bam	other	2881770	2881770	0	+	0	2	26	32	0.0
CP008925.1	h6.sal.bam	other	2881771	2881771	0	+	1	0	27	30	1.0
CP008925.1	h6.sal.bam	other	2881772	2881772	0	+	0	1	27	30	0.0
CP008925.1	h6.sal.bam	other	2881773	2881773	0	+	1	4	27	34	1.0
CP008925.1	h6.sal.bam	other	2881774	2881774	0	+	2	0	27	32	2.0
CP008925.1	h6.sal.bam	other	2881775	2881775	0	+	0	0	27	32	0.0
CP008925.1	h6.sal.bam	other	2881776	2881776	0	+	0	1	27	32	0.0
CP008925.1	h6.sal.bam	other	2881777	2881777	0	+	1	0	28	31	1.0
CP008925.1	h6.sal.bam	other	2881778	2881778	0	+	0	1	27	31	0.0
CP008925.1	h6.sal.bam	other	2881779	2881779	0	+	0	1	27	30	0.0
CP008925.1	h6.sal.bam	other	2881780	2881780	0	+	0	1	27	29	0.0
CP008925.1	h6.sal.bam	other	2881781	2881781	0	+	2	0	29	29	2.0
CP008925.1	h6.sal.bam	other	2881782	2881782	0	+	1	1	30	29	1.0
CP008925.1	h6.sal.bam	other	2881783	2881783	0	+	0	0	30	28	0.0
CP008925.1	h6.sal.bam	other	2881784	2881784	0	+	1	0	29	28	1.0
CP008925.1	h6.sal.bam	other	2881785	2881785	0	+	2	0	29	30	2.0
CP008925.1	h6.sal.bam	other	2881786	2881786	0	+	0	1	29	30	0.0
CP008925.1	h6.sal.bam	other	2881787	2881787	0	+	1	0	30	29	1.0
CP008925.1	h6.sal.bam	other	2881788	2881788	0	+	0	0	30	30	0.0
CP008925.1	h6.sal.bam	other	2881789	2881789	0	+	0	0	30	30	0.0
CP008925.1	h6.sal.bam	other	2881790	2881790	0	+	2	0	32	44	2.0
CP008925.1	h6.sal.bam	other	2881791	2881791	0	+	0	0	29	44	0.0
CP008925.1	h6.sal.bam	other	2881792	2881792	0	+	1	0	30	45	1.0
CP008925.1	h6.sal.bam	other	2881793	2881793	0	+	0	1	30	46	0.0
CP008925.1	h6.sal.bam	other	2881794	2881794	0	+	1	1	31	45	1.0
CP008925.1	h6.sal.bam	other	2881795	2881795	0	+	1	1	32	46	1.0
CP008925.1	h6.sal.bam	other	2881796	2881796	0	+	0	1	32	45	0.0
CP008925.1	h6.sal.bam	other	2881797	2881797	0	+	0	1	32	44	0.0
CP008925.1	h6.sal.bam	other	2881798	2881798	0	+	0	0	32	44	0.0
CP008925.1	h6.sal.bam	other	2881799	2881799	0	+	0	0	32	44	0.0
CP008925.1	h6.sal.bam	other	2881800	2881800	0	+	0	0	32	44	0.0
CP008925.1	h6.sal.bam	other	2881801	2881801	0	+	0	0	31	44	0.0
CP008925.1	h6.sal.bam	other	2881802	2881802	0	+	0	1	31	44	0.0
CP008925.1	h6.sal.bam	other	2881803	2881803	0	+	0	0	31	44	0.0
CP008925.1	h6.sal.bam	other	2881804	2881804	0	+	2	0	33	44	2.0
CP008925.1	h6.sal.bam	other	2881805	2881805	0	+	0	0	33	44	0.0
CP008925.1	h6.sal.bam	other	2881806	2881806	0	+	0	0	33	45	0.0
CP008925.1	h6.sal.bam	other	2881807	2881807	0	+	1	0	34	45	1.0
CP008925.1	h6.sal.bam	other	2881808	2881808	0	+	0	0	33	45	0.0
CP008925.1	h6.sal.bam	other	2881809	2881809	0	+	0	0	33	45	0.0
CP008925.1	h6.sal.bam	other	2881810	2881810	0	+	0	0	32	45	0.0
CP008925.1	h6.sal.bam	other	2881811	2881811	0	+	1	1	33	45	1.0
CP008925.1	h6.sal.bam	other	2881812	2881812	0	+	0	1	33	44	0.0
CP008925.1	h6.sal.bam	other	2881813	2881813	0	+	0	0	32	43	0.0
CP008925.1	h6.sal.bam	other	2881814	2881814	0	+	1	0	33	43	1.0
CP008925.1	h6.sal.bam	other	2881815	2881815	0	+	0	1	32	43	0.0
CP008925.1	h6.sal.bam	other	2881816	2881816	0	+	0	0	32	43	0.0
CP008925.1	h6.sal.bam	other	2881817	2881817	0	+	0	1	32	43	0.0
CP008925.1	h6.sal.bam	other	2881818	2881818	0	+	0	0	32	42	0.0
CP008925.1	h6.sal.bam	other	2881819	2881819	0	+	0	1	32	43	0.0
CP008925.1	h6.sal.bam	other	2881820	2881820	0	+	0	0	32	43	0.0
CP008925.1	h6.sal.bam	other	2881821	2881821	0	+	0	1	31	43	0.0
CP008925.1	h6.sal.bam	other	2881822	2881822	0	+	0	1	30	42	0.0
CP008925.1	h6.sal.bam	other	2881823	2881823	0	+	0	0	30	42	0.0
CP008925.1	h6.sal.bam	other	2881824	2881824	0	+	1	1	31	42	1.0
CP008925.1	h6.sal.bam	other	2881825	2881825	0	+	1	0	32	42	1.0
CP008925.1	h6.sal.bam	other	2881826	2881826	0	+	0	1	32	42	0.0
CP008925.1	h6.sal.bam	other	2881827	2881827	0	+	1	0	32	41	1.0
CP008925.1	h6.sal.bam	other	2881828	2881828	0	+	0	1	30	42	0.0
CP008925.1	h6.sal.bam	other	2881829	2881829	0	+	0	1	30	42	0.0
CP008925.1	h6.sal.bam	other	2881830	2881830	0	+	1	0	31	41	1.0
CP008925.1	h6.sal.bam	other	2881831	2881831	0	+	0	0	31	41	0.0
CP008925.1	h6.sal.bam	other	2881832	2881832	0	+	0	0	31	41	0.0
CP008925.1	h6.sal.bam	other	2881833	2881833	0	+	1	0	31	42	1.0
CP008925.1	h6.sal.bam	other	2881834	2881834	0	+	0	0	31	42	0.0
CP008925.1	h6.sal.bam	other	2881835	2881835	0	+	0	0	31	42	0.0
CP008925.1	h6.sal.bam	other	2881836	2881836	0	+	0	0	30	42	0.0
CP008925.1	h6.sal.bam	other	2881837	2881837	0	+	0	0	30	42	0.0
CP008925.1	h6.sal.bam	other	2881838	2881838	0	+	0	0	29	42	0.0
CP008925.1	h6.sal.bam	other	2881839	2881839	0	+	2	0	31	42	2.0
CP008925.1	h6.sal.bam	other	2881840	2881840	0	+	0	0	30	47	0.0
CP008925.1	h6.sal.bam	other	2881841	2881841	0	+	0	1	30	47	0.0
CP008925.1	h6.sal.bam	other	2881842	2881842	0	+	0	1	30	47	0.0
CP008925.1	h6.sal.bam	other	2881843	2881843	0	+	0	1	30	46	0.0
CP008925.1	h6.sal.bam	other	2881844	2881844	0	+	0	0	29	45	0.0
CP008925.1	h6.sal.bam	other	2881845	2881845	0	+	0	0	29	45	0.0
CP008925.1	h6.sal.bam	other	2881846	2881846	0	+	1	0	29	45	1.0
CP008925.1	h6.sal.bam	GTTC	2881847	2881847	2881855	+	0	5	26	46	0.0
CP008925.1	h6.sal.bam	other	2881848	2881848	0	+	0	2	26	42	0.0
CP008925.1	h6.sal.bam	GTTC	2881849	2881849	2881855	+	1	0	27	40	1.0
CP008925.1	h6.sal.bam	other	2881850	2881850	0	+	0	0	27	40	0.0
CP008925.1	h6.sal.bam	other	2881851	2881851	0	+	0	0	27	40	0.0
CP008925.1	h6.sal.bam	other	2881852	2881852	0	+	0	0	26	40	0.0
CP008925.1	h6.sal.bam	other	2881853	2881853	0	+	0	0	26	40	0.0
CP008925.1	h6.sal.bam	other	2881854	2881854	0	+	0	0	26	40	0.0
CP008925.1	h6.sal.bam	other	2881855	2881855	0	+	0	1	26	41	0.0
CP008925.1	h6.sal.bam	other	2881856	2881856	0	+	0	0	24	40	0.0
CP008925.1	h6.sal.bam	other	2881857	2881857	0	+	0	0	23	40	0.0
CP008925.1	h6.sal.bam	other	2881858	2881858	0	+	0	0	23	40	0.0
CP008925.1	h6.sal.bam	other	2881859	2881859	0	+	0	2	21	40	0.0
CP008925.1	h6.sal.bam	other	2881860	2881860	0	+	0	1	20	43	0.0
CP008925.1	h6.sal.bam	other	2881861	2881861	0	+	0	0	20	42	0.0
CP008925.1	h6.sal.bam	other	2881862	2881862	0	+	0	1	19	43	0.0
CP008925.1	h6.sal.bam	other	2881863	2881863	0	+	0	1	17	43	0.0
CP008925.1	h6.sal.bam	GTTC	2881864	2881864	2881855	+	0	13	17	42	0.0
CP008925.1	h6.sal.bam	other	2881865	2881865	0	+	0	0	17	29	0.0
CP008925.1	h6.sal.bam	GTTC	2881866	2881866	2881855	+	15	0	32	29	15.0
CP008925.1	h6.sal.bam	other	2881867	2881867	0	+	0	0	31	29	0.0
CP008925.1	h6.sal.bam	other	2881868	2881868	0	+	2	0	33	30	2.0
CP008925.1	h6.sal.bam	other	2881869	2881869	0	+	1	2	33	30	1.0
CP008925.1	h6.sal.bam	other	2881870	2881870	0	+	0	0	32	28	0.0
CP008925.1	h6.sal.bam	other	2881871	2881871	0	+	0	0	32	28	0.0
CP008925.1	h6.sal.bam	other	2881872	2881872	0	+	0	1	31	29	0.0
CP008925.1	h6.sal.bam	other	2881873	2881873	0	+	1	0	32	29	1.0
CP008925.1	h6.sal.bam	other	2881874	2881874	0	+	0	0	32	29	0.0
CP008925.1	h6.sal.bam	other	2881875	2881875	0	+	0	0	32	29	0.0
CP008925.1	h6.sal.bam	other	2881876	2881876	0	+	0	0	32	31	0.0
CP008925.1	h6.sal.bam	other	2881877	2881877	0	+	0	1	31	31	0.0
CP008925.1	h6.sal.bam	other	2881878	2881878	0	+	0	0	31	30	0.0
CP008925.1	h6.sal.bam	other	2881879	2881879	0	+	0	0	31	30	0.0
CP008925.1	h6.sal.bam	other	2881880	2881880	0	+	0	1	31	30	0.0
CP008925.1	h6.sal.bam	other	2881881	2881881	0	+	1	0	32	31	1.0
CP008925.1	h6.sal.bam	other	2881882	2881882	0	+	0	0	31	31	0.0
CP008925.1	h6.sal.bam	other	2881883	2881883	0	+	0	0	31	32	0.0
CP008925.1	h6.sal.bam	other	2881884	2881884	0	+	0	0	30	32	0.0
CP008925.1	h6.sal.bam	other	2881885	2881885	0	+	1	0	31	33	1.0
CP008925.1	h6.sal.bam	other	2881886	2881886	0	+	0	0	31	33	0.0
CP008925.1	h6.sal.bam	other	2881887	2881887	0	+	0	0	31	34	0.0
CP008925.1	h6.sal.bam	other	2881888	2881888	0	+	0	0	30	35	0.0
CP008925.1	h6.sal.bam	other	2881889	2881889	0	+	1	0	31	35	1.0
CP008925.1	h6.sal.bam	other	2881890	2881890	0	+	0	1	31	36	0.0
CP008925.1	h6.sal.bam	other	2881891	2881891	0	+	0	0	31	35	0.0
CP008925.1	h6.sal.bam	other	2881892	2881892	0	+	0	0	31	35	0.0
CP008925.1	h6.sal.bam	other	2881893	2881893	0	+	1	1	32	37	1.0
CP008925.1	h6.sal.bam	other	2881894	2881894	0	+	0	1	32	37	0.0
CP008925.1	h6.sal.bam	other	2881895	2881895	0	+	0	0	32	37	0.0
CP008925.1	h6.sal.bam	other	2881896	2881896	0	+	1	0	33	37	1.0
CP008925.1	h6.sal.bam	other	2881897	2881897	0	+	1	1	34	37	1.0
CP008925.1	h6.sal.bam	other	2881898	2881898	0	+	0	0	34	36	0.0
CP008925.1	h6.sal.bam	other	2881899	2881899	0	+	1	1	33	36	1.0
CP008925.1	h6.sal.bam	other	2881900	2881900	0	+	0	0	33	35	0.0
CP008925.1	h6.sal.bam	other	2881901	2881901	0	+	1	0	34	37	1.0
CP008925.1	h6.sal.bam	other	2881902	2881902	0	+	0	1	32	37	0.0
CP008925.1	h6.sal.bam	other	2881903	2881903	0	+	0	1	32	37	0.0
CP008925.1	h6.sal.bam	other	2881904	2881904	0	+	1	0	33	36	1.0
CP008925.1	h6.sal.bam	other	2881905	2881905	0	+	0	0	33	37	0.0
CP008925.1	h6.sal.bam	other	2881906	2881906	0	+	0	1	33	37	0.0
CP008925.1	h6.sal.bam	other	2881907	2881907	0	+	0	0	33	36	0.0
CP008925.1	h6.sal.bam	other	2881908	2881908	0	+	0	0	32	38	0.0
CP008925.1	h6.sal.bam	other	2881909	2881909	0	+	0	0	32	38	0.0
CP008925.1	h6.sal.bam	other	2881910	2881910	0	+	1	0	33	38	1.0
CP008925.1	h6.sal.bam	other	2881911	2881911	0	+	1	0	34	39	1.0
CP008925.1	h6.sal.bam	other	2881912	2881912	0	+	1	1	35	39	1.0
CP008925.1	h6.sal.bam	other	2881913	2881913	0	+	0	4	35	38	0.0
CP008925.1	h6.sal.bam	other	2881914	2881914	0	+	1	0	34	34	1.0
CP008925.1	h6.sal.bam	other	2881915	2881915	0	+	0	1	34	34	0.0
CP008925.1	h6.sal.bam	other	2881916	2881916	0	+	1	0	35	33	1.0
CP008925.1	h6.sal.bam	other	2881917	2881917	0	+	1	0	36	35	1.0
CP008925.1	h6.sal.bam	other	2881918	2881918	0	+	1	0	37	35	1.0
CP008925.1	h6.sal.bam	other	2881919	2881919	0	+	0	0	37	35	0.0
CP008925.1	h6.sal.bam	other	2881920	2881920	0	+	3	1	39	36	3.0
CP008925.1	h6.sal.bam	other	2881921	2881921	0	+	2	0	41	35	2.0
CP008925.1	h6.sal.bam	other	2881922	2881922	0	+	0	1	41	35	0.0
CP008925.1	h6.sal.bam	other	2881923	2881923	0	+	0	0	40	34	0.0
CP008925.1	h6.sal.bam	other	2881924	2881924	0	+	0	0	40	34	0.0
CP008925.1	h6.sal.bam	other	2881925	2881925	0	+	0	1	40	34	0.0
CP008925.1	h6.sal.bam	other	2881926	2881926	0	+	0	0	40	35	0.0
CP008925.1	h6.sal.bam	other	2881927	2881927	0	+	0	0	40	35	0.0
CP008925.1	h6.sal.bam	other	2881928	2881928	0	+	0	0	40	35	0.0
CP008925.1	h6.sal.bam	other	2881929	2881929	0	+	2	1	42	35	2.0
CP008925.1	h6.sal.bam	other	2881930	2881930	0	+	0	0	42	36	0.0
CP008925.1	h6.sal.bam	other	2881931	2881931	0	+	0	0	42	37	0.0
CP008925.1	h6.sal.bam	other	2881932	2881932	0	+	2	0	44	39	2.0
CP008925.1	h6.sal.bam	other	2881933	2881933	0	+	0	2	44	39	0.0
CP008925.1	h6.sal.bam	other	2881934	2881934	0	+	0	3	44	37	0.0
CP008925.1	h6.sal.bam	other	2881935	2881935	0	+	1	1	45	34	1.0
CP008925.1	h6.sal.bam	other	2881936	2881936	0	+	1	0	46	33	1.0
CP008925.1	h6.sal.bam	other	2881937	2881937	0	+	0	1	46	34	0.0
CP008925.1	h6.sal.bam	other	2881938	2881938	0	+	1	0	47	34	1.0
CP008925.1	h6.sal.bam	other	2881939	2881939	0	+	0	0	47	34	0.0
CP008925.1	h6.sal.bam	other	2881940	2881940	0	+	0	0	47	34	0.0
CP008925.1	h6.sal.bam	other	2881941	2881941	0	+	0	0	32	34	0.0
CP008925.1	h6.sal.bam	other	2881942	2881942	0	+	1	1	31	34	1.0
CP008925.1	h6.sal.bam	other	2881943	2881943	0	+	1	0	31	33	1.0
CP008925.1	h6.sal.bam	other	2881944	2881944	0	+	1	0	32	33	1.0
CP008925.1	h6.sal.bam	other	2881945	2881945	0	+	0	1	32	33	0.0
CP008925.1	h6.sal.bam	other	2881946	2881946	0	+	0	1	32	33	0.0
CP008925.1	h6.sal.bam	other	2881947	2881947	0	+	0	0	32	34	0.0
CP008925.1	h6.sal.bam	other	2881948	2881948	0	+	0	0	31	34	0.0
CP008925.1	h6.sal.bam	other	2881949	2881949	0	+	0	1	31	34	0.0
CP008925.1	h6.sal.bam	other	2881950	2881950	0	+	0	1	31	33	0.0
CP008925.1	h6.sal.bam	other	2881951	2881951	0	+	1	0	32	32	1.0
CP008925.1	h6.sal.bam	other	2881952	2881952	0	+	0	0	32	32	0.0
CP008925.1	h6.sal.bam	other	2881953	2881953	0	+	0	1	32	34	0.0
CP008925.1	h6.sal.bam	other	2881954	2881954	0	+	0	1	32	33	0.0
CP008925.1	h6.sal.bam	other	2881955	2881955	0	+	0	0	32	32	0.0
CP008925.1	h6.sal.bam	other	2881956	2881956	0	+	1	1	32	32	1.0
CP008925.1	h6.sal.bam	other	2881957	2881957	0	+	2	0	34	31	2.0
CP008925.1	h6.sal.bam	other	2881958	2881958	0	+	0	0	34	32	0.0
CP008925.1	h6.sal.bam	other	2881959	2881959	0	+	1	1	34	35	1.0
CP008925.1	h6.sal.bam	other	2881960	2881960	0	+	1	0	35	35	1.0
CP008925.1	h6.sal.bam	GTTC	2881961	2881961	2881969	+	0	1	35	35	0.0
CP008925.1	h6.sal.bam	other	2881962	2881962	0	+	1	0	36	35	1.0
CP008925.1	h6.sal.bam	GTTC	2881963	2881963	2881969	+	2	0	38	37	2.0
CP008925.1	h6.sal.bam	other	2881964	2881964	0	+	1	1	38	37	1.0
CP008925.1	h6.sal.bam	other	2881965	2881965	0	+	0	0	38	36	0.0
CP008925.1	h6.sal.bam	other	2881966	2881966	0	+	0	1	37	36	0.0
CP008925.1	h6.sal.bam	other	2881967	2881967	0	+	2	1	39	35	2.0
CP008925.1	h6.sal.bam	other	2881968	2881968	0	+	1	1	40	34	1.0
CP008925.1	h6.sal.bam	other	2881969	2881969	0	+	0	1	40	34	0.0
CP008925.1	h6.sal.bam	other	2881970	2881970	0	+	0	0	40	33	0.0
CP008925.1	h6.sal.bam	other	2881971	2881971	0	+	0	0	39	33	0.0
CP008925.1	h6.sal.bam	other	2881972	2881972	0	+	0	0	38	34	0.0
CP008925.1	h6.sal.bam	other	2881973	2881973	0	+	0	0	38	34	0.0
CP008925.1	h6.sal.bam	other	2881974	2881974	0	+	1	1	38	34	1.0
CP008925.1	h6.sal.bam	other	2881975	2881975	0	+	1	1	39	33	1.0
CP008925.1	h6.sal.bam	other	2881976	2881976	0	+	0	0	38	32	0.0
CP008925.1	h6.sal.bam	other	2881977	2881977	0	+	0	1	38	34	0.0
CP008925.1	h6.sal.bam	GTTC	2881978	2881978	2881969	+	0	0	38	34	0.0
CP008925.1	h6.sal.bam	other	2881979	2881979	0	+	0	1	37	35	0.0
CP008925.1	h6.sal.bam	GTTC	2881980	2881980	2881969	+	1	0	38	34	1.0
CP008925.1	h6.sal.bam	other	2881981	2881981	0	+	0	3	38	35	0.0
CP008925.1	h6.sal.bam	other	2881982	2881982	0	+	0	0	38	32	0.0
CP008925.1	h6.sal.bam	other	2881983	2881983	0	+	1	0	39	32	1.0
CP008925.1	h6.sal.bam	other	2881984	2881984	0	+	1	0	40	32	1.0
CP008925.1	h6.sal.bam	other	2881985	2881985	0	+	1	1	39	32	1.0
CP008925.1	h6.sal.bam	other	2881986	2881986	0	+	1	0	39	32	1.0
CP008925.1	h6.sal.bam	other	2881987	2881987	0	+	0	0	39	32	0.0
CP008925.1	h6.sal.bam	other	2881988	2881988	0	+	0	0	39	35	0.0
CP008925.1	h6.sal.bam	other	2881989	2881989	0	+	0	0	38	35	0.0
CP008925.1	h6.sal.bam	other	2881990	2881990	0	+	1	1	39	37	1.0
CP008925.1	h6.sal.bam	other	2881991	2881991	0	+	0	1	38	36	0.0
CP008925.1	h6.sal.bam	other	2881992	2881992	0	+	0	0	37	36	0.0
CP008925.1	h6.sal.bam	other	2881993	2881993	0	+	0	0	35	36	0.0
CP008925.1	h6.sal.bam	other	2881994	2881994	0	+	0	1	31	36	0.0
CP008925.1	h6.sal.bam	other	2881995	2881995	0	+	0	0	31	35	0.0
CP008925.1	h6.sal.bam	other	2881996	2881996	0	+	2	0	33	35	2.0
CP008925.1	h6.sal.bam	other	2881997	2881997	0	+	0	0	33	35	0.0
CP008925.1	h6.sal.bam	other	2881998	2881998	0	+	0	0	33	35	0.0
CP008925.1	h6.sal.bam	other	2881999	2881999	0	+	1	1	34	39	1.0
CP008925.1	h6.sal.bam	other	2882000	2882000	0	+	0	1	33	38	0.0
CP008925.1	h6.sal.bam	other	2882001	2882001	0	+	0	0	33	39	0.0
CP008925.1	h6.sal.bam	other	2882002	2882002	0	+	0	0	33	39	0.0
CP008925.1	h6.sal.bam	other	2882003	2882003	0	+	0	0	33	40	0.0
CP008925.1	h6.sal.bam	other	2882004	2882004	0	+	0	2	32	41	0.0
CP008925.1	h6.sal.bam	other	2882005	2882005	0	+	0	1	32	41	0.0
CP008925.1	h6.sal.bam	other	2882006	2882006	0	+	0	1	32	40	0.0
CP008925.1	h6.sal.bam	other	2882007	2882007	0	+	0	0	30	39	0.0
CP008925.1	h6.sal.bam	other	2882008	2882008	0	+	0	0	30	39	0.0
CP008925.1	h6.sal.bam	other	2882009	2882009	0	+	0	0	30	39	0.0
CP008925.1	h6.sal.bam	other	2882010	2882010	0	+	0	1	28	39	0.0
CP008925.1	h6.sal.bam	other	2882011	2882011	0	+	0	0	28	40	0.0
CP008925.1	h6.sal.bam	other	2882012	2882012	0	+	0	1	27	40	0.0
CP008925.1	h6.sal.bam	other	2882013	2882013	0	+	0	0	27	40	0.0
CP008925.1	h6.sal.bam	other	2882014	2882014	0	+	1	0	28	41	1.0
CP008925.1	h6.sal.bam	other	2882015	2882015	0	+	0	0	28	41	0.0
CP008925.1	h6.sal.bam	other	2882016	2882016	0	+	1	0	29	42	1.0
CP008925.1	h6.sal.bam	other	2882017	2882017	0	+	1	1	27	42	1.0
CP008925.1	h6.sal.bam	other	2882018	2882018	0	+	0	0	27	42	0.0
CP008925.1	h6.sal.bam	other	2882019	2882019	0	+	0	0	27	44	0.0
CP008925.1	h6.sal.bam	other	2882020	2882020	0	+	0	0	27	45	0.0
CP008925.1	h6.sal.bam	other	2882021	2882021	0	+	0	2	27	45	0.0
CP008925.1	h6.sal.bam	other	2882022	2882022	0	+	0	0	27	44	0.0
CP008925.1	h6.sal.bam	other	2882023	2882023	0	+	0	0	27	44	0.0
CP008925.1	h6.sal.bam	other	2882024	2882024	0	+	0	0	27	44	0.0
CP008925.1	h6.sal.bam	other	2882025	2882025	0	+	1	1	27	45	1.0
CP008925.1	h6.sal.bam	other	2882026	2882026	0	+	0	0	27	44	0.0
CP008925.1	h6.sal.bam	other	2882027	2882027	0	+	0	1	27	44	0.0
CP008925.1	h6.sal.bam	other	2882028	2882028	0	+	0	0	27	43	0.0
CP008925.1	h6.sal.bam	other	2882029	2882029	0	+	1	0	28	45	1.0
CP008925.1	h6.sal.bam	other	2882030	2882030	0	+	1	0	29	45	1.0
CP008925.1	h6.sal.bam	other	2882031	2882031	0	+	0	1	26	45	0.0
CP008925.1	h6.sal.bam	other	2882032	2882032	0	+	0	1	26	44	0.0
CP008925.1	h6.sal.bam	other	2882033	2882033	0	+	0	2	26	43	0.0
CP008925.1	h6.sal.bam	other	2882034	2882034	0	+	1	1	26	41	1.0
CP008925.1	h6.sal.bam	other	2882035	2882035	0	+	0	1	25	40	0.0
CP008925.1	h6.sal.bam	other	2882036	2882036	0	+	2	0	24	40	2.0
CP008925.1	h6.sal.bam	other	2882037	2882037	0	+	0	2	24	40	0.0
CP008925.1	h6.sal.bam	other	2882038	2882038	0	+	0	0	23	40	0.0
CP008925.1	h6.sal.bam	other	2882039	2882039	0	+	0	0	21	41	0.0
CP008925.1	h6.sal.bam	other	2882040	2882040	0	+	0	0	21	42	0.0
CP008925.1	h6.sal.bam	other	2882041	2882041	0	+	0	0	20	42	0.0
CP008925.1	h6.sal.bam	other	2882042	2882042	0	+	2	0	21	43	2.0
CP008925.1	h6.sal.bam	other	2882043	2882043	0	+	1	1	22	43	1.0
CP008925.1	h6.sal.bam	other	2882044	2882044	0	+	0	0	22	43	0.0
CP008925.1	h6.sal.bam	other	2882045	2882045	0	+	0	1	22	43	0.0
CP008925.1	h6.sal.bam	other	2882046	2882046	0	+	1	0	23	42	1.0
CP008925.1	h6.sal.bam	other	2882047	2882047	0	+	1	0	24	42	1.0
CP008925.1	h6.sal.bam	other	2882048	2882048	0	+	0	0	24	42	0.0
CP008925.1	h6.sal.bam	other	2882049	2882049	0	+	0	0	23	42	0.0
CP008925.1	h6.sal.bam	other	2882050	2882050	0	+	0	1	23	42	0.0
CP008925.1	h6.sal.bam	other	2882051	2882051	0	+	0	1	23	43	0.0
CP008925.1	h6.sal.bam	other	2882052	2882052	0	+	0	1	23	42	0.0
CP008925.1	h6.sal.bam	other	2882053	2882053	0	+	2	1	25	43	2.0
CP008925.1	h6.sal.bam	other	2882054	2882054	0	+	0	0	25	42	0.0
CP008925.1	h6.sal.bam	other	2882055	2882055	0	+	1	1	25	42	1.0
CP008925.1	h6.sal.bam	other	2882056	2882056	0	+	0	1	25	41	0.0
CP008925.1	h6.sal.bam	other	2882057	2882057	0	+	0	0	25	40	0.0
CP008925.1	h6.sal.bam	other	2882058	2882058	0	+	1	0	25	40	1.0
CP008925.1	h6.sal.bam	other	2882059	2882059	0	+	1	0	25	40	1.0
CP008925.1	h6.sal.bam	other	2882060	2882060	0	+	2	1	26	40	2.0
CP008925.1	h6.sal.bam	other	2882061	2882061	0	+	0	1	25	39	0.0
CP008925.1	h6.sal.bam	other	2882062	2882062	0	+	0	2	25	38	0.0
CP008925.1	h6.sal.bam	other	2882063	2882063	0	+	0	0	25	36	0.0
CP008925.1	h6.sal.bam	other	2882064	2882064	0	+	1	2	26	36	1.0
CP008925.1	h6.sal.bam	other	2882065	2882065	0	+	1	0	26	35	1.0
CP008925.1	h6.sal.bam	other	2882066	2882066	0	+	2	1	28	36	2.0
CP008925.1	h6.sal.bam	other	2882067	2882067	0	+	0	1	28	35	0.0
CP008925.1	h6.sal.bam	other	2882068	2882068	0	+	0	0	28	35	0.0
CP008925.1	h6.sal.bam	other	2882069	2882069	0	+	1	0	29	35	1.0
CP008925.1	h6.sal.bam	other	2882070	2882070	0	+	0	0	29	35	0.0
CP008925.1	h6.sal.bam	other	2882071	2882071	0	+	0	0	27	35	0.0
CP008925.1	h6.sal.bam	other	2882072	2882072	0	+	0	2	27	35	0.0
CP008925.1	h6.sal.bam	other	2882073	2882073	0	+	1	2	28	33	1.0
CP008925.1	h6.sal.bam	other	2882074	2882074	0	+	1	0	28	31	1.0
CP008925.1	h6.sal.bam	other	2882075	2882075	0	+	0	2	28	31	0.0
CP008925.1	h6.sal.bam	other	2882076	2882076	0	+	0	0	28	29	0.0
CP008925.1	h6.sal.bam	other	2882077	2882077	0	+	1	1	29	32	1.0
CP008925.1	h6.sal.bam	other	2882078	2882078	0	+	0	1	29	31	0.0
CP008925.1	h6.sal.bam	other	2882079	2882079	0	+	0	1	29	30	0.0
CP008925.1	h6.sal.bam	other	2882080	2882080	0	+	0	0	29	30	0.0
CP008925.1	h6.sal.bam	other	2882081	2882081	0	+	1	0	30	30	1.0
CP008925.1	h6.sal.bam	other	2882082	2882082	0	+	0	0	30	31	0.0
CP008925.1	h6.sal.bam	other	2882083	2882083	0	+	1	1	31	31	1.0
CP008925.1	h6.sal.bam	other	2882084	2882084	0	+	0	1	31	30	0.0
CP008925.1	h6.sal.bam	other	2882085	2882085	0	+	1	0	32	29	1.0
CP008925.1	h6.sal.bam	other	2882086	2882086	0	+	1	0	33	29	1.0
CP008925.1	h6.sal.bam	other	2882087	2882087	0	+	0	1	33	30	0.0
CP008925.1	h6.sal.bam	other	2882088	2882088	0	+	1	1	34	29	1.0
CP008925.1	h6.sal.bam	other	2882089	2882089	0	+	3	0	34	28	3.0
CP008925.1	h6.sal.bam	other	2882090	2882090	0	+	0	1	34	28	0.0
CP008925.1	h6.sal.bam	other	2882091	2882091	0	+	1	0	35	27	1.0
CP008925.1	h6.sal.bam	other	2882092	2882092	0	+	0	1	35	27	0.0
CP008925.1	h6.sal.bam	other	2882093	2882093	0	+	1	2	36	26	1.0
CP008925.1	h6.sal.bam	other	2882094	2882094	0	+	0	1	36	24	0.0
CP008925.1	h6.sal.bam	other	2882095	2882095	0	+	0	0	36	23	0.0
CP008925.1	h6.sal.bam	other	2882096	2882096	0	+	1	1	37	23	1.0
CP008925.1	h6.sal.bam	other	2882097	2882097	0	+	2	0	39	23	2.0
CP008925.1	h6.sal.bam	other	2882098	2882098	0	+	0	0	39	23	0.0
CP008925.1	h6.sal.bam	other	2882099	2882099	0	+	1	1	40	23	1.0
CP008925.1	h6.sal.bam	other	2882100	2882100	0	+	1	0	40	22	1.0
CP008925.1	h6.sal.bam	other	2882101	2882101	0	+	0	0	40	22	0.0
CP008925.1	h6.sal.bam	other	2882102	2882102	0	+	1	0	41	23	1.0
CP008925.1	h6.sal.bam	other	2882103	2882103	0	+	0	1	41	23	0.0
CP008925.1	h6.sal.bam	other	2882104	2882104	0	+	1	0	41	23	1.0
CP008925.1	h6.sal.bam	other	2882105	2882105	0	+	1	0	41	23	1.0
CP008925.1	h6.sal.bam	other	2882106	2882106	0	+	1	0	42	24	1.0
CP008925.1	h6.sal.bam	other	2882107	2882107	0	+	0	0	42	25	0.0
CP008925.1	h6.sal.bam	other	2882108	2882108	0	+	0	0	42	25	0.0
CP008925.1	h6.sal.bam	other	2882109	2882109	0	+	0	1	41	26	0.0
CP008925.1	h6.sal.bam	other	2882110	2882110	0	+	1	0	42	25	1.0
CP008925.1	h6.sal.bam	other	2882111	2882111	0	+	0	1	40	25	0.0
CP008925.1	h6.sal.bam	other	2882112	2882112	0	+	0	1	40	24	0.0
CP008925.1	h6.sal.bam	other	2882113	2882113	0	+	0	1	40	24	0.0
CP008925.1	h6.sal.bam	other	2882114	2882114	0	+	1	1	41	24	1.0
CP008925.1	h6.sal.bam	other	2882115	2882115	0	+	0	0	41	23	0.0
CP008925.1	h6.sal.bam	other	2882116	2882116	0	+	1	1	42	23	1.0
CP008925.1	h6.sal.bam	other	2882117	2882117	0	+	0	0	40	22	0.0
CP008925.1	h6.sal.bam	other	2882118	2882118	0	+	1	1	40	22	1.0
CP008925.1	h6.sal.bam	other	2882119	2882119	0	+	1	0	41	23	1.0
CP008925.1	h6.sal.bam	other	2882120	2882120	0	+	0	0	41	23	0.0
CP008925.1	h6.sal.bam	other	2882121	2882121	0	+	0	0	40	23	0.0
CP008925.1	h6.sal.bam	other	2882122	2882122	0	+	0	0	39	23	0.0
CP008925.1	h6.sal.bam	other	2882123	2882123	0	+	1	0	40	24	1.0
CP008925.1	h6.sal.bam	other	2882124	2882124	0	+	0	0	40	24	0.0
CP008925.1	h6.sal.bam	other	2882125	2882125	0	+	0	2	40	24	0.0
CP008925.1	h6.sal.bam	other	2882126	2882126	0	+	0	1	40	22	0.0
CP008925.1	h6.sal.bam	other	2882127	2882127	0	+	1	1	39	21	1.0
CP008925.1	h6.sal.bam	other	2882128	2882128	0	+	2	0	40	20	2.0
CP008925.1	h6.sal.bam	other	2882129	2882129	0	+	0	0	40	20	0.0
CP008925.1	h6.sal.bam	other	2882130	2882130	0	+	0	0	40	20	0.0
CP008925.1	h6.sal.bam	other	2882131	2882131	0	+	0	0	40	22	0.0
CP008925.1	h6.sal.bam	other	2882132	2882132	0	+	0	0	40	22	0.0
CP008925.1	h6.sal.bam	other	2882133	2882133	0	+	0	0	39	24	0.0
CP008925.1	h6.sal.bam	other	2882134	2882134	0	+	0	0	38	24	0.0
CP008925.1	h6.sal.bam	GTTC	2882135	2882135	2882143	+	0	0	36	24	0.0
CP008925.1	h6.sal.bam	other	2882136	2882136	0	+	0	0	36	24	0.0
CP008925.1	h6.sal.bam	GTTC	2882137	2882137	2882143	+	2	0	38	24	2.0
CP008925.1	h6.sal.bam	other	2882138	2882138	0	+	0	1	38	24	0.0
CP008925.1	h6.sal.bam	other	2882139	2882139	0	+	0	0	37	23	0.0
CP008925.1	h6.sal.bam	other	2882140	2882140	0	+	0	1	36	23	0.0
CP008925.1	h6.sal.bam	other	2882141	2882141	0	+	0	1	34	22	0.0
CP008925.1	h6.sal.bam	other	2882142	2882142	0	+	0	0	34	21	0.0
CP008925.1	h6.sal.bam	other	2882143	2882143	0	+	0	0	34	21	0.0
CP008925.1	h6.sal.bam	other	2882144	2882144	0	+	0	0	33	21	0.0
CP008925.1	h6.sal.bam	other	2882145	2882145	0	+	0	0	33	21	0.0
CP008925.1	h6.sal.bam	other	2882146	2882146	0	+	0	0	33	22	0.0
CP008925.1	h6.sal.bam	other	2882147	2882147	0	+	0	0	33	22	0.0
CP008925.1	h6.sal.bam	other	2882148	2882148	0	+	1	0	32	23	1.0
CP008925.1	h6.sal.bam	other	2882149	2882149	0	+	2	0	34	23	2.0
CP008925.1	h6.sal.bam	other	2882150	2882150	0	+	0	0	34	24	0.0
CP008925.1	h6.sal.bam	GTTC	2882151	2882151	2882159	+	0	3	34	24	0.0
CP008925.1	h6.sal.bam	GTTC	2882152	2882152	2882143	+	2	0	35	22	2.0
CP008925.1	h6.sal.bam	GTTC	2882153	2882153	2882159	+	1	0	36	24	1.0
CP008925.1	h6.sal.bam	GTTC	2882154	2882154	2882143	+	3	1	39	25	3.0
CP008925.1	h6.sal.bam	other	2882155	2882155	0	+	0	0	39	24	0.0
CP008925.1	h6.sal.bam	other	2882156	2882156	0	+	2	1	40	25	2.0
CP008925.1	h6.sal.bam	other	2882157	2882157	0	+	0	0	40	24	0.0
CP008925.1	h6.sal.bam	other	2882158	2882158	0	+	0	0	39	24	0.0
CP008925.1	h6.sal.bam	other	2882159	2882159	0	+	0	0	39	24	0.0
CP008925.1	h6.sal.bam	other	2882160	2882160	0	+	0	0	38	24	0.0
CP008925.1	h6.sal.bam	other	2882161	2882161	0	+	0	1	37	24	0.0
CP008925.1	h6.sal.bam	other	2882162	2882162	0	+	1	0	38	24	1.0
CP008925.1	h6.sal.bam	other	2882163	2882163	0	+	0	0	33	24	0.0
CP008925.1	h6.sal.bam	other	2882164	2882164	0	+	0	0	33	24	0.0
CP008925.1	h6.sal.bam	other	2882165	2882165	0	+	0	0	33	24	0.0
CP008925.1	h6.sal.bam	other	2882166	2882166	0	+	1	0	33	25	1.0
CP008925.1	h6.sal.bam	other	2882167	2882167	0	+	0	0	33	27	0.0
CP008925.1	h6.sal.bam	GTTC	2882168	2882168	2882159	+	1	0	34	27	1.0
CP008925.1	h6.sal.bam	other	2882169	2882169	0	+	0	0	34	27	0.0
CP008925.1	h6.sal.bam	GTTC	2882170	2882170	2882159	+	0	0	34	27	0.0
CP008925.1	h6.sal.bam	other	2882171	2882171	0	+	1	1	32	27	1.0
CP008925.1	h6.sal.bam	other	2882172	2882172	0	+	2	0	34	26	2.0
CP008925.1	h6.sal.bam	other	2882173	2882173	0	+	1	0	35	26	1.0
CP008925.1	h6.sal.bam	other	2882174	2882174	0	+	0	0	34	26	0.0
CP008925.1	h6.sal.bam	other	2882175	2882175	0	+	0	1	32	26	0.0
CP008925.1	h6.sal.bam	other	2882176	2882176	0	+	1	0	33	26	1.0
CP008925.1	h6.sal.bam	other	2882177	2882177	0	+	0	0	33	27	0.0
CP008925.1	h6.sal.bam	other	2882178	2882178	0	+	0	1	33	27	0.0
CP008925.1	h6.sal.bam	other	2882179	2882179	0	+	0	0	31	26	0.0
CP008925.1	h6.sal.bam	other	2882180	2882180	0	+	0	1	31	26	0.0
CP008925.1	h6.sal.bam	other	2882181	2882181	0	+	0	1	30	27	0.0
CP008925.1	h6.sal.bam	other	2882182	2882182	0	+	1	0	31	26	1.0
CP008925.1	h6.sal.bam	other	2882183	2882183	0	+	0	1	31	26	0.0
CP008925.1	h6.sal.bam	other	2882184	2882184	0	+	0	0	31	25	0.0
CP008925.1	h6.sal.bam	other	2882185	2882185	0	+	1	0	31	25	1.0
CP008925.1	h6.sal.bam	other	2882186	2882186	0	+	0	0	31	25	0.0
CP008925.1	h6.sal.bam	other	2882187	2882187	0	+	1	1	32	25	1.0
CP008925.1	h6.sal.bam	other	2882188	2882188	0	+	0	1	31	25	0.0
CP008925.1	h6.sal.bam	other	2882189	2882189	0	+	1	0	32	24	1.0
CP008925.1	h6.sal.bam	other	2882190	2882190	0	+	0	0	32	24	0.0
CP008925.1	h6.sal.bam	other	2882191	2882191	0	+	2	0	33	24	2.0
CP008925.1	h6.sal.bam	other	2882192	2882192	0	+	0	1	32	24	0.0
CP008925.1	h6.sal.bam	other	2882193	2882193	0	+	1	1	33	23	1.0
CP008925.1	h6.sal.bam	other	2882194	2882194	0	+	0	0	32	22	0.0
CP008925.1	h6.sal.bam	other	2882195	2882195	0	+	2	0	34	22	2.0
CP008925.1	h6.sal.bam	other	2882196	2882196	0	+	0	0	34	22	0.0
CP008925.1	h6.sal.bam	other	2882197	2882197	0	+	1	1	35	22	1.0
CP008925.1	h6.sal.bam	other	2882198	2882198	0	+	1	0	35	22	1.0
CP008925.1	h6.sal.bam	other	2882199	2882199	0	+	0	0	35	22	0.0
CP008925.1	h6.sal.bam	other	2882200	2882200	0	+	3	0	38	22	3.0
CP008925.1	h6.sal.bam	other	2882201	2882201	0	+	0	0	38	22	0.0
CP008925.1	h6.sal.bam	other	2882202	2882202	0	+	0	0	37	22	0.0
CP008925.1	h6.sal.bam	other	2882203	2882203	0	+	0	0	35	24	0.0
CP008925.1	h6.sal.bam	other	2882204	2882204	0	+	0	0	35	28	0.0
CP008925.1	h6.sal.bam	other	2882205	2882205	0	+	1	2	36	29	1.0
CP008925.1	h6.sal.bam	other	2882206	2882206	0	+	0	2	36	27	0.0
CP008925.1	h6.sal.bam	other	2882207	2882207	0	+	0	0	36	25	0.0
CP008925.1	h6.sal.bam	other	2882208	2882208	0	+	0	0	36	25	0.0
CP008925.1	h6.sal.bam	other	2882209	2882209	0	+	0	0	36	26	0.0
CP008925.1	h6.sal.bam	other	2882210	2882210	0	+	0	0	36	26	0.0
CP008925.1	h6.sal.bam	other	2882211	2882211	0	+	0	0	34	26	0.0
CP008925.1	h6.sal.bam	other	2882212	2882212	0	+	0	0	34	26	0.0
CP008925.1	h6.sal.bam	other	2882213	2882213	0	+	0	0	34	27	0.0
CP008925.1	h6.sal.bam	other	2882214	2882214	0	+	1	0	35	27	1.0
CP008925.1	h6.sal.bam	other	2882215	2882215	0	+	0	0	35	27	0.0
CP008925.1	h6.sal.bam	other	2882216	2882216	0	+	0	0	35	27	0.0
CP008925.1	h6.sal.bam	other	2882217	2882217	0	+	0	0	35	27	0.0
CP008925.1	h6.sal.bam	other	2882218	2882218	0	+	3	0	38	27	3.0
CP008925.1	h6.sal.bam	other	2882219	2882219	0	+	0	0	38	27	0.0
CP008925.1	h6.sal.bam	other	2882220	2882220	0	+	2	1	40	29	2.0
CP008925.1	h6.sal.bam	other	2882221	2882221	0	+	0	0	40	28	0.0
CP008925.1	h6.sal.bam	other	2882222	2882222	0	+	0	1	40	28	0.0
CP008925.1	h6.sal.bam	other	2882223	2882223	0	+	0	0	39	27	0.0
CP008925.1	h6.sal.bam	other	2882224	2882224	0	+	0	1	37	29	0.0
CP008925.1	h6.sal.bam	other	2882225	2882225	0	+	0	0	37	29	0.0
CP008925.1	h6.sal.bam	other	2882226	2882226	0	+	0	1	34	29	0.0
CP008925.1	h6.sal.bam	other	2882227	2882227	0	+	1	2	35	28	1.0
CP008925.1	h6.sal.bam	other	2882228	2882228	0	+	0	1	35	26	0.0
CP008925.1	h6.sal.bam	other	2882229	2882229	0	+	1	0	33	25	1.0
CP008925.1	h6.sal.bam	other	2882230	2882230	0	+	0	1	31	25	0.0
CP008925.1	h6.sal.bam	other	2882231	2882231	0	+	1	0	32	27	1.0
CP008925.1	h6.sal.bam	other	2882232	2882232	0	+	1	0	33	27	1.0
CP008925.1	h6.sal.bam	other	2882233	2882233	0	+	1	0	34	27	1.0
CP008925.1	h6.sal.bam	other	2882234	2882234	0	+	0	0	34	28	0.0
CP008925.1	h6.sal.bam	other	2882235	2882235	0	+	0	0	34	28	0.0
CP008925.1	h6.sal.bam	other	2882236	2882236	0	+	0	1	34	28	0.0
CP008925.1	h6.sal.bam	other	2882237	2882237	0	+	2	0	35	28	2.0
CP008925.1	h6.sal.bam	other	2882238	2882238	0	+	0	1	35	28	0.0
CP008925.1	h6.sal.bam	other	2882239	2882239	0	+	2	0	37	28	2.0
CP008925.1	h6.sal.bam	other	2882240	2882240	0	+	0	2	36	28	0.0
CP008925.1	h6.sal.bam	other	2882241	2882241	0	+	0	0	36	28	0.0
CP008925.1	h6.sal.bam	other	2882242	2882242	0	+	0	0	36	28	0.0
CP008925.1	h6.sal.bam	other	2882243	2882243	0	+	1	0	36	28	1.0
CP008925.1	h6.sal.bam	other	2882244	2882244	0	+	0	0	36	28	0.0
CP008925.1	h6.sal.bam	other	2882245	2882245	0	+	1	0	37	33	1.0
CP008925.1	h6.sal.bam	other	2882246	2882246	0	+	1	0	34	33	1.0
CP008925.1	h6.sal.bam	other	2882247	2882247	0	+	0	0	34	33	0.0
CP008925.1	h6.sal.bam	other	2882248	2882248	0	+	1	0	35	37	1.0
CP008925.1	h6.sal.bam	other	2882249	2882249	0	+	0	1	35	37	0.0
CP008925.1	h6.sal.bam	other	2882250	2882250	0	+	0	0	34	36	0.0
CP008925.1	h6.sal.bam	other	2882251	2882251	0	+	0	1	34	36	0.0
CP008925.1	h6.sal.bam	other	2882252	2882252	0	+	0	0	34	35	0.0
CP008925.1	h6.sal.bam	other	2882253	2882253	0	+	0	0	34	36	0.0
CP008925.1	h6.sal.bam	other	2882254	2882254	0	+	0	0	34	36	0.0
CP008925.1	h6.sal.bam	other	2882255	2882255	0	+	1	2	35	38	1.0
CP008925.1	h6.sal.bam	other	2882256	2882256	0	+	0	0	34	36	0.0
CP008925.1	h6.sal.bam	other	2882257	2882257	0	+	0	0	34	36	0.0
CP008925.1	h6.sal.bam	other	2882258	2882258	0	+	0	0	34	36	0.0
CP008925.1	h6.sal.bam	other	2882259	2882259	0	+	0	0	34	36	0.0
CP008925.1	h6.sal.bam	other	2882260	2882260	0	+	0	0	33	38	0.0
CP008925.1	h6.sal.bam	other	2882261	2882261	0	+	2	0	35	38	2.0
CP008925.1	h6.sal.bam	other	2882262	2882262	0	+	1	1	34	38	1.0
CP008925.1	h6.sal.bam	other	2882263	2882263	0	+	1	0	35	46	1.0
CP008925.1	h6.sal.bam	other	2882264	2882264	0	+	0	0	35	46	0.0
CP008925.1	h6.sal.bam	other	2882265	2882265	0	+	0	0	35	46	0.0
CP008925.1	h6.sal.bam	other	2882266	2882266	0	+	0	0	33	46	0.0
CP008925.1	h6.sal.bam	other	2882267	2882267	0	+	1	0	34	46	1.0
CP008925.1	h6.sal.bam	other	2882268	2882268	0	+	1	0	34	46	1.0
CP008925.1	h6.sal.bam	other	2882269	2882269	0	+	0	0	32	46	0.0
CP008925.1	h6.sal.bam	other	2882270	2882270	0	+	1	0	33	47	1.0
CP008925.1	h6.sal.bam	other	2882271	2882271	0	+	0	0	33	47	0.0
CP008925.1	h6.sal.bam	other	2882272	2882272	0	+	1	2	33	47	1.0
CP008925.1	h6.sal.bam	other	2882273	2882273	0	+	0	0	32	45	0.0
CP008925.1	h6.sal.bam	other	2882274	2882274	0	+	0	0	29	47	0.0
CP008925.1	h6.sal.bam	other	2882275	2882275	0	+	0	1	29	48	0.0
CP008925.1	h6.sal.bam	other	2882276	2882276	0	+	0	1	29	47	0.0
CP008925.1	h6.sal.bam	other	2882277	2882277	0	+	0	0	29	46	0.0
CP008925.1	h6.sal.bam	other	2882278	2882278	0	+	0	3	28	46	0.0
CP008925.1	h6.sal.bam	other	2882279	2882279	0	+	1	1	29	43	1.0
CP008925.1	h6.sal.bam	other	2882280	2882280	0	+	0	0	28	42	0.0
CP008925.1	h6.sal.bam	other	2882281	2882281	0	+	1	0	29	42	1.0
CP008925.1	h6.sal.bam	other	2882282	2882282	0	+	0	0	29	42	0.0
CP008925.1	h6.sal.bam	other	2882283	2882283	0	+	0	1	29	43	0.0
CP008925.1	h6.sal.bam	other	2882284	2882284	0	+	0	0	29	42	0.0
CP008925.1	h6.sal.bam	other	2882285	2882285	0	+	2	0	31	42	2.0
CP008925.1	h6.sal.bam	other	2882286	2882286	0	+	0	0	31	42	0.0
CP008925.1	h6.sal.bam	other	2882287	2882287	0	+	0	1	31	42	0.0
CP008925.1	h6.sal.bam	other	2882288	2882288	0	+	0	0	31	41	0.0
CP008925.1	h6.sal.bam	other	2882289	2882289	0	+	0	0	30	41	0.0
CP008925.1	h6.sal.bam	other	2882290	2882290	0	+	2	0	29	41	2.0
CP008925.1	h6.sal.bam	other	2882291	2882291	0	+	1	0	30	41	1.0
CP008925.1	h6.sal.bam	other	2882292	2882292	0	+	0	1	29	44	0.0
CP008925.1	h6.sal.bam	other	2882293	2882293	0	+	1	0	30	43	1.0
CP008925.1	h6.sal.bam	other	2882294	2882294	0	+	0	1	30	43	0.0
CP008925.1	h6.sal.bam	other	2882295	2882295	0	+	0	0	30	43	0.0
CP008925.1	h6.sal.bam	other	2882296	2882296	0	+	0	0	30	43	0.0
CP008925.1	h6.sal.bam	other	2882297	2882297	0	+	0	1	30	44	0.0
CP008925.1	h6.sal.bam	other	2882298	2882298	0	+	1	1	31	43	1.0
CP008925.1	h6.sal.bam	other	2882299	2882299	0	+	1	1	32	43	1.0
CP008925.1	h6.sal.bam	other	2882300	2882300	0	+	0	0	32	42	0.0
CP008925.1	h6.sal.bam	other	2882301	2882301	0	+	1	0	32	43	1.0
CP008925.1	h6.sal.bam	other	2882302	2882302	0	+	0	1	32	43	0.0
CP008925.1	h6.sal.bam	other	2882303	2882303	0	+	0	0	32	42	0.0
CP008925.1	h6.sal.bam	other	2882304	2882304	0	+	1	0	32	42	1.0
CP008925.1	h6.sal.bam	GAAC	2882305	2882305	2882313	+	1	3	32	42	1.0
CP008925.1	h6.sal.bam	other	2882306	2882306	0	+	1	0	32	39	1.0
CP008925.1	h6.sal.bam	GAAC	2882307	2882307	2882313	+	2	0	33	39	2.0
CP008925.1	h6.sal.bam	other	2882308	2882308	0	+	0	0	32	40	0.0
CP008925.1	h6.sal.bam	other	2882309	2882309	0	+	0	1	32	40	0.0
CP008925.1	h6.sal.bam	other	2882310	2882310	0	+	0	0	30	39	0.0
CP008925.1	h6.sal.bam	other	2882311	2882311	0	+	0	0	30	39	0.0
CP008925.1	h6.sal.bam	other	2882312	2882312	0	+	0	1	29	39	0.0
CP008925.1	h6.sal.bam	other	2882313	2882313	0	+	1	0	30	39	1.0
CP008925.1	h6.sal.bam	other	2882314	2882314	0	+	0	0	30	40	0.0
CP008925.1	h6.sal.bam	other	2882315	2882315	0	+	0	2	30	40	0.0
CP008925.1	h6.sal.bam	other	2882316	2882316	0	+	0	0	30	38	0.0
CP008925.1	h6.sal.bam	other	2882317	2882317	0	+	1	0	31	38	1.0
CP008925.1	h6.sal.bam	other	2882318	2882318	0	+	1	2	31	40	1.0
CP008925.1	h6.sal.bam	GAAC	2882319	2882319	2882327	+	1	3	31	38	1.0
CP008925.1	h6.sal.bam	other	2882320	2882320	0	+	0	0	30	36	0.0
CP008925.1	h6.sal.bam	GAAC	2882321	2882321	2882327	+	6	0	35	36	6.0
CP008925.1	h6.sal.bam	GAAC	2882322	2882322	2882313	+	1	4	36	36	1.0
CP008925.1	h6.sal.bam	other	2882323	2882323	0	+	2	0	37	33	2.0
CP008925.1	h6.sal.bam	GAAC	2882324	2882324	2882313	+	2	0	39	34	2.0
CP008925.1	h6.sal.bam	other	2882325	2882325	0	+	0	0	39	35	0.0
CP008925.1	h6.sal.bam	other	2882326	2882326	0	+	1	1	40	37	1.0
CP008925.1	h6.sal.bam	other	2882327	2882327	0	+	3	0	43	36	3.0
CP008925.1	h6.sal.bam	other	2882328	2882328	0	+	1	2	44	37	1.0
CP008925.1	h6.sal.bam	other	2882329	2882329	0	+	0	0	43	35	0.0
CP008925.1	h6.sal.bam	other	2882330	2882330	0	+	0	0	43	35	0.0
CP008925.1	h6.sal.bam	other	2882331	2882331	0	+	1	0	44	35	1.0
CP008925.1	h6.sal.bam	other	2882332	2882332	0	+	0	0	44	36	0.0
CP008925.1	h6.sal.bam	other	2882333	2882333	0	+	0	1	44	36	0.0
CP008925.1	h6.sal.bam	other	2882334	2882334	0	+	0	1	44	35	0.0
CP008925.1	h6.sal.bam	other	2882335	2882335	0	+	1	0	45	34	1.0
CP008925.1	h6.sal.bam	GAAC	2882336	2882336	2882327	+	0	9	42	36	0.0
CP008925.1	h6.sal.bam	other	2882337	2882337	0	+	1	0	42	27	1.0
CP008925.1	h6.sal.bam	GAAC	2882338	2882338	2882327	+	8	0	50	28	8.0
CP008925.1	h6.sal.bam	other	2882339	2882339	0	+	1	0	51	28	1.0
CP008925.1	h6.sal.bam	other	2882340	2882340	0	+	0	0	51	28	0.0
CP008925.1	h6.sal.bam	other	2882341	2882341	0	+	0	0	50	29	0.0
CP008925.1	h6.sal.bam	other	2882342	2882342	0	+	1	0	50	29	1.0
CP008925.1	h6.sal.bam	other	2882343	2882343	0	+	0	0	50	29	0.0
CP008925.1	h6.sal.bam	other	2882344	2882344	0	+	0	1	50	30	0.0
CP008925.1	h6.sal.bam	other	2882345	2882345	0	+	0	0	49	30	0.0
CP008925.1	h6.sal.bam	other	2882346	2882346	0	+	0	0	49	30	0.0
CP008925.1	h6.sal.bam	other	2882347	2882347	0	+	2	0	50	31	2.0
CP008925.1	h6.sal.bam	other	2882348	2882348	0	+	0	2	50	31	0.0
CP008925.1	h6.sal.bam	other	2882349	2882349	0	+	0	1	50	29	0.0
CP008925.1	h6.sal.bam	other	2882350	2882350	0	+	1	0	51	28	1.0
CP008925.1	h6.sal.bam	other	2882351	2882351	0	+	0	0	51	28	0.0
CP008925.1	h6.sal.bam	other	2882352	2882352	0	+	0	0	51	28	0.0
CP008925.1	h6.sal.bam	other	2882353	2882353	0	+	0	0	51	30	0.0
CP008925.1	h6.sal.bam	other	2882354	2882354	0	+	0	0	50	31	0.0
CP008925.1	h6.sal.bam	other	2882355	2882355	0	+	0	0	50	32	0.0
CP008925.1	h6.sal.bam	other	2882356	2882356	0	+	0	0	49	32	0.0
CP008925.1	h6.sal.bam	other	2882357	2882357	0	+	0	1	49	33	0.0
CP008925.1	h6.sal.bam	other	2882358	2882358	0	+	0	0	47	32	0.0
CP008925.1	h6.sal.bam	other	2882359	2882359	0	+	0	0	47	32	0.0
CP008925.1	h6.sal.bam	other	2882360	2882360	0	+	1	0	48	32	1.0
CP008925.1	h6.sal.bam	other	2882361	2882361	0	+	1	0	49	32	1.0
CP008925.1	h6.sal.bam	other	2882362	2882362	0	+	1	0	50	32	1.0
CP008925.1	h6.sal.bam	other	2882363	2882363	0	+	0	0	50	32	0.0
CP008925.1	h6.sal.bam	other	2882364	2882364	0	+	0	0	50	32	0.0
CP008925.1	h6.sal.bam	other	2882365	2882365	0	+	0	0	48	32	0.0
CP008925.1	h6.sal.bam	other	2882366	2882366	0	+	0	3	48	32	0.0
CP008925.1	h6.sal.bam	other	2882367	2882367	0	+	0	0	47	29	0.0
CP008925.1	h6.sal.bam	other	2882368	2882368	0	+	0	0	47	29	0.0
CP008925.1	h6.sal.bam	other	2882369	2882369	0	+	1	1	48	29	1.0
CP008925.1	h6.sal.bam	other	2882370	2882370	0	+	0	1	48	28	0.0
CP008925.1	h6.sal.bam	other	2882371	2882371	0	+	0	0	48	27	0.0
CP008925.1	h6.sal.bam	other	2882372	2882372	0	+	0	0	48	27	0.0
CP008925.1	h6.sal.bam	other	2882373	2882373	0	+	0	1	46	27	0.0
CP008925.1	h6.sal.bam	other	2882374	2882374	0	+	1	0	47	27	1.0
CP008925.1	h6.sal.bam	other	2882375	2882375	0	+	0	1	47	27	0.0
CP008925.1	h6.sal.bam	other	2882376	2882376	0	+	0	0	46	26	0.0
CP008925.1	h6.sal.bam	other	2882377	2882377	0	+	1	0	46	27	1.0
CP008925.1	h6.sal.bam	other	2882378	2882378	0	+	1	0	47	28	1.0
CP008925.1	h6.sal.bam	other	2882379	2882379	0	+	1	0	48	29	1.0
CP008925.1	h6.sal.bam	other	2882380	2882380	0	+	1	0	48	29	1.0
CP008925.1	h6.sal.bam	other	2882381	2882381	0	+	1	1	48	30	1.0
CP008925.1	h6.sal.bam	other	2882382	2882382	0	+	0	0	46	29	0.0
CP008925.1	h6.sal.bam	other	2882383	2882383	0	+	0	0	46	29	0.0
CP008925.1	h6.sal.bam	other	2882384	2882384	0	+	0	0	46	29	0.0
CP008925.1	h6.sal.bam	other	2882385	2882385	0	+	0	0	46	29	0.0
CP008925.1	h6.sal.bam	other	2882386	2882386	0	+	1	0	47	30	1.0
CP008925.1	h6.sal.bam	other	2882387	2882387	0	+	2	1	48	30	2.0
CP008925.1	h6.sal.bam	other	2882388	2882388	0	+	0	1	48	29	0.0
CP008925.1	h6.sal.bam	other	2882389	2882389	0	+	1	0	49	28	1.0
CP008925.1	h6.sal.bam	other	2882390	2882390	0	+	0	1	49	28	0.0
CP008925.1	h6.sal.bam	other	2882391	2882391	0	+	0	1	48	28	0.0
CP008925.1	h6.sal.bam	other	2882392	2882392	0	+	0	0	48	27	0.0
CP008925.1	h6.sal.bam	other	2882393	2882393	0	+	1	0	47	27	1.0
CP008925.1	h6.sal.bam	other	2882394	2882394	0	+	1	1	48	27	1.0
CP008925.1	h6.sal.bam	other	2882395	2882395	0	+	3	0	45	27	3.0
CP008925.1	h6.sal.bam	other	2882396	2882396	0	+	0	1	45	27	0.0
CP008925.1	h6.sal.bam	other	2882397	2882397	0	+	0	0	44	27	0.0
CP008925.1	h6.sal.bam	other	2882398	2882398	0	+	0	1	42	27	0.0
CP008925.1	h6.sal.bam	other	2882399	2882399	0	+	1	1	40	27	1.0
CP008925.1	h6.sal.bam	other	2882400	2882400	0	+	1	2	41	26	1.0
CP008925.1	h6.sal.bam	other	2882401	2882401	0	+	1	1	42	24	1.0
CP008925.1	h6.sal.bam	other	2882402	2882402	0	+	0	0	38	23	0.0
CP008925.1	h6.sal.bam	other	2882403	2882403	0	+	0	0	38	23	0.0
CP008925.1	h6.sal.bam	other	2882404	2882404	0	+	0	0	38	23	0.0
CP008925.1	h6.sal.bam	other	2882405	2882405	0	+	1	1	38	23	1.0
CP008925.1	h6.sal.bam	other	2882406	2882406	0	+	0	0	38	23	0.0
CP008925.1	h6.sal.bam	other	2882407	2882407	0	+	0	1	38	23	0.0
CP008925.1	h6.sal.bam	other	2882408	2882408	0	+	1	0	39	25	1.0
CP008925.1	h6.sal.bam	other	2882409	2882409	0	+	0	0	38	25	0.0
CP008925.1	h6.sal.bam	other	2882410	2882410	0	+	3	2	41	25	3.0
CP008925.1	h6.sal.bam	other	2882411	2882411	0	+	0	0	41	23	0.0
CP008925.1	h6.sal.bam	other	2882412	2882412	0	+	0	1	40	24	0.0
CP008925.1	h6.sal.bam	other	2882413	2882413	0	+	0	0	32	23	0.0
CP008925.1	h6.sal.bam	other	2882414	2882414	0	+	0	1	31	23	0.0
CP008925.1	h6.sal.bam	other	2882415	2882415	0	+	0	0	30	24	0.0
CP008925.1	h6.sal.bam	other	2882416	2882416	0	+	0	0	30	25	0.0
CP008925.1	h6.sal.bam	other	2882417	2882417	0	+	0	0	30	25	0.0
CP008925.1	h6.sal.bam	other	2882418	2882418	0	+	0	1	30	25	0.0
CP008925.1	h6.sal.bam	other	2882419	2882419	0	+	0	1	30	24	0.0
CP008925.1	h6.sal.bam	other	2882420	2882420	0	+	1	0	31	24	1.0
CP008925.1	h6.sal.bam	other	2882421	2882421	0	+	1	0	32	25	1.0
CP008925.1	h6.sal.bam	other	2882422	2882422	0	+	0	0	30	25	0.0
CP008925.1	h6.sal.bam	other	2882423	2882423	0	+	0	0	30	25	0.0
CP008925.1	h6.sal.bam	other	2882424	2882424	0	+	0	0	30	25	0.0
CP008925.1	h6.sal.bam	other	2882425	2882425	0	+	2	0	31	25	2.0
CP008925.1	h6.sal.bam	other	2882426	2882426	0	+	0	2	31	27	0.0
CP008925.1	h6.sal.bam	other	2882427	2882427	0	+	1	0	32	25	1.0
CP008925.1	h6.sal.bam	other	2882428	2882428	0	+	0	1	31	25	0.0
CP008925.1	h6.sal.bam	other	2882429	2882429	0	+	0	1	31	24	0.0
CP008925.1	h6.sal.bam	other	2882430	2882430	0	+	0	0	31	23	0.0
CP008925.1	h6.sal.bam	other	2882431	2882431	0	+	1	1	32	23	1.0
CP008925.1	h6.sal.bam	other	2882432	2882432	0	+	2	0	34	22	2.0
CP008925.1	h6.sal.bam	other	2882433	2882433	0	+	0	0	34	22	0.0
CP008925.1	h6.sal.bam	other	2882434	2882434	0	+	1	0	35	22	1.0
CP008925.1	h6.sal.bam	other	2882435	2882435	0	+	0	0	34	22	0.0
CP008925.1	h6.sal.bam	other	2882436	2882436	0	+	1	0	33	23	1.0
CP008925.1	h6.sal.bam	other	2882437	2882437	0	+	0	1	32	23	0.0
CP008925.1	h6.sal.bam	other	2882438	2882438	0	+	0	0	31	24	0.0
CP008925.1	h6.sal.bam	other	2882439	2882439	0	+	0	0	31	24	0.0
CP008925.1	h6.sal.bam	other	2882440	2882440	0	+	0	0	31	24	0.0
CP008925.1	h6.sal.bam	other	2882441	2882441	0	+	0	0	31	24	0.0
CP008925.1	h6.sal.bam	other	2882442	2882442	0	+	1	0	32	26	1.0
CP008925.1	h6.sal.bam	other	2882443	2882443	0	+	0	0	32	27	0.0
CP008925.1	h6.sal.bam	other	2882444	2882444	0	+	0	0	32	27	0.0
CP008925.1	h6.sal.bam	other	2882445	2882445	0	+	1	0	33	28	1.0
CP008925.1	h6.sal.bam	other	2882446	2882446	0	+	0	0	33	28	0.0
CP008925.1	h6.sal.bam	other	2882447	2882447	0	+	0	0	33	28	0.0
CP008925.1	h6.sal.bam	other	2882448	2882448	0	+	0	0	33	29	0.0
CP008925.1	h6.sal.bam	other	2882449	2882449	0	+	0	0	33	30	0.0
CP008925.1	h6.sal.bam	other	2882450	2882450	0	+	1	1	34	30	1.0
CP008925.1	h6.sal.bam	other	2882451	2882451	0	+	0	0	32	29	0.0
CP008925.1	h6.sal.bam	other	2882452	2882452	0	+	0	1	32	29	0.0
CP008925.1	h6.sal.bam	other	2882453	2882453	0	+	1	1	33	28	1.0
CP008925.1	h6.sal.bam	other	2882454	2882454	0	+	1	1	33	28	1.0
CP008925.1	h6.sal.bam	other	2882455	2882455	0	+	2	0	35	27	2.0
CP008925.1	h6.sal.bam	other	2882456	2882456	0	+	1	0	35	27	1.0
CP008925.1	h6.sal.bam	other	2882457	2882457	0	+	0	0	35	27	0.0
CP008925.1	h6.sal.bam	other	2882458	2882458	0	+	0	0	35	27	0.0
CP008925.1	h6.sal.bam	other	2882459	2882459	0	+	0	0	35	27	0.0
CP008925.1	h6.sal.bam	other	2882460	2882460	0	+	0	1	35	29	0.0
CP008925.1	h6.sal.bam	other	2882461	2882461	0	+	0	0	32	28	0.0
CP008925.1	h6.sal.bam	other	2882462	2882462	0	+	0	0	32	28	0.0
CP008925.1	h6.sal.bam	other	2882463	2882463	0	+	0	0	31	30	0.0
CP008925.1	h6.sal.bam	other	2882464	2882464	0	+	0	0	31	31	0.0
CP008925.1	h6.sal.bam	other	2882465	2882465	0	+	2	1	32	31	2.0
CP008925.1	h6.sal.bam	other	2882466	2882466	0	+	0	0	32	31	0.0
CP008925.1	h6.sal.bam	other	2882467	2882467	0	+	3	0	35	33	3.0
CP008925.1	h6.sal.bam	other	2882468	2882468	0	+	0	0	32	33	0.0
CP008925.1	h6.sal.bam	other	2882469	2882469	0	+	0	1	30	33	0.0
CP008925.1	h6.sal.bam	other	2882470	2882470	0	+	1	0	31	32	1.0
CP008925.1	h6.sal.bam	other	2882471	2882471	0	+	1	1	32	32	1.0
CP008925.1	h6.sal.bam	other	2882472	2882472	0	+	0	0	32	31	0.0
CP008925.1	h6.sal.bam	other	2882473	2882473	0	+	1	1	33	32	1.0
CP008925.1	h6.sal.bam	other	2882474	2882474	0	+	1	0	33	31	1.0
CP008925.1	h6.sal.bam	other	2882475	2882475	0	+	0	0	32	32	0.0
CP008925.1	h6.sal.bam	other	2882476	2882476	0	+	0	0	32	34	0.0
CP008925.1	h6.sal.bam	other	2882477	2882477	0	+	0	0	32	35	0.0
CP008925.1	h6.sal.bam	other	2882478	2882478	0	+	0	0	32	35	0.0
CP008925.1	h6.sal.bam	other	2882479	2882479	0	+	1	0	32	35	1.0
CP008925.1	h6.sal.bam	other	2882480	2882480	0	+	2	2	34	35	2.0
CP008925.1	h6.sal.bam	other	2882481	2882481	0	+	0	2	34	33	0.0
CP008925.1	h6.sal.bam	other	2882482	2882482	0	+	1	0	35	31	1.0
CP008925.1	h6.sal.bam	other	2882483	2882483	0	+	0	0	33	31	0.0
CP008925.1	h6.sal.bam	other	2882484	2882484	0	+	0	1	33	31	0.0
CP008925.1	h6.sal.bam	other	2882485	2882485	0	+	0	0	31	30	0.0
CP008925.1	h6.sal.bam	other	2882486	2882486	0	+	1	0	32	30	1.0
CP008925.1	h6.sal.bam	other	2882487	2882487	0	+	0	0	32	30	0.0
CP008925.1	h6.sal.bam	other	2882488	2882488	0	+	0	1	32	31	0.0
CP008925.1	h6.sal.bam	other	2882489	2882489	0	+	0	3	32	30	0.0
CP008925.1	h6.sal.bam	other	2882490	2882490	0	+	1	0	33	27	1.0
CP008925.1	h6.sal.bam	other	2882491	2882491	0	+	0	0	33	27	0.0
CP008925.1	h6.sal.bam	other	2882492	2882492	0	+	0	0	33	27	0.0
CP008925.1	h6.sal.bam	other	2882493	2882493	0	+	3	0	36	27	3.0
CP008925.1	h6.sal.bam	other	2882494	2882494	0	+	0	1	36	27	0.0
CP008925.1	h6.sal.bam	other	2882495	2882495	0	+	0	1	35	26	0.0
CP008925.1	h6.sal.bam	other	2882496	2882496	0	+	0	0	34	26	0.0
CP008925.1	h6.sal.bam	other	2882497	2882497	0	+	1	0	35	26	1.0
CP008925.1	h6.sal.bam	other	2882498	2882498	0	+	1	2	36	26	1.0
CP008925.1	h6.sal.bam	other	2882499	2882499	0	+	0	0	36	24	0.0
CP008925.1	h6.sal.bam	other	2882500	2882500	0	+	1	0	35	24	1.0
CP008925.1	h6.sal.bam	other	2882501	2882501	0	+	0	0	35	24	0.0
CP008925.1	h6.sal.bam	other	2882502	2882502	0	+	1	0	35	24	1.0
CP008925.1	h6.sal.bam	other	2882503	2882503	0	+	0	0	35	24	0.0
CP008925.1	h6.sal.bam	other	2882504	2882504	0	+	1	0	36	25	1.0
CP008925.1	h6.sal.bam	other	2882505	2882505	0	+	0	0	36	26	0.0
CP008925.1	h6.sal.bam	other	2882506	2882506	0	+	1	0	36	26	1.0
CP008925.1	h6.sal.bam	other	2882507	2882507	0	+	3	0	37	26	3.0
CP008925.1	h6.sal.bam	other	2882508	2882508	0	+	0	1	36	26	0.0
CP008925.1	h6.sal.bam	other	2882509	2882509	0	+	0	1	36	29	0.0
CP008925.1	h6.sal.bam	other	2882510	2882510	0	+	1	1	37	28	1.0
CP008925.1	h6.sal.bam	other	2882511	2882511	0	+	1	1	37	27	1.0
CP008925.1	h6.sal.bam	other	2882512	2882512	0	+	3	0	40	27	3.0
CP008925.1	h6.sal.bam	other	2882513	2882513	0	+	1	0	41	27	1.0
CP008925.1	h6.sal.bam	other	2882514	2882514	0	+	0	0	41	29	0.0
CP008925.1	h6.sal.bam	other	2882515	2882515	0	+	0	1	41	29	0.0
CP008925.1	h6.sal.bam	other	2882516	2882516	0	+	1	1	42	28	1.0
CP008925.1	h6.sal.bam	other	2882517	2882517	0	+	0	0	41	27	0.0
CP008925.1	h6.sal.bam	other	2882518	2882518	0	+	0	0	41	28	0.0
CP008925.1	h6.sal.bam	other	2882519	2882519	0	+	0	1	41	28	0.0
CP008925.1	h6.sal.bam	other	2882520	2882520	0	+	0	0	40	27	0.0
CP008925.1	h6.sal.bam	other	2882521	2882521	0	+	0	0	40	29	0.0
CP008925.1	h6.sal.bam	other	2882522	2882522	0	+	0	1	40	29	0.0
CP008925.1	h6.sal.bam	other	2882523	2882523	0	+	1	0	40	28	1.0
CP008925.1	h6.sal.bam	other	2882524	2882524	0	+	1	0	41	28	1.0
CP008925.1	h6.sal.bam	other	2882525	2882525	0	+	1	0	41	28	1.0
CP008925.1	h6.sal.bam	other	2882526	2882526	0	+	0	0	40	29	0.0
CP008925.1	h6.sal.bam	other	2882527	2882527	0	+	0	0	40	29	0.0
CP008925.1	h6.sal.bam	other	2882528	2882528	0	+	0	1	40	29	0.0
CP008925.1	h6.sal.bam	other	2882529	2882529	0	+	0	0	39	29	0.0
CP008925.1	h6.sal.bam	other	2882530	2882530	0	+	0	1	36	29	0.0
CP008925.1	h6.sal.bam	other	2882531	2882531	0	+	1	0	36	29	1.0
CP008925.1	h6.sal.bam	other	2882532	2882532	0	+	0	0	36	29	0.0
CP008925.1	h6.sal.bam	other	2882533	2882533	0	+	0	0	36	29	0.0
CP008925.1	h6.sal.bam	other	2882534	2882534	0	+	0	2	36	30	0.0
CP008925.1	h6.sal.bam	other	2882535	2882535	0	+	1	0	37	28	1.0
CP008925.1	h6.sal.bam	other	2882536	2882536	0	+	0	0	37	28	0.0
CP008925.1	h6.sal.bam	other	2882537	2882537	0	+	0	2	37	29	0.0
CP008925.1	h6.sal.bam	other	2882538	2882538	0	+	0	1	37	27	0.0
CP008925.1	h6.sal.bam	other	2882539	2882539	0	+	0	0	37	26	0.0
CP008925.1	h6.sal.bam	other	2882540	2882540	0	+	1	1	36	26	1.0
CP008925.1	h6.sal.bam	other	2882541	2882541	0	+	0	1	36	25	0.0
CP008925.1	h6.sal.bam	other	2882542	2882542	0	+	0	0	34	24	0.0
CP008925.1	h6.sal.bam	other	2882543	2882543	0	+	0	0	34	24	0.0
CP008925.1	h6.sal.bam	other	2882544	2882544	0	+	2	0	36	26	2.0
CP008925.1	h6.sal.bam	other	2882545	2882545	0	+	0	0	35	26	0.0
CP008925.1	h6.sal.bam	other	2882546	2882546	0	+	0	1	35	26	0.0
CP008925.1	h6.sal.bam	other	2882547	2882547	0	+	0	0	35	25	0.0
CP008925.1	h6.sal.bam	other	2882548	2882548	0	+	1	0	35	26	1.0
CP008925.1	h6.sal.bam	other	2882549	2882549	0	+	0	1	34	30	0.0
CP008925.1	h6.sal.bam	other	2882550	2882550	0	+	1	2	35	29	1.0
CP008925.1	h6.sal.bam	other	2882551	2882551	0	+	0	1	35	28	0.0
CP008925.1	h6.sal.bam	other	2882552	2882552	0	+	0	0	35	30	0.0
CP008925.1	h6.sal.bam	other	2882553	2882553	0	+	2	0	37	32	2.0
CP008925.1	h6.sal.bam	other	2882554	2882554	0	+	0	0	36	33	0.0
CP008925.1	h6.sal.bam	other	2882555	2882555	0	+	0	0	34	34	0.0
CP008925.1	h6.sal.bam	other	2882556	2882556	0	+	1	0	35	34	1.0
CP008925.1	h6.sal.bam	other	2882557	2882557	0	+	2	0	36	35	2.0
CP008925.1	h6.sal.bam	other	2882558	2882558	0	+	2	0	38	35	2.0
CP008925.1	h6.sal.bam	other	2882559	2882559	0	+	0	0	38	38	0.0
CP008925.1	h6.sal.bam	other	2882560	2882560	0	+	1	0	38	38	1.0
CP008925.1	h6.sal.bam	other	2882561	2882561	0	+	0	0	38	39	0.0
CP008925.1	h6.sal.bam	other	2882562	2882562	0	+	0	1	38	39	0.0
CP008925.1	h6.sal.bam	other	2882563	2882563	0	+	0	0	38	38	0.0
CP008925.1	h6.sal.bam	other	2882564	2882564	0	+	0	0	38	40	0.0
CP008925.1	h6.sal.bam	other	2882565	2882565	0	+	0	0	37	40	0.0
CP008925.1	h6.sal.bam	other	2882566	2882566	0	+	1	0	38	42	1.0
CP008925.1	h6.sal.bam	other	2882567	2882567	0	+	0	0	38	42	0.0
CP008925.1	h6.sal.bam	other	2882568	2882568	0	+	1	0	36	42	1.0
CP008925.1	h6.sal.bam	other	2882569	2882569	0	+	0	0	36	42	0.0
CP008925.1	h6.sal.bam	other	2882570	2882570	0	+	1	1	37	44	1.0
CP008925.1	h6.sal.bam	other	2882571	2882571	0	+	0	0	36	43	0.0
CP008925.1	h6.sal.bam	other	2882572	2882572	0	+	0	0	35	44	0.0
CP008925.1	h6.sal.bam	other	2882573	2882573	0	+	0	0	35	44	0.0
CP008925.1	h6.sal.bam	other	2882574	2882574	0	+	1	0	36	44	1.0
CP008925.1	h6.sal.bam	other	2882575	2882575	0	+	0	0	35	44	0.0
CP008925.1	h6.sal.bam	other	2882576	2882576	0	+	0	0	34	45	0.0
CP008925.1	h6.sal.bam	other	2882577	2882577	0	+	1	0	35	45	1.0
CP008925.1	h6.sal.bam	other	2882578	2882578	0	+	1	1	35	46	1.0
CP008925.1	h6.sal.bam	other	2882579	2882579	0	+	0	1	35	45	0.0
CP008925.1	h6.sal.bam	other	2882580	2882580	0	+	0	0	35	44	0.0
CP008925.1	h6.sal.bam	other	2882581	2882581	0	+	2	0	36	44	2.0
CP008925.1	h6.sal.bam	other	2882582	2882582	0	+	0	1	33	44	0.0
CP008925.1	h6.sal.bam	other	2882583	2882583	0	+	0	3	33	43	0.0
CP008925.1	h6.sal.bam	other	2882584	2882584	0	+	0	0	33	41	0.0
CP008925.1	h6.sal.bam	other	2882585	2882585	0	+	0	1	32	41	0.0
CP008925.1	h6.sal.bam	other	2882586	2882586	0	+	0	0	30	40	0.0
CP008925.1	h6.sal.bam	other	2882587	2882587	0	+	0	0	27	41	0.0
CP008925.1	h6.sal.bam	other	2882588	2882588	0	+	0	2	26	41	0.0
CP008925.1	h6.sal.bam	other	2882589	2882589	0	+	1	0	27	39	1.0
CP008925.1	h6.sal.bam	other	2882590	2882590	0	+	0	0	27	39	0.0
CP008925.1	h6.sal.bam	other	2882591	2882591	0	+	0	0	26	39	0.0
CP008925.1	h6.sal.bam	other	2882592	2882592	0	+	1	1	27	39	1.0
CP008925.1	h6.sal.bam	other	2882593	2882593	0	+	0	0	27	39	0.0
CP008925.1	h6.sal.bam	other	2882594	2882594	0	+	0	0	27	39	0.0
CP008925.1	h6.sal.bam	other	2882595	2882595	0	+	2	2	29	39	2.0
CP008925.1	h6.sal.bam	other	2882596	2882596	0	+	1	0	30	37	1.0
CP008925.1	h6.sal.bam	other	2882597	2882597	0	+	1	0	30	39	1.0
CP008925.1	h6.sal.bam	other	2882598	2882598	0	+	2	0	31	39	2.0
CP008925.1	h6.sal.bam	other	2882599	2882599	0	+	0	0	31	39	0.0
CP008925.1	h6.sal.bam	other	2882600	2882600	0	+	0	1	31	39	0.0
CP008925.1	h6.sal.bam	other	2882601	2882601	0	+	1	0	32	39	1.0
CP008925.1	h6.sal.bam	other	2882602	2882602	0	+	0	1	32	39	0.0
CP008925.1	h6.sal.bam	other	2882603	2882603	0	+	0	0	32	38	0.0
CP008925.1	h6.sal.bam	other	2882604	2882604	0	+	2	1	34	38	2.0
CP008925.1	h6.sal.bam	other	2882605	2882605	0	+	1	0	35	38	1.0
CP008925.1	h6.sal.bam	GTTC	2882606	2882606	2882614	+	1	0	35	38	1.0
CP008925.1	h6.sal.bam	other	2882607	2882607	0	+	0	0	35	39	0.0
CP008925.1	h6.sal.bam	GTTC	2882608	2882608	2882614	+	0	1	35	40	0.0
CP008925.1	h6.sal.bam	other	2882609	2882609	0	+	2	0	37	40	2.0
CP008925.1	h6.sal.bam	other	2882610	2882610	0	+	1	0	37	40	1.0
CP008925.1	h6.sal.bam	other	2882611	2882611	0	+	0	1	37	40	0.0
CP008925.1	h6.sal.bam	other	2882612	2882612	0	+	0	0	37	40	0.0
CP008925.1	h6.sal.bam	other	2882613	2882613	0	+	1	0	37	40	1.0
CP008925.1	h6.sal.bam	other	2882614	2882614	0	+	0	0	37	41	0.0
CP008925.1	h6.sal.bam	other	2882615	2882615	0	+	0	0	37	41	0.0
CP008925.1	h6.sal.bam	other	2882616	2882616	0	+	0	0	37	42	0.0
CP008925.1	h6.sal.bam	other	2882617	2882617	0	+	0	1	37	42	0.0
CP008925.1	h6.sal.bam	other	2882618	2882618	0	+	0	1	36	41	0.0
CP008925.1	h6.sal.bam	other	2882619	2882619	0	+	1	0	36	40	1.0
CP008925.1	h6.sal.bam	other	2882620	2882620	0	+	2	0	38	40	2.0
CP008925.1	h6.sal.bam	other	2882621	2882621	0	+	0	1	38	40	0.0
CP008925.1	h6.sal.bam	other	2882622	2882622	0	+	1	1	39	39	1.0
CP008925.1	h6.sal.bam	GTTC	2882623	2882623	2882614	+	1	4	39	38	1.0
CP008925.1	h6.sal.bam	other	2882624	2882624	0	+	2	0	41	34	2.0
CP008925.1	h6.sal.bam	GTTC	2882625	2882625	2882614	+	0	1	40	34	0.0
CP008925.1	h6.sal.bam	other	2882626	2882626	0	+	0	3	40	34	0.0
CP008925.1	h6.sal.bam	other	2882627	2882627	0	+	0	2	40	32	0.0
CP008925.1	h6.sal.bam	other	2882628	2882628	0	+	1	1	39	31	1.0
CP008925.1	h6.sal.bam	other	2882629	2882629	0	+	0	0	39	31	0.0
CP008925.1	h6.sal.bam	other	2882630	2882630	0	+	0	0	38	32	0.0
CP008925.1	h6.sal.bam	other	2882631	2882631	0	+	0	1	38	32	0.0
CP008925.1	h6.sal.bam	other	2882632	2882632	0	+	1	0	37	32	1.0
CP008925.1	h6.sal.bam	other	2882633	2882633	0	+	0	3	35	33	0.0
CP008925.1	h6.sal.bam	other	2882634	2882634	0	+	1	0	36	31	1.0
CP008925.1	h6.sal.bam	other	2882635	2882635	0	+	3	1	38	31	3.0
CP008925.1	h6.sal.bam	other	2882636	2882636	0	+	0	0	38	30	0.0
CP008925.1	h6.sal.bam	other	2882637	2882637	0	+	0	0	38	31	0.0
CP008925.1	h6.sal.bam	other	2882638	2882638	0	+	0	2	38	31	0.0
CP008925.1	h6.sal.bam	other	2882639	2882639	0	+	2	0	40	29	2.0
CP008925.1	h6.sal.bam	other	2882640	2882640	0	+	0	3	40	31	0.0
CP008925.1	h6.sal.bam	other	2882641	2882641	0	+	0	0	39	28	0.0
CP008925.1	h6.sal.bam	other	2882642	2882642	0	+	1	0	40	28	1.0
CP008925.1	h6.sal.bam	other	2882643	2882643	0	+	0	0	39	29	0.0
CP008925.1	h6.sal.bam	other	2882644	2882644	0	+	0	1	39	29	0.0
CP008925.1	h6.sal.bam	other	2882645	2882645	0	+	1	0	39	28	1.0
CP008925.1	h6.sal.bam	other	2882646	2882646	0	+	0	1	39	30	0.0
CP008925.1	h6.sal.bam	other	2882647	2882647	0	+	0	0	38	29	0.0
CP008925.1	h6.sal.bam	other	2882648	2882648	0	+	0	1	38	30	0.0
CP008925.1	h6.sal.bam	other	2882649	2882649	0	+	0	0	38	29	0.0
CP008925.1	h6.sal.bam	other	2882650	2882650	0	+	0	0	38	29	0.0
CP008925.1	h6.sal.bam	other	2882651	2882651	0	+	1	0	39	29	1.0
CP008925.1	h6.sal.bam	other	2882652	2882652	0	+	0	1	38	31	0.0
CP008925.1	h6.sal.bam	other	2882653	2882653	0	+	0	0	37	30	0.0
CP008925.1	h6.sal.bam	other	2882654	2882654	0	+	2	0	39	30	2.0
CP008925.1	h6.sal.bam	other	2882655	2882655	0	+	0	0	39	30	0.0
CP008925.1	h6.sal.bam	other	2882656	2882656	0	+	0	0	37	32	0.0
CP008925.1	h6.sal.bam	other	2882657	2882657	0	+	1	1	38	33	1.0
CP008925.1	h6.sal.bam	other	2882658	2882658	0	+	1	0	39	32	1.0
CP008925.1	h6.sal.bam	other	2882659	2882659	0	+	0	1	39	32	0.0
CP008925.1	h6.sal.bam	other	2882660	2882660	0	+	0	0	39	31	0.0
CP008925.1	h6.sal.bam	other	2882661	2882661	0	+	1	0	40	31	1.0
CP008925.1	h6.sal.bam	other	2882662	2882662	0	+	0	0	40	31	0.0
CP008925.1	h6.sal.bam	other	2882663	2882663	0	+	1	0	40	31	1.0
CP008925.1	h6.sal.bam	other	2882664	2882664	0	+	0	0	40	32	0.0
CP008925.1	h6.sal.bam	other	2882665	2882665	0	+	1	0	41	33	1.0
CP008925.1	h6.sal.bam	other	2882666	2882666	0	+	0	0	41	33	0.0
CP008925.1	h6.sal.bam	other	2882667	2882667	0	+	1	1	41	33	1.0
CP008925.1	h6.sal.bam	other	2882668	2882668	0	+	0	0	41	36	0.0
CP008925.1	h6.sal.bam	other	2882669	2882669	0	+	0	0	38	36	0.0
CP008925.1	h6.sal.bam	GAAC	2882670	2882670	2882678	+	0	0	38	36	0.0
CP008925.1	h6.sal.bam	other	2882671	2882671	0	+	0	2	38	36	0.0
CP008925.1	h6.sal.bam	GAAC	2882672	2882672	2882678	+	1	0	38	35	1.0
CP008925.1	h6.sal.bam	other	2882673	2882673	0	+	0	0	36	35	0.0
CP008925.1	h6.sal.bam	other	2882674	2882674	0	+	0	0	36	35	0.0
CP008925.1	h6.sal.bam	other	2882675	2882675	0	+	0	1	35	35	0.0
CP008925.1	h6.sal.bam	other	2882676	2882676	0	+	0	0	35	34	0.0
CP008925.1	h6.sal.bam	other	2882677	2882677	0	+	0	0	35	34	0.0
CP008925.1	h6.sal.bam	other	2882678	2882678	0	+	1	1	36	34	1.0
CP008925.1	h6.sal.bam	other	2882679	2882679	0	+	0	0	33	34	0.0
CP008925.1	h6.sal.bam	other	2882680	2882680	0	+	2	0	34	35	2.0
CP008925.1	h6.sal.bam	other	2882681	2882681	0	+	0	1	34	35	0.0
CP008925.1	h6.sal.bam	other	2882682	2882682	0	+	0	1	34	34	0.0
CP008925.1	h6.sal.bam	other	2882683	2882683	0	+	1	1	35	33	1.0
CP008925.1	h6.sal.bam	other	2882684	2882684	0	+	1	0	34	32	1.0
CP008925.1	h6.sal.bam	other	2882685	2882685	0	+	1	0	34	32	1.0
CP008925.1	h6.sal.bam	other	2882686	2882686	0	+	1	1	35	32	1.0
CP008925.1	h6.sal.bam	GAAC	2882687	2882687	2882678	+	0	0	35	32	0.0
CP008925.1	h6.sal.bam	other	2882688	2882688	0	+	0	1	34	32	0.0
CP008925.1	h6.sal.bam	GAAC	2882689	2882689	2882678	+	1	1	35	34	1.0
CP008925.1	h6.sal.bam	other	2882690	2882690	0	+	0	0	35	34	0.0
CP008925.1	h6.sal.bam	other	2882691	2882691	0	+	0	0	32	34	0.0
CP008925.1	h6.sal.bam	other	2882692	2882692	0	+	0	0	32	35	0.0
CP008925.1	h6.sal.bam	other	2882693	2882693	0	+	1	0	33	35	1.0
CP008925.1	h6.sal.bam	other	2882694	2882694	0	+	1	0	34	35	1.0
CP008925.1	h6.sal.bam	other	2882695	2882695	0	+	0	0	34	36	0.0
CP008925.1	h6.sal.bam	other	2882696	2882696	0	+	1	0	35	37	1.0
CP008925.1	h6.sal.bam	other	2882697	2882697	0	+	0	0	31	37	0.0
CP008925.1	h6.sal.bam	other	2882698	2882698	0	+	0	0	31	38	0.0
CP008925.1	h6.sal.bam	other	2882699	2882699	0	+	0	0	31	38	0.0
CP008925.1	h6.sal.bam	other	2882700	2882700	0	+	0	1	31	38	0.0
CP008925.1	h6.sal.bam	other	2882701	2882701	0	+	0	1	31	37	0.0
CP008925.1	h6.sal.bam	other	2882702	2882702	0	+	1	1	31	36	1.0
CP008925.1	h6.sal.bam	other	2882703	2882703	0	+	0	1	31	35	0.0
CP008925.1	h6.sal.bam	other	2882704	2882704	0	+	0	1	31	35	0.0
CP008925.1	h6.sal.bam	other	2882705	2882705	0	+	0	1	31	34	0.0
CP008925.1	h6.sal.bam	other	2882706	2882706	0	+	0	0	31	33	0.0
CP008925.1	h6.sal.bam	other	2882707	2882707	0	+	0	1	30	33	0.0
CP008925.1	h6.sal.bam	other	2882708	2882708	0	+	1	1	31	32	1.0
CP008925.1	h6.sal.bam	other	2882709	2882709	0	+	0	0	29	33	0.0
CP008925.1	h6.sal.bam	other	2882710	2882710	0	+	0	0	27	33	0.0
CP008925.1	h6.sal.bam	other	2882711	2882711	0	+	0	1	27	33	0.0
CP008925.1	h6.sal.bam	other	2882712	2882712	0	+	1	0	26	33	1.0
CP008925.1	h6.sal.bam	other	2882713	2882713	0	+	2	1	28	34	2.0
CP008925.1	h6.sal.bam	other	2882714	2882714	0	+	0	1	28	33	0.0
CP008925.1	h6.sal.bam	other	2882715	2882715	0	+	1	0	29	32	1.0
CP008925.1	h6.sal.bam	other	2882716	2882716	0	+	0	0	28	32	0.0
CP008925.1	h6.sal.bam	other	2882717	2882717	0	+	0	1	28	32	0.0
CP008925.1	h6.sal.bam	other	2882718	2882718	0	+	0	0	28	32	0.0
CP008925.1	h6.sal.bam	other	2882719	2882719	0	+	0	0	27	32	0.0
CP008925.1	h6.sal.bam	other	2882720	2882720	0	+	1	2	28	32	1.0
CP008925.1	h6.sal.bam	GAAC	2882721	2882721	2882729	+	1	1	29	30	1.0
CP008925.1	h6.sal.bam	other	2882722	2882722	0	+	0	0	29	29	0.0
CP008925.1	h6.sal.bam	GAAC	2882723	2882723	2882729	+	1	0	30	29	1.0
CP008925.1	h6.sal.bam	other	2882724	2882724	0	+	0	0	30	29	0.0
CP008925.1	h6.sal.bam	other	2882725	2882725	0	+	1	1	31	29	1.0
CP008925.1	h6.sal.bam	other	2882726	2882726	0	+	2	1	32	28	2.0
CP008925.1	h6.sal.bam	other	2882727	2882727	0	+	1	0	33	28	1.0
CP008925.1	h6.sal.bam	other	2882728	2882728	0	+	0	0	33	28	0.0
CP008925.1	h6.sal.bam	other	2882729	2882729	0	+	1	1	32	29	1.0
CP008925.1	h6.sal.bam	other	2882730	2882730	0	+	0	1	32	28	0.0
CP008925.1	h6.sal.bam	other	2882731	2882731	0	+	1	1	32	27	1.0
CP008925.1	h6.sal.bam	other	2882732	2882732	0	+	0	0	32	26	0.0
CP008925.1	h6.sal.bam	other	2882733	2882733	0	+	0	0	31	26	0.0
CP008925.1	h6.sal.bam	other	2882734	2882734	0	+	0	0	31	26	0.0
CP008925.1	h6.sal.bam	other	2882735	2882735	0	+	0	0	31	26	0.0
CP008925.1	h6.sal.bam	other	2882736	2882736	0	+	0	0	30	26	0.0
CP008925.1	h6.sal.bam	other	2882737	2882737	0	+	1	0	30	27	1.0
CP008925.1	h6.sal.bam	GAAC	2882738	2882738	2882729	+	1	1	31	27	1.0
CP008925.1	h6.sal.bam	other	2882739	2882739	0	+	1	1	32	27	1.0
CP008925.1	h6.sal.bam	GAAC	2882740	2882740	2882729	+	2	0	33	29	2.0
CP008925.1	h6.sal.bam	other	2882741	2882741	0	+	0	2	33	29	0.0
CP008925.1	h6.sal.bam	other	2882742	2882742	0	+	0	2	32	27	0.0
CP008925.1	h6.sal.bam	other	2882743	2882743	0	+	0	0	32	25	0.0
CP008925.1	h6.sal.bam	other	2882744	2882744	0	+	1	0	33	25	1.0
CP008925.1	h6.sal.bam	GAAC	2882745	2882745	2882753	+	1	1	34	25	1.0
CP008925.1	h6.sal.bam	other	2882746	2882746	0	+	1	0	35	24	1.0
CP008925.1	h6.sal.bam	GAAC	2882747	2882747	2882753	+	1	0	35	26	1.0
CP008925.1	h6.sal.bam	other	2882748	2882748	0	+	0	0	35	27	0.0
CP008925.1	h6.sal.bam	other	2882749	2882749	0	+	0	0	35	27	0.0
CP008925.1	h6.sal.bam	other	2882750	2882750	0	+	3	0	38	28	3.0
CP008925.1	h6.sal.bam	other	2882751	2882751	0	+	0	0	38	28	0.0
CP008925.1	h6.sal.bam	other	2882752	2882752	0	+	2	0	40	28	2.0
CP008925.1	h6.sal.bam	other	2882753	2882753	0	+	0	1	39	29	0.0
CP008925.1	h6.sal.bam	other	2882754	2882754	0	+	0	1	37	28	0.0
CP008925.1	h6.sal.bam	other	2882755	2882755	0	+	1	0	38	27	1.0
CP008925.1	h6.sal.bam	other	2882756	2882756	0	+	0	0	38	28	0.0
CP008925.1	h6.sal.bam	other	2882757	2882757	0	+	0	0	37	30	0.0
CP008925.1	h6.sal.bam	other	2882758	2882758	0	+	0	0	37	30	0.0
CP008925.1	h6.sal.bam	other	2882759	2882759	0	+	0	1	36	30	0.0
CP008925.1	h6.sal.bam	other	2882760	2882760	0	+	1	0	36	30	1.0
CP008925.1	h6.sal.bam	other	2882761	2882761	0	+	1	0	36	30	1.0
CP008925.1	h6.sal.bam	GAAC	2882762	2882762	2882753	+	0	3	36	30	0.0
CP008925.1	h6.sal.bam	other	2882763	2882763	0	+	0	0	36	27	0.0
CP008925.1	h6.sal.bam	GAAC	2882764	2882764	2882753	+	1	1	36	27	1.0
CP008925.1	h6.sal.bam	other	2882765	2882765	0	+	1	0	37	26	1.0
CP008925.1	h6.sal.bam	other	2882766	2882766	0	+	0	1	37	26	0.0
CP008925.1	h6.sal.bam	other	2882767	2882767	0	+	0	0	37	25	0.0
CP008925.1	h6.sal.bam	other	2882768	2882768	0	+	0	0	35	26	0.0
CP008925.1	h6.sal.bam	other	2882769	2882769	0	+	1	1	36	26	1.0
CP008925.1	h6.sal.bam	other	2882770	2882770	0	+	1	1	37	26	1.0
CP008925.1	h6.sal.bam	other	2882771	2882771	0	+	1	0	37	25	1.0
CP008925.1	h6.sal.bam	other	2882772	2882772	0	+	0	1	37	25	0.0
CP008925.1	h6.sal.bam	other	2882773	2882773	0	+	0	0	37	24	0.0
CP008925.1	h6.sal.bam	other	2882774	2882774	0	+	2	0	38	25	2.0
CP008925.1	h6.sal.bam	other	2882775	2882775	0	+	3	0	41	25	3.0
CP008925.1	h6.sal.bam	other	2882776	2882776	0	+	0	0	41	25	0.0
CP008925.1	h6.sal.bam	other	2882777	2882777	0	+	1	0	41	25	1.0
CP008925.1	h6.sal.bam	other	2882778	2882778	0	+	0	1	41	25	0.0
CP008925.1	h6.sal.bam	other	2882779	2882779	0	+	1	0	42	28	1.0
CP008925.1	h6.sal.bam	other	2882780	2882780	0	+	0	0	42	28	0.0
CP008925.1	h6.sal.bam	other	2882781	2882781	0	+	1	0	43	29	1.0
CP008925.1	h6.sal.bam	other	2882782	2882782	0	+	0	0	43	29	0.0
CP008925.1	h6.sal.bam	other	2882783	2882783	0	+	1	2	44	30	1.0
CP008925.1	h6.sal.bam	other	2882784	2882784	0	+	1	0	45	29	1.0
CP008925.1	h6.sal.bam	other	2882785	2882785	0	+	0	0	45	29	0.0
CP008925.1	h6.sal.bam	other	2882786	2882786	0	+	0	1	42	29	0.0
CP008925.1	h6.sal.bam	other	2882787	2882787	0	+	1	1	43	29	1.0
CP008925.1	h6.sal.bam	other	2882788	2882788	0	+	0	0	43	29	0.0
CP008925.1	h6.sal.bam	other	2882789	2882789	0	+	1	0	44	29	1.0
CP008925.1	h6.sal.bam	other	2882790	2882790	0	+	0	0	43	29	0.0
CP008925.1	h6.sal.bam	other	2882791	2882791	0	+	2	0	45	30	2.0
CP008925.1	h6.sal.bam	other	2882792	2882792	0	+	0	1	45	30	0.0
CP008925.1	h6.sal.bam	other	2882793	2882793	0	+	0	0	45	30	0.0
CP008925.1	h6.sal.bam	other	2882794	2882794	0	+	0	0	44	32	0.0
CP008925.1	h6.sal.bam	other	2882795	2882795	0	+	0	0	43	32	0.0
CP008925.1	h6.sal.bam	other	2882796	2882796	0	+	1	0	44	32	1.0
CP008925.1	h6.sal.bam	other	2882797	2882797	0	+	0	0	44	32	0.0
CP008925.1	h6.sal.bam	other	2882798	2882798	0	+	1	0	44	32	1.0
CP008925.1	h6.sal.bam	other	2882799	2882799	0	+	0	0	44	32	0.0
CP008925.1	h6.sal.bam	other	2882800	2882800	0	+	2	0	45	35	2.0
CP008925.1	h6.sal.bam	other	2882801	2882801	0	+	3	1	46	36	3.0
CP008925.1	h6.sal.bam	other	2882802	2882802	0	+	0	0	45	35	0.0
CP008925.1	h6.sal.bam	other	2882803	2882803	0	+	1	1	46	35	1.0
CP008925.1	h6.sal.bam	other	2882804	2882804	0	+	0	0	45	34	0.0
CP008925.1	h6.sal.bam	other	2882805	2882805	0	+	0	0	45	34	0.0
CP008925.1	h6.sal.bam	other	2882806	2882806	0	+	0	0	44	35	0.0
CP008925.1	h6.sal.bam	other	2882807	2882807	0	+	1	0	45	35	1.0
CP008925.1	h6.sal.bam	other	2882808	2882808	0	+	0	0	45	35	0.0
CP008925.1	h6.sal.bam	other	2882809	2882809	0	+	1	0	46	35	1.0
CP008925.1	h6.sal.bam	other	2882810	2882810	0	+	1	0	47	35	1.0
CP008925.1	h6.sal.bam	other	2882811	2882811	0	+	1	1	48	35	1.0
CP008925.1	h6.sal.bam	other	2882812	2882812	0	+	0	2	47	36	0.0
CP008925.1	h6.sal.bam	other	2882813	2882813	0	+	0	0	46	34	0.0
CP008925.1	h6.sal.bam	other	2882814	2882814	0	+	3	2	46	34	3.0
CP008925.1	h6.sal.bam	other	2882815	2882815	0	+	0	0	46	32	0.0
CP008925.1	h6.sal.bam	other	2882816	2882816	0	+	0	0	46	33	0.0
CP008925.1	h6.sal.bam	other	2882817	2882817	0	+	0	0	46	34	0.0
CP008925.1	h6.sal.bam	other	2882818	2882818	0	+	0	0	44	35	0.0
CP008925.1	h6.sal.bam	other	2882819	2882819	0	+	0	0	44	35	0.0
CP008925.1	h6.sal.bam	other	2882820	2882820	0	+	0	2	44	35	0.0
CP008925.1	h6.sal.bam	other	2882821	2882821	0	+	0	0	43	33	0.0
CP008925.1	h6.sal.bam	other	2882822	2882822	0	+	1	1	43	33	1.0
CP008925.1	h6.sal.bam	other	2882823	2882823	0	+	2	0	45	32	2.0
CP008925.1	h6.sal.bam	other	2882824	2882824	0	+	1	1	46	32	1.0
CP008925.1	h6.sal.bam	other	2882825	2882825	0	+	0	0	43	31	0.0
CP008925.1	h6.sal.bam	other	2882826	2882826	0	+	1	1	44	31	1.0
CP008925.1	h6.sal.bam	other	2882827	2882827	0	+	0	0	42	31	0.0
CP008925.1	h6.sal.bam	other	2882828	2882828	0	+	1	0	43	32	1.0
CP008925.1	h6.sal.bam	other	2882829	2882829	0	+	0	0	42	32	0.0
CP008925.1	h6.sal.bam	other	2882830	2882830	0	+	0	1	42	33	0.0
CP008925.1	h6.sal.bam	other	2882831	2882831	0	+	0	2	42	32	0.0
CP008925.1	h6.sal.bam	other	2882832	2882832	0	+	0	0	42	30	0.0
CP008925.1	h6.sal.bam	other	2882833	2882833	0	+	0	0	41	32	0.0
CP008925.1	h6.sal.bam	other	2882834	2882834	0	+	0	1	41	32	0.0
CP008925.1	h6.sal.bam	other	2882835	2882835	0	+	0	0	40	31	0.0
CP008925.1	h6.sal.bam	other	2882836	2882836	0	+	0	0	40	31	0.0
CP008925.1	h6.sal.bam	other	2882837	2882837	0	+	0	0	40	32	0.0
CP008925.1	h6.sal.bam	other	2882838	2882838	0	+	2	0	42	34	2.0
CP008925.1	h6.sal.bam	other	2882839	2882839	0	+	0	0	41	34	0.0
CP008925.1	h6.sal.bam	other	2882840	2882840	0	+	1	0	41	34	1.0
CP008925.1	h6.sal.bam	other	2882841	2882841	0	+	1	1	42	34	1.0
CP008925.1	h6.sal.bam	other	2882842	2882842	0	+	0	0	42	33	0.0
CP008925.1	h6.sal.bam	other	2882843	2882843	0	+	0	1	41	33	0.0
CP008925.1	h6.sal.bam	other	2882844	2882844	0	+	1	0	41	33	1.0
CP008925.1	h6.sal.bam	GTTC	2882845	2882845	2882853	+	0	0	41	33	0.0
CP008925.1	h6.sal.bam	other	2882846	2882846	0	+	1	0	41	33	1.0
CP008925.1	h6.sal.bam	GTTC	2882847	2882847	2882853	+	0	1	41	33	0.0
CP008925.1	h6.sal.bam	other	2882848	2882848	0	+	0	0	41	32	0.0
CP008925.1	h6.sal.bam	other	2882849	2882849	0	+	1	0	40	32	1.0
CP008925.1	h6.sal.bam	other	2882850	2882850	0	+	1	0	38	33	1.0
CP008925.1	h6.sal.bam	other	2882851	2882851	0	+	2	1	39	33	2.0
CP008925.1	h6.sal.bam	other	2882852	2882852	0	+	0	0	39	32	0.0
CP008925.1	h6.sal.bam	other	2882853	2882853	0	+	2	3	41	32	2.0
CP008925.1	h6.sal.bam	other	2882854	2882854	0	+	0	0	40	29	0.0
CP008925.1	h6.sal.bam	other	2882855	2882855	0	+	0	1	40	31	0.0
CP008925.1	h6.sal.bam	other	2882856	2882856	0	+	2	0	41	30	2.0
CP008925.1	h6.sal.bam	other	2882857	2882857	0	+	0	1	41	30	0.0
CP008925.1	h6.sal.bam	other	2882858	2882858	0	+	1	1	40	29	1.0
CP008925.1	h6.sal.bam	other	2882859	2882859	0	+	0	0	40	29	0.0
CP008925.1	h6.sal.bam	other	2882860	2882860	0	+	1	1	41	29	1.0
CP008925.1	h6.sal.bam	other	2882861	2882861	0	+	1	0	42	28	1.0
CP008925.1	h6.sal.bam	GTTC	2882862	2882862	2882853	+	0	1	41	28	0.0
CP008925.1	h6.sal.bam	other	2882863	2882863	0	+	0	0	41	30	0.0
CP008925.1	h6.sal.bam	GTTC	2882864	2882864	2882853	+	3	1	43	30	3.0
CP008925.1	h6.sal.bam	other	2882865	2882865	0	+	0	0	41	29	0.0
CP008925.1	h6.sal.bam	other	2882866	2882866	0	+	0	1	41	29	0.0
CP008925.1	h6.sal.bam	other	2882867	2882867	0	+	0	0	41	28	0.0
CP008925.1	h6.sal.bam	other	2882868	2882868	0	+	0	3	41	29	0.0
CP008925.1	h6.sal.bam	other	2882869	2882869	0	+	1	0	42	27	1.0
CP008925.1	h6.sal.bam	other	2882870	2882870	0	+	0	0	42	27	0.0
CP008925.1	h6.sal.bam	other	2882871	2882871	0	+	0	0	41	28	0.0
CP008925.1	h6.sal.bam	other	2882872	2882872	0	+	1	0	41	28	1.0
CP008925.1	h6.sal.bam	other	2882873	2882873	0	+	0	0	41	28	0.0
CP008925.1	h6.sal.bam	other	2882874	2882874	0	+	0	2	41	28	0.0
CP008925.1	h6.sal.bam	other	2882875	2882875	0	+	0	1	39	26	0.0
CP008925.1	h6.sal.bam	other	2882876	2882876	0	+	0	0	36	26	0.0
CP008925.1	h6.sal.bam	other	2882877	2882877	0	+	1	0	37	28	1.0
CP008925.1	h6.sal.bam	other	2882878	2882878	0	+	1	0	37	28	1.0
CP008925.1	h6.sal.bam	other	2882879	2882879	0	+	0	0	37	28	0.0
CP008925.1	h6.sal.bam	other	2882880	2882880	0	+	1	1	38	28	1.0
CP008925.1	h6.sal.bam	other	2882881	2882881	0	+	0	0	38	27	0.0
CP008925.1	h6.sal.bam	other	2882882	2882882	0	+	0	0	37	27	0.0
CP008925.1	h6.sal.bam	other	2882883	2882883	0	+	0	0	37	27	0.0
CP008925.1	h6.sal.bam	other	2882884	2882884	0	+	0	0	36	27	0.0
CP008925.1	h6.sal.bam	other	2882885	2882885	0	+	2	1	36	27	2.0
CP008925.1	h6.sal.bam	other	2882886	2882886	0	+	1	1	37	28	1.0
CP008925.1	h6.sal.bam	other	2882887	2882887	0	+	0	0	34	28	0.0
CP008925.1	h6.sal.bam	other	2882888	2882888	0	+	1	0	35	29	1.0
CP008925.1	h6.sal.bam	other	2882889	2882889	0	+	0	0	35	29	0.0
CP008925.1	h6.sal.bam	other	2882890	2882890	0	+	0	1	35	29	0.0
CP008925.1	h6.sal.bam	other	2882891	2882891	0	+	0	1	35	28	0.0
CP008925.1	h6.sal.bam	other	2882892	2882892	0	+	1	1	36	27	1.0
CP008925.1	h6.sal.bam	other	2882893	2882893	0	+	1	0	37	26	1.0
CP008925.1	h6.sal.bam	other	2882894	2882894	0	+	0	1	37	31	0.0
CP008925.1	h6.sal.bam	other	2882895	2882895	0	+	0	0	37	30	0.0
CP008925.1	h6.sal.bam	other	2882896	2882896	0	+	0	0	37	30	0.0
CP008925.1	h6.sal.bam	other	2882897	2882897	0	+	0	0	36	31	0.0
CP008925.1	h6.sal.bam	other	2882898	2882898	0	+	0	0	34	31	0.0
CP008925.1	h6.sal.bam	other	2882899	2882899	0	+	1	1	34	31	1.0
CP008925.1	h6.sal.bam	other	2882900	2882900	0	+	1	0	35	30	1.0
CP008925.1	h6.sal.bam	other	2882901	2882901	0	+	1	0	34	30	1.0
CP008925.1	h6.sal.bam	other	2882902	2882902	0	+	1	1	35	31	1.0
CP008925.1	h6.sal.bam	other	2882903	2882903	0	+	0	0	35	30	0.0
CP008925.1	h6.sal.bam	other	2882904	2882904	0	+	2	1	37	31	2.0
CP008925.1	h6.sal.bam	other	2882905	2882905	0	+	0	0	37	31	0.0
CP008925.1	h6.sal.bam	other	2882906	2882906	0	+	1	0	38	31	1.0
CP008925.1	h6.sal.bam	other	2882907	2882907	0	+	0	1	38	32	0.0
CP008925.1	h6.sal.bam	other	2882908	2882908	0	+	0	0	38	31	0.0
CP008925.1	h6.sal.bam	other	2882909	2882909	0	+	0	0	38	31	0.0
CP008925.1	h6.sal.bam	other	2882910	2882910	0	+	1	0	39	32	1.0
CP008925.1	h6.sal.bam	other	2882911	2882911	0	+	0	1	39	32	0.0
CP008925.1	h6.sal.bam	other	2882912	2882912	0	+	0	2	39	31	0.0
CP008925.1	h6.sal.bam	other	2882913	2882913	0	+	2	0	39	29	2.0
CP008925.1	h6.sal.bam	other	2882914	2882914	0	+	1	0	40	29	1.0
CP008925.1	h6.sal.bam	other	2882915	2882915	0	+	0	0	39	30	0.0
CP008925.1	h6.sal.bam	other	2882916	2882916	0	+	0	0	38	30	0.0
CP008925.1	h6.sal.bam	other	2882917	2882917	0	+	1	0	39	30	1.0
CP008925.1	h6.sal.bam	other	2882918	2882918	0	+	0	1	39	30	0.0
CP008925.1	h6.sal.bam	other	2882919	2882919	0	+	1	0	39	29	1.0
CP008925.1	h6.sal.bam	other	2882920	2882920	0	+	0	0	39	29	0.0
CP008925.1	h6.sal.bam	other	2882921	2882921	0	+	0	0	38	29	0.0
CP008925.1	h6.sal.bam	other	2882922	2882922	0	+	1	0	39	29	1.0
CP008925.1	h6.sal.bam	other	2882923	2882923	0	+	0	1	39	33	0.0
CP008925.1	h6.sal.bam	other	2882924	2882924	0	+	1	0	39	32	1.0
CP008925.1	h6.sal.bam	other	2882925	2882925	0	+	0	0	37	32	0.0
CP008925.1	h6.sal.bam	other	2882926	2882926	0	+	1	0	37	36	1.0
CP008925.1	h6.sal.bam	other	2882927	2882927	0	+	0	0	35	36	0.0
CP008925.1	h6.sal.bam	other	2882928	2882928	0	+	0	2	33	36	0.0
CP008925.1	h6.sal.bam	other	2882929	2882929	0	+	1	0	34	34	1.0
CP008925.1	h6.sal.bam	other	2882930	2882930	0	+	0	0	34	35	0.0
CP008925.1	h6.sal.bam	other	2882931	2882931	0	+	0	0	34	35	0.0
CP008925.1	h6.sal.bam	other	2882932	2882932	0	+	0	0	34	35	0.0
CP008925.1	h6.sal.bam	other	2882933	2882933	0	+	0	1	33	36	0.0
CP008925.1	h6.sal.bam	other	2882934	2882934	0	+	0	0	32	35	0.0
CP008925.1	h6.sal.bam	other	2882935	2882935	0	+	0	1	32	35	0.0
CP008925.1	h6.sal.bam	other	2882936	2882936	0	+	0	1	31	36	0.0
CP008925.1	h6.sal.bam	other	2882937	2882937	0	+	0	2	31	35	0.0
CP008925.1	h6.sal.bam	other	2882938	2882938	0	+	1	0	29	35	1.0
CP008925.1	h6.sal.bam	other	2882939	2882939	0	+	0	0	29	36	0.0
CP008925.1	h6.sal.bam	other	2882940	2882940	0	+	0	0	29	36	0.0
CP008925.1	h6.sal.bam	other	2882941	2882941	0	+	0	0	29	36	0.0
CP008925.1	h6.sal.bam	other	2882942	2882942	0	+	1	1	30	36	1.0
CP008925.1	h6.sal.bam	other	2882943	2882943	0	+	1	0	31	35	1.0
CP008925.1	h6.sal.bam	other	2882944	2882944	0	+	0	1	30	36	0.0
CP008925.1	h6.sal.bam	other	2882945	2882945	0	+	0	0	30	35	0.0
CP008925.1	h6.sal.bam	other	2882946	2882946	0	+	0	0	30	36	0.0
CP008925.1	h6.sal.bam	other	2882947	2882947	0	+	0	1	29	37	0.0
CP008925.1	h6.sal.bam	other	2882948	2882948	0	+	0	0	29	37	0.0
CP008925.1	h6.sal.bam	other	2882949	2882949	0	+	0	0	29	37	0.0
CP008925.1	h6.sal.bam	other	2882950	2882950	0	+	0	0	29	37	0.0
CP008925.1	h6.sal.bam	other	2882951	2882951	0	+	2	2	31	37	2.0
CP008925.1	h6.sal.bam	other	2882952	2882952	0	+	0	0	30	35	0.0
CP008925.1	h6.sal.bam	other	2882953	2882953	0	+	0	0	29	36	0.0
CP008925.1	h6.sal.bam	other	2882954	2882954	0	+	0	0	29	36	0.0
CP008925.1	h6.sal.bam	other	2882955	2882955	0	+	1	0	29	36	1.0
CP008925.1	h6.sal.bam	other	2882956	2882956	0	+	2	0	31	36	2.0
CP008925.1	h6.sal.bam	other	2882957	2882957	0	+	1	0	32	37	1.0
CP008925.1	h6.sal.bam	other	2882958	2882958	0	+	1	0	33	38	1.0
CP008925.1	h6.sal.bam	other	2882959	2882959	0	+	0	1	33	38	0.0
CP008925.1	h6.sal.bam	other	2882960	2882960	0	+	0	2	31	40	0.0
CP008925.1	h6.sal.bam	other	2882961	2882961	0	+	0	0	30	38	0.0
CP008925.1	h6.sal.bam	other	2882962	2882962	0	+	1	1	31	38	1.0
CP008925.1	h6.sal.bam	other	2882963	2882963	0	+	0	0	30	39	0.0
CP008925.1	h6.sal.bam	other	2882964	2882964	0	+	5	0	35	40	5.0
CP008925.1	h6.sal.bam	other	2882965	2882965	0	+	1	0	36	40	1.0
CP008925.1	h6.sal.bam	other	2882966	2882966	0	+	0	3	36	43	0.0
CP008925.1	h6.sal.bam	other	2882967	2882967	0	+	0	0	34	40	0.0
CP008925.1	h6.sal.bam	other	2882968	2882968	0	+	0	2	34	41	0.0
CP008925.1	h6.sal.bam	other	2882969	2882969	0	+	1	0	35	40	1.0
CP008925.1	h6.sal.bam	other	2882970	2882970	0	+	0	1	35	40	0.0
CP008925.1	h6.sal.bam	other	2882971	2882971	0	+	2	0	37	39	2.0
CP008925.1	h6.sal.bam	other	2882972	2882972	0	+	0	0	37	39	0.0
CP008925.1	h6.sal.bam	other	2882973	2882973	0	+	1	0	38	39	1.0
CP008925.1	h6.sal.bam	other	2882974	2882974	0	+	0	0	35	39	0.0
CP008925.1	h6.sal.bam	other	2882975	2882975	0	+	1	1	36	40	1.0
CP008925.1	h6.sal.bam	other	2882976	2882976	0	+	0	0	36	41	0.0
CP008925.1	h6.sal.bam	other	2882977	2882977	0	+	1	1	34	41	1.0
CP008925.1	h6.sal.bam	other	2882978	2882978	0	+	2	1	36	44	2.0
CP008925.1	h6.sal.bam	other	2882979	2882979	0	+	0	0	36	44	0.0
CP008925.1	h6.sal.bam	other	2882980	2882980	0	+	0	0	36	44	0.0
CP008925.1	h6.sal.bam	other	2882981	2882981	0	+	1	1	36	45	1.0
CP008925.1	h6.sal.bam	other	2882982	2882982	0	+	1	0	37	45	1.0
CP008925.1	h6.sal.bam	other	2882983	2882983	0	+	0	1	37	45	0.0
CP008925.1	h6.sal.bam	other	2882984	2882984	0	+	0	0	37	44	0.0
CP008925.1	h6.sal.bam	other	2882985	2882985	0	+	0	0	36	47	0.0
CP008925.1	h6.sal.bam	other	2882986	2882986	0	+	0	0	36	47	0.0
CP008925.1	h6.sal.bam	other	2882987	2882987	0	+	0	0	34	47	0.0
CP008925.1	h6.sal.bam	other	2882988	2882988	0	+	0	0	33	47	0.0
CP008925.1	h6.sal.bam	other	2882989	2882989	0	+	1	1	34	47	1.0
CP008925.1	h6.sal.bam	other	2882990	2882990	0	+	1	0	35	46	1.0
CP008925.1	h6.sal.bam	other	2882991	2882991	0	+	0	0	35	46	0.0
CP008925.1	h6.sal.bam	other	2882992	2882992	0	+	0	0	34	46	0.0
CP008925.1	h6.sal.bam	other	2882993	2882993	0	+	1	0	34	47	1.0
CP008925.1	h6.sal.bam	other	2882994	2882994	0	+	0	0	34	47	0.0
CP008925.1	h6.sal.bam	other	2882995	2882995	0	+	0	2	34	47	0.0
CP008925.1	h6.sal.bam	other	2882996	2882996	0	+	0	3	33	45	0.0
CP008925.1	h6.sal.bam	other	2882997	2882997	0	+	0	0	33	42	0.0
CP008925.1	h6.sal.bam	other	2882998	2882998	0	+	1	1	34	42	1.0
CP008925.1	h6.sal.bam	other	2882999	2882999	0	+	0	0	33	42	0.0
CP008925.1	h6.sal.bam	other	2883000	2883000	0	+	0	3	32	43	0.0
CP008925.1	h6.sal.bam	other	2883001	2883001	0	+	0	0	32	40	0.0
CP008925.1	h6.sal.bam	other	2883002	2883002	0	+	0	0	32	40	0.0
CP008925.1	h6.sal.bam	other	2883003	2883003	0	+	2	0	34	40	2.0
CP008925.1	h6.sal.bam	other	2883004	2883004	0	+	0	1	33	40	0.0
CP008925.1	h6.sal.bam	other	2883005	2883005	0	+	1	0	34	40	1.0
CP008925.1	h6.sal.bam	other	2883006	2883006	0	+	0	0	34	40	0.0
CP008925.1	h6.sal.bam	other	2883007	2883007	0	+	0	1	34	40	0.0
CP008925.1	h6.sal.bam	other	2883008	2883008	0	+	1	0	35	39	1.0
CP008925.1	h6.sal.bam	other	2883009	2883009	0	+	0	0	35	39	0.0
CP008925.1	h6.sal.bam	other	2883010	2883010	0	+	1	2	36	39	1.0
CP008925.1	h6.sal.bam	other	2883011	2883011	0	+	1	0	37	37	1.0
CP008925.1	h6.sal.bam	other	2883012	2883012	0	+	0	2	36	38	0.0
CP008925.1	h6.sal.bam	other	2883013	2883013	0	+	0	0	36	37	0.0
CP008925.1	h6.sal.bam	other	2883014	2883014	0	+	3	0	39	37	3.0
CP008925.1	h6.sal.bam	other	2883015	2883015	0	+	1	0	40	38	1.0
CP008925.1	h6.sal.bam	other	2883016	2883016	0	+	0	0	40	38	0.0
CP008925.1	h6.sal.bam	other	2883017	2883017	0	+	1	0	40	39	1.0
CP008925.1	h6.sal.bam	other	2883018	2883018	0	+	1	1	40	40	1.0
CP008925.1	h6.sal.bam	other	2883019	2883019	0	+	0	0	40	39	0.0
CP008925.1	h6.sal.bam	other	2883020	2883020	0	+	1	1	41	39	1.0
CP008925.1	h6.sal.bam	other	2883021	2883021	0	+	0	1	41	38	0.0
CP008925.1	h6.sal.bam	other	2883022	2883022	0	+	0	1	41	40	0.0
CP008925.1	h6.sal.bam	other	2883023	2883023	0	+	1	0	42	40	1.0
CP008925.1	h6.sal.bam	other	2883024	2883024	0	+	1	0	43	42	1.0
CP008925.1	h6.sal.bam	other	2883025	2883025	0	+	1	0	44	42	1.0
CP008925.1	h6.sal.bam	other	2883026	2883026	0	+	0	0	42	43	0.0
CP008925.1	h6.sal.bam	other	2883027	2883027	0	+	1	1	43	43	1.0
CP008925.1	h6.sal.bam	other	2883028	2883028	0	+	0	0	43	42	0.0
CP008925.1	h6.sal.bam	other	2883029	2883029	0	+	0	0	40	44	0.0
CP008925.1	h6.sal.bam	other	2883030	2883030	0	+	2	1	42	44	2.0
CP008925.1	h6.sal.bam	other	2883031	2883031	0	+	0	0	42	44	0.0
CP008925.1	h6.sal.bam	other	2883032	2883032	0	+	0	1	41	44	0.0
CP008925.1	h6.sal.bam	other	2883033	2883033	0	+	2	1	42	44	2.0
CP008925.1	h6.sal.bam	other	2883034	2883034	0	+	0	3	42	43	0.0
CP008925.1	h6.sal.bam	other	2883035	2883035	0	+	1	0	43	40	1.0
CP008925.1	h6.sal.bam	other	2883036	2883036	0	+	1	2	43	40	1.0
CP008925.1	h6.sal.bam	other	2883037	2883037	0	+	1	0	44	38	1.0
CP008925.1	h6.sal.bam	other	2883038	2883038	0	+	1	2	39	38	1.0
CP008925.1	h6.sal.bam	other	2883039	2883039	0	+	1	1	40	37	1.0
CP008925.1	h6.sal.bam	other	2883040	2883040	0	+	0	1	40	36	0.0
CP008925.1	h6.sal.bam	other	2883041	2883041	0	+	0	0	40	35	0.0
CP008925.1	h6.sal.bam	other	2883042	2883042	0	+	0	1	40	35	0.0
CP008925.1	h6.sal.bam	other	2883043	2883043	0	+	0	0	40	35	0.0
CP008925.1	h6.sal.bam	other	2883044	2883044	0	+	0	0	39	35	0.0
CP008925.1	h6.sal.bam	other	2883045	2883045	0	+	0	0	39	35	0.0
CP008925.1	h6.sal.bam	other	2883046	2883046	0	+	0	0	37	35	0.0
CP008925.1	h6.sal.bam	other	2883047	2883047	0	+	0	0	37	35	0.0
CP008925.1	h6.sal.bam	other	2883048	2883048	0	+	1	1	36	35	1.0
CP008925.1	h6.sal.bam	other	2883049	2883049	0	+	1	1	37	34	1.0
CP008925.1	h6.sal.bam	other	2883050	2883050	0	+	1	1	38	33	1.0
CP008925.1	h6.sal.bam	other	2883051	2883051	0	+	0	0	38	34	0.0
CP008925.1	h6.sal.bam	GTTC	2883052	2883052	2883060	+	0	4	35	34	0.0
CP008925.1	h6.sal.bam	other	2883053	2883053	0	+	0	1	35	30	0.0
CP008925.1	h6.sal.bam	GTTC	2883054	2883054	2883060	+	1	1	36	30	1.0
CP008925.1	h6.sal.bam	other	2883055	2883055	0	+	3	1	39	29	3.0
CP008925.1	h6.sal.bam	other	2883056	2883056	0	+	0	0	38	29	0.0
CP008925.1	h6.sal.bam	other	2883057	2883057	0	+	1	0	38	29	1.0
CP008925.1	h6.sal.bam	other	2883058	2883058	0	+	0	2	38	29	0.0
CP008925.1	h6.sal.bam	other	2883059	2883059	0	+	0	1	38	27	0.0
CP008925.1	h6.sal.bam	other	2883060	2883060	0	+	0	0	38	26	0.0
CP008925.1	h6.sal.bam	other	2883061	2883061	0	+	2	0	40	26	2.0
CP008925.1	h6.sal.bam	other	2883062	2883062	0	+	1	0	41	26	1.0
CP008925.1	h6.sal.bam	other	2883063	2883063	0	+	0	0	41	26	0.0
CP008925.1	h6.sal.bam	other	2883064	2883064	0	+	1	0	41	26	1.0
CP008925.1	h6.sal.bam	other	2883065	2883065	0	+	2	0	42	29	2.0
CP008925.1	h6.sal.bam	other	2883066	2883066	0	+	1	1	43	29	1.0
CP008925.1	h6.sal.bam	other	2883067	2883067	0	+	0	0	42	29	0.0
CP008925.1	h6.sal.bam	other	2883068	2883068	0	+	0	0	42	29	0.0
CP008925.1	h6.sal.bam	GTTC	2883069	2883069	2883060	+	0	0	42	31	0.0
CP008925.1	h6.sal.bam	other	2883070	2883070	0	+	0	0	42	32	0.0
CP008925.1	h6.sal.bam	GTTC	2883071	2883071	2883060	+	4	0	46	32	4.0
CP008925.1	h6.sal.bam	other	2883072	2883072	0	+	1	0	46	32	1.0
CP008925.1	h6.sal.bam	other	2883073	2883073	0	+	0	1	46	32	0.0
CP008925.1	h6.sal.bam	other	2883074	2883074	0	+	0	1	46	31	0.0
CP008925.1	h6.sal.bam	other	2883075	2883075	0	+	2	0	48	30	2.0
CP008925.1	h6.sal.bam	other	2883076	2883076	0	+	0	0	48	30	0.0
CP008925.1	h6.sal.bam	other	2883077	2883077	0	+	0	0	48	30	0.0
CP008925.1	h6.sal.bam	other	2883078	2883078	0	+	1	0	47	30	1.0
CP008925.1	h6.sal.bam	other	2883079	2883079	0	+	0	1	47	30	0.0
CP008925.1	h6.sal.bam	other	2883080	2883080	0	+	0	0	46	29	0.0
CP008925.1	h6.sal.bam	other	2883081	2883081	0	+	0	0	46	29	0.0
CP008925.1	h6.sal.bam	other	2883082	2883082	0	+	1	0	47	29	1.0
CP008925.1	h6.sal.bam	other	2883083	2883083	0	+	0	0	46	29	0.0
CP008925.1	h6.sal.bam	other	2883084	2883084	0	+	1	0	47	29	1.0
CP008925.1	h6.sal.bam	other	2883085	2883085	0	+	0	0	45	30	0.0
CP008925.1	h6.sal.bam	other	2883086	2883086	0	+	0	1	45	30	0.0
CP008925.1	h6.sal.bam	other	2883087	2883087	0	+	0	1	45	32	0.0
CP008925.1	h6.sal.bam	other	2883088	2883088	0	+	0	0	45	31	0.0
CP008925.1	h6.sal.bam	other	2883089	2883089	0	+	1	1	43	31	1.0
CP008925.1	h6.sal.bam	other	2883090	2883090	0	+	1	0	43	30	1.0
CP008925.1	h6.sal.bam	other	2883091	2883091	0	+	0	1	43	30	0.0
CP008925.1	h6.sal.bam	other	2883092	2883092	0	+	1	1	42	29	1.0
CP008925.1	h6.sal.bam	other	2883093	2883093	0	+	2	0	44	28	2.0
CP008925.1	h6.sal.bam	other	2883094	2883094	0	+	1	0	44	28	1.0
CP008925.1	h6.sal.bam	other	2883095	2883095	0	+	2	1	46	28	2.0
CP008925.1	h6.sal.bam	other	2883096	2883096	0	+	2	2	48	27	2.0
CP008925.1	h6.sal.bam	other	2883097	2883097	0	+	1	2	49	26	1.0
CP008925.1	h6.sal.bam	other	2883098	2883098	0	+	1	1	49	24	1.0
CP008925.1	h6.sal.bam	other	2883099	2883099	0	+	0	1	47	25	0.0
CP008925.1	h6.sal.bam	other	2883100	2883100	0	+	0	0	47	24	0.0
CP008925.1	h6.sal.bam	other	2883101	2883101	0	+	0	0	47	24	0.0
CP008925.1	h6.sal.bam	other	2883102	2883102	0	+	0	0	46	25	0.0
CP008925.1	h6.sal.bam	other	2883103	2883103	0	+	1	2	47	26	1.0
CP008925.1	h6.sal.bam	other	2883104	2883104	0	+	2	0	49	24	2.0
CP008925.1	h6.sal.bam	other	2883105	2883105	0	+	1	1	48	24	1.0
CP008925.1	h6.sal.bam	other	2883106	2883106	0	+	0	1	48	23	0.0
CP008925.1	h6.sal.bam	other	2883107	2883107	0	+	0	0	48	22	0.0
CP008925.1	h6.sal.bam	other	2883108	2883108	0	+	3	0	49	22	3.0
CP008925.1	h6.sal.bam	other	2883109	2883109	0	+	1	0	50	22	1.0
CP008925.1	h6.sal.bam	other	2883110	2883110	0	+	0	0	48	23	0.0
CP008925.1	h6.sal.bam	other	2883111	2883111	0	+	0	0	47	23	0.0
CP008925.1	h6.sal.bam	other	2883112	2883112	0	+	1	0	48	24	1.0
CP008925.1	h6.sal.bam	other	2883113	2883113	0	+	0	1	46	24	0.0
CP008925.1	h6.sal.bam	other	2883114	2883114	0	+	1	0	47	23	1.0
CP008925.1	h6.sal.bam	other	2883115	2883115	0	+	0	0	47	23	0.0
CP008925.1	h6.sal.bam	other	2883116	2883116	0	+	2	0	49	23	2.0
CP008925.1	h6.sal.bam	other	2883117	2883117	0	+	2	1	51	23	2.0
CP008925.1	h6.sal.bam	other	2883118	2883118	0	+	2	0	53	22	2.0
CP008925.1	h6.sal.bam	other	2883119	2883119	0	+	2	0	55	23	2.0
CP008925.1	h6.sal.bam	other	2883120	2883120	0	+	0	0	55	23	0.0
CP008925.1	h6.sal.bam	other	2883121	2883121	0	+	1	0	56	23	1.0
CP008925.1	h6.sal.bam	other	2883122	2883122	0	+	0	0	56	24	0.0
CP008925.1	h6.sal.bam	other	2883123	2883123	0	+	2	0	57	24	2.0
CP008925.1	h6.sal.bam	GTTC	2883124	2883124	2883132	+	0	1	56	24	0.0
CP008925.1	h6.sal.bam	other	2883125	2883125	0	+	0	1	54	23	0.0
CP008925.1	h6.sal.bam	GTTC	2883126	2883126	2883132	+	1	0	55	22	1.0
CP008925.1	h6.sal.bam	other	2883127	2883127	0	+	0	0	55	22	0.0
CP008925.1	h6.sal.bam	other	2883128	2883128	0	+	0	1	54	22	0.0
CP008925.1	h6.sal.bam	other	2883129	2883129	0	+	0	0	50	21	0.0
CP008925.1	h6.sal.bam	other	2883130	2883130	0	+	0	1	50	22	0.0
CP008925.1	h6.sal.bam	other	2883131	2883131	0	+	2	0	52	22	2.0
CP008925.1	h6.sal.bam	other	2883132	2883132	0	+	1	0	53	24	1.0
CP008925.1	h6.sal.bam	other	2883133	2883133	0	+	1	0	54	24	1.0
CP008925.1	h6.sal.bam	other	2883134	2883134	0	+	0	0	54	24	0.0
CP008925.1	h6.sal.bam	other	2883135	2883135	0	+	0	0	53	24	0.0
CP008925.1	h6.sal.bam	other	2883136	2883136	0	+	0	0	51	24	0.0
CP008925.1	h6.sal.bam	other	2883137	2883137	0	+	0	0	51	24	0.0
CP008925.1	h6.sal.bam	other	2883138	2883138	0	+	1	2	51	24	1.0
CP008925.1	h6.sal.bam	other	2883139	2883139	0	+	1	1	52	22	1.0
CP008925.1	h6.sal.bam	other	2883140	2883140	0	+	0	0	49	22	0.0
CP008925.1	h6.sal.bam	GTTC	2883141	2883141	2883132	+	0	1	49	22	0.0
CP008925.1	h6.sal.bam	other	2883142	2883142	0	+	0	0	49	21	0.0
CP008925.1	h6.sal.bam	GTTC	2883143	2883143	2883132	+	0	2	49	21	0.0
CP008925.1	h6.sal.bam	other	2883144	2883144	0	+	0	1	49	20	0.0
CP008925.1	h6.sal.bam	other	2883145	2883145	0	+	1	0	50	19	1.0
CP008925.1	h6.sal.bam	other	2883146	2883146	0	+	0	0	47	19	0.0
CP008925.1	h6.sal.bam	other	2883147	2883147	0	+	0	0	46	20	0.0
CP008925.1	h6.sal.bam	other	2883148	2883148	0	+	0	0	46	23	0.0
CP008925.1	h6.sal.bam	other	2883149	2883149	0	+	0	0	46	23	0.0
CP008925.1	h6.sal.bam	other	2883150	2883150	0	+	1	0	45	25	1.0
CP008925.1	h6.sal.bam	other	2883151	2883151	0	+	0	0	45	25	0.0
CP008925.1	h6.sal.bam	other	2883152	2883152	0	+	1	0	46	25	1.0
CP008925.1	h6.sal.bam	other	2883153	2883153	0	+	1	0	46	25	1.0
CP008925.1	h6.sal.bam	other	2883154	2883154	0	+	0	0	46	27	0.0
CP008925.1	h6.sal.bam	other	2883155	2883155	0	+	1	0	47	28	1.0
CP008925.1	h6.sal.bam	other	2883156	2883156	0	+	0	0	47	28	0.0
CP008925.1	h6.sal.bam	other	2883157	2883157	0	+	0	0	46	30	0.0
CP008925.1	h6.sal.bam	other	2883158	2883158	0	+	0	0	46	30	0.0
CP008925.1	h6.sal.bam	other	2883159	2883159	0	+	1	2	46	30	1.0
CP008925.1	h6.sal.bam	other	2883160	2883160	0	+	0	0	46	28	0.0
CP008925.1	h6.sal.bam	other	2883161	2883161	0	+	1	2	47	30	1.0
CP008925.1	h6.sal.bam	other	2883162	2883162	0	+	1	0	48	30	1.0
CP008925.1	h6.sal.bam	other	2883163	2883163	0	+	1	0	48	30	1.0
CP008925.1	h6.sal.bam	other	2883164	2883164	0	+	0	0	48	30	0.0
CP008925.1	h6.sal.bam	other	2883165	2883165	0	+	1	0	48	31	1.0
CP008925.1	h6.sal.bam	other	2883166	2883166	0	+	0	0	48	31	0.0
CP008925.1	h6.sal.bam	other	2883167	2883167	0	+	0	0	47	33	0.0
CP008925.1	h6.sal.bam	other	2883168	2883168	0	+	1	0	46	33	1.0
CP008925.1	h6.sal.bam	other	2883169	2883169	0	+	1	0	46	33	1.0
CP008925.1	h6.sal.bam	other	2883170	2883170	0	+	1	0	45	33	1.0
CP008925.1	h6.sal.bam	other	2883171	2883171	0	+	0	1	43	33	0.0
CP008925.1	h6.sal.bam	other	2883172	2883172	0	+	1	2	42	34	1.0
CP008925.1	h6.sal.bam	other	2883173	2883173	0	+	1	0	43	32	1.0
CP008925.1	h6.sal.bam	other	2883174	2883174	0	+	0	1	43	32	0.0
CP008925.1	h6.sal.bam	other	2883175	2883175	0	+	0	0	42	32	0.0
CP008925.1	h6.sal.bam	other	2883176	2883176	0	+	0	0	42	33	0.0
CP008925.1	h6.sal.bam	other	2883177	2883177	0	+	1	1	43	33	1.0
CP008925.1	h6.sal.bam	other	2883178	2883178	0	+	2	0	42	32	2.0
CP008925.1	h6.sal.bam	other	2883179	2883179	0	+	0	0	42	32	0.0
CP008925.1	h6.sal.bam	other	2883180	2883180	0	+	1	0	42	32	1.0
CP008925.1	h6.sal.bam	other	2883181	2883181	0	+	0	0	42	32	0.0
CP008925.1	h6.sal.bam	other	2883182	2883182	0	+	1	0	42	32	1.0
CP008925.1	h6.sal.bam	other	2883183	2883183	0	+	0	1	40	39	0.0
CP008925.1	h6.sal.bam	other	2883184	2883184	0	+	0	0	39	38	0.0
CP008925.1	h6.sal.bam	other	2883185	2883185	0	+	0	0	39	39	0.0
CP008925.1	h6.sal.bam	other	2883186	2883186	0	+	0	1	39	39	0.0
CP008925.1	h6.sal.bam	other	2883187	2883187	0	+	2	0	41	38	2.0
CP008925.1	h6.sal.bam	other	2883188	2883188	0	+	0	0	41	38	0.0
CP008925.1	h6.sal.bam	other	2883189	2883189	0	+	0	0	40	40	0.0
CP008925.1	h6.sal.bam	other	2883190	2883190	0	+	1	0	39	40	1.0
CP008925.1	h6.sal.bam	other	2883191	2883191	0	+	1	0	35	40	1.0
CP008925.1	h6.sal.bam	other	2883192	2883192	0	+	0	0	35	41	0.0
CP008925.1	h6.sal.bam	other	2883193	2883193	0	+	1	1	36	41	1.0
CP008925.1	h6.sal.bam	other	2883194	2883194	0	+	1	0	35	40	1.0
CP008925.1	h6.sal.bam	other	2883195	2883195	0	+	1	0	36	40	1.0
CP008925.1	h6.sal.bam	other	2883196	2883196	0	+	0	1	36	41	0.0
CP008925.1	h6.sal.bam	other	2883197	2883197	0	+	1	0	37	40	1.0
CP008925.1	h6.sal.bam	other	2883198	2883198	0	+	0	0	35	43	0.0
CP008925.1	h6.sal.bam	other	2883199	2883199	0	+	2	0	37	43	2.0
CP008925.1	h6.sal.bam	other	2883200	2883200	0	+	0	0	37	43	0.0
CP008925.1	h6.sal.bam	other	2883201	2883201	0	+	1	0	36	43	1.0
CP008925.1	h6.sal.bam	other	2883202	2883202	0	+	1	0	37	45	1.0
CP008925.1	h6.sal.bam	other	2883203	2883203	0	+	0	0	37	46	0.0
CP008925.1	h6.sal.bam	other	2883204	2883204	0	+	0	1	37	48	0.0
CP008925.1	h6.sal.bam	GTTC	2883205	2883205	2883213	+	0	2	37	48	0.0
CP008925.1	h6.sal.bam	other	2883206	2883206	0	+	0	1	35	46	0.0
CP008925.1	h6.sal.bam	GTTC	2883207	2883207	2883213	+	2	0	35	45	2.0
CP008925.1	h6.sal.bam	other	2883208	2883208	0	+	0	0	35	45	0.0
CP008925.1	h6.sal.bam	other	2883209	2883209	0	+	0	0	35	46	0.0
CP008925.1	h6.sal.bam	other	2883210	2883210	0	+	0	0	35	47	0.0
CP008925.1	h6.sal.bam	other	2883211	2883211	0	+	0	0	35	47	0.0
CP008925.1	h6.sal.bam	other	2883212	2883212	0	+	1	0	35	47	1.0
CP008925.1	h6.sal.bam	other	2883213	2883213	0	+	0	1	35	50	0.0
CP008925.1	h6.sal.bam	other	2883214	2883214	0	+	0	0	34	49	0.0
CP008925.1	h6.sal.bam	other	2883215	2883215	0	+	0	0	34	49	0.0
CP008925.1	h6.sal.bam	other	2883216	2883216	0	+	0	0	34	49	0.0
CP008925.1	h6.sal.bam	other	2883217	2883217	0	+	0	0	34	49	0.0
CP008925.1	h6.sal.bam	other	2883218	2883218	0	+	1	1	35	49	1.0
CP008925.1	h6.sal.bam	other	2883219	2883219	0	+	0	0	35	49	0.0
CP008925.1	h6.sal.bam	other	2883220	2883220	0	+	3	0	36	49	3.0
CP008925.1	h6.sal.bam	other	2883221	2883221	0	+	2	1	38	49	2.0
CP008925.1	h6.sal.bam	GTTC	2883222	2883222	2883213	+	1	3	39	48	1.0
CP008925.1	h6.sal.bam	other	2883223	2883223	0	+	1	0	40	46	1.0
CP008925.1	h6.sal.bam	GTTC	2883224	2883224	2883213	+	1	2	40	48	1.0
CP008925.1	h6.sal.bam	other	2883225	2883225	0	+	0	0	40	46	0.0
CP008925.1	h6.sal.bam	other	2883226	2883226	0	+	1	0	39	47	1.0
CP008925.1	h6.sal.bam	other	2883227	2883227	0	+	0	1	39	48	0.0
CP008925.1	h6.sal.bam	other	2883228	2883228	0	+	1	1	40	47	1.0
CP008925.1	h6.sal.bam	other	2883229	2883229	0	+	1	1	41	54	1.0
CP008925.1	h6.sal.bam	other	2883230	2883230	0	+	0	0	41	56	0.0
CP008925.1	h6.sal.bam	other	2883231	2883231	0	+	0	2	41	56	0.0
CP008925.1	h6.sal.bam	other	2883232	2883232	0	+	1	0	42	54	1.0
CP008925.1	h6.sal.bam	other	2883233	2883233	0	+	2	0	44	56	2.0
CP008925.1	h6.sal.bam	other	2883234	2883234	0	+	0	2	43	56	0.0
CP008925.1	h6.sal.bam	other	2883235	2883235	0	+	0	0	43	54	0.0
CP008925.1	h6.sal.bam	other	2883236	2883236	0	+	1	2	43	55	1.0
CP008925.1	h6.sal.bam	other	2883237	2883237	0	+	0	0	42	53	0.0
CP008925.1	h6.sal.bam	other	2883238	2883238	0	+	1	1	43	53	1.0
CP008925.1	h6.sal.bam	other	2883239	2883239	0	+	0	0	43	52	0.0
CP008925.1	h6.sal.bam	GAAC	2883240	2883240	2883248	+	0	2	42	52	0.0
CP008925.1	h6.sal.bam	other	2883241	2883241	0	+	1	0	43	52	1.0
CP008925.1	h6.sal.bam	GAAC	2883242	2883242	2883248	+	8	0	51	52	8.0
CP008925.1	h6.sal.bam	other	2883243	2883243	0	+	0	0	50	52	0.0
CP008925.1	h6.sal.bam	other	2883244	2883244	0	+	0	1	49	52	0.0
CP008925.1	h6.sal.bam	other	2883245	2883245	0	+	0	1	48	51	0.0
CP008925.1	h6.sal.bam	other	2883246	2883246	0	+	0	0	48	51	0.0
CP008925.1	h6.sal.bam	other	2883247	2883247	0	+	2	0	48	51	2.0
CP008925.1	h6.sal.bam	other	2883248	2883248	0	+	0	1	48	52	0.0
CP008925.1	h6.sal.bam	other	2883249	2883249	0	+	1	0	49	51	1.0
CP008925.1	h6.sal.bam	other	2883250	2883250	0	+	0	1	49	53	0.0
CP008925.1	h6.sal.bam	other	2883251	2883251	0	+	0	0	49	53	0.0
CP008925.1	h6.sal.bam	other	2883252	2883252	0	+	0	0	48	54	0.0
CP008925.1	h6.sal.bam	other	2883253	2883253	0	+	0	0	45	54	0.0
CP008925.1	h6.sal.bam	other	2883254	2883254	0	+	1	0	46	55	1.0
CP008925.1	h6.sal.bam	GTTC	2883255	2883255	2883263	+	0	2	45	55	0.0
CP008925.1	h6.sal.bam	other	2883256	2883256	0	+	1	0	46	53	1.0
CP008925.1	h6.sal.bam	GAAC;GTTC	2883257	2883257	2883248;2883263	+	4	5	48	55	4.0
CP008925.1	h6.sal.bam	other	2883258	2883258	0	+	0	0	48	50	0.0
CP008925.1	h6.sal.bam	GAAC	2883259	2883259	2883248	+	1	1	49	50	1.0
CP008925.1	h6.sal.bam	other	2883260	2883260	0	+	0	0	49	50	0.0
CP008925.1	h6.sal.bam	other	2883261	2883261	0	+	0	1	49	50	0.0
CP008925.1	h6.sal.bam	other	2883262	2883262	0	+	0	1	47	49	0.0
CP008925.1	h6.sal.bam	other	2883263	2883263	0	+	1	0	48	49	1.0
CP008925.1	h6.sal.bam	other	2883264	2883264	0	+	0	0	48	49	0.0
CP008925.1	h6.sal.bam	other	2883265	2883265	0	+	0	0	48	49	0.0
CP008925.1	h6.sal.bam	other	2883266	2883266	0	+	1	1	48	51	1.0
CP008925.1	h6.sal.bam	other	2883267	2883267	0	+	3	0	51	50	6.0
CP008925.1	h6.sal.bam	other	2883268	2883268	0	+	0	0	51	50	0.0
CP008925.1	h6.sal.bam	other	2883269	2883269	0	+	0	0	50	50	0.0
CP008925.1	h6.sal.bam	other	2883270	2883270	0	+	1	1	50	51	2.0
CP008925.1	h6.sal.bam	other	2883271	2883271	0	+	0	0	50	51	0.0
CP008925.1	h6.sal.bam	GTTC	2883272	2883272	2883263	+	1	4	50	51	1.0
CP008925.1	h6.sal.bam	other	2883273	2883273	0	+	1	0	51	47	1.0
CP008925.1	h6.sal.bam	GTTC	2883274	2883274	2883263	+	11	0	60	48	11.0
CP008925.1	h6.sal.bam	other	2883275	2883275	0	+	0	1	60	48	0.0
CP008925.1	h6.sal.bam	other	2883276	2883276	0	+	0	1	59	47	0.0
CP008925.1	h6.sal.bam	other	2883277	2883277	0	+	1	1	59	46	2.0
CP008925.1	h6.sal.bam	other	2883278	2883278	0	+	1	2	60	46	1.0
CP008925.1	h6.sal.bam	other	2883279	2883279	0	+	0	0	60	44	0.0
CP008925.1	h6.sal.bam	other	2883280	2883280	0	+	1	0	61	45	1.0
CP008925.1	h6.sal.bam	other	2883281	2883281	0	+	2	0	63	45	2.0
CP008925.1	h6.sal.bam	other	2883282	2883282	0	+	0	1	61	45	0.0
CP008925.1	h6.sal.bam	other	2883283	2883283	0	+	0	0	61	45	0.0
CP008925.1	h6.sal.bam	other	2883284	2883284	0	+	2	1	63	45	2.0
CP008925.1	h6.sal.bam	GAAC	2883285	2883285	2883293	+	0	1	63	44	0.0
CP008925.1	h6.sal.bam	other	2883286	2883286	0	+	0	2	63	45	0.0
CP008925.1	h6.sal.bam	GAAC	2883287	2883287	2883293	+	3	0	65	45	3.0
CP008925.1	h6.sal.bam	other	2883288	2883288	0	+	1	0	66	45	1.0
CP008925.1	h6.sal.bam	other	2883289	2883289	0	+	0	0	66	45	0.0
CP008925.1	h6.sal.bam	other	2883290	2883290	0	+	0	0	66	45	0.0
CP008925.1	h6.sal.bam	other	2883291	2883291	0	+	2	0	68	45	2.0
CP008925.1	h6.sal.bam	other	2883292	2883292	0	+	1	0	65	46	1.0
CP008925.1	h6.sal.bam	other	2883293	2883293	0	+	0	1	65	46	0.0
CP008925.1	h6.sal.bam	other	2883294	2883294	0	+	2	0	67	45	2.0
CP008925.1	h6.sal.bam	other	2883295	2883295	0	+	1	0	66	47	1.0
CP008925.1	h6.sal.bam	other	2883296	2883296	0	+	1	1	67	47	1.0
CP008925.1	h6.sal.bam	other	2883297	2883297	0	+	0	1	66	46	0.0
CP008925.1	h6.sal.bam	other	2883298	2883298	0	+	0	1	65	46	0.0
CP008925.1	h6.sal.bam	other	2883299	2883299	0	+	0	0	63	45	0.0
CP008925.1	h6.sal.bam	other	2883300	2883300	0	+	0	2	63	48	0.0
CP008925.1	h6.sal.bam	other	2883301	2883301	0	+	0	0	63	46	0.0
CP008925.1	h6.sal.bam	GAAC	2883302	2883302	2883293	+	0	9	63	46	0.0
CP008925.1	h6.sal.bam	other	2883303	2883303	0	+	0	0	62	37	0.0
CP008925.1	h6.sal.bam	GAAC	2883304	2883304	2883293	+	14	2	75	38	14.0
CP008925.1	h6.sal.bam	other	2883305	2883305	0	+	0	0	75	36	0.0
CP008925.1	h6.sal.bam	other	2883306	2883306	0	+	0	0	75	36	0.0
CP008925.1	h6.sal.bam	other	2883307	2883307	0	+	1	2	75	36	1.0
CP008925.1	h6.sal.bam	other	2883308	2883308	0	+	1	0	74	36	1.0
CP008925.1	h6.sal.bam	other	2883309	2883309	0	+	1	0	75	36	1.0
CP008925.1	h6.sal.bam	other	2883310	2883310	0	+	0	1	75	36	0.0
CP008925.1	h6.sal.bam	other	2883311	2883311	0	+	1	0	75	35	1.0
CP008925.1	h6.sal.bam	other	2883312	2883312	0	+	3	0	78	35	3.0
CP008925.1	h6.sal.bam	other	2883313	2883313	0	+	0	2	77	35	0.0
CP008925.1	h6.sal.bam	other	2883314	2883314	0	+	1	0	76	34	1.0
CP008925.1	h6.sal.bam	other	2883315	2883315	0	+	1	0	77	34	1.0
CP008925.1	h6.sal.bam	other	2883316	2883316	0	+	2	0	79	34	2.0
CP008925.1	h6.sal.bam	other	2883317	2883317	0	+	1	0	73	38	1.0
CP008925.1	h6.sal.bam	other	2883318	2883318	0	+	1	1	74	38	1.0
CP008925.1	h6.sal.bam	other	2883319	2883319	0	+	1	0	75	37	1.0
CP008925.1	h6.sal.bam	other	2883320	2883320	0	+	0	0	73	38	0.0
CP008925.1	h6.sal.bam	other	2883321	2883321	0	+	0	0	73	38	0.0
CP008925.1	h6.sal.bam	other	2883322	2883322	0	+	1	1	73	38	1.0
CP008925.1	h6.sal.bam	other	2883323	2883323	0	+	1	1	74	37	1.0
CP008925.1	h6.sal.bam	other	2883324	2883324	0	+	3	2	77	36	3.0
CP008925.1	h6.sal.bam	other	2883325	2883325	0	+	1	0	78	34	1.0
CP008925.1	h6.sal.bam	other	2883326	2883326	0	+	2	1	80	36	2.0
CP008925.1	h6.sal.bam	other	2883327	2883327	0	+	0	1	80	36	0.0
CP008925.1	h6.sal.bam	other	2883328	2883328	0	+	0	0	79	35	0.0
CP008925.1	h6.sal.bam	other	2883329	2883329	0	+	0	0	78	36	0.0
CP008925.1	h6.sal.bam	other	2883330	2883330	0	+	0	0	74	36	0.0
CP008925.1	h6.sal.bam	other	2883331	2883331	0	+	1	2	75	36	1.0
CP008925.1	h6.sal.bam	other	2883332	2883332	0	+	1	0	76	34	1.0
CP008925.1	h6.sal.bam	other	2883333	2883333	0	+	2	0	78	34	2.0
CP008925.1	h6.sal.bam	other	2883334	2883334	0	+	0	1	77	34	0.0
CP008925.1	h6.sal.bam	other	2883335	2883335	0	+	1	0	78	34	1.0
CP008925.1	h6.sal.bam	other	2883336	2883336	0	+	1	0	79	35	1.0
CP008925.1	h6.sal.bam	other	2883337	2883337	0	+	2	2	81	38	2.0
CP008925.1	h6.sal.bam	other	2883338	2883338	0	+	1	0	81	37	1.0
CP008925.1	h6.sal.bam	other	2883339	2883339	0	+	1	0	82	38	1.0
CP008925.1	h6.sal.bam	GTTC	2883340	2883340	2883348	+	1	1	83	38	1.0
CP008925.1	h6.sal.bam	other	2883341	2883341	0	+	0	0	82	40	0.0
CP008925.1	h6.sal.bam	GTTC	2883342	2883342	2883348	+	1	0	80	40	1.0
CP008925.1	h6.sal.bam	other	2883343	2883343	0	+	1	0	81	40	1.0
CP008925.1	h6.sal.bam	other	2883344	2883344	0	+	0	1	81	40	0.0
CP008925.1	h6.sal.bam	other	2883345	2883345	0	+	0	1	80	40	0.0
CP008925.1	h6.sal.bam	other	2883346	2883346	0	+	1	0	81	41	1.0
CP008925.1	h6.sal.bam	other	2883347	2883347	0	+	0	1	80	41	0.0
CP008925.1	h6.sal.bam	other	2883348	2883348	0	+	3	0	82	42	3.0
CP008925.1	h6.sal.bam	other	2883349	2883349	0	+	1	0	72	42	1.0
CP008925.1	h6.sal.bam	other	2883350	2883350	0	+	0	0	72	44	0.0
CP008925.1	h6.sal.bam	other	2883351	2883351	0	+	0	0	72	45	0.0
CP008925.1	h6.sal.bam	other	2883352	2883352	0	+	0	1	71	46	0.0
CP008925.1	h6.sal.bam	other	2883353	2883353	0	+	0	0	70	45	0.0
CP008925.1	h6.sal.bam	other	2883354	2883354	0	+	2	1	72	47	2.0
CP008925.1	h6.sal.bam	other	2883355	2883355	0	+	0	0	71	46	0.0
CP008925.1	h6.sal.bam	other	2883356	2883356	0	+	1	0	70	50	1.0
CP008925.1	h6.sal.bam	GTTC	2883357	2883357	2883348	+	0	1	70	51	0.0
CP008925.1	h6.sal.bam	other	2883358	2883358	0	+	1	0	71	50	1.0
CP008925.1	h6.sal.bam	GTTC	2883359	2883359	2883348	+	4	0	73	53	4.0
CP008925.1	h6.sal.bam	other	2883360	2883360	0	+	1	2	73	53	1.0
CP008925.1	h6.sal.bam	other	2883361	2883361	0	+	0	2	73	51	0.0
CP008925.1	h6.sal.bam	other	2883362	2883362	0	+	0	0	71	49	0.0
CP008925.1	h6.sal.bam	other	2883363	2883363	0	+	0	0	70	52	0.0
CP008925.1	h6.sal.bam	other	2883364	2883364	0	+	0	1	70	53	0.0
CP008925.1	h6.sal.bam	other	2883365	2883365	0	+	2	0	70	55	2.0
CP008925.1	h6.sal.bam	other	2883366	2883366	0	+	0	0	69	55	0.0
CP008925.1	h6.sal.bam	other	2883367	2883367	0	+	1	0	70	55	1.0
CP008925.1	h6.sal.bam	other	2883368	2883368	0	+	1	0	70	56	1.0
CP008925.1	h6.sal.bam	other	2883369	2883369	0	+	2	2	70	56	2.0
CP008925.1	h6.sal.bam	other	2883370	2883370	0	+	0	0	69	55	0.0
CP008925.1	h6.sal.bam	other	2883371	2883371	0	+	2	1	70	56	2.0
CP008925.1	h6.sal.bam	other	2883372	2883372	0	+	1	0	71	55	1.0
CP008925.1	h6.sal.bam	other	2883373	2883373	0	+	0	1	71	55	0.0
CP008925.1	h6.sal.bam	other	2883374	2883374	0	+	0	2	71	54	0.0
CP008925.1	h6.sal.bam	other	2883375	2883375	0	+	0	0	71	52	0.0
CP008925.1	h6.sal.bam	other	2883376	2883376	0	+	0	0	71	53	0.0
CP008925.1	h6.sal.bam	other	2883377	2883377	0	+	1	0	72	54	1.0
CP008925.1	h6.sal.bam	other	2883378	2883378	0	+	1	1	71	54	1.0
CP008925.1	h6.sal.bam	other	2883379	2883379	0	+	2	0	62	53	2.0
CP008925.1	h6.sal.bam	other	2883380	2883380	0	+	1	0	63	53	1.0
CP008925.1	h6.sal.bam	other	2883381	2883381	0	+	0	1	61	54	0.0
CP008925.1	h6.sal.bam	other	2883382	2883382	0	+	0	1	61	54	0.0
CP008925.1	h6.sal.bam	other	2883383	2883383	0	+	0	0	61	53	0.0
CP008925.1	h6.sal.bam	other	2883384	2883384	0	+	1	0	61	53	1.0
CP008925.1	h6.sal.bam	other	2883385	2883385	0	+	1	0	61	58	1.0
CP008925.1	h6.sal.bam	other	2883386	2883386	0	+	2	1	60	59	2.0
CP008925.1	h6.sal.bam	other	2883387	2883387	0	+	1	0	61	58	1.0
CP008925.1	h6.sal.bam	other	2883388	2883388	0	+	1	0	62	58	1.0
CP008925.1	h6.sal.bam	other	2883389	2883389	0	+	2	0	63	61	2.0
CP008925.1	h6.sal.bam	other	2883390	2883390	0	+	2	3	64	72	4.0
CP008925.1	h6.sal.bam	other	2883391	2883391	0	+	1	1	63	71	1.0
CP008925.1	h6.sal.bam	other	2883392	2883392	0	+	0	0	61	72	0.0
CP008925.1	h6.sal.bam	other	2883393	2883393	0	+	2	0	61	72	4.0
CP008925.1	h6.sal.bam	other	2883394	2883394	0	+	0	1	60	73	0.0
CP008925.1	h6.sal.bam	other	2883395	2883395	0	+	2	0	62	73	2.0
CP008925.1	h6.sal.bam	other	2883396	2883396	0	+	0	0	58	73	0.0
CP008925.1	h6.sal.bam	other	2883397	2883397	0	+	0	0	58	73	0.0
CP008925.1	h6.sal.bam	other	2883398	2883398	0	+	0	0	58	75	0.0
CP008925.1	h6.sal.bam	other	2883399	2883399	0	+	1	0	59	75	2.0
CP008925.1	h6.sal.bam	other	2883400	2883400	0	+	2	2	59	76	2.0
CP008925.1	h6.sal.bam	other	2883401	2883401	0	+	0	1	59	75	0.0
CP008925.1	h6.sal.bam	other	2883402	2883402	0	+	0	0	59	74	0.0
CP008925.1	h6.sal.bam	other	2883403	2883403	0	+	1	1	60	74	1.0
CP008925.1	h6.sal.bam	other	2883404	2883404	0	+	0	0	60	75	0.0
CP008925.1	h6.sal.bam	other	2883405	2883405	0	+	0	0	60	75	0.0
CP008925.1	h6.sal.bam	other	2883406	2883406	0	+	1	0	60	75	1.0
CP008925.1	h6.sal.bam	other	2883407	2883407	0	+	3	0	62	83	3.0
CP008925.1	h6.sal.bam	other	2883408	2883408	0	+	0	0	60	84	0.0
CP008925.1	h6.sal.bam	other	2883409	2883409	0	+	0	1	59	84	0.0
CP008925.1	h6.sal.bam	other	2883410	2883410	0	+	0	1	56	84	0.0
CP008925.1	h6.sal.bam	other	2883411	2883411	0	+	0	3	56	85	0.0
CP008925.1	h6.sal.bam	other	2883412	2883412	0	+	0	2	56	83	0.0
CP008925.1	h6.sal.bam	other	2883413	2883413	0	+	3	0	57	81	3.0
CP008925.1	h6.sal.bam	other	2883414	2883414	0	+	2	1	59	81	2.0
CP008925.1	h6.sal.bam	other	2883415	2883415	0	+	3	2	61	80	3.0
CP008925.1	h6.sal.bam	other	2883416	2883416	0	+	0	0	60	78	0.0
CP008925.1	h6.sal.bam	other	2883417	2883417	0	+	3	1	62	81	3.0
CP008925.1	h6.sal.bam	other	2883418	2883418	0	+	0	0	62	80	0.0
CP008925.1	h6.sal.bam	other	2883419	2883419	0	+	1	0	63	80	1.0
CP008925.1	h6.sal.bam	other	2883420	2883420	0	+	0	2	63	80	0.0
CP008925.1	h6.sal.bam	other	2883421	2883421	0	+	1	0	63	79	1.0
CP008925.1	h6.sal.bam	other	2883422	2883422	0	+	1	2	64	79	1.0
CP008925.1	h6.sal.bam	other	2883423	2883423	0	+	5	2	66	77	5.0
CP008925.1	h6.sal.bam	other	2883424	2883424	0	+	0	0	65	79	0.0
CP008925.1	h6.sal.bam	other	2883425	2883425	0	+	0	1	65	80	0.0
CP008925.1	h6.sal.bam	other	2883426	2883426	0	+	0	1	65	79	0.0
CP008925.1	h6.sal.bam	other	2883427	2883427	0	+	0	0	65	78	0.0
CP008925.1	h6.sal.bam	other	2883428	2883428	0	+	0	2	65	78	0.0
CP008925.1	h6.sal.bam	other	2883429	2883429	0	+	1	4	64	78	1.0
CP008925.1	h6.sal.bam	other	2883430	2883430	0	+	0	1	64	74	0.0
CP008925.1	h6.sal.bam	other	2883431	2883431	0	+	1	0	64	73	1.0
CP008925.1	h6.sal.bam	other	2883432	2883432	0	+	3	2	67	73	3.0
CP008925.1	h6.sal.bam	other	2883433	2883433	0	+	1	1	67	73	1.0
CP008925.1	h6.sal.bam	GTTC	2883434	2883434	2883442	+	1	0	64	72	1.0
CP008925.1	h6.sal.bam	other	2883435	2883435	0	+	0	0	63	73	0.0
CP008925.1	h6.sal.bam	GTTC	2883436	2883436	2883442	+	2	0	63	73	2.0
CP008925.1	h6.sal.bam	other	2883437	2883437	0	+	0	3	63	74	0.0
CP008925.1	h6.sal.bam	other	2883438	2883438	0	+	0	1	63	72	0.0
CP008925.1	h6.sal.bam	other	2883439	2883439	0	+	1	3	64	71	1.0
CP008925.1	h6.sal.bam	other	2883440	2883440	0	+	0	0	64	69	0.0
CP008925.1	h6.sal.bam	other	2883441	2883441	0	+	2	1	64	70	2.0
CP008925.1	h6.sal.bam	other	2883442	2883442	0	+	1	0	65	72	1.0
CP008925.1	h6.sal.bam	other	2883443	2883443	0	+	0	0	65	72	0.0
CP008925.1	h6.sal.bam	other	2883444	2883444	0	+	3	1	66	73	3.0
CP008925.1	h6.sal.bam	other	2883445	2883445	0	+	2	1	68	72	2.0
CP008925.1	h6.sal.bam	other	2883446	2883446	0	+	0	0	66	71	0.0
CP008925.1	h6.sal.bam	other	2883447	2883447	0	+	1	0	66	72	1.0
CP008925.1	h6.sal.bam	other	2883448	2883448	0	+	0	0	66	72	0.0
CP008925.1	h6.sal.bam	other	2883449	2883449	0	+	0	0	66	72	0.0
CP008925.1	h6.sal.bam	other	2883450	2883450	0	+	1	1	67	72	1.0
CP008925.1	h6.sal.bam	GTTC	2883451	2883451	2883442	+	1	1	68	72	1.0
CP008925.1	h6.sal.bam	other	2883452	2883452	0	+	0	0	63	71	0.0
CP008925.1	h6.sal.bam	GTTC	2883453	2883453	2883442	+	2	0	65	72	2.0
CP008925.1	h6.sal.bam	other	2883454	2883454	0	+	1	1	66	73	1.0
CP008925.1	h6.sal.bam	other	2883455	2883455	0	+	3	0	69	72	3.0
CP008925.1	h6.sal.bam	other	2883456	2883456	0	+	2	1	71	72	2.0
CP008925.1	h6.sal.bam	other	2883457	2883457	0	+	0	4	71	71	0.0
CP008925.1	h6.sal.bam	other	2883458	2883458	0	+	1	1	70	67	1.0
CP008925.1	h6.sal.bam	other	2883459	2883459	0	+	0	0	68	67	0.0
CP008925.1	h6.sal.bam	other	2883460	2883460	0	+	0	1	68	69	0.0
CP008925.1	h6.sal.bam	other	2883461	2883461	0	+	1	0	69	69	1.0
CP008925.1	h6.sal.bam	other	2883462	2883462	0	+	2	0	70	69	2.0
CP008925.1	h6.sal.bam	other	2883463	2883463	0	+	11	3	79	69	11.0
CP008925.1	h6.sal.bam	GAAC	2883464	2883464	2883472	+	2	13	80	66	2.0
CP008925.1	h6.sal.bam	other	2883465	2883465	0	+	2	1	80	56	2.0
CP008925.1	h6.sal.bam	GAAC	2883466	2883466	2883472	+	12	1	91	56	12.0
CP008925.1	h6.sal.bam	other	2883467	2883467	0	+	1	0	92	55	1.0
CP008925.1	h6.sal.bam	other	2883468	2883468	0	+	1	1	90	56	1.0
CP008925.1	h6.sal.bam	other	2883469	2883469	0	+	2	1	90	57	2.0
CP008925.1	h6.sal.bam	other	2883470	2883470	0	+	0	0	90	56	0.0
CP008925.1	h6.sal.bam	other	2883471	2883471	0	+	0	1	90	58	0.0
CP008925.1	h6.sal.bam	other	2883472	2883472	0	+	1	1	91	57	1.0
CP008925.1	h6.sal.bam	other	2883473	2883473	0	+	1	0	91	58	1.0
CP008925.1	h6.sal.bam	other	2883474	2883474	0	+	1	1	90	59	1.0
CP008925.1	h6.sal.bam	other	2883475	2883475	0	+	1	1	91	58	1.0
CP008925.1	h6.sal.bam	other	2883476	2883476	0	+	1	0	92	58	1.0
CP008925.1	h6.sal.bam	other	2883477	2883477	0	+	2	1	94	58	2.0
CP008925.1	h6.sal.bam	other	2883478	2883478	0	+	0	1	93	57	0.0
CP008925.1	h6.sal.bam	other	2883479	2883479	0	+	2	1	95	58	2.0
CP008925.1	h6.sal.bam	other	2883480	2883480	0	+	0	1	94	60	0.0
CP008925.1	h6.sal.bam	GAAC	2883481	2883481	2883472	+	0	7	91	60	0.0
CP008925.1	h6.sal.bam	other	2883482	2883482	0	+	1	1	92	54	1.0
CP008925.1	h6.sal.bam	GAAC	2883483	2883483	2883472	+	7	0	99	54	7.0
CP008925.1	h6.sal.bam	other	2883484	2883484	0	+	0	1	99	54	0.0
CP008925.1	h6.sal.bam	other	2883485	2883485	0	+	1	2	100	53	1.0
CP008925.1	h6.sal.bam	other	2883486	2883486	0	+	0	1	100	51	0.0
CP008925.1	h6.sal.bam	other	2883487	2883487	0	+	2	1	102	50	2.0
CP008925.1	h6.sal.bam	other	2883488	2883488	0	+	0	1	100	50	0.0
CP008925.1	h6.sal.bam	other	2883489	2883489	0	+	1	0	96	49	1.0
CP008925.1	h6.sal.bam	other	2883490	2883490	0	+	0	0	96	49	0.0
CP008925.1	h6.sal.bam	other	2883491	2883491	0	+	2	0	98	50	2.0
CP008925.1	h6.sal.bam	other	2883492	2883492	0	+	0	0	95	50	0.0
CP008925.1	h6.sal.bam	other	2883493	2883493	0	+	1	0	96	50	1.0
CP008925.1	h6.sal.bam	other	2883494	2883494	0	+	1	0	96	50	1.0
CP008925.1	h6.sal.bam	other	2883495	2883495	0	+	1	1	96	52	1.0
CP008925.1	h6.sal.bam	other	2883496	2883496	0	+	0	0	96	51	0.0
CP008925.1	h6.sal.bam	other	2883497	2883497	0	+	1	3	91	52	1.0
CP008925.1	h6.sal.bam	other	2883498	2883498	0	+	1	1	92	49	1.0
CP008925.1	h6.sal.bam	other	2883499	2883499	0	+	2	1	94	48	2.0
CP008925.1	h6.sal.bam	other	2883500	2883500	0	+	0	0	94	48	0.0
CP008925.1	h6.sal.bam	other	2883501	2883501	0	+	0	1	94	48	0.0
CP008925.1	h6.sal.bam	other	2883502	2883502	0	+	0	2	94	48	0.0
CP008925.1	h6.sal.bam	other	2883503	2883503	0	+	1	0	95	46	1.0
CP008925.1	h6.sal.bam	other	2883504	2883504	0	+	3	0	97	46	3.0
CP008925.1	h6.sal.bam	other	2883505	2883505	0	+	0	1	97	46	0.0
CP008925.1	h6.sal.bam	other	2883506	2883506	0	+	3	0	99	46	3.0
CP008925.1	h6.sal.bam	other	2883507	2883507	0	+	1	2	96	46	1.0
CP008925.1	h6.sal.bam	other	2883508	2883508	0	+	1	0	97	45	1.0
CP008925.1	h6.sal.bam	other	2883509	2883509	0	+	0	1	95	45	0.0
CP008925.1	h6.sal.bam	other	2883510	2883510	0	+	2	1	96	45	2.0
CP008925.1	h6.sal.bam	other	2883511	2883511	0	+	1	1	97	44	1.0
CP008925.1	h6.sal.bam	other	2883512	2883512	0	+	0	0	97	44	0.0
CP008925.1	h6.sal.bam	other	2883513	2883513	0	+	0	2	97	46	0.0
CP008925.1	h6.sal.bam	other	2883514	2883514	0	+	0	0	96	44	0.0
CP008925.1	h6.sal.bam	other	2883515	2883515	0	+	0	0	96	44	0.0
CP008925.1	h6.sal.bam	other	2883516	2883516	0	+	2	2	94	45	2.0
CP008925.1	h6.sal.bam	other	2883517	2883517	0	+	2	1	96	44	2.0
CP008925.1	h6.sal.bam	other	2883518	2883518	0	+	1	1	97	43	1.0
CP008925.1	h6.sal.bam	other	2883519	2883519	0	+	0	0	95	42	0.0
CP008925.1	h6.sal.bam	other	2883520	2883520	0	+	0	0	93	42	0.0
CP008925.1	h6.sal.bam	other	2883521	2883521	0	+	0	0	93	42	0.0
CP008925.1	h6.sal.bam	other	2883522	2883522	0	+	0	0	92	44	0.0
CP008925.1	h6.sal.bam	other	2883523	2883523	0	+	0	1	92	46	0.0
CP008925.1	h6.sal.bam	other	2883524	2883524	0	+	1	0	93	47	1.0
CP008925.1	h6.sal.bam	other	2883525	2883525	0	+	1	0	93	47	1.0
CP008925.1	h6.sal.bam	other	2883526	2883526	0	+	1	1	93	47	1.0
CP008925.1	h6.sal.bam	other	2883527	2883527	0	+	0	0	93	47	0.0
CP008925.1	h6.sal.bam	other	2883528	2883528	0	+	0	0	87	47	0.0
CP008925.1	h6.sal.bam	other	2883529	2883529	0	+	0	0	87	47	0.0
CP008925.1	h6.sal.bam	other	2883530	2883530	0	+	2	0	89	47	2.0
CP008925.1	h6.sal.bam	other	2883531	2883531	0	+	0	0	87	47	0.0
CP008925.1	h6.sal.bam	other	2883532	2883532	0	+	0	1	86	52	0.0
CP008925.1	h6.sal.bam	other	2883533	2883533	0	+	0	1	86	52	0.0
CP008925.1	h6.sal.bam	other	2883534	2883534	0	+	0	1	86	52	0.0
CP008925.1	h6.sal.bam	other	2883535	2883535	0	+	1	1	87	53	1.0
CP008925.1	h6.sal.bam	other	2883536	2883536	0	+	1	1	87	52	1.0
CP008925.1	h6.sal.bam	GAAC	2883537	2883537	2883545	+	2	1	87	51	2.0
CP008925.1	h6.sal.bam	other	2883538	2883538	0	+	1	2	77	50	1.0
CP008925.1	h6.sal.bam	GAAC	2883539	2883539	2883545	+	2	0	75	48	2.0
CP008925.1	h6.sal.bam	other	2883540	2883540	0	+	3	1	78	48	3.0
CP008925.1	h6.sal.bam	other	2883541	2883541	0	+	1	0	67	47	1.0
CP008925.1	h6.sal.bam	other	2883542	2883542	0	+	2	1	67	47	2.0
CP008925.1	h6.sal.bam	other	2883543	2883543	0	+	0	1	65	48	0.0
CP008925.1	h6.sal.bam	other	2883544	2883544	0	+	1	2	66	47	1.0
CP008925.1	h6.sal.bam	other	2883545	2883545	0	+	1	0	67	48	1.0
CP008925.1	h6.sal.bam	other	2883546	2883546	0	+	2	1	68	48	2.0
CP008925.1	h6.sal.bam	other	2883547	2883547	0	+	2	2	69	47	2.0
CP008925.1	h6.sal.bam	other	2883548	2883548	0	+	3	1	72	45	3.0
CP008925.1	h6.sal.bam	other	2883549	2883549	0	+	1	0	72	44	1.0
CP008925.1	h6.sal.bam	other	2883550	2883550	0	+	1	1	71	48	1.0
CP008925.1	h6.sal.bam	other	2883551	2883551	0	+	0	0	70	47	0.0
CP008925.1	h6.sal.bam	other	2883552	2883552	0	+	1	2	69	48	1.0
CP008925.1	h6.sal.bam	other	2883553	2883553	0	+	0	2	68	49	0.0
CP008925.1	h6.sal.bam	GAAC	2883554	2883554	2883545	+	0	1	68	48	0.0
CP008925.1	h6.sal.bam	other	2883555	2883555	0	+	1	2	69	48	1.0
CP008925.1	h6.sal.bam	GAAC	2883556	2883556	2883545	+	3	0	72	46	3.0
CP008925.1	h6.sal.bam	other	2883557	2883557	0	+	2	0	73	46	2.0
CP008925.1	h6.sal.bam	other	2883558	2883558	0	+	0	0	66	47	0.0
CP008925.1	h6.sal.bam	other	2883559	2883559	0	+	2	0	67	49	2.0
CP008925.1	h6.sal.bam	other	2883560	2883560	0	+	0	0	67	49	0.0
CP008925.1	h6.sal.bam	other	2883561	2883561	0	+	2	1	69	50	2.0
CP008925.1	h6.sal.bam	other	2883562	2883562	0	+	2	1	69	49	2.0
CP008925.1	h6.sal.bam	other	2883563	2883563	0	+	0	0	69	48	0.0
CP008925.1	h6.sal.bam	other	2883564	2883564	0	+	1	0	69	50	1.0
CP008925.1	h6.sal.bam	other	2883565	2883565	0	+	0	0	67	50	0.0
CP008925.1	h6.sal.bam	other	2883566	2883566	0	+	2	0	69	51	2.0
CP008925.1	h6.sal.bam	other	2883567	2883567	0	+	0	0	68	54	0.0
CP008925.1	h6.sal.bam	other	2883568	2883568	0	+	2	0	69	55	2.0
CP008925.1	h6.sal.bam	other	2883569	2883569	0	+	0	2	69	56	0.0
CP008925.1	h6.sal.bam	other	2883570	2883570	0	+	2	1	70	55	2.0
CP008925.1	h6.sal.bam	other	2883571	2883571	0	+	1	0	71	54	1.0
CP008925.1	h6.sal.bam	other	2883572	2883572	0	+	2	0	72	54	2.0
CP008925.1	h6.sal.bam	other	2883573	2883573	0	+	1	0	72	54	1.0
CP008925.1	h6.sal.bam	other	2883574	2883574	0	+	2	1	72	54	2.0
CP008925.1	h6.sal.bam	other	2883575	2883575	0	+	2	0	70	55	2.0
CP008925.1	h6.sal.bam	other	2883576	2883576	0	+	0	1	70	57	0.0
CP008925.1	h6.sal.bam	other	2883577	2883577	0	+	0	0	70	57	0.0
CP008925.1	h6.sal.bam	other	2883578	2883578	0	+	1	0	71	57	1.0
CP008925.1	h6.sal.bam	other	2883579	2883579	0	+	0	0	71	59	0.0
CP008925.1	h6.sal.bam	other	2883580	2883580	0	+	1	1	72	59	1.0
CP008925.1	h6.sal.bam	other	2883581	2883581	0	+	1	0	70	59	1.0
CP008925.1	h6.sal.bam	other	2883582	2883582	0	+	0	1	69	59	0.0
CP008925.1	h6.sal.bam	other	2883583	2883583	0	+	0	1	68	58	0.0
CP008925.1	h6.sal.bam	other	2883584	2883584	0	+	0	0	68	58	0.0
CP008925.1	h6.sal.bam	other	2883585	2883585	0	+	0	0	66	58	0.0
CP008925.1	h6.sal.bam	other	2883586	2883586	0	+	2	1	67	59	2.0
CP008925.1	h6.sal.bam	other	2883587	2883587	0	+	1	2	68	58	1.0
CP008925.1	h6.sal.bam	other	2883588	2883588	0	+	4	0	72	56	4.0
CP008925.1	h6.sal.bam	other	2883589	2883589	0	+	4	0	76	61	4.0
CP008925.1	h6.sal.bam	other	2883590	2883590	0	+	1	1	77	61	1.0
CP008925.1	h6.sal.bam	other	2883591	2883591	0	+	1	1	76	63	1.0
CP008925.1	h6.sal.bam	other	2883592	2883592	0	+	0	0	73	64	0.0
CP008925.1	h6.sal.bam	other	2883593	2883593	0	+	4	0	77	66	4.0
CP008925.1	h6.sal.bam	other	2883594	2883594	0	+	1	0	78	67	1.0
CP008925.1	h6.sal.bam	other	2883595	2883595	0	+	2	1	80	68	2.0
CP008925.1	h6.sal.bam	other	2883596	2883596	0	+	1	1	81	69	1.0
CP008925.1	h6.sal.bam	other	2883597	2883597	0	+	1	2	82	68	1.0
CP008925.1	h6.sal.bam	other	2883598	2883598	0	+	3	2	85	67	3.0
CP008925.1	h6.sal.bam	other	2883599	2883599	0	+	0	1	83	69	0.0
CP008925.1	h6.sal.bam	other	2883600	2883600	0	+	1	0	84	68	1.0
CP008925.1	h6.sal.bam	other	2883601	2883601	0	+	1	0	84	70	1.0
CP008925.1	h6.sal.bam	other	2883602	2883602	0	+	1	0	85	71	1.0
CP008925.1	h6.sal.bam	other	2883603	2883603	0	+	0	0	85	73	0.0
CP008925.1	h6.sal.bam	other	2883604	2883604	0	+	0	1	84	78	0.0
CP008925.1	h6.sal.bam	other	2883605	2883605	0	+	4	3	87	77	4.0
CP008925.1	h6.sal.bam	other	2883606	2883606	0	+	1	1	88	75	1.0
CP008925.1	h6.sal.bam	other	2883607	2883607	0	+	2	1	90	75	2.0
CP008925.1	h6.sal.bam	other	2883608	2883608	0	+	1	1	91	75	1.0
CP008925.1	h6.sal.bam	other	2883609	2883609	0	+	1	2	92	74	1.0
CP008925.1	h6.sal.bam	other	2883610	2883610	0	+	2	0	93	72	2.0
CP008925.1	h6.sal.bam	other	2883611	2883611	0	+	4	0	96	74	4.0
CP008925.1	h6.sal.bam	other	2883612	2883612	0	+	3	0	96	77	3.0
CP008925.1	h6.sal.bam	other	2883613	2883613	0	+	2	0	98	77	2.0
CP008925.1	h6.sal.bam	other	2883614	2883614	0	+	0	0	96	77	0.0
CP008925.1	h6.sal.bam	other	2883615	2883615	0	+	0	0	93	78	0.0
CP008925.1	h6.sal.bam	other	2883616	2883616	0	+	1	0	90	79	1.0
CP008925.1	h6.sal.bam	other	2883617	2883617	0	+	0	2	90	79	0.0
CP008925.1	h6.sal.bam	other	2883618	2883618	0	+	1	2	90	77	1.0
CP008925.1	h6.sal.bam	other	2883619	2883619	0	+	0	1	90	77	0.0
CP008925.1	h6.sal.bam	other	2883620	2883620	0	+	0	0	90	76	0.0
CP008925.1	h6.sal.bam	other	2883621	2883621	0	+	0	0	88	76	0.0
CP008925.1	h6.sal.bam	other	2883622	2883622	0	+	0	0	86	76	0.0
CP008925.1	h6.sal.bam	other	2883623	2883623	0	+	0	0	81	77	0.0
CP008925.1	h6.sal.bam	other	2883624	2883624	0	+	2	4	83	77	2.0
CP008925.1	h6.sal.bam	other	2883625	2883625	0	+	0	1	83	73	0.0
CP008925.1	h6.sal.bam	other	2883626	2883626	0	+	1	2	83	73	1.0
CP008925.1	h6.sal.bam	other	2883627	2883627	0	+	0	2	83	71	0.0
CP008925.1	h6.sal.bam	other	2883628	2883628	0	+	1	0	84	70	1.0
CP008925.1	h6.sal.bam	other	2883629	2883629	0	+	1	2	84	70	1.0
CP008925.1	h6.sal.bam	other	2883630	2883630	0	+	5	0	86	68	5.0
CP008925.1	h6.sal.bam	other	2883631	2883631	0	+	1	0	85	69	1.0
CP008925.1	h6.sal.bam	other	2883632	2883632	0	+	0	1	85	69	0.0
CP008925.1	h6.sal.bam	other	2883633	2883633	0	+	1	1	84	68	1.0
CP008925.1	h6.sal.bam	other	2883634	2883634	0	+	2	0	85	67	2.0
CP008925.1	h6.sal.bam	other	2883635	2883635	0	+	0	1	85	67	0.0
CP008925.1	h6.sal.bam	other	2883636	2883636	0	+	1	0	85	66	1.0
CP008925.1	h6.sal.bam	other	2883637	2883637	0	+	0	2	83	66	0.0
CP008925.1	h6.sal.bam	other	2883638	2883638	0	+	1	0	84	66	1.0
CP008925.1	h6.sal.bam	other	2883639	2883639	0	+	1	0	84	66	1.0
CP008925.1	h6.sal.bam	other	2883640	2883640	0	+	0	1	83	66	0.0
CP008925.1	h6.sal.bam	other	2883641	2883641	0	+	0	3	81	66	0.0
CP008925.1	h6.sal.bam	other	2883642	2883642	0	+	2	1	82	64	2.0
CP008925.1	h6.sal.bam	other	2883643	2883643	0	+	1	1	83	65	1.0
CP008925.1	h6.sal.bam	other	2883644	2883644	0	+	1	1	84	65	1.0
CP008925.1	h6.sal.bam	other	2883645	2883645	0	+	2	0	81	64	2.0
CP008925.1	h6.sal.bam	other	2883646	2883646	0	+	1	0	82	66	1.0
CP008925.1	h6.sal.bam	other	2883647	2883647	0	+	1	0	83	67	1.0
CP008925.1	h6.sal.bam	other	2883648	2883648	0	+	2	0	82	67	2.0
CP008925.1	h6.sal.bam	other	2883649	2883649	0	+	1	2	81	67	1.0
CP008925.1	h6.sal.bam	other	2883650	2883650	0	+	2	2	83	66	2.0
CP008925.1	h6.sal.bam	other	2883651	2883651	0	+	1	1	84	64	1.0
CP008925.1	h6.sal.bam	other	2883652	2883652	0	+	0	1	84	66	0.0
CP008925.1	h6.sal.bam	other	2883653	2883653	0	+	4	1	87	66	4.0
CP008925.1	h6.sal.bam	other	2883654	2883654	0	+	2	1	89	65	2.0
CP008925.1	h6.sal.bam	other	2883655	2883655	0	+	1	0	89	65	1.0
CP008925.1	h6.sal.bam	other	2883656	2883656	0	+	4	0	92	66	4.0
CP008925.1	h6.sal.bam	other	2883657	2883657	0	+	2	0	94	66	2.0
CP008925.1	h6.sal.bam	other	2883658	2883658	0	+	0	1	94	67	0.0
CP008925.1	h6.sal.bam	other	2883659	2883659	0	+	0	0	94	69	0.0
CP008925.1	h6.sal.bam	other	2883660	2883660	0	+	1	1	95	69	1.0
CP008925.1	h6.sal.bam	other	2883661	2883661	0	+	1	0	93	69	1.0
CP008925.1	h6.sal.bam	other	2883662	2883662	0	+	1	0	86	69	1.0
CP008925.1	h6.sal.bam	other	2883663	2883663	0	+	1	5	87	72	1.0
CP008925.1	h6.sal.bam	other	2883664	2883664	0	+	2	2	89	67	2.0
CP008925.1	h6.sal.bam	other	2883665	2883665	0	+	0	1	87	68	0.0
CP008925.1	h6.sal.bam	other	2883666	2883666	0	+	1	2	88	67	1.0
CP008925.1	h6.sal.bam	other	2883667	2883667	0	+	0	3	82	65	0.0
CP008925.1	h6.sal.bam	other	2883668	2883668	0	+	0	1	82	62	0.0
CP008925.1	h6.sal.bam	other	2883669	2883669	0	+	1	1	83	61	1.0
CP008925.1	h6.sal.bam	other	2883670	2883670	0	+	1	1	82	61	1.0
CP008925.1	h6.sal.bam	other	2883671	2883671	0	+	0	1	78	60	0.0
CP008925.1	h6.sal.bam	other	2883672	2883672	0	+	0	1	78	61	0.0
CP008925.1	h6.sal.bam	other	2883673	2883673	0	+	0	4	78	60	0.0
CP008925.1	h6.sal.bam	other	2883674	2883674	0	+	0	1	76	56	0.0
CP008925.1	h6.sal.bam	other	2883675	2883675	0	+	0	1	76	56	0.0
CP008925.1	h6.sal.bam	other	2883676	2883676	0	+	2	2	78	55	2.0
CP008925.1	h6.sal.bam	other	2883677	2883677	0	+	2	3	79	55	2.0
CP008925.1	h6.sal.bam	other	2883678	2883678	0	+	0	2	79	52	0.0
CP008925.1	h6.sal.bam	other	2883679	2883679	0	+	0	0	75	50	0.0
CP008925.1	h6.sal.bam	other	2883680	2883680	0	+	1	1	76	50	1.0
CP008925.1	h6.sal.bam	other	2883681	2883681	0	+	0	1	71	50	0.0
CP008925.1	h6.sal.bam	other	2883682	2883682	0	+	1	1	72	49	1.0
CP008925.1	h6.sal.bam	other	2883683	2883683	0	+	1	0	73	49	1.0
CP008925.1	h6.sal.bam	other	2883684	2883684	0	+	0	1	67	49	0.0
CP008925.1	h6.sal.bam	other	2883685	2883685	0	+	3	2	70	50	3.0
CP008925.1	h6.sal.bam	other	2883686	2883686	0	+	2	2	72	48	2.0
CP008925.1	h6.sal.bam	other	2883687	2883687	0	+	5	0	72	51	5.0
CP008925.1	h6.sal.bam	other	2883688	2883688	0	+	0	1	72	51	0.0
CP008925.1	h6.sal.bam	other	2883689	2883689	0	+	1	0	73	55	1.0
CP008925.1	h6.sal.bam	other	2883690	2883690	0	+	1	1	74	55	1.0
CP008925.1	h6.sal.bam	other	2883691	2883691	0	+	1	0	74	55	1.0
CP008925.1	h6.sal.bam	other	2883692	2883692	0	+	0	0	73	56	0.0
CP008925.1	h6.sal.bam	other	2883693	2883693	0	+	0	2	73	56	0.0
CP008925.1	h6.sal.bam	other	2883694	2883694	0	+	1	0	74	54	1.0
CP008925.1	h6.sal.bam	other	2883695	2883695	0	+	0	0	74	57	0.0
CP008925.1	h6.sal.bam	other	2883696	2883696	0	+	1	0	75	59	1.0
CP008925.1	h6.sal.bam	other	2883697	2883697	0	+	1	1	76	59	1.0
CP008925.1	h6.sal.bam	other	2883698	2883698	0	+	1	0	77	58	1.0
CP008925.1	h6.sal.bam	other	2883699	2883699	0	+	1	1	76	59	1.0
CP008925.1	h6.sal.bam	other	2883700	2883700	0	+	0	0	76	60	0.0
CP008925.1	h6.sal.bam	other	2883701	2883701	0	+	0	0	75	61	0.0
CP008925.1	h6.sal.bam	other	2883702	2883702	0	+	0	1	75	61	0.0
CP008925.1	h6.sal.bam	other	2883703	2883703	0	+	1	0	75	60	1.0
CP008925.1	h6.sal.bam	other	2883704	2883704	0	+	0	0	68	61	0.0
CP008925.1	h6.sal.bam	other	2883705	2883705	0	+	0	1	68	62	0.0
CP008925.1	h6.sal.bam	other	2883706	2883706	0	+	0	0	68	62	0.0
CP008925.1	h6.sal.bam	other	2883707	2883707	0	+	1	0	69	63	1.0
CP008925.1	h6.sal.bam	other	2883708	2883708	0	+	0	0	68	65	0.0
CP008925.1	h6.sal.bam	other	2883709	2883709	0	+	1	0	66	67	1.0
CP008925.1	h6.sal.bam	other	2883710	2883710	0	+	3	0	69	70	3.0
CP008925.1	h6.sal.bam	other	2883711	2883711	0	+	2	0	71	71	2.0
CP008925.1	h6.sal.bam	other	2883712	2883712	0	+	0	2	71	72	0.0
CP008925.1	h6.sal.bam	other	2883713	2883713	0	+	1	0	70	70	1.0
CP008925.1	h6.sal.bam	other	2883714	2883714	0	+	0	0	70	71	0.0
CP008925.1	h6.sal.bam	other	2883715	2883715	0	+	1	1	71	73	1.0
CP008925.1	h6.sal.bam	other	2883716	2883716	0	+	0	1	71	72	0.0
CP008925.1	h6.sal.bam	other	2883717	2883717	0	+	1	2	70	72	1.0
CP008925.1	h6.sal.bam	other	2883718	2883718	0	+	2	1	71	70	2.0
CP008925.1	h6.sal.bam	other	2883719	2883719	0	+	1	0	71	73	1.0
CP008925.1	h6.sal.bam	other	2883720	2883720	0	+	1	2	70	73	1.0
CP008925.1	h6.sal.bam	other	2883721	2883721	0	+	2	1	71	71	2.0
CP008925.1	h6.sal.bam	other	2883722	2883722	0	+	0	0	70	96	0.0
CP008925.1	h6.sal.bam	other	2883723	2883723	0	+	0	0	66	97	0.0
CP008925.1	h6.sal.bam	other	2883724	2883724	0	+	1	1	67	97	1.0
CP008925.1	h6.sal.bam	other	2883725	2883725	0	+	0	1	66	100	0.0
CP008925.1	h6.sal.bam	other	2883726	2883726	0	+	1	3	65	99	1.0
CP008925.1	h6.sal.bam	other	2883727	2883727	0	+	1	0	66	97	1.0
CP008925.1	h6.sal.bam	other	2883728	2883728	0	+	3	0	64	99	3.0
CP008925.1	h6.sal.bam	other	2883729	2883729	0	+	0	1	64	99	0.0
CP008925.1	h6.sal.bam	other	2883730	2883730	0	+	0	1	59	98	0.0
CP008925.1	h6.sal.bam	other	2883731	2883731	0	+	3	1	60	97	3.0
CP008925.1	h6.sal.bam	other	2883732	2883732	0	+	0	3	59	97	0.0
CP008925.1	h6.sal.bam	other	2883733	2883733	0	+	1	0	60	94	1.0
CP008925.1	h6.sal.bam	other	2883734	2883734	0	+	0	0	60	98	0.0
CP008925.1	h6.sal.bam	other	2883735	2883735	0	+	1	1	60	99	1.0
CP008925.1	h6.sal.bam	other	2883736	2883736	0	+	0	4	60	98	0.0
CP008925.1	h6.sal.bam	other	2883737	2883737	0	+	0	0	59	94	0.0
CP008925.1	h6.sal.bam	other	2883738	2883738	0	+	1	1	59	102	1.0
CP008925.1	h6.sal.bam	other	2883739	2883739	0	+	0	2	57	101	0.0
CP008925.1	h6.sal.bam	other	2883740	2883740	0	+	0	0	57	101	0.0
CP008925.1	h6.sal.bam	other	2883741	2883741	0	+	0	0	56	101	0.0
CP008925.1	h6.sal.bam	other	2883742	2883742	0	+	2	1	58	103	2.0
CP008925.1	h6.sal.bam	other	2883743	2883743	0	+	4	0	62	102	4.0
CP008925.1	h6.sal.bam	other	2883744	2883744	0	+	1	1	62	102	1.0
CP008925.1	h6.sal.bam	other	2883745	2883745	0	+	2	1	63	103	2.0
CP008925.1	h6.sal.bam	other	2883746	2883746	0	+	1	3	64	102	1.0
CP008925.1	h6.sal.bam	other	2883747	2883747	0	+	3	1	67	99	3.0
CP008925.1	h6.sal.bam	other	2883748	2883748	0	+	2	0	69	99	2.0
CP008925.1	h6.sal.bam	other	2883749	2883749	0	+	1	0	70	101	1.0
CP008925.1	h6.sal.bam	other	2883750	2883750	0	+	0	2	70	101	0.0
CP008925.1	h6.sal.bam	other	2883751	2883751	0	+	3	0	69	100	3.0
CP008925.1	h6.sal.bam	other	2883752	2883752	0	+	0	0	69	103	0.0
CP008925.1	h6.sal.bam	other	2883753	2883753	0	+	3	0	72	103	3.0
CP008925.1	h6.sal.bam	other	2883754	2883754	0	+	1	0	72	103	1.0
CP008925.1	h6.sal.bam	other	2883755	2883755	0	+	1	0	73	104	1.0
CP008925.1	h6.sal.bam	other	2883756	2883756	0	+	0	0	72	105	0.0
CP008925.1	h6.sal.bam	other	2883757	2883757	0	+	1	1	73	105	1.0
CP008925.1	h6.sal.bam	other	2883758	2883758	0	+	0	0	72	104	0.0
CP008925.1	h6.sal.bam	other	2883759	2883759	0	+	2	2	74	105	2.0
CP008925.1	h6.sal.bam	other	2883760	2883760	0	+	1	1	72	104	1.0
CP008925.1	h6.sal.bam	other	2883761	2883761	0	+	0	3	70	104	0.0
CP008925.1	h6.sal.bam	other	2883762	2883762	0	+	0	4	65	101	0.0
CP008925.1	h6.sal.bam	other	2883763	2883763	0	+	2	1	67	97	2.0
CP008925.1	h6.sal.bam	other	2883764	2883764	0	+	0	1	66	97	0.0
CP008925.1	h6.sal.bam	other	2883765	2883765	0	+	0	0	65	96	0.0
CP008925.1	h6.sal.bam	other	2883766	2883766	0	+	2	1	66	96	2.0
CP008925.1	h6.sal.bam	other	2883767	2883767	0	+	2	4	68	97	2.0
CP008925.1	h6.sal.bam	other	2883768	2883768	0	+	0	0	68	98	0.0
CP008925.1	h6.sal.bam	other	2883769	2883769	0	+	0	0	67	101	0.0
CP008925.1	h6.sal.bam	other	2883770	2883770	0	+	3	1	70	102	3.0
CP008925.1	h6.sal.bam	other	2883771	2883771	0	+	4	0	73	101	4.0
CP008925.1	h6.sal.bam	other	2883772	2883772	0	+	0	0	72	101	0.0
CP008925.1	h6.sal.bam	other	2883773	2883773	0	+	1	2	71	101	1.0
CP008925.1	h6.sal.bam	other	2883774	2883774	0	+	2	0	73	103	2.0
CP008925.1	h6.sal.bam	other	2883775	2883775	0	+	0	1	73	104	0.0
CP008925.1	h6.sal.bam	other	2883776	2883776	0	+	0	0	73	104	0.0
CP008925.1	h6.sal.bam	other	2883777	2883777	0	+	0	1	73	104	0.0
CP008925.1	h6.sal.bam	other	2883778	2883778	0	+	1	0	73	106	2.0
CP008925.1	h6.sal.bam	other	2883779	2883779	0	+	1	1	74	107	1.0
CP008925.1	h6.sal.bam	other	2883780	2883780	0	+	1	1	75	106	1.0
CP008925.1	h6.sal.bam	other	2883781	2883781	0	+	1	3	76	108	1.0
CP008925.1	h6.sal.bam	other	2883782	2883782	0	+	0	3	75	109	0.0
CP008925.1	h6.sal.bam	other	2883783	2883783	0	+	0	1	75	106	0.0
CP008925.1	h6.sal.bam	other	2883784	2883784	0	+	0	1	74	111	0.0
CP008925.1	h6.sal.bam	other	2883785	2883785	0	+	2	1	73	110	2.0
CP008925.1	h6.sal.bam	other	2883786	2883786	0	+	1	1	72	111	2.0
CP008925.1	h6.sal.bam	other	2883787	2883787	0	+	3	0	73	113	3.0
CP008925.1	h6.sal.bam	other	2883788	2883788	0	+	0	1	73	114	0.0
CP008925.1	h6.sal.bam	other	2883789	2883789	0	+	1	2	74	113	1.0
CP008925.1	h6.sal.bam	other	2883790	2883790	0	+	0	0	73	111	0.0
CP008925.1	h6.sal.bam	other	2883791	2883791	0	+	0	2	73	111	0.0
CP008925.1	h6.sal.bam	other	2883792	2883792	0	+	0	0	70	109	0.0
CP008925.1	h6.sal.bam	other	2883793	2883793	0	+	2	4	72	109	2.0
CP008925.1	h6.sal.bam	GAAC	2883794	2883794	2883802	+	0	25	69	107	0.0
CP008925.1	h6.sal.bam	other	2883795	2883795	0	+	0	0	67	83	0.0
CP008925.1	h6.sal.bam	GAAC	2883796	2883796	2883802	+	14	3	80	83	14.0
CP008925.1	h6.sal.bam	other	2883797	2883797	0	+	0	0	80	82	0.0
CP008925.1	h6.sal.bam	other	2883798	2883798	0	+	1	3	81	82	1.0
CP008925.1	h6.sal.bam	other	2883799	2883799	0	+	0	0	80	79	0.0
CP008925.1	h6.sal.bam	other	2883800	2883800	0	+	0	1	79	102	0.0
CP008925.1	h6.sal.bam	other	2883801	2883801	0	+	2	1	81	103	2.0
CP008925.1	h6.sal.bam	other	2883802	2883802	0	+	0	0	80	103	0.0
CP008925.1	h6.sal.bam	other	2883803	2883803	0	+	3	0	81	105	3.0
CP008925.1	h6.sal.bam	other	2883804	2883804	0	+	0	0	81	107	0.0
CP008925.1	h6.sal.bam	other	2883805	2883805	0	+	2	0	83	107	2.0
CP008925.1	h6.sal.bam	other	2883806	2883806	0	+	0	3	80	107	0.0
CP008925.1	h6.sal.bam	other	2883807	2883807	0	+	0	2	80	108	0.0
CP008925.1	h6.sal.bam	other	2883808	2883808	0	+	1	0	79	107	1.0
CP008925.1	h6.sal.bam	other	2883809	2883809	0	+	1	1	80	107	1.0
CP008925.1	h6.sal.bam	other	2883810	2883810	0	+	0	0	80	106	0.0
CP008925.1	h6.sal.bam	GAAC	2883811	2883811	2883802	+	0	8	79	106	0.0
CP008925.1	h6.sal.bam	other	2883812	2883812	0	+	2	0	81	98	2.0
CP008925.1	h6.sal.bam	GAAC	2883813	2883813	2883802	+	4	0	85	99	4.0
CP008925.1	h6.sal.bam	other	2883814	2883814	0	+	1	1	85	101	1.0
CP008925.1	h6.sal.bam	other	2883815	2883815	0	+	2	0	87	101	2.0
CP008925.1	h6.sal.bam	other	2883816	2883816	0	+	0	2	85	101	0.0
CP008925.1	h6.sal.bam	other	2883817	2883817	0	+	0	0	83	99	0.0
CP008925.1	h6.sal.bam	other	2883818	2883818	0	+	0	2	83	102	0.0
CP008925.1	h6.sal.bam	other	2883819	2883819	0	+	2	0	83	102	2.0
CP008925.1	h6.sal.bam	other	2883820	2883820	0	+	0	0	82	103	0.0
CP008925.1	h6.sal.bam	other	2883821	2883821	0	+	0	2	80	103	0.0
CP008925.1	h6.sal.bam	other	2883822	2883822	0	+	1	1	79	101	1.0
CP008925.1	h6.sal.bam	other	2883823	2883823	0	+	0	0	77	100	0.0
CP008925.1	h6.sal.bam	other	2883824	2883824	0	+	1	0	74	102	1.0
CP008925.1	h6.sal.bam	other	2883825	2883825	0	+	0	1	74	102	0.0
CP008925.1	h6.sal.bam	other	2883826	2883826	0	+	0	3	74	102	0.0
CP008925.1	h6.sal.bam	other	2883827	2883827	0	+	5	0	79	99	5.0
CP008925.1	h6.sal.bam	other	2883828	2883828	0	+	0	0	76	100	0.0
CP008925.1	h6.sal.bam	other	2883829	2883829	0	+	1	1	76	102	1.0
CP008925.1	h6.sal.bam	other	2883830	2883830	0	+	0	1	75	102	0.0
CP008925.1	h6.sal.bam	other	2883831	2883831	0	+	1	0	76	101	1.0
CP008925.1	h6.sal.bam	other	2883832	2883832	0	+	0	1	76	101	0.0
CP008925.1	h6.sal.bam	other	2883833	2883833	0	+	0	1	76	104	0.0
CP008925.1	h6.sal.bam	other	2883834	2883834	0	+	0	0	74	103	0.0
CP008925.1	h6.sal.bam	other	2883835	2883835	0	+	0	1	73	104	0.0
CP008925.1	h6.sal.bam	other	2883836	2883836	0	+	1	0	72	104	1.0
CP008925.1	h6.sal.bam	other	2883837	2883837	0	+	2	2	74	104	2.0
CP008925.1	h6.sal.bam	other	2883838	2883838	0	+	1	0	75	102	1.0
CP008925.1	h6.sal.bam	other	2883839	2883839	0	+	0	0	75	102	0.0
CP008925.1	h6.sal.bam	other	2883840	2883840	0	+	0	1	75	102	0.0
CP008925.1	h6.sal.bam	other	2883841	2883841	0	+	0	0	73	101	0.0
CP008925.1	h6.sal.bam	other	2883842	2883842	0	+	0	5	71	101	0.0
CP008925.1	h6.sal.bam	other	2883843	2883843	0	+	0	3	71	97	0.0
CP008925.1	h6.sal.bam	other	2883844	2883844	0	+	0	1	70	94	0.0
CP008925.1	h6.sal.bam	other	2883845	2883845	0	+	0	0	67	93	0.0
CP008925.1	h6.sal.bam	other	2883846	2883846	0	+	2	0	66	93	2.0
CP008925.1	h6.sal.bam	other	2883847	2883847	0	+	0	1	66	93	0.0
CP008925.1	h6.sal.bam	other	2883848	2883848	0	+	1	4	66	94	2.0
CP008925.1	h6.sal.bam	other	2883849	2883849	0	+	0	1	64	90	0.0
CP008925.1	h6.sal.bam	other	2883850	2883850	0	+	1	1	65	89	1.0
CP008925.1	h6.sal.bam	other	2883851	2883851	0	+	0	2	65	89	0.0
CP008925.1	h6.sal.bam	other	2883852	2883852	0	+	1	1	65	87	1.0
CP008925.1	h6.sal.bam	other	2883853	2883853	0	+	0	1	65	86	0.0
CP008925.1	h6.sal.bam	other	2883854	2883854	0	+	0	2	64	86	0.0
CP008925.1	h6.sal.bam	other	2883855	2883855	0	+	1	1	64	84	2.0
CP008925.1	h6.sal.bam	other	2883856	2883856	0	+	0	3	63	84	0.0
CP008925.1	h6.sal.bam	GAAC	2883857	2883857	2883865	+	0	3	61	85	0.0
CP008925.1	h6.sal.bam	other	2883858	2883858	0	+	4	3	65	88	4.0
CP008925.1	h6.sal.bam	GAAC	2883859	2883859	2883865	+	7	0	71	85	7.0
CP008925.1	h6.sal.bam	other	2883860	2883860	0	+	2	2	73	89	2.0
CP008925.1	h6.sal.bam	other	2883861	2883861	0	+	0	3	73	87	0.0
CP008925.1	h6.sal.bam	other	2883862	2883862	0	+	2	2	71	85	4.0
CP008925.1	h6.sal.bam	other	2883863	2883863	0	+	2	0	73	83	2.0
CP008925.1	h6.sal.bam	other	2883864	2883864	0	+	0	0	73	84	0.0
CP008925.1	h6.sal.bam	other	2883865	2883865	0	+	1	0	74	86	1.0
CP008925.1	h6.sal.bam	other	2883866	2883866	0	+	2	0	75	87	2.0
CP008925.1	h6.sal.bam	other	2883867	2883867	0	+	1	0	75	87	1.0
CP008925.1	h6.sal.bam	other	2883868	2883868	0	+	1	2	76	87	2.0
CP008925.1	h6.sal.bam	other	2883869	2883869	0	+	1	2	77	85	1.0
CP008925.1	h6.sal.bam	other	2883870	2883870	0	+	0	0	77	85	0.0
CP008925.1	h6.sal.bam	other	2883871	2883871	0	+	2	2	65	85	2.0
CP008925.1	h6.sal.bam	other	2883872	2883872	0	+	0	0	64	83	0.0
CP008925.1	h6.sal.bam	other	2883873	2883873	0	+	1	0	63	85	1.0
CP008925.1	h6.sal.bam	GAAC	2883874	2883874	2883865	+	1	24	64	85	1.0
CP008925.1	h6.sal.bam	other	2883875	2883875	0	+	0	2	64	61	0.0
CP008925.1	h6.sal.bam	GAAC	2883876	2883876	2883865	+	67	1	130	61	67.0
CP008925.1	h6.sal.bam	other	2883877	2883877	0	+	2	2	129	61	2.0
CP008925.1	h6.sal.bam	other	2883878	2883878	0	+	0	1	129	59	0.0
CP008925.1	h6.sal.bam	other	2883879	2883879	0	+	0	2	129	59	0.0
CP008925.1	h6.sal.bam	other	2883880	2883880	0	+	0	1	128	57	0.0
CP008925.1	h6.sal.bam	other	2883881	2883881	0	+	0	2	128	57	0.0
CP008925.1	h6.sal.bam	other	2883882	2883882	0	+	0	0	127	55	0.0
CP008925.1	h6.sal.bam	other	2883883	2883883	0	+	0	0	127	55	0.0
CP008925.1	h6.sal.bam	other	2883884	2883884	0	+	1	0	127	55	1.0
CP008925.1	h6.sal.bam	other	2883885	2883885	0	+	1	0	128	57	1.0
CP008925.1	h6.sal.bam	other	2883886	2883886	0	+	0	0	122	57	0.0
CP008925.1	h6.sal.bam	other	2883887	2883887	0	+	1	0	123	59	1.0
CP008925.1	h6.sal.bam	other	2883888	2883888	0	+	3	2	126	59	3.0
CP008925.1	h6.sal.bam	other	2883889	2883889	0	+	1	1	124	57	1.0
CP008925.1	h6.sal.bam	other	2883890	2883890	0	+	1	0	125	57	1.0
CP008925.1	h6.sal.bam	other	2883891	2883891	0	+	1	0	126	57	1.0
CP008925.1	h6.sal.bam	other	2883892	2883892	0	+	0	3	126	59	0.0
CP008925.1	h6.sal.bam	other	2883893	2883893	0	+	1	3	125	56	1.0
CP008925.1	h6.sal.bam	other	2883894	2883894	0	+	1	1	126	55	1.0
CP008925.1	h6.sal.bam	other	2883895	2883895	0	+	0	0	126	54	0.0
CP008925.1	h6.sal.bam	other	2883896	2883896	0	+	1	0	126	54	1.0
CP008925.1	h6.sal.bam	other	2883897	2883897	0	+	4	0	129	56	4.0
CP008925.1	h6.sal.bam	other	2883898	2883898	0	+	1	0	130	56	1.0
CP008925.1	h6.sal.bam	other	2883899	2883899	0	+	0	0	129	56	0.0
CP008925.1	h6.sal.bam	other	2883900	2883900	0	+	1	1	130	61	1.0
CP008925.1	h6.sal.bam	other	2883901	2883901	0	+	2	0	128	62	2.0
CP008925.1	h6.sal.bam	other	2883902	2883902	0	+	0	1	128	62	0.0
CP008925.1	h6.sal.bam	other	2883903	2883903	0	+	0	2	126	64	0.0
CP008925.1	h6.sal.bam	other	2883904	2883904	0	+	0	1	126	64	0.0
CP008925.1	h6.sal.bam	other	2883905	2883905	0	+	1	0	127	64	1.0
CP008925.1	h6.sal.bam	other	2883906	2883906	0	+	0	3	127	64	0.0
CP008925.1	h6.sal.bam	other	2883907	2883907	0	+	0	2	127	61	0.0
CP008925.1	h6.sal.bam	other	2883908	2883908	0	+	0	0	127	59	0.0
CP008925.1	h6.sal.bam	other	2883909	2883909	0	+	2	0	129	60	2.0
CP008925.1	h6.sal.bam	other	2883910	2883910	0	+	0	1	129	60	0.0
CP008925.1	h6.sal.bam	other	2883911	2883911	0	+	1	0	129	59	1.0
CP008925.1	h6.sal.bam	other	2883912	2883912	0	+	2	0	129	63	2.0
CP008925.1	h6.sal.bam	other	2883913	2883913	0	+	0	0	128	63	0.0
CP008925.1	h6.sal.bam	other	2883914	2883914	0	+	0	0	128	63	0.0
CP008925.1	h6.sal.bam	other	2883915	2883915	0	+	3	0	131	64	3.0
CP008925.1	h6.sal.bam	other	2883916	2883916	0	+	2	0	133	64	2.0
CP008925.1	h6.sal.bam	other	2883917	2883917	0	+	0	1	133	76	0.0
CP008925.1	h6.sal.bam	other	2883918	2883918	0	+	1	0	134	77	1.0
CP008925.1	h6.sal.bam	other	2883919	2883919	0	+	0	0	134	78	0.0
CP008925.1	h6.sal.bam	other	2883920	2883920	0	+	0	2	131	78	0.0
CP008925.1	h6.sal.bam	other	2883921	2883921	0	+	0	0	131	76	0.0
CP008925.1	h6.sal.bam	other	2883922	2883922	0	+	0	0	131	78	0.0
CP008925.1	h6.sal.bam	other	2883923	2883923	0	+	1	0	132	80	1.0
CP008925.1	h6.sal.bam	other	2883924	2883924	0	+	1	0	132	80	1.0
CP008925.1	h6.sal.bam	other	2883925	2883925	0	+	0	1	131	81	0.0
CP008925.1	h6.sal.bam	other	2883926	2883926	0	+	0	0	131	86	0.0
CP008925.1	h6.sal.bam	other	2883927	2883927	0	+	0	2	130	86	0.0
CP008925.1	h6.sal.bam	other	2883928	2883928	0	+	1	0	131	86	1.0
CP008925.1	h6.sal.bam	other	2883929	2883929	0	+	0	0	131	86	0.0
CP008925.1	h6.sal.bam	other	2883930	2883930	0	+	2	1	132	86	2.0
CP008925.1	h6.sal.bam	GTTC	2883931	2883931	2883939	+	0	5	132	87	0.0
CP008925.1	h6.sal.bam	other	2883932	2883932	0	+	1	7	122	82	1.0
CP008925.1	h6.sal.bam	GTTC	2883933	2883933	2883939	+	4	0	126	83	4.0
CP008925.1	h6.sal.bam	other	2883934	2883934	0	+	1	4	127	85	1.0
CP008925.1	h6.sal.bam	other	2883935	2883935	0	+	1	0	127	84	1.0
CP008925.1	h6.sal.bam	other	2883936	2883936	0	+	0	0	127	86	0.0
CP008925.1	h6.sal.bam	other	2883937	2883937	0	+	2	0	127	86	2.0
CP008925.1	h6.sal.bam	other	2883938	2883938	0	+	1	1	125	86	1.0
CP008925.1	h6.sal.bam	other	2883939	2883939	0	+	1	2	126	88	1.0
CP008925.1	h6.sal.bam	other	2883940	2883940	0	+	0	1	126	86	0.0
CP008925.1	h6.sal.bam	other	2883941	2883941	0	+	0	0	124	86	0.0
CP008925.1	h6.sal.bam	other	2883942	2883942	0	+	2	2	124	90	2.0
CP008925.1	h6.sal.bam	other	2883943	2883943	0	+	2	0	125	88	2.0
CP008925.1	h6.sal.bam	other	2883944	2883944	0	+	1	0	126	91	1.0
CP008925.1	h6.sal.bam	other	2883945	2883945	0	+	0	0	126	91	0.0
CP008925.1	h6.sal.bam	other	2883946	2883946	0	+	2	0	125	91	2.0
CP008925.1	h6.sal.bam	other	2883947	2883947	0	+	0	2	125	94	0.0
CP008925.1	h6.sal.bam	GTTC	2883948	2883948	2883939	+	4	0	128	93	4.0
CP008925.1	h6.sal.bam	other	2883949	2883949	0	+	1	0	128	93	1.0
CP008925.1	h6.sal.bam	GTTC	2883950	2883950	2883939	+	2	0	129	94	2.0
CP008925.1	h6.sal.bam	other	2883951	2883951	0	+	1	1	63	95	1.0
CP008925.1	h6.sal.bam	other	2883952	2883952	0	+	1	1	64	94	1.0
CP008925.1	h6.sal.bam	other	2883953	2883953	0	+	1	0	65	94	1.0
CP008925.1	h6.sal.bam	other	2883954	2883954	0	+	2	0	67	94	2.0
CP008925.1	h6.sal.bam	other	2883955	2883955	0	+	0	1	67	94	0.0
CP008925.1	h6.sal.bam	other	2883956	2883956	0	+	0	0	67	96	0.0
CP008925.1	h6.sal.bam	other	2883957	2883957	0	+	3	0	70	97	3.0
CP008925.1	h6.sal.bam	other	2883958	2883958	0	+	1	2	71	97	1.0
CP008925.1	h6.sal.bam	other	2883959	2883959	0	+	0	0	70	95	0.0
CP008925.1	h6.sal.bam	other	2883960	2883960	0	+	1	0	70	100	1.0
CP008925.1	h6.sal.bam	other	2883961	2883961	0	+	1	2	71	101	1.0
CP008925.1	h6.sal.bam	other	2883962	2883962	0	+	2	0	72	99	2.0
CP008925.1	h6.sal.bam	other	2883963	2883963	0	+	4	0	73	99	4.0
CP008925.1	h6.sal.bam	other	2883964	2883964	0	+	1	1	73	102	1.0
CP008925.1	h6.sal.bam	other	2883965	2883965	0	+	2	1	74	101	2.0
CP008925.1	h6.sal.bam	other	2883966	2883966	0	+	3	1	76	101	3.0
CP008925.1	h6.sal.bam	other	2883967	2883967	0	+	1	0	76	100	1.0
CP008925.1	h6.sal.bam	other	2883968	2883968	0	+	0	2	76	103	0.0
CP008925.1	h6.sal.bam	other	2883969	2883969	0	+	0	0	75	102	0.0
CP008925.1	h6.sal.bam	other	2883970	2883970	0	+	1	0	76	102	1.0
CP008925.1	h6.sal.bam	other	2883971	2883971	0	+	1	2	71	102	1.0
CP008925.1	h6.sal.bam	other	2883972	2883972	0	+	0	0	71	101	0.0
CP008925.1	h6.sal.bam	other	2883973	2883973	0	+	0	2	71	101	0.0
CP008925.1	h6.sal.bam	other	2883974	2883974	0	+	0	3	71	99	0.0
CP008925.1	h6.sal.bam	GTTC	2883975	2883975	2883983	+	0	2	70	96	0.0
CP008925.1	h6.sal.bam	other	2883976	2883976	0	+	3	2	71	94	3.0
CP008925.1	h6.sal.bam	GTTC	2883977	2883977	2883983	+	0	1	71	92	0.0
CP008925.1	h6.sal.bam	other	2883978	2883978	0	+	0	2	71	92	0.0
CP008925.1	h6.sal.bam	other	2883979	2883979	0	+	1	1	72	94	1.0
CP008925.1	h6.sal.bam	other	2883980	2883980	0	+	2	0	73	93	2.0
CP008925.1	h6.sal.bam	other	2883981	2883981	0	+	0	0	72	95	0.0
CP008925.1	h6.sal.bam	other	2883982	2883982	0	+	0	0	72	95	0.0
CP008925.1	h6.sal.bam	other	2883983	2883983	0	+	3	1	75	97	3.0
CP008925.1	h6.sal.bam	other	2883984	2883984	0	+	0	0	73	96	0.0
CP008925.1	h6.sal.bam	other	2883985	2883985	0	+	0	0	73	96	0.0
CP008925.1	h6.sal.bam	other	2883986	2883986	0	+	1	4	70	99	1.0
CP008925.1	h6.sal.bam	other	2883987	2883987	0	+	0	0	70	96	0.0
CP008925.1	h6.sal.bam	other	2883988	2883988	0	+	1	0	67	98	1.0
CP008925.1	h6.sal.bam	other	2883989	2883989	0	+	2	1	69	100	2.0
CP008925.1	h6.sal.bam	GTTC	2883990	2883990	2883998	+	0	11	69	99	0.0
CP008925.1	h6.sal.bam	other	2883991	2883991	0	+	1	2	68	93	1.0
CP008925.1	h6.sal.bam	GTTC;GTTC	2883992	2883992	2883983;2883998	+	11	2	79	91	11.0
CP008925.1	h6.sal.bam	other	2883993	2883993	0	+	0	1	78	91	0.0
CP008925.1	h6.sal.bam	GTTC	2883994	2883994	2883983	+	4	0	82	90	4.0
CP008925.1	h6.sal.bam	other	2883995	2883995	0	+	2	0	78	90	2.0
CP008925.1	h6.sal.bam	other	2883996	2883996	0	+	2	2	80	93	2.0
CP008925.1	h6.sal.bam	other	2883997	2883997	0	+	0	2	80	92	0.0
CP008925.1	h6.sal.bam	other	2883998	2883998	0	+	3	1	82	90	3.0
CP008925.1	h6.sal.bam	other	2883999	2883999	0	+	1	5	83	89	1.0
CP008925.1	h6.sal.bam	other	2884000	2884000	0	+	1	0	84	86	1.0
CP008925.1	h6.sal.bam	other	2884001	2884001	0	+	0	0	83	89	0.0
CP008925.1	h6.sal.bam	other	2884002	2884002	0	+	0	2	83	91	0.0
CP008925.1	h6.sal.bam	other	2884003	2884003	0	+	0	0	82	89	0.0
CP008925.1	h6.sal.bam	other	2884004	2884004	0	+	0	0	82	91	0.0
CP008925.1	h6.sal.bam	other	2884005	2884005	0	+	2	2	82	91	2.0
CP008925.1	h6.sal.bam	other	2884006	2884006	0	+	0	0	75	91	0.0
CP008925.1	h6.sal.bam	GTTC	2884007	2884007	2883998	+	0	10	75	93	0.0
CP008925.1	h6.sal.bam	other	2884008	2884008	0	+	1	1	75	86	1.0
CP008925.1	h6.sal.bam	GTTC	2884009	2884009	2883998	+	20	3	95	86	20.0
CP008925.1	h6.sal.bam	other	2884010	2884010	0	+	2	2	96	83	2.0
CP008925.1	h6.sal.bam	other	2884011	2884011	0	+	0	0	96	82	0.0
CP008925.1	h6.sal.bam	other	2884012	2884012	0	+	1	0	93	84	1.0
CP008925.1	h6.sal.bam	other	2884013	2884013	0	+	1	3	94	84	1.0
CP008925.1	h6.sal.bam	other	2884014	2884014	0	+	1	1	95	82	1.0
CP008925.1	h6.sal.bam	other	2884015	2884015	0	+	1	1	91	83	1.0
CP008925.1	h6.sal.bam	GTTC	2884016	2884016	2884024	+	0	3	91	85	0.0
CP008925.1	h6.sal.bam	other	2884017	2884017	0	+	0	1	91	82	0.0
CP008925.1	h6.sal.bam	GTTC	2884018	2884018	2884024	+	3	2	94	81	3.0
CP008925.1	h6.sal.bam	other	2884019	2884019	0	+	0	0	92	80	0.0
CP008925.1	h6.sal.bam	other	2884020	2884020	0	+	1	1	90	82	1.0
CP008925.1	h6.sal.bam	other	2884021	2884021	0	+	2	2	91	82	2.0
CP008925.1	h6.sal.bam	other	2884022	2884022	0	+	0	1	90	80	0.0
CP008925.1	h6.sal.bam	other	2884023	2884023	0	+	5	1	93	80	5.0
CP008925.1	h6.sal.bam	other	2884024	2884024	0	+	3	0	96	80	3.0
CP008925.1	h6.sal.bam	other	2884025	2884025	0	+	0	1	96	80	0.0
CP008925.1	h6.sal.bam	other	2884026	2884026	0	+	0	0	95	80	0.0
CP008925.1	h6.sal.bam	other	2884027	2884027	0	+	1	1	95	82	1.0
CP008925.1	h6.sal.bam	other	2884028	2884028	0	+	0	1	93	82	0.0
CP008925.1	h6.sal.bam	other	2884029	2884029	0	+	1	0	94	81	1.0
CP008925.1	h6.sal.bam	other	2884030	2884030	0	+	2	2	96	81	2.0
CP008925.1	h6.sal.bam	other	2884031	2884031	0	+	0	1	96	79	0.0
CP008925.1	h6.sal.bam	other	2884032	2884032	0	+	1	1	95	78	1.0
CP008925.1	h6.sal.bam	GTTC	2884033	2884033	2884024	+	4	2	99	77	4.0
CP008925.1	h6.sal.bam	other	2884034	2884034	0	+	0	3	99	75	0.0
CP008925.1	h6.sal.bam	GTTC	2884035	2884035	2884024	+	2	2	97	76	2.0
CP008925.1	h6.sal.bam	other	2884036	2884036	0	+	3	1	100	74	3.0
CP008925.1	h6.sal.bam	other	2884037	2884037	0	+	2	2	102	73	2.0
CP008925.1	h6.sal.bam	other	2884038	2884038	0	+	1	0	103	73	1.0
CP008925.1	h6.sal.bam	other	2884039	2884039	0	+	0	0	103	74	0.0
CP008925.1	h6.sal.bam	other	2884040	2884040	0	+	2	0	102	76	2.0
CP008925.1	h6.sal.bam	other	2884041	2884041	0	+	0	0	102	76	0.0
CP008925.1	h6.sal.bam	other	2884042	2884042	0	+	0	3	101	76	0.0
CP008925.1	h6.sal.bam	other	2884043	2884043	0	+	1	1	100	73	1.0
CP008925.1	h6.sal.bam	other	2884044	2884044	0	+	4	0	104	73	4.0
CP008925.1	h6.sal.bam	other	2884045	2884045	0	+	3	0	107	73	3.0
CP008925.1	h6.sal.bam	other	2884046	2884046	0	+	0	0	107	73	0.0
CP008925.1	h6.sal.bam	other	2884047	2884047	0	+	1	0	108	73	1.0
CP008925.1	h6.sal.bam	other	2884048	2884048	0	+	2	0	110	77	2.0
CP008925.1	h6.sal.bam	other	2884049	2884049	0	+	3	0	113	77	3.0
CP008925.1	h6.sal.bam	other	2884050	2884050	0	+	0	0	110	78	0.0
CP008925.1	h6.sal.bam	other	2884051	2884051	0	+	3	0	113	79	3.0
CP008925.1	h6.sal.bam	other	2884052	2884052	0	+	2	1	115	80	2.0
CP008925.1	h6.sal.bam	other	2884053	2884053	0	+	0	4	114	80	0.0
CP008925.1	h6.sal.bam	other	2884054	2884054	0	+	0	2	114	76	0.0
CP008925.1	h6.sal.bam	other	2884055	2884055	0	+	0	1	113	74	0.0
CP008925.1	h6.sal.bam	other	2884056	2884056	0	+	1	0	114	75	1.0
CP008925.1	h6.sal.bam	other	2884057	2884057	0	+	0	1	114	77	0.0
CP008925.1	h6.sal.bam	other	2884058	2884058	0	+	5	0	116	76	5.0
CP008925.1	h6.sal.bam	GTTC	2884059	2884059	2884067	+	0	3	116	76	0.0
CP008925.1	h6.sal.bam	other	2884060	2884060	0	+	1	0	117	76	1.0
CP008925.1	h6.sal.bam	GTTC	2884061	2884061	2884067	+	1	1	117	76	1.0
CP008925.1	h6.sal.bam	other	2884062	2884062	0	+	4	2	120	77	4.0
CP008925.1	h6.sal.bam	other	2884063	2884063	0	+	0	1	120	75	0.0
CP008925.1	h6.sal.bam	other	2884064	2884064	0	+	1	1	119	78	1.0
CP008925.1	h6.sal.bam	other	2884065	2884065	0	+	1	4	120	80	1.0
CP008925.1	h6.sal.bam	other	2884066	2884066	0	+	1	0	109	77	1.0
CP008925.1	h6.sal.bam	other	2884067	2884067	0	+	1	2	108	77	1.0
CP008925.1	h6.sal.bam	other	2884068	2884068	0	+	0	0	108	75	0.0
CP008925.1	h6.sal.bam	other	2884069	2884069	0	+	0	1	102	76	0.0
CP008925.1	h6.sal.bam	other	2884070	2884070	0	+	2	3	101	79	2.0
CP008925.1	h6.sal.bam	other	2884071	2884071	0	+	0	0	100	77	0.0
CP008925.1	h6.sal.bam	other	2884072	2884072	0	+	2	0	99	77	2.0
CP008925.1	h6.sal.bam	other	2884073	2884073	0	+	2	3	101	78	2.0
CP008925.1	h6.sal.bam	other	2884074	2884074	0	+	0	2	101	75	0.0
CP008925.1	h6.sal.bam	other	2884075	2884075	0	+	3	1	103	73	3.0
CP008925.1	h6.sal.bam	GTTC	2884076	2884076	2884067	+	0	3	103	72	0.0
CP008925.1	h6.sal.bam	other	2884077	2884077	0	+	3	0	105	74	3.0
CP008925.1	h6.sal.bam	GTTC	2884078	2884078	2884067	+	0	1	105	74	0.0
CP008925.1	h6.sal.bam	other	2884079	2884079	0	+	1	0	105	81	1.0
CP008925.1	h6.sal.bam	other	2884080	2884080	0	+	0	2	103	81	0.0
CP008925.1	h6.sal.bam	other	2884081	2884081	0	+	3	2	105	80	3.0
CP008925.1	h6.sal.bam	other	2884082	2884082	0	+	1	3	106	79	1.0
CP008925.1	h6.sal.bam	other	2884083	2884083	0	+	1	1	106	77	1.0
CP008925.1	h6.sal.bam	other	2884084	2884084	0	+	0	0	88	77	0.0
CP008925.1	h6.sal.bam	other	2884085	2884085	0	+	6	1	92	77	6.0
CP008925.1	h6.sal.bam	other	2884086	2884086	0	+	1	2	93	76	1.0
CP008925.1	h6.sal.bam	other	2884087	2884087	0	+	0	1	92	78	0.0
CP008925.1	h6.sal.bam	other	2884088	2884088	0	+	3	1	95	79	3.0
CP008925.1	h6.sal.bam	other	2884089	2884089	0	+	2	2	96	80	2.0
CP008925.1	h6.sal.bam	other	2884090	2884090	0	+	1	1	93	82	1.0
CP008925.1	h6.sal.bam	other	2884091	2884091	0	+	3	1	95	81	3.0
CP008925.1	h6.sal.bam	other	2884092	2884092	0	+	1	0	96	82	1.0
CP008925.1	h6.sal.bam	other	2884093	2884093	0	+	2	1	97	83	2.0
CP008925.1	h6.sal.bam	other	2884094	2884094	0	+	0	1	95	83	0.0
CP008925.1	h6.sal.bam	other	2884095	2884095	0	+	0	1	95	82	0.0
CP008925.1	h6.sal.bam	other	2884096	2884096	0	+	0	0	95	83	0.0
CP008925.1	h6.sal.bam	other	2884097	2884097	0	+	1	2	92	85	1.0
CP008925.1	h6.sal.bam	other	2884098	2884098	0	+	1	1	93	84	1.0
CP008925.1	h6.sal.bam	other	2884099	2884099	0	+	1	0	91	84	1.0
CP008925.1	h6.sal.bam	other	2884100	2884100	0	+	3	0	94	84	3.0
CP008925.1	h6.sal.bam	other	2884101	2884101	0	+	1	2	95	84	1.0
CP008925.1	h6.sal.bam	other	2884102	2884102	0	+	0	1	94	83	0.0
CP008925.1	h6.sal.bam	other	2884103	2884103	0	+	0	0	90	83	0.0
CP008925.1	h6.sal.bam	other	2884104	2884104	0	+	1	0	91	84	1.0
CP008925.1	h6.sal.bam	other	2884105	2884105	0	+	0	0	91	86	0.0
CP008925.1	h6.sal.bam	other	2884106	2884106	0	+	3	0	94	87	3.0
CP008925.1	h6.sal.bam	other	2884107	2884107	0	+	1	0	95	87	1.0
CP008925.1	h6.sal.bam	other	2884108	2884108	0	+	1	2	93	87	1.0
CP008925.1	h6.sal.bam	other	2884109	2884109	0	+	2	2	94	85	2.0
CP008925.1	h6.sal.bam	other	2884110	2884110	0	+	1	0	93	89	1.0
CP008925.1	h6.sal.bam	other	2884111	2884111	0	+	1	0	91	89	1.0
CP008925.1	h6.sal.bam	other	2884112	2884112	0	+	3	2	94	89	3.0
CP008925.1	h6.sal.bam	other	2884113	2884113	0	+	1	1	94	89	1.0
CP008925.1	h6.sal.bam	other	2884114	2884114	0	+	0	3	92	88	0.0
CP008925.1	h6.sal.bam	other	2884115	2884115	0	+	1	0	93	87	1.0
CP008925.1	h6.sal.bam	other	2884116	2884116	0	+	4	0	97	87	4.0
CP008925.1	h6.sal.bam	other	2884117	2884117	0	+	1	0	97	88	1.0
CP008925.1	h6.sal.bam	other	2884118	2884118	0	+	0	1	97	88	0.0
CP008925.1	h6.sal.bam	other	2884119	2884119	0	+	0	0	93	87	0.0
CP008925.1	h6.sal.bam	other	2884120	2884120	0	+	1	1	91	87	1.0
CP008925.1	h6.sal.bam	other	2884121	2884121	0	+	1	3	92	87	1.0
CP008925.1	h6.sal.bam	other	2884122	2884122	0	+	1	0	93	86	1.0
CP008925.1	h6.sal.bam	other	2884123	2884123	0	+	2	0	93	87	2.0
CP008925.1	h6.sal.bam	other	2884124	2884124	0	+	1	1	91	89	1.0
CP008925.1	h6.sal.bam	other	2884125	2884125	0	+	0	2	91	88	0.0
CP008925.1	h6.sal.bam	other	2884126	2884126	0	+	2	0	90	87	2.0
CP008925.1	h6.sal.bam	other	2884127	2884127	0	+	0	1	88	88	0.0
CP008925.1	h6.sal.bam	other	2884128	2884128	0	+	0	0	88	90	0.0
CP008925.1	h6.sal.bam	other	2884129	2884129	0	+	2	0	90	90	2.0
CP008925.1	h6.sal.bam	other	2884130	2884130	0	+	1	2	91	90	1.0
CP008925.1	h6.sal.bam	other	2884131	2884131	0	+	2	2	91	92	2.0
CP008925.1	h6.sal.bam	other	2884132	2884132	0	+	0	0	87	92	0.0
CP008925.1	h6.sal.bam	other	2884133	2884133	0	+	2	1	89	92	2.0
CP008925.1	h6.sal.bam	other	2884134	2884134	0	+	2	2	89	91	2.0
CP008925.1	h6.sal.bam	other	2884135	2884135	0	+	2	2	91	89	2.0
CP008925.1	h6.sal.bam	other	2884136	2884136	0	+	1	0	89	89	1.0
CP008925.1	h6.sal.bam	other	2884137	2884137	0	+	0	0	87	92	0.0
CP008925.1	h6.sal.bam	other	2884138	2884138	0	+	1	4	88	92	1.0
CP008925.1	h6.sal.bam	other	2884139	2884139	0	+	4	2	90	89	4.0
CP008925.1	h6.sal.bam	other	2884140	2884140	0	+	2	1	91	88	2.0
CP008925.1	h6.sal.bam	other	2884141	2884141	0	+	0	0	90	92	0.0
CP008925.1	h6.sal.bam	other	2884142	2884142	0	+	3	1	92	96	3.0
CP008925.1	h6.sal.bam	other	2884143	2884143	0	+	1	3	93	95	1.0
CP008925.1	h6.sal.bam	other	2884144	2884144	0	+	2	1	95	93	2.0
CP008925.1	h6.sal.bam	other	2884145	2884145	0	+	0	1	93	93	0.0
CP008925.1	h6.sal.bam	other	2884146	2884146	0	+	0	1	93	92	0.0
CP008925.1	h6.sal.bam	other	2884147	2884147	0	+	0	0	91	91	0.0
CP008925.1	h6.sal.bam	other	2884148	2884148	0	+	0	3	89	91	0.0
CP008925.1	h6.sal.bam	other	2884149	2884149	0	+	2	2	91	92	2.0
CP008925.1	h6.sal.bam	other	2884150	2884150	0	+	1	2	88	90	1.0
CP008925.1	h6.sal.bam	other	2884151	2884151	0	+	0	2	88	88	0.0
CP008925.1	h6.sal.bam	other	2884152	2884152	0	+	2	2	88	88	2.0
CP008925.1	h6.sal.bam	other	2884153	2884153	0	+	1	3	87	87	1.0
CP008925.1	h6.sal.bam	other	2884154	2884154	0	+	2	0	89	85	2.0
CP008925.1	h6.sal.bam	other	2884155	2884155	0	+	4	2	93	86	4.0
CP008925.1	h6.sal.bam	other	2884156	2884156	0	+	1	0	91	85	1.0
CP008925.1	h6.sal.bam	GTTC	2884157	2884157	2884165	+	1	1	91	87	1.0
CP008925.1	h6.sal.bam	other	2884158	2884158	0	+	1	1	92	86	1.0
CP008925.1	h6.sal.bam	GTTC	2884159	2884159	2884165	+	0	1	92	85	0.0
CP008925.1	h6.sal.bam	other	2884160	2884160	0	+	2	2	88	85	2.0
CP008925.1	h6.sal.bam	other	2884161	2884161	0	+	0	0	88	84	0.0
CP008925.1	h6.sal.bam	other	2884162	2884162	0	+	0	2	88	84	0.0
CP008925.1	h6.sal.bam	other	2884163	2884163	0	+	2	2	86	82	2.0
CP008925.1	h6.sal.bam	other	2884164	2884164	0	+	0	4	82	80	0.0
CP008925.1	h6.sal.bam	other	2884165	2884165	0	+	0	0	82	78	0.0
CP008925.1	h6.sal.bam	other	2884166	2884166	0	+	2	3	84	78	2.0
CP008925.1	h6.sal.bam	other	2884167	2884167	0	+	0	1	83	78	0.0
CP008925.1	h6.sal.bam	other	2884168	2884168	0	+	1	1	82	80	1.0
CP008925.1	h6.sal.bam	other	2884169	2884169	0	+	2	2	84	80	2.0
CP008925.1	h6.sal.bam	other	2884170	2884170	0	+	0	2	84	79	0.0
CP008925.1	h6.sal.bam	other	2884171	2884171	0	+	2	1	85	77	2.0
CP008925.1	h6.sal.bam	other	2884172	2884172	0	+	1	1	86	78	1.0
CP008925.1	h6.sal.bam	other	2884173	2884173	0	+	2	0	86	77	2.0
CP008925.1	h6.sal.bam	GTTC	2884174	2884174	2884165	+	2	0	88	77	2.0
CP008925.1	h6.sal.bam	other	2884175	2884175	0	+	2	1	87	79	2.0
CP008925.1	h6.sal.bam	GTTC	2884176	2884176	2884165	+	3	0	89	80	3.0
CP008925.1	h6.sal.bam	other	2884177	2884177	0	+	1	1	90	80	1.0
CP008925.1	h6.sal.bam	other	2884178	2884178	0	+	1	3	91	80	1.0
CP008925.1	h6.sal.bam	other	2884179	2884179	0	+	0	0	90	78	0.0
CP008925.1	h6.sal.bam	other	2884180	2884180	0	+	0	2	90	78	0.0
CP008925.1	h6.sal.bam	other	2884181	2884181	0	+	0	1	87	78	0.0
CP008925.1	h6.sal.bam	other	2884182	2884182	0	+	0	2	86	79	0.0
CP008925.1	h6.sal.bam	other	2884183	2884183	0	+	1	0	86	78	1.0
CP008925.1	h6.sal.bam	other	2884184	2884184	0	+	1	1	85	81	1.0
CP008925.1	h6.sal.bam	other	2884185	2884185	0	+	2	0	85	80	2.0
CP008925.1	h6.sal.bam	other	2884186	2884186	0	+	1	1	86	80	1.0
CP008925.1	h6.sal.bam	other	2884187	2884187	0	+	3	2	86	80	3.0
CP008925.1	h6.sal.bam	other	2884188	2884188	0	+	1	0	86	78	1.0
CP008925.1	h6.sal.bam	GTTC	2884189	2884189	2884197	+	4	2	90	78	4.0
CP008925.1	h6.sal.bam	other	2884190	2884190	0	+	0	0	89	76	0.0
CP008925.1	h6.sal.bam	GTTC	2884191	2884191	2884197	+	0	1	85	76	0.0
CP008925.1	h6.sal.bam	other	2884192	2884192	0	+	0	0	84	77	0.0
CP008925.1	h6.sal.bam	other	2884193	2884193	0	+	0	1	84	84	0.0
CP008925.1	h6.sal.bam	other	2884194	2884194	0	+	2	2	85	84	2.0
CP008925.1	h6.sal.bam	other	2884195	2884195	0	+	2	1	87	82	2.0
CP008925.1	h6.sal.bam	other	2884196	2884196	0	+	1	0	87	83	1.0
CP008925.1	h6.sal.bam	other	2884197	2884197	0	+	0	2	84	85	0.0
CP008925.1	h6.sal.bam	other	2884198	2884198	0	+	0	0	84	83	0.0
CP008925.1	h6.sal.bam	other	2884199	2884199	0	+	1	1	83	84	1.0
CP008925.1	h6.sal.bam	other	2884200	2884200	0	+	1	1	83	87	1.0
CP008925.1	h6.sal.bam	other	2884201	2884201	0	+	3	0	85	92	3.0
CP008925.1	h6.sal.bam	other	2884202	2884202	0	+	2	3	87	92	2.0
CP008925.1	h6.sal.bam	other	2884203	2884203	0	+	0	1	86	91	0.0
CP008925.1	h6.sal.bam	other	2884204	2884204	0	+	1	3	86	91	1.0
CP008925.1	h6.sal.bam	other	2884205	2884205	0	+	2	0	85	88	2.0
CP008925.1	h6.sal.bam	GTTC	2884206	2884206	2884197	+	1	2	86	89	1.0
CP008925.1	h6.sal.bam	other	2884207	2884207	0	+	2	0	88	88	2.0
CP008925.1	h6.sal.bam	GTTC	2884208	2884208	2884197	+	2	0	86	89	2.0
CP008925.1	h6.sal.bam	other	2884209	2884209	0	+	0	3	86	89	0.0
CP008925.1	h6.sal.bam	other	2884210	2884210	0	+	1	1	84	86	1.0
CP008925.1	h6.sal.bam	other	2884211	2884211	0	+	3	2	87	85	3.0
CP008925.1	h6.sal.bam	other	2884212	2884212	0	+	2	0	88	86	2.0
CP008925.1	h6.sal.bam	other	2884213	2884213	0	+	0	2	88	89	0.0
CP008925.1	h6.sal.bam	other	2884214	2884214	0	+	0	3	85	88	0.0
CP008925.1	h6.sal.bam	other	2884215	2884215	0	+	0	0	83	85	0.0
CP008925.1	h6.sal.bam	other	2884216	2884216	0	+	1	4	84	86	1.0
CP008925.1	h6.sal.bam	other	2884217	2884217	0	+	1	1	82	83	1.0
CP008925.1	h6.sal.bam	other	2884218	2884218	0	+	1	1	82	85	1.0
CP008925.1	h6.sal.bam	other	2884219	2884219	0	+	2	0	82	84	2.0
CP008925.1	h6.sal.bam	other	2884220	2884220	0	+	0	1	82	86	0.0
CP008925.1	h6.sal.bam	other	2884221	2884221	0	+	1	1	83	86	1.0
CP008925.1	h6.sal.bam	other	2884222	2884222	0	+	1	2	84	88	1.0
CP008925.1	h6.sal.bam	other	2884223	2884223	0	+	0	3	76	89	0.0
CP008925.1	h6.sal.bam	other	2884224	2884224	0	+	0	0	76	87	0.0
CP008925.1	h6.sal.bam	other	2884225	2884225	0	+	1	1	77	90	1.0
CP008925.1	h6.sal.bam	other	2884226	2884226	0	+	0	1	77	89	0.0
CP008925.1	h6.sal.bam	other	2884227	2884227	0	+	1	1	78	90	1.0
CP008925.1	h6.sal.bam	other	2884228	2884228	0	+	1	2	79	91	1.0
CP008925.1	h6.sal.bam	other	2884229	2884229	0	+	1	0	80	89	1.0
CP008925.1	h6.sal.bam	other	2884230	2884230	0	+	4	2	75	89	4.0
CP008925.1	h6.sal.bam	other	2884231	2884231	0	+	3	0	78	88	3.0
CP008925.1	h6.sal.bam	other	2884232	2884232	0	+	2	0	80	88	2.0
CP008925.1	h6.sal.bam	other	2884233	2884233	0	+	3	1	83	88	3.0
CP008925.1	h6.sal.bam	other	2884234	2884234	0	+	0	0	83	88	0.0
CP008925.1	h6.sal.bam	other	2884235	2884235	0	+	0	1	83	89	0.0
CP008925.1	h6.sal.bam	other	2884236	2884236	0	+	2	0	85	90	2.0
CP008925.1	h6.sal.bam	other	2884237	2884237	0	+	3	0	88	91	3.0
CP008925.1	h6.sal.bam	other	2884238	2884238	0	+	0	0	86	91	0.0
CP008925.1	h6.sal.bam	other	2884239	2884239	0	+	1	2	85	91	1.0
CP008925.1	h6.sal.bam	other	2884240	2884240	0	+	0	3	85	89	0.0
CP008925.1	h6.sal.bam	other	2884241	2884241	0	+	0	2	85	86	0.0
CP008925.1	h6.sal.bam	other	2884242	2884242	0	+	7	1	91	89	7.0
CP008925.1	h6.sal.bam	other	2884243	2884243	0	+	1	1	92	88	1.0
CP008925.1	h6.sal.bam	other	2884244	2884244	0	+	1	0	91	88	1.0
CP008925.1	h6.sal.bam	other	2884245	2884245	0	+	2	2	93	88	2.0
CP008925.1	h6.sal.bam	other	2884246	2884246	0	+	1	0	91	87	1.0
CP008925.1	h6.sal.bam	other	2884247	2884247	0	+	0	1	91	87	0.0
CP008925.1	h6.sal.bam	other	2884248	2884248	0	+	0	1	89	88	0.0
CP008925.1	h6.sal.bam	other	2884249	2884249	0	+	0	2	87	88	0.0
CP008925.1	h6.sal.bam	other	2884250	2884250	0	+	3	0	88	86	3.0
CP008925.1	h6.sal.bam	other	2884251	2884251	0	+	1	1	86	86	1.0
CP008925.1	h6.sal.bam	other	2884252	2884252	0	+	1	2	86	86	1.0
CP008925.1	h6.sal.bam	other	2884253	2884253	0	+	2	0	87	84	2.0
CP008925.1	h6.sal.bam	other	2884254	2884254	0	+	3	0	89	84	3.0
CP008925.1	h6.sal.bam	other	2884255	2884255	0	+	0	2	89	85	0.0
CP008925.1	h6.sal.bam	other	2884256	2884256	0	+	0	1	89	84	0.0
CP008925.1	h6.sal.bam	other	2884257	2884257	0	+	0	0	89	83	0.0
CP008925.1	h6.sal.bam	other	2884258	2884258	0	+	0	3	88	83	0.0
CP008925.1	h6.sal.bam	other	2884259	2884259	0	+	0	0	85	81	0.0
CP008925.1	h6.sal.bam	other	2884260	2884260	0	+	0	1	85	82	0.0
CP008925.1	h6.sal.bam	other	2884261	2884261	0	+	0	0	85	81	0.0
CP008925.1	h6.sal.bam	other	2884262	2884262	0	+	5	0	87	81	5.0
CP008925.1	h6.sal.bam	other	2884263	2884263	0	+	2	0	84	82	2.0
CP008925.1	h6.sal.bam	other	2884264	2884264	0	+	0	0	84	82	0.0
CP008925.1	h6.sal.bam	other	2884265	2884265	0	+	3	2	87	84	3.0
CP008925.1	h6.sal.bam	other	2884266	2884266	0	+	0	2	87	82	0.0
CP008925.1	h6.sal.bam	other	2884267	2884267	0	+	1	5	88	85	1.0
CP008925.1	h6.sal.bam	other	2884268	2884268	0	+	1	1	89	80	1.0
CP008925.1	h6.sal.bam	other	2884269	2884269	0	+	3	2	90	80	3.0
CP008925.1	h6.sal.bam	other	2884270	2884270	0	+	3	2	91	79	3.0
CP008925.1	h6.sal.bam	other	2884271	2884271	0	+	0	0	90	77	0.0
CP008925.1	h6.sal.bam	other	2884272	2884272	0	+	2	1	92	81	2.0
CP008925.1	h6.sal.bam	other	2884273	2884273	0	+	0	3	92	80	0.0
CP008925.1	h6.sal.bam	other	2884274	2884274	0	+	4	1	91	80	4.0
CP008925.1	h6.sal.bam	other	2884275	2884275	0	+	2	6	93	79	2.0
CP008925.1	h6.sal.bam	other	2884276	2884276	0	+	1	1	94	73	1.0
CP008925.1	h6.sal.bam	other	2884277	2884277	0	+	2	1	94	73	2.0
CP008925.1	h6.sal.bam	other	2884278	2884278	0	+	2	1	96	72	2.0
CP008925.1	h6.sal.bam	other	2884279	2884279	0	+	0	0	95	72	0.0
CP008925.1	h6.sal.bam	other	2884280	2884280	0	+	3	1	96	73	3.0
CP008925.1	h6.sal.bam	other	2884281	2884281	0	+	4	1	98	76	4.0
CP008925.1	h6.sal.bam	other	2884282	2884282	0	+	0	1	97	75	0.0
CP008925.1	h6.sal.bam	other	2884283	2884283	0	+	1	0	96	75	1.0
CP008925.1	h6.sal.bam	other	2884284	2884284	0	+	2	0	97	76	2.0
CP008925.1	h6.sal.bam	other	2884285	2884285	0	+	1	0	95	78	1.0
CP008925.1	h6.sal.bam	other	2884286	2884286	0	+	0	3	93	79	0.0
CP008925.1	h6.sal.bam	other	2884287	2884287	0	+	0	3	93	76	0.0
CP008925.1	h6.sal.bam	other	2884288	2884288	0	+	2	1	95	74	2.0
CP008925.1	h6.sal.bam	other	2884289	2884289	0	+	1	2	96	74	1.0
CP008925.1	h6.sal.bam	other	2884290	2884290	0	+	0	2	96	72	0.0
CP008925.1	h6.sal.bam	other	2884291	2884291	0	+	0	2	95	70	0.0
CP008925.1	h6.sal.bam	other	2884292	2884292	0	+	3	0	97	69	3.0
CP008925.1	h6.sal.bam	other	2884293	2884293	0	+	3	2	99	69	3.0
CP008925.1	h6.sal.bam	other	2884294	2884294	0	+	1	0	97	67	1.0
CP008925.1	h6.sal.bam	other	2884295	2884295	0	+	1	1	98	67	1.0
CP008925.1	h6.sal.bam	other	2884296	2884296	0	+	0	3	97	66	0.0
CP008925.1	h6.sal.bam	other	2884297	2884297	0	+	7	2	104	65	7.0
CP008925.1	h6.sal.bam	other	2884298	2884298	0	+	1	1	105	63	1.0
CP008925.1	h6.sal.bam	other	2884299	2884299	0	+	0	3	105	64	0.0
CP008925.1	h6.sal.bam	other	2884300	2884300	0	+	0	0	104	62	0.0
CP008925.1	h6.sal.bam	other	2884301	2884301	0	+	2	2	106	63	2.0
CP008925.1	h6.sal.bam	other	2884302	2884302	0	+	1	2	106	62	1.0
CP008925.1	h6.sal.bam	other	2884303	2884303	0	+	0	0	103	60	0.0
CP008925.1	h6.sal.bam	other	2884304	2884304	0	+	0	0	99	61	0.0
CP008925.1	h6.sal.bam	other	2884305	2884305	0	+	1	1	100	62	1.0
CP008925.1	h6.sal.bam	other	2884306	2884306	0	+	0	0	98	63	0.0
CP008925.1	h6.sal.bam	other	2884307	2884307	0	+	1	1	97	74	1.0
CP008925.1	h6.sal.bam	other	2884308	2884308	0	+	1	0	95	73	1.0
CP008925.1	h6.sal.bam	other	2884309	2884309	0	+	0	1	95	73	0.0
CP008925.1	h6.sal.bam	other	2884310	2884310	0	+	0	2	95	72	0.0
CP008925.1	h6.sal.bam	other	2884311	2884311	0	+	2	1	95	70	2.0
CP008925.1	h6.sal.bam	other	2884312	2884312	0	+	0	0	92	69	0.0
CP008925.1	h6.sal.bam	other	2884313	2884313	0	+	1	0	92	72	1.0
CP008925.1	h6.sal.bam	other	2884314	2884314	0	+	4	0	96	72	4.0
CP008925.1	h6.sal.bam	other	2884315	2884315	0	+	2	3	98	72	2.0
CP008925.1	h6.sal.bam	other	2884316	2884316	0	+	0	2	98	72	0.0
CP008925.1	h6.sal.bam	other	2884317	2884317	0	+	1	1	92	76	1.0
CP008925.1	h6.sal.bam	other	2884318	2884318	0	+	0	0	91	78	0.0
CP008925.1	h6.sal.bam	other	2884319	2884319	0	+	0	1	90	78	0.0
CP008925.1	h6.sal.bam	other	2884320	2884320	0	+	2	0	90	77	2.0
CP008925.1	h6.sal.bam	other	2884321	2884321	0	+	3	1	92	77	3.0
CP008925.1	h6.sal.bam	other	2884322	2884322	0	+	1	1	93	76	1.0
CP008925.1	h6.sal.bam	other	2884323	2884323	0	+	0	1	93	77	0.0
CP008925.1	h6.sal.bam	other	2884324	2884324	0	+	2	1	95	78	2.0
CP008925.1	h6.sal.bam	other	2884325	2884325	0	+	1	0	92	154	2.0
CP008925.1	h6.sal.bam	other	2884326	2884326	0	+	2	0	92	155	4.0
CP008925.1	h6.sal.bam	other	2884327	2884327	0	+	2	0	92	156	4.0
CP008925.1	h6.sal.bam	other	2884328	2884328	0	+	1	1	93	156	1.0
CP008925.1	h6.sal.bam	other	2884329	2884329	0	+	0	1	91	155	0.0
CP008925.1	h6.sal.bam	other	2884330	2884330	0	+	1	0	92	154	2.0
CP008925.1	h6.sal.bam	other	2884331	2884331	0	+	0	0	91	157	0.0
CP008925.1	h6.sal.bam	other	2884332	2884332	0	+	0	0	91	158	0.0
CP008925.1	h6.sal.bam	other	2884333	2884333	0	+	2	1	93	158	4.0
CP008925.1	h6.sal.bam	other	2884334	2884334	0	+	0	1	93	158	0.0
CP008925.1	h6.sal.bam	other	2884335	2884335	0	+	2	0	91	159	2.0
CP008925.1	h6.sal.bam	other	2884336	2884336	0	+	0	0	91	161	0.0
CP008925.1	h6.sal.bam	other	2884337	2884337	0	+	0	1	91	161	0.0
CP008925.1	h6.sal.bam	other	2884338	2884338	0	+	0	0	89	161	0.0
CP008925.1	h6.sal.bam	other	2884339	2884339	0	+	0	2	89	161	0.0
CP008925.1	h6.sal.bam	other	2884340	2884340	0	+	1	2	87	162	2.0
CP008925.1	h6.sal.bam	other	2884341	2884341	0	+	1	3	88	161	2.0
CP008925.1	h6.sal.bam	other	2884342	2884342	0	+	0	0	82	160	0.0
CP008925.1	h6.sal.bam	other	2884343	2884343	0	+	0	1	82	160	0.0
CP008925.1	h6.sal.bam	other	2884344	2884344	0	+	1	1	83	159	1.0
CP008925.1	h6.sal.bam	other	2884345	2884345	0	+	2	2	83	159	2.0
CP008925.1	h6.sal.bam	other	2884346	2884346	0	+	0	2	81	157	0.0
CP008925.1	h6.sal.bam	other	2884347	2884347	0	+	0	1	81	155	0.0
CP008925.1	h6.sal.bam	other	2884348	2884348	0	+	0	2	81	154	0.0
CP008925.1	h6.sal.bam	other	2884349	2884349	0	+	0	0	77	152	0.0
CP008925.1	h6.sal.bam	other	2884350	2884350	0	+	1	1	73	152	1.0
CP008925.1	h6.sal.bam	other	2884351	2884351	0	+	0	0	73	154	0.0
CP008925.1	h6.sal.bam	other	2884352	2884352	0	+	1	0	74	154	1.0
CP008925.1	h6.sal.bam	other	2884353	2884353	0	+	0	1	72	154	0.0
CP008925.1	h6.sal.bam	other	2884354	2884354	0	+	0	1	69	155	0.0
CP008925.1	h6.sal.bam	other	2884355	2884355	0	+	0	4	69	156	0.0
CP008925.1	h6.sal.bam	other	2884356	2884356	0	+	2	1	66	154	2.0
CP008925.1	h6.sal.bam	other	2884357	2884357	0	+	0	1	66	156	0.0
CP008925.1	h6.sal.bam	other	2884358	2884358	0	+	0	1	66	155	0.0
CP008925.1	h6.sal.bam	other	2884359	2884359	0	+	0	2	64	154	0.0
CP008925.1	h6.sal.bam	other	2884360	2884360	0	+	1	1	64	152	1.0
CP008925.1	h6.sal.bam	other	2884361	2884361	0	+	0	0	64	151	0.0
CP008925.1	h6.sal.bam	other	2884362	2884362	0	+	1	0	65	151	1.0
CP008925.1	h6.sal.bam	other	2884363	2884363	0	+	0	1	63	152	0.0
CP008925.1	h6.sal.bam	other	2884364	2884364	0	+	1	0	63	151	1.0
CP008925.1	h6.sal.bam	other	2884365	2884365	0	+	0	0	63	152	0.0
CP008925.1	h6.sal.bam	other	2884366	2884366	0	+	0	1	63	152	0.0
CP008925.1	h6.sal.bam	other	2884367	2884367	0	+	0	0	60	152	0.0
CP008925.1	h6.sal.bam	other	2884368	2884368	0	+	2	0	59	152	2.0
CP008925.1	h6.sal.bam	other	2884369	2884369	0	+	1	0	59	152	1.0
CP008925.1	h6.sal.bam	other	2884370	2884370	0	+	0	1	58	152	0.0
CP008925.1	h6.sal.bam	other	2884371	2884371	0	+	0	1	57	151	0.0
CP008925.1	h6.sal.bam	other	2884372	2884372	0	+	1	0	51	152	1.0
CP008925.1	h6.sal.bam	other	2884373	2884373	0	+	0	2	51	152	0.0
CP008925.1	h6.sal.bam	other	2884374	2884374	0	+	0	1	51	152	0.0
CP008925.1	h6.sal.bam	other	2884375	2884375	0	+	0	1	51	151	0.0
CP008925.1	h6.sal.bam	other	2884376	2884376	0	+	1	1	50	150	1.0
CP008925.1	h6.sal.bam	other	2884377	2884377	0	+	2	0	51	149	2.0
CP008925.1	h6.sal.bam	other	2884378	2884378	0	+	0	1	51	149	0.0
CP008925.1	h6.sal.bam	other	2884379	2884379	0	+	1	1	52	148	1.0
CP008925.1	h6.sal.bam	other	2884380	2884380	0	+	2	3	53	149	4.0
CP008925.1	h6.sal.bam	GTTC	2884381	2884381	2884389	+	0	10	53	146	0.0
CP008925.1	h6.sal.bam	other	2884382	2884382	0	+	2	0	54	137	2.0
CP008925.1	h6.sal.bam	GTTC	2884383	2884383	2884389	+	1	0	54	138	1.0
CP008925.1	h6.sal.bam	other	2884384	2884384	0	+	0	0	54	139	0.0
CP008925.1	h6.sal.bam	other	2884385	2884385	0	+	0	0	54	140	0.0
CP008925.1	h6.sal.bam	other	2884386	2884386	0	+	0	1	52	140	0.0
CP008925.1	h6.sal.bam	other	2884387	2884387	0	+	2	2	54	140	2.0
CP008925.1	h6.sal.bam	other	2884388	2884388	0	+	2	0	48	138	2.0
CP008925.1	h6.sal.bam	other	2884389	2884389	0	+	1	2	49	138	1.0
CP008925.1	h6.sal.bam	other	2884390	2884390	0	+	1	1	50	136	1.0
CP008925.1	h6.sal.bam	other	2884391	2884391	0	+	0	6	50	135	0.0
CP008925.1	h6.sal.bam	other	2884392	2884392	0	+	0	3	50	129	0.0
CP008925.1	h6.sal.bam	other	2884393	2884393	0	+	1	0	51	128	1.0
CP008925.1	h6.sal.bam	other	2884394	2884394	0	+	3	0	54	128	3.0
CP008925.1	h6.sal.bam	other	2884395	2884395	0	+	0	1	52	128	0.0
CP008925.1	h6.sal.bam	other	2884396	2884396	0	+	1	1	50	127	2.0
CP008925.1	h6.sal.bam	other	2884397	2884397	0	+	1	2	50	127	2.0
CP008925.1	h6.sal.bam	GTTC	2884398	2884398	2884389	+	2	79	49	125	4.0
CP008925.1	h6.sal.bam	other	2884399	2884399	0	+	1	1	48	46	2.0
CP008925.1	h6.sal.bam	GTTC	2884400	2884400	2884389	+	104	0	152	48	208.0
CP008925.1	h6.sal.bam	other	2884401	2884401	0	+	3	1	155	48	3.0
CP008925.1	h6.sal.bam	other	2884402	2884402	0	+	2	0	155	51	2.0
CP008925.1	h6.sal.bam	other	2884403	2884403	0	+	1	0	155	52	1.0
CP008925.1	h6.sal.bam	other	2884404	2884404	0	+	1	1	156	52	1.0
CP008925.1	h6.sal.bam	other	2884405	2884405	0	+	1	3	156	53	1.0
CP008925.1	h6.sal.bam	other	2884406	2884406	0	+	1	1	157	50	1.0
CP008925.1	h6.sal.bam	other	2884407	2884407	0	+	0	0	157	49	0.0
CP008925.1	h6.sal.bam	other	2884408	2884408	0	+	0	1	155	50	0.0
CP008925.1	h6.sal.bam	other	2884409	2884409	0	+	1	2	154	50	1.0
CP008925.1	h6.sal.bam	other	2884410	2884410	0	+	1	1	155	50	1.0
CP008925.1	h6.sal.bam	other	2884411	2884411	0	+	0	0	155	49	0.0
CP008925.1	h6.sal.bam	other	2884412	2884412	0	+	0	0	155	50	0.0
CP008925.1	h6.sal.bam	other	2884413	2884413	0	+	1	2	156	50	1.0
CP008925.1	h6.sal.bam	other	2884414	2884414	0	+	1	1	157	49	1.0
CP008925.1	h6.sal.bam	other	2884415	2884415	0	+	0	1	156	48	0.0
CP008925.1	h6.sal.bam	other	2884416	2884416	0	+	1	2	155	47	1.0
CP008925.1	h6.sal.bam	other	2884417	2884417	0	+	1	0	156	46	1.0
CP008925.1	h6.sal.bam	other	2884418	2884418	0	+	1	0	156	48	1.0
CP008925.1	h6.sal.bam	other	2884419	2884419	0	+	0	1	156	48	0.0
CP008925.1	h6.sal.bam	other	2884420	2884420	0	+	0	0	154	47	0.0
CP008925.1	h6.sal.bam	other	2884421	2884421	0	+	1	0	155	47	1.0
CP008925.1	h6.sal.bam	other	2884422	2884422	0	+	0	0	155	49	0.0
CP008925.1	h6.sal.bam	other	2884423	2884423	0	+	3	0	158	50	3.0
CP008925.1	h6.sal.bam	other	2884424	2884424	0	+	1	0	159	50	1.0
CP008925.1	h6.sal.bam	other	2884425	2884425	0	+	0	3	158	50	0.0
CP008925.1	h6.sal.bam	other	2884426	2884426	0	+	2	1	160	47	2.0
CP008925.1	h6.sal.bam	other	2884427	2884427	0	+	0	1	159	48	0.0
CP008925.1	h6.sal.bam	other	2884428	2884428	0	+	0	0	159	47	0.0
CP008925.1	h6.sal.bam	other	2884429	2884429	0	+	1	2	160	47	1.0
CP008925.1	h6.sal.bam	other	2884430	2884430	0	+	0	1	160	47	0.0
CP008925.1	h6.sal.bam	other	2884431	2884431	0	+	3	3	161	50	3.0
CP008925.1	h6.sal.bam	other	2884432	2884432	0	+	1	0	162	48	1.0
CP008925.1	h6.sal.bam	other	2884433	2884433	0	+	3	0	165	50	3.0
CP008925.1	h6.sal.bam	other	2884434	2884434	0	+	0	0	165	50	0.0
CP008925.1	h6.sal.bam	other	2884435	2884435	0	+	0	0	163	52	0.0
CP008925.1	h6.sal.bam	other	2884436	2884436	0	+	0	1	163	52	0.0
CP008925.1	h6.sal.bam	other	2884437	2884437	0	+	0	0	163	52	0.0
CP008925.1	h6.sal.bam	other	2884438	2884438	0	+	0	0	163	56	0.0
CP008925.1	h6.sal.bam	other	2884439	2884439	0	+	5	1	167	58	5.0
CP008925.1	h6.sal.bam	other	2884440	2884440	0	+	3	0	170	57	3.0
CP008925.1	h6.sal.bam	other	2884441	2884441	0	+	1	1	171	57	1.0
CP008925.1	h6.sal.bam	other	2884442	2884442	0	+	0	0	171	59	0.0
CP008925.1	h6.sal.bam	other	2884443	2884443	0	+	0	0	169	59	0.0
CP008925.1	h6.sal.bam	other	2884444	2884444	0	+	0	0	168	59	0.0
CP008925.1	h6.sal.bam	other	2884445	2884445	0	+	0	1	168	60	0.0
CP008925.1	h6.sal.bam	other	2884446	2884446	0	+	0	1	168	60	0.0
CP008925.1	h6.sal.bam	other	2884447	2884447	0	+	0	0	167	59	0.0
CP008925.1	h6.sal.bam	other	2884448	2884448	0	+	0	2	167	59	0.0
CP008925.1	h6.sal.bam	other	2884449	2884449	0	+	0	0	167	59	0.0
CP008925.1	h6.sal.bam	other	2884450	2884450	0	+	1	0	168	59	1.0
CP008925.1	h6.sal.bam	other	2884451	2884451	0	+	2	0	169	59	2.0
CP008925.1	h6.sal.bam	other	2884452	2884452	0	+	2	0	170	59	2.0
CP008925.1	h6.sal.bam	other	2884453	2884453	0	+	1	1	171	59	1.0
CP008925.1	h6.sal.bam	other	2884454	2884454	0	+	0	2	170	61	0.0
CP008925.1	h6.sal.bam	other	2884455	2884455	0	+	0	1	168	61	0.0
CP008925.1	h6.sal.bam	other	2884456	2884456	0	+	2	2	170	60	2.0
CP008925.1	h6.sal.bam	other	2884457	2884457	0	+	1	0	168	59	1.0
CP008925.1	h6.sal.bam	other	2884458	2884458	0	+	1	0	169	59	1.0
CP008925.1	h6.sal.bam	other	2884459	2884459	0	+	0	2	169	60	0.0
CP008925.1	h6.sal.bam	other	2884460	2884460	0	+	0	0	169	58	0.0
CP008925.1	h6.sal.bam	other	2884461	2884461	0	+	2	1	171	58	2.0
CP008925.1	h6.sal.bam	other	2884462	2884462	0	+	0	0	169	57	0.0
CP008925.1	h6.sal.bam	other	2884463	2884463	0	+	0	0	167	61	0.0
CP008925.1	h6.sal.bam	other	2884464	2884464	0	+	0	0	166	62	0.0
CP008925.1	h6.sal.bam	other	2884465	2884465	0	+	0	0	164	62	0.0
CP008925.1	h6.sal.bam	other	2884466	2884466	0	+	0	0	163	64	0.0
CP008925.1	h6.sal.bam	other	2884467	2884467	0	+	1	3	165	64	1.0
CP008925.1	h6.sal.bam	other	2884468	2884468	0	+	3	0	167	62	3.0
CP008925.1	h6.sal.bam	other	2884469	2884469	0	+	1	0	165	63	1.0
CP008925.1	h6.sal.bam	other	2884470	2884470	0	+	2	0	166	66	2.0
CP008925.1	h6.sal.bam	other	2884471	2884471	0	+	1	1	167	66	1.0
CP008925.1	h6.sal.bam	other	2884472	2884472	0	+	0	0	165	65	0.0
CP008925.1	h6.sal.bam	other	2884473	2884473	0	+	1	1	165	67	1.0
CP008925.1	h6.sal.bam	other	2884474	2884474	0	+	0	0	163	67	0.0
CP008925.1	h6.sal.bam	other	2884475	2884475	0	+	0	4	56	69	0.0
CP008925.1	h6.sal.bam	other	2884476	2884476	0	+	1	0	57	67	1.0
CP008925.1	h6.sal.bam	other	2884477	2884477	0	+	0	1	57	68	0.0
CP008925.1	h6.sal.bam	other	2884478	2884478	0	+	0	2	56	67	0.0
CP008925.1	h6.sal.bam	other	2884479	2884479	0	+	3	0	58	65	3.0
CP008925.1	h6.sal.bam	other	2884480	2884480	0	+	2	0	58	67	2.0
CP008925.1	h6.sal.bam	other	2884481	2884481	0	+	2	1	58	67	2.0
CP008925.1	h6.sal.bam	other	2884482	2884482	0	+	0	1	58	67	0.0
CP008925.1	h6.sal.bam	GTTC	2884483	2884483	2884491	+	2	0	60	70	2.0
CP008925.1	h6.sal.bam	other	2884484	2884484	0	+	0	2	60	70	0.0
CP008925.1	h6.sal.bam	GTTC	2884485	2884485	2884491	+	3	0	63	69	3.0
CP008925.1	h6.sal.bam	other	2884486	2884486	0	+	0	0	63	71	0.0
CP008925.1	h6.sal.bam	other	2884487	2884487	0	+	1	0	64	71	1.0
CP008925.1	h6.sal.bam	other	2884488	2884488	0	+	1	1	64	71	1.0
CP008925.1	h6.sal.bam	other	2884489	2884489	0	+	0	0	63	73	0.0
CP008925.1	h6.sal.bam	other	2884490	2884490	0	+	1	0	62	74	1.0
CP008925.1	h6.sal.bam	other	2884491	2884491	0	+	1	0	63	75	1.0
CP008925.1	h6.sal.bam	other	2884492	2884492	0	+	2	3	65	76	2.0
CP008925.1	h6.sal.bam	other	2884493	2884493	0	+	0	0	64	73	0.0
CP008925.1	h6.sal.bam	other	2884494	2884494	0	+	0	0	64	73	0.0
CP008925.1	h6.sal.bam	other	2884495	2884495	0	+	1	2	65	73	1.0
CP008925.1	h6.sal.bam	other	2884496	2884496	0	+	0	1	64	77	0.0
CP008925.1	h6.sal.bam	other	2884497	2884497	0	+	1	0	62	76	1.0
CP008925.1	h6.sal.bam	other	2884498	2884498	0	+	0	0	62	76	0.0
CP008925.1	h6.sal.bam	other	2884499	2884499	0	+	0	1	61	77	0.0
CP008925.1	h6.sal.bam	GTTC	2884500	2884500	2884491	+	2	1	62	77	2.0
CP008925.1	h6.sal.bam	other	2884501	2884501	0	+	1	0	61	76	1.0
CP008925.1	h6.sal.bam	GTTC	2884502	2884502	2884491	+	1	0	62	76	1.0
CP008925.1	h6.sal.bam	other	2884503	2884503	0	+	1	0	63	79	1.0
CP008925.1	h6.sal.bam	other	2884504	2884504	0	+	0	2	62	80	0.0
CP008925.1	h6.sal.bam	other	2884505	2884505	0	+	5	4	67	80	5.0
CP008925.1	h6.sal.bam	other	2884506	2884506	0	+	1	1	65	75	1.0
CP008925.1	h6.sal.bam	other	2884507	2884507	0	+	0	2	64	75	0.0
CP008925.1	h6.sal.bam	other	2884508	2884508	0	+	4	0	65	73	4.0
CP008925.1	h6.sal.bam	other	2884509	2884509	0	+	1	2	66	74	1.0
CP008925.1	h6.sal.bam	other	2884510	2884510	0	+	0	0	66	73	0.0
CP008925.1	h6.sal.bam	other	2884511	2884511	0	+	0	1	66	74	0.0
CP008925.1	h6.sal.bam	other	2884512	2884512	0	+	2	4	68	75	2.0
CP008925.1	h6.sal.bam	other	2884513	2884513	0	+	3	2	71	73	3.0
CP008925.1	h6.sal.bam	other	2884514	2884514	0	+	2	0	68	71	2.0
CP008925.1	h6.sal.bam	other	2884515	2884515	0	+	3	3	69	71	3.0
CP008925.1	h6.sal.bam	other	2884516	2884516	0	+	1	0	69	74	1.0
CP008925.1	h6.sal.bam	other	2884517	2884517	0	+	0	0	69	74	0.0
CP008925.1	h6.sal.bam	other	2884518	2884518	0	+	1	1	70	74	1.0
CP008925.1	h6.sal.bam	other	2884519	2884519	0	+	0	1	70	75	0.0
CP008925.1	h6.sal.bam	other	2884520	2884520	0	+	0	0	70	75	0.0
CP008925.1	h6.sal.bam	other	2884521	2884521	0	+	1	0	71	76	1.0
CP008925.1	h6.sal.bam	other	2884522	2884522	0	+	0	1	71	76	0.0
CP008925.1	h6.sal.bam	other	2884523	2884523	0	+	3	1	74	75	3.0
CP008925.1	h6.sal.bam	other	2884524	2884524	0	+	3	0	76	74	3.0
CP008925.1	h6.sal.bam	other	2884525	2884525	0	+	0	0	76	74	0.0
CP008925.1	h6.sal.bam	other	2884526	2884526	0	+	0	0	72	75	0.0
CP008925.1	h6.sal.bam	other	2884527	2884527	0	+	1	3	72	77	1.0
CP008925.1	h6.sal.bam	other	2884528	2884528	0	+	2	1	74	75	2.0
CP008925.1	h6.sal.bam	other	2884529	2884529	0	+	1	1	75	76	1.0
CP008925.1	h6.sal.bam	other	2884530	2884530	0	+	0	0	75	80	0.0
CP008925.1	h6.sal.bam	other	2884531	2884531	0	+	3	1	76	81	3.0
CP008925.1	h6.sal.bam	other	2884532	2884532	0	+	0	0	74	82	0.0
CP008925.1	h6.sal.bam	other	2884533	2884533	0	+	4	1	78	83	4.0
CP008925.1	h6.sal.bam	other	2884534	2884534	0	+	2	2	78	82	2.0
CP008925.1	h6.sal.bam	other	2884535	2884535	0	+	0	1	78	83	0.0
CP008925.1	h6.sal.bam	other	2884536	2884536	0	+	0	0	78	82	0.0
CP008925.1	h6.sal.bam	other	2884537	2884537	0	+	2	1	80	88	2.0
CP008925.1	h6.sal.bam	other	2884538	2884538	0	+	0	1	80	87	0.0
CP008925.1	h6.sal.bam	other	2884539	2884539	0	+	1	0	81	88	1.0
CP008925.1	h6.sal.bam	other	2884540	2884540	0	+	2	2	83	90	2.0
CP008925.1	h6.sal.bam	other	2884541	2884541	0	+	1	0	84	88	1.0
CP008925.1	h6.sal.bam	other	2884542	2884542	0	+	5	1	88	90	5.0
CP008925.1	h6.sal.bam	other	2884543	2884543	0	+	0	1	85	89	0.0
CP008925.1	h6.sal.bam	other	2884544	2884544	0	+	2	3	86	89	2.0
CP008925.1	h6.sal.bam	other	2884545	2884545	0	+	6	1	90	86	6.0
CP008925.1	h6.sal.bam	other	2884546	2884546	0	+	2	1	91	85	2.0
CP008925.1	h6.sal.bam	other	2884547	2884547	0	+	1	0	91	90	1.0
CP008925.1	h6.sal.bam	other	2884548	2884548	0	+	0	1	91	93	0.0
CP008925.1	h6.sal.bam	other	2884549	2884549	0	+	2	3	93	92	2.0
CP008925.1	h6.sal.bam	other	2884550	2884550	0	+	1	1	93	89	1.0
CP008925.1	h6.sal.bam	other	2884551	2884551	0	+	1	1	94	89	1.0
CP008925.1	h6.sal.bam	other	2884552	2884552	0	+	1	0	95	88	1.0
CP008925.1	h6.sal.bam	GAAC	2884553	2884553	2884561	+	1	2	95	88	1.0
CP008925.1	h6.sal.bam	other	2884554	2884554	0	+	1	1	93	88	1.0
CP008925.1	h6.sal.bam	GAAC	2884555	2884555	2884561	+	0	0	90	90	0.0
CP008925.1	h6.sal.bam	other	2884556	2884556	0	+	4	1	94	90	4.0
CP008925.1	h6.sal.bam	other	2884557	2884557	0	+	0	4	94	89	0.0
CP008925.1	h6.sal.bam	other	2884558	2884558	0	+	1	0	93	88	1.0
CP008925.1	h6.sal.bam	other	2884559	2884559	0	+	2	1	95	88	2.0
CP008925.1	h6.sal.bam	other	2884560	2884560	0	+	1	2	93	87	1.0
CP008925.1	h6.sal.bam	other	2884561	2884561	0	+	3	0	96	87	3.0
CP008925.1	h6.sal.bam	other	2884562	2884562	0	+	1	3	95	88	1.0
CP008925.1	h6.sal.bam	other	2884563	2884563	0	+	1	0	96	85	1.0
CP008925.1	h6.sal.bam	other	2884564	2884564	0	+	0	0	96	85	0.0
CP008925.1	h6.sal.bam	other	2884565	2884565	0	+	1	2	96	85	1.0
CP008925.1	h6.sal.bam	other	2884566	2884566	0	+	0	1	95	88	0.0
CP008925.1	h6.sal.bam	other	2884567	2884567	0	+	2	3	95	87	2.0
CP008925.1	h6.sal.bam	other	2884568	2884568	0	+	4	1	99	84	4.0
CP008925.1	h6.sal.bam	other	2884569	2884569	0	+	0	1	99	87	0.0
CP008925.1	h6.sal.bam	GAAC	2884570	2884570	2884561	+	1	1	99	86	1.0
CP008925.1	h6.sal.bam	other	2884571	2884571	0	+	2	0	100	88	2.0
CP008925.1	h6.sal.bam	GAAC	2884572	2884572	2884561	+	0	1	100	88	0.0
CP008925.1	h6.sal.bam	other	2884573	2884573	0	+	2	1	102	90	2.0
CP008925.1	h6.sal.bam	other	2884574	2884574	0	+	3	1	105	89	3.0
CP008925.1	h6.sal.bam	other	2884575	2884575	0	+	0	2	103	89	0.0
CP008925.1	h6.sal.bam	other	2884576	2884576	0	+	0	0	102	88	0.0
CP008925.1	h6.sal.bam	other	2884577	2884577	0	+	3	1	104	88	3.0
CP008925.1	h6.sal.bam	other	2884578	2884578	0	+	0	0	103	90	0.0
CP008925.1	h6.sal.bam	other	2884579	2884579	0	+	2	2	105	91	2.0
CP008925.1	h6.sal.bam	other	2884580	2884580	0	+	2	0	102	89	2.0
CP008925.1	h6.sal.bam	other	2884581	2884581	0	+	1	0	102	89	1.0
CP008925.1	h6.sal.bam	other	2884582	2884582	0	+	3	0	105	89	3.0
CP008925.1	h6.sal.bam	other	2884583	2884583	0	+	0	1	101	90	0.0
CP008925.1	h6.sal.bam	other	2884584	2884584	0	+	2	1	102	90	2.0
CP008925.1	h6.sal.bam	other	2884585	2884585	0	+	1	0	103	89	1.0
CP008925.1	h6.sal.bam	other	2884586	2884586	0	+	4	2	107	90	4.0
CP008925.1	h6.sal.bam	other	2884587	2884587	0	+	2	2	107	88	2.0
CP008925.1	h6.sal.bam	other	2884588	2884588	0	+	4	2	103	87	4.0
CP008925.1	h6.sal.bam	other	2884589	2884589	0	+	6	0	109	87	6.0
CP008925.1	h6.sal.bam	other	2884590	2884590	0	+	0	4	109	87	0.0
CP008925.1	h6.sal.bam	other	2884591	2884591	0	+	1	0	109	85	1.0
CP008925.1	h6.sal.bam	other	2884592	2884592	0	+	2	1	110	87	2.0
CP008925.1	h6.sal.bam	other	2884593	2884593	0	+	0	1	110	86	0.0
CP008925.1	h6.sal.bam	other	2884594	2884594	0	+	2	1	112	85	2.0
CP008925.1	h6.sal.bam	other	2884595	2884595	0	+	1	1	112	87	1.0
CP008925.1	h6.sal.bam	other	2884596	2884596	0	+	1	0	113	87	1.0
CP008925.1	h6.sal.bam	other	2884597	2884597	0	+	1	0	114	91	1.0
CP008925.1	h6.sal.bam	other	2884598	2884598	0	+	0	0	105	93	0.0
CP008925.1	h6.sal.bam	other	2884599	2884599	0	+	1	1	105	94	1.0
CP008925.1	h6.sal.bam	other	2884600	2884600	0	+	0	0	105	94	0.0
CP008925.1	h6.sal.bam	other	2884601	2884601	0	+	0	2	105	94	0.0
CP008925.1	h6.sal.bam	other	2884602	2884602	0	+	1	1	106	95	1.0
CP008925.1	h6.sal.bam	GTTC	2884603	2884603	2884611	+	0	3	106	94	0.0
CP008925.1	h6.sal.bam	other	2884604	2884604	0	+	2	4	105	93	2.0
CP008925.1	h6.sal.bam	GTTC	2884605	2884605	2884611	+	0	1	105	91	0.0
CP008925.1	h6.sal.bam	other	2884606	2884606	0	+	1	2	106	90	1.0
CP008925.1	h6.sal.bam	other	2884607	2884607	0	+	0	1	105	88	0.0
CP008925.1	h6.sal.bam	other	2884608	2884608	0	+	0	0	102	92	0.0
CP008925.1	h6.sal.bam	other	2884609	2884609	0	+	1	4	101	93	1.0
CP008925.1	h6.sal.bam	other	2884610	2884610	0	+	0	2	101	91	0.0
CP008925.1	h6.sal.bam	other	2884611	2884611	0	+	2	3	103	93	2.0
CP008925.1	h6.sal.bam	other	2884612	2884612	0	+	0	0	101	90	0.0
CP008925.1	h6.sal.bam	other	2884613	2884613	0	+	2	2	103	91	2.0
CP008925.1	h6.sal.bam	other	2884614	2884614	0	+	0	2	102	90	0.0
CP008925.1	h6.sal.bam	other	2884615	2884615	0	+	0	2	99	88	0.0
CP008925.1	h6.sal.bam	other	2884616	2884616	0	+	2	0	101	86	2.0
CP008925.1	h6.sal.bam	other	2884617	2884617	0	+	0	0	96	86	0.0
CP008925.1	h6.sal.bam	other	2884618	2884618	0	+	4	1	98	87	4.0
CP008925.1	h6.sal.bam	other	2884619	2884619	0	+	1	1	91	86	1.0
CP008925.1	h6.sal.bam	GTTC	2884620	2884620	2884611	+	0	2	91	87	0.0
CP008925.1	h6.sal.bam	other	2884621	2884621	0	+	0	3	91	85	0.0
CP008925.1	h6.sal.bam	GTTC	2884622	2884622	2884611	+	4	3	94	82	4.0
CP008925.1	h6.sal.bam	other	2884623	2884623	0	+	0	1	94	84	0.0
CP008925.1	h6.sal.bam	other	2884624	2884624	0	+	1	0	92	83	1.0
CP008925.1	h6.sal.bam	other	2884625	2884625	0	+	3	1	94	83	3.0
CP008925.1	h6.sal.bam	other	2884626	2884626	0	+	0	1	93	86	0.0
CP008925.1	h6.sal.bam	other	2884627	2884627	0	+	2	1	94	86	2.0
CP008925.1	h6.sal.bam	other	2884628	2884628	0	+	0	0	92	86	0.0
CP008925.1	h6.sal.bam	other	2884629	2884629	0	+	1	3	93	88	1.0
CP008925.1	h6.sal.bam	other	2884630	2884630	0	+	1	0	90	85	1.0
CP008925.1	h6.sal.bam	other	2884631	2884631	0	+	0	4	89	85	0.0
CP008925.1	h6.sal.bam	other	2884632	2884632	0	+	1	0	90	83	1.0
CP008925.1	h6.sal.bam	other	2884633	2884633	0	+	2	0	92	87	2.0
CP008925.1	h6.sal.bam	other	2884634	2884634	0	+	6	0	96	87	6.0
CP008925.1	h6.sal.bam	other	2884635	2884635	0	+	1	0	93	87	1.0
CP008925.1	h6.sal.bam	other	2884636	2884636	0	+	1	1	94	87	1.0
CP008925.1	h6.sal.bam	other	2884637	2884637	0	+	1	0	93	86	1.0
CP008925.1	h6.sal.bam	other	2884638	2884638	0	+	2	1	94	86	2.0
CP008925.1	h6.sal.bam	other	2884639	2884639	0	+	1	2	95	86	1.0
CP008925.1	h6.sal.bam	other	2884640	2884640	0	+	1	2	95	85	1.0
CP008925.1	h6.sal.bam	other	2884641	2884641	0	+	1	0	95	84	1.0
CP008925.1	h6.sal.bam	other	2884642	2884642	0	+	3	2	97	84	3.0
CP008925.1	h6.sal.bam	other	2884643	2884643	0	+	0	2	94	82	0.0
CP008925.1	h6.sal.bam	other	2884644	2884644	0	+	1	0	95	81	1.0
CP008925.1	h6.sal.bam	other	2884645	2884645	0	+	3	3	95	81	3.0
CP008925.1	h6.sal.bam	other	2884646	2884646	0	+	1	3	96	78	1.0
CP008925.1	h6.sal.bam	other	2884647	2884647	0	+	0	0	96	75	0.0
CP008925.1	h6.sal.bam	other	2884648	2884648	0	+	2	1	96	76	2.0
CP008925.1	h6.sal.bam	other	2884649	2884649	0	+	1	0	94	75	1.0
CP008925.1	h6.sal.bam	other	2884650	2884650	0	+	3	1	97	75	3.0
CP008925.1	h6.sal.bam	other	2884651	2884651	0	+	0	0	97	76	0.0
CP008925.1	h6.sal.bam	GAAC	2884652	2884652	2884660	+	0	4	94	76	0.0
CP008925.1	h6.sal.bam	other	2884653	2884653	0	+	2	1	96	72	2.0
CP008925.1	h6.sal.bam	GAAC	2884654	2884654	2884660	+	2	0	97	73	2.0
CP008925.1	h6.sal.bam	other	2884655	2884655	0	+	0	0	95	74	0.0
CP008925.1	h6.sal.bam	other	2884656	2884656	0	+	0	1	94	74	0.0
CP008925.1	h6.sal.bam	other	2884657	2884657	0	+	3	0	94	73	3.0
CP008925.1	h6.sal.bam	other	2884658	2884658	0	+	1	1	95	74	1.0
CP008925.1	h6.sal.bam	other	2884659	2884659	0	+	1	0	94	75	1.0
CP008925.1	h6.sal.bam	other	2884660	2884660	0	+	0	1	93	76	0.0
CP008925.1	h6.sal.bam	other	2884661	2884661	0	+	2	0	89	75	2.0
CP008925.1	h6.sal.bam	other	2884662	2884662	0	+	1	1	85	77	1.0
CP008925.1	h6.sal.bam	other	2884663	2884663	0	+	2	1	87	76	2.0
CP008925.1	h6.sal.bam	other	2884664	2884664	0	+	1	1	83	75	1.0
CP008925.1	h6.sal.bam	other	2884665	2884665	0	+	2	1	85	75	2.0
CP008925.1	h6.sal.bam	other	2884666	2884666	0	+	0	2	84	74	0.0
CP008925.1	h6.sal.bam	other	2884667	2884667	0	+	2	0	82	74	2.0
CP008925.1	h6.sal.bam	other	2884668	2884668	0	+	1	0	83	74	1.0
CP008925.1	h6.sal.bam	GAAC	2884669	2884669	2884660	+	1	3	84	76	1.0
CP008925.1	h6.sal.bam	other	2884670	2884670	0	+	2	1	85	75	2.0
CP008925.1	h6.sal.bam	GAAC	2884671	2884671	2884660	+	6	5	90	74	6.0
CP008925.1	h6.sal.bam	other	2884672	2884672	0	+	1	2	90	70	1.0
CP008925.1	h6.sal.bam	other	2884673	2884673	0	+	0	1	90	68	0.0
CP008925.1	h6.sal.bam	other	2884674	2884674	0	+	0	1	89	67	0.0
CP008925.1	h6.sal.bam	other	2884675	2884675	0	+	0	2	89	66	0.0
CP008925.1	h6.sal.bam	other	2884676	2884676	0	+	2	2	91	65	2.0
CP008925.1	h6.sal.bam	other	2884677	2884677	0	+	0	0	90	63	0.0
CP008925.1	h6.sal.bam	other	2884678	2884678	0	+	0	2	90	63	0.0
CP008925.1	h6.sal.bam	other	2884679	2884679	0	+	0	1	88	65	0.0
CP008925.1	h6.sal.bam	other	2884680	2884680	0	+	1	3	89	65	1.0
CP008925.1	h6.sal.bam	other	2884681	2884681	0	+	3	1	91	62	3.0
CP008925.1	h6.sal.bam	other	2884682	2884682	0	+	2	1	93	61	2.0
CP008925.1	h6.sal.bam	other	2884683	2884683	0	+	0	1	93	63	0.0
CP008925.1	h6.sal.bam	other	2884684	2884684	0	+	1	2	93	62	1.0
CP008925.1	h6.sal.bam	other	2884685	2884685	0	+	1	3	94	60	1.0
CP008925.1	h6.sal.bam	other	2884686	2884686	0	+	2	1	94	59	2.0
CP008925.1	h6.sal.bam	other	2884687	2884687	0	+	0	1	94	58	0.0
CP008925.1	h6.sal.bam	other	2884688	2884688	0	+	2	0	94	58	2.0
CP008925.1	h6.sal.bam	other	2884689	2884689	0	+	0	0	94	60	0.0
CP008925.1	h6.sal.bam	other	2884690	2884690	0	+	0	0	94	60	0.0
CP008925.1	h6.sal.bam	other	2884691	2884691	0	+	1	0	93	60	1.0
CP008925.1	h6.sal.bam	other	2884692	2884692	0	+	1	1	94	64	1.0
CP008925.1	h6.sal.bam	other	2884693	2884693	0	+	1	0	91	63	1.0
CP008925.1	h6.sal.bam	other	2884694	2884694	0	+	0	2	90	63	0.0
CP008925.1	h6.sal.bam	other	2884695	2884695	0	+	4	0	94	63	4.0
CP008925.1	h6.sal.bam	other	2884696	2884696	0	+	1	2	95	65	1.0
CP008925.1	h6.sal.bam	other	2884697	2884697	0	+	3	3	93	63	3.0
CP008925.1	h6.sal.bam	other	2884698	2884698	0	+	2	1	95	61	2.0
CP008925.1	h6.sal.bam	other	2884699	2884699	0	+	0	3	95	60	0.0
CP008925.1	h6.sal.bam	other	2884700	2884700	0	+	3	0	95	62	3.0
CP008925.1	h6.sal.bam	other	2884701	2884701	0	+	1	1	96	62	1.0
CP008925.1	h6.sal.bam	other	2884702	2884702	0	+	2	1	96	64	2.0
CP008925.1	h6.sal.bam	other	2884703	2884703	0	+	2	2	98	64	2.0
CP008925.1	h6.sal.bam	other	2884704	2884704	0	+	1	0	98	63	1.0
CP008925.1	h6.sal.bam	other	2884705	2884705	0	+	0	0	97	64	0.0
CP008925.1	h6.sal.bam	other	2884706	2884706	0	+	2	2	96	65	2.0
CP008925.1	h6.sal.bam	other	2884707	2884707	0	+	1	4	97	63	1.0
CP008925.1	h6.sal.bam	other	2884708	2884708	0	+	0	0	97	59	0.0
CP008925.1	h6.sal.bam	other	2884709	2884709	0	+	0	0	91	60	0.0
CP008925.1	h6.sal.bam	other	2884710	2884710	0	+	0	0	88	60	0.0
CP008925.1	h6.sal.bam	other	2884711	2884711	0	+	1	0	89	65	1.0
CP008925.1	h6.sal.bam	other	2884712	2884712	0	+	3	0	92	65	3.0
CP008925.1	h6.sal.bam	other	2884713	2884713	0	+	2	1	91	66	2.0
CP008925.1	h6.sal.bam	other	2884714	2884714	0	+	1	1	91	65	1.0
CP008925.1	h6.sal.bam	other	2884715	2884715	0	+	2	1	92	64	2.0
CP008925.1	h6.sal.bam	other	2884716	2884716	0	+	1	0	93	64	1.0
CP008925.1	h6.sal.bam	other	2884717	2884717	0	+	2	1	92	68	2.0
CP008925.1	h6.sal.bam	other	2884718	2884718	0	+	1	0	89	67	1.0
CP008925.1	h6.sal.bam	other	2884719	2884719	0	+	1	0	90	68	1.0
CP008925.1	h6.sal.bam	other	2884720	2884720	0	+	1	0	91	71	1.0
CP008925.1	h6.sal.bam	other	2884721	2884721	0	+	2	0	91	71	2.0
CP008925.1	h6.sal.bam	other	2884722	2884722	0	+	1	1	92	71	1.0
CP008925.1	h6.sal.bam	other	2884723	2884723	0	+	3	0	92	70	3.0
CP008925.1	h6.sal.bam	other	2884724	2884724	0	+	0	2	92	70	0.0
CP008925.1	h6.sal.bam	other	2884725	2884725	0	+	0	0	90	70	0.0
CP008925.1	h6.sal.bam	other	2884726	2884726	0	+	1	1	91	70	1.0
CP008925.1	h6.sal.bam	other	2884727	2884727	0	+	0	0	89	69	0.0
CP008925.1	h6.sal.bam	other	2884728	2884728	0	+	1	1	90	73	1.0
CP008925.1	h6.sal.bam	other	2884729	2884729	0	+	1	1	89	72	1.0
CP008925.1	h6.sal.bam	other	2884730	2884730	0	+	1	0	90	71	1.0
CP008925.1	h6.sal.bam	other	2884731	2884731	0	+	6	1	93	71	6.0
CP008925.1	h6.sal.bam	other	2884732	2884732	0	+	0	1	93	70	0.0
CP008925.1	h6.sal.bam	other	2884733	2884733	0	+	1	1	92	71	1.0
CP008925.1	h6.sal.bam	other	2884734	2884734	0	+	0	1	92	71	0.0
CP008925.1	h6.sal.bam	other	2884735	2884735	0	+	1	0	88	72	1.0
CP008925.1	h6.sal.bam	other	2884736	2884736	0	+	0	2	88	72	0.0
CP008925.1	h6.sal.bam	other	2884737	2884737	0	+	1	0	89	72	1.0
CP008925.1	h6.sal.bam	other	2884738	2884738	0	+	2	0	91	72	2.0
CP008925.1	h6.sal.bam	other	2884739	2884739	0	+	1	1	90	73	1.0
CP008925.1	h6.sal.bam	other	2884740	2884740	0	+	1	0	90	74	1.0
CP008925.1	h6.sal.bam	other	2884741	2884741	0	+	1	2	91	75	1.0
CP008925.1	h6.sal.bam	other	2884742	2884742	0	+	1	0	90	73	1.0
CP008925.1	h6.sal.bam	other	2884743	2884743	0	+	2	3	91	73	2.0
CP008925.1	h6.sal.bam	other	2884744	2884744	0	+	0	1	90	76	0.0
CP008925.1	h6.sal.bam	other	2884745	2884745	0	+	0	0	88	78	0.0
CP008925.1	h6.sal.bam	other	2884746	2884746	0	+	1	1	83	79	1.0
CP008925.1	h6.sal.bam	other	2884747	2884747	0	+	1	0	83	79	1.0
CP008925.1	h6.sal.bam	other	2884748	2884748	0	+	0	1	83	79	0.0
CP008925.1	h6.sal.bam	other	2884749	2884749	0	+	1	0	84	79	1.0
CP008925.1	h6.sal.bam	other	2884750	2884750	0	+	3	0	87	82	3.0
CP008925.1	h6.sal.bam	other	2884751	2884751	0	+	2	0	87	85	2.0
CP008925.1	h6.sal.bam	other	2884752	2884752	0	+	2	3	89	85	2.0
CP008925.1	h6.sal.bam	other	2884753	2884753	0	+	2	2	91	84	2.0
CP008925.1	h6.sal.bam	other	2884754	2884754	0	+	3	0	94	82	3.0
CP008925.1	h6.sal.bam	other	2884755	2884755	0	+	0	1	90	84	0.0
CP008925.1	h6.sal.bam	other	2884756	2884756	0	+	0	0	88	85	0.0
CP008925.1	h6.sal.bam	other	2884757	2884757	0	+	1	2	89	87	1.0
CP008925.1	h6.sal.bam	other	2884758	2884758	0	+	1	0	89	85	1.0
CP008925.1	h6.sal.bam	other	2884759	2884759	0	+	0	1	89	85	0.0
CP008925.1	h6.sal.bam	other	2884760	2884760	0	+	0	1	87	84	0.0
CP008925.1	h6.sal.bam	other	2884761	2884761	0	+	0	0	86	87	0.0
CP008925.1	h6.sal.bam	other	2884762	2884762	0	+	2	2	88	89	2.0
CP008925.1	h6.sal.bam	other	2884763	2884763	0	+	1	1	87	87	1.0
CP008925.1	h6.sal.bam	other	2884764	2884764	0	+	1	0	88	87	1.0
CP008925.1	h6.sal.bam	other	2884765	2884765	0	+	1	0	88	88	1.0
CP008925.1	h6.sal.bam	other	2884766	2884766	0	+	0	4	88	88	0.0
CP008925.1	h6.sal.bam	other	2884767	2884767	0	+	0	0	87	84	0.0
CP008925.1	h6.sal.bam	other	2884768	2884768	0	+	2	1	88	85	2.0
CP008925.1	h6.sal.bam	other	2884769	2884769	0	+	1	1	89	85	1.0
CP008925.1	h6.sal.bam	other	2884770	2884770	0	+	2	2	87	84	2.0
CP008925.1	h6.sal.bam	other	2884771	2884771	0	+	1	0	87	82	1.0
CP008925.1	h6.sal.bam	other	2884772	2884772	0	+	2	1	86	87	2.0
CP008925.1	h6.sal.bam	other	2884773	2884773	0	+	0	2	81	87	0.0
CP008925.1	h6.sal.bam	other	2884774	2884774	0	+	1	3	82	86	1.0
CP008925.1	h6.sal.bam	other	2884775	2884775	0	+	1	0	83	85	1.0
CP008925.1	h6.sal.bam	other	2884776	2884776	0	+	1	3	83	85	1.0
CP008925.1	h6.sal.bam	other	2884777	2884777	0	+	3	1	82	88	3.0
CP008925.1	h6.sal.bam	other	2884778	2884778	0	+	0	1	82	87	0.0
CP008925.1	h6.sal.bam	other	2884779	2884779	0	+	1	1	82	90	1.0
CP008925.1	h6.sal.bam	other	2884780	2884780	0	+	1	1	83	90	1.0
CP008925.1	h6.sal.bam	other	2884781	2884781	0	+	2	0	83	90	2.0
CP008925.1	h6.sal.bam	other	2884782	2884782	0	+	1	0	83	90	1.0
CP008925.1	h6.sal.bam	other	2884783	2884783	0	+	1	1	84	92	1.0
CP008925.1	h6.sal.bam	other	2884784	2884784	0	+	0	1	84	91	0.0
CP008925.1	h6.sal.bam	other	2884785	2884785	0	+	0	4	84	92	0.0
CP008925.1	h6.sal.bam	other	2884786	2884786	0	+	1	0	84	88	1.0
CP008925.1	h6.sal.bam	other	2884787	2884787	0	+	1	1	82	88	1.0
CP008925.1	h6.sal.bam	other	2884788	2884788	0	+	1	0	81	88	1.0
CP008925.1	h6.sal.bam	other	2884789	2884789	0	+	2	1	82	88	2.0
CP008925.1	h6.sal.bam	other	2884790	2884790	0	+	3	2	83	96	3.0
CP008925.1	h6.sal.bam	other	2884791	2884791	0	+	2	2	84	96	2.0
CP008925.1	h6.sal.bam	other	2884792	2884792	0	+	0	0	80	97	0.0
CP008925.1	h6.sal.bam	other	2884793	2884793	0	+	2	2	82	98	2.0
CP008925.1	h6.sal.bam	other	2884794	2884794	0	+	0	2	81	97	0.0
CP008925.1	h6.sal.bam	other	2884795	2884795	0	+	0	0	80	95	0.0
CP008925.1	h6.sal.bam	other	2884796	2884796	0	+	1	0	79	98	1.0
CP008925.1	h6.sal.bam	other	2884797	2884797	0	+	0	0	78	99	0.0
CP008925.1	h6.sal.bam	other	2884798	2884798	0	+	0	0	75	99	0.0
CP008925.1	h6.sal.bam	other	2884799	2884799	0	+	2	2	77	99	2.0
CP008925.1	h6.sal.bam	other	2884800	2884800	0	+	2	0	79	97	2.0
CP008925.1	h6.sal.bam	other	2884801	2884801	0	+	0	1	78	97	0.0
CP008925.1	h6.sal.bam	other	2884802	2884802	0	+	3	3	81	96	3.0
CP008925.1	h6.sal.bam	other	2884803	2884803	0	+	1	0	82	100	1.0
CP008925.1	h6.sal.bam	other	2884804	2884804	0	+	0	0	81	101	0.0
CP008925.1	h6.sal.bam	other	2884805	2884805	0	+	4	0	84	101	4.0
CP008925.1	h6.sal.bam	other	2884806	2884806	0	+	0	1	78	106	0.0
CP008925.1	h6.sal.bam	other	2884807	2884807	0	+	1	1	79	107	1.0
CP008925.1	h6.sal.bam	other	2884808	2884808	0	+	3	1	81	107	3.0
CP008925.1	h6.sal.bam	other	2884809	2884809	0	+	1	2	82	106	1.0
CP008925.1	h6.sal.bam	other	2884810	2884810	0	+	1	0	82	106	1.0
CP008925.1	h6.sal.bam	other	2884811	2884811	0	+	1	2	83	106	1.0
CP008925.1	h6.sal.bam	other	2884812	2884812	0	+	1	0	83	105	1.0
CP008925.1	h6.sal.bam	other	2884813	2884813	0	+	1	2	82	106	1.0
CP008925.1	h6.sal.bam	other	2884814	2884814	0	+	2	1	82	106	2.0
CP008925.1	h6.sal.bam	other	2884815	2884815	0	+	0	1	82	105	0.0
CP008925.1	h6.sal.bam	other	2884816	2884816	0	+	0	3	81	105	0.0
CP008925.1	h6.sal.bam	other	2884817	2884817	0	+	0	3	78	105	0.0
CP008925.1	h6.sal.bam	other	2884818	2884818	0	+	0	0	78	103	0.0
CP008925.1	h6.sal.bam	other	2884819	2884819	0	+	1	3	79	103	1.0
CP008925.1	h6.sal.bam	other	2884820	2884820	0	+	4	1	83	102	4.0
CP008925.1	h6.sal.bam	other	2884821	2884821	0	+	2	1	84	101	2.0
CP008925.1	h6.sal.bam	other	2884822	2884822	0	+	2	0	85	101	2.0
CP008925.1	h6.sal.bam	other	2884823	2884823	0	+	4	1	89	107	4.0
CP008925.1	h6.sal.bam	other	2884824	2884824	0	+	1	3	89	106	1.0
CP008925.1	h6.sal.bam	other	2884825	2884825	0	+	1	3	87	104	1.0
CP008925.1	h6.sal.bam	other	2884826	2884826	0	+	1	0	86	101	1.0
CP008925.1	h6.sal.bam	other	2884827	2884827	0	+	1	2	85	101	1.0
CP008925.1	h6.sal.bam	other	2884828	2884828	0	+	1	0	81	101	1.0
CP008925.1	h6.sal.bam	other	2884829	2884829	0	+	1	2	82	101	1.0
CP008925.1	h6.sal.bam	other	2884830	2884830	0	+	1	2	83	101	1.0
CP008925.1	h6.sal.bam	other	2884831	2884831	0	+	1	2	84	99	1.0
CP008925.1	h6.sal.bam	other	2884832	2884832	0	+	1	0	84	97	1.0
CP008925.1	h6.sal.bam	other	2884833	2884833	0	+	3	2	86	98	3.0
CP008925.1	h6.sal.bam	other	2884834	2884834	0	+	0	0	86	96	0.0
CP008925.1	h6.sal.bam	other	2884835	2884835	0	+	1	2	87	98	1.0
CP008925.1	h6.sal.bam	other	2884836	2884836	0	+	0	2	85	97	0.0
CP008925.1	h6.sal.bam	other	2884837	2884837	0	+	1	1	85	97	1.0
CP008925.1	h6.sal.bam	other	2884838	2884838	0	+	1	0	84	98	1.0
CP008925.1	h6.sal.bam	other	2884839	2884839	0	+	0	1	84	98	0.0
CP008925.1	h6.sal.bam	other	2884840	2884840	0	+	1	0	85	97	1.0
CP008925.1	h6.sal.bam	other	2884841	2884841	0	+	0	0	85	98	0.0
CP008925.1	h6.sal.bam	other	2884842	2884842	0	+	0	1	85	98	0.0
CP008925.1	h6.sal.bam	other	2884843	2884843	0	+	2	1	85	98	2.0
CP008925.1	h6.sal.bam	other	2884844	2884844	0	+	1	0	85	99	1.0
CP008925.1	h6.sal.bam	other	2884845	2884845	0	+	1	5	83	103	1.0
CP008925.1	h6.sal.bam	other	2884846	2884846	0	+	0	0	81	99	0.0
CP008925.1	h6.sal.bam	other	2884847	2884847	0	+	1	1	82	100	1.0
CP008925.1	h6.sal.bam	other	2884848	2884848	0	+	2	2	84	99	2.0
CP008925.1	h6.sal.bam	other	2884849	2884849	0	+	1	1	82	99	1.0
CP008925.1	h6.sal.bam	other	2884850	2884850	0	+	2	3	84	100	2.0
CP008925.1	h6.sal.bam	other	2884851	2884851	0	+	2	3	86	98	2.0
CP008925.1	h6.sal.bam	other	2884852	2884852	0	+	1	2	84	96	1.0
CP008925.1	h6.sal.bam	other	2884853	2884853	0	+	2	2	86	94	2.0
CP008925.1	h6.sal.bam	other	2884854	2884854	0	+	0	1	85	92	0.0
CP008925.1	h6.sal.bam	other	2884855	2884855	0	+	0	1	84	94	0.0
CP008925.1	h6.sal.bam	other	2884856	2884856	0	+	3	0	85	93	3.0
CP008925.1	h6.sal.bam	other	2884857	2884857	0	+	4	2	88	93	4.0
CP008925.1	h6.sal.bam	other	2884858	2884858	0	+	0	0	87	93	0.0
CP008925.1	h6.sal.bam	other	2884859	2884859	0	+	1	2	88	95	1.0
CP008925.1	h6.sal.bam	other	2884860	2884860	0	+	0	1	87	99	0.0
CP008925.1	h6.sal.bam	other	2884861	2884861	0	+	1	4	87	100	1.0
CP008925.1	h6.sal.bam	other	2884862	2884862	0	+	1	5	88	100	1.0
CP008925.1	h6.sal.bam	other	2884863	2884863	0	+	3	0	90	95	3.0
CP008925.1	h6.sal.bam	other	2884864	2884864	0	+	1	2	89	95	1.0
CP008925.1	h6.sal.bam	other	2884865	2884865	0	+	3	0	87	93	3.0
CP008925.1	h6.sal.bam	other	2884866	2884866	0	+	1	3	88	93	1.0
CP008925.1	h6.sal.bam	other	2884867	2884867	0	+	3	1	89	91	3.0
CP008925.1	h6.sal.bam	other	2884868	2884868	0	+	1	1	90	90	1.0
CP008925.1	h6.sal.bam	other	2884869	2884869	0	+	1	2	91	91	1.0
CP008925.1	h6.sal.bam	other	2884870	2884870	0	+	4	1	95	92	4.0
CP008925.1	h6.sal.bam	other	2884871	2884871	0	+	2	1	96	91	2.0
CP008925.1	h6.sal.bam	other	2884872	2884872	0	+	1	0	97	90	1.0
CP008925.1	h6.sal.bam	other	2884873	2884873	0	+	1	0	98	90	1.0
CP008925.1	h6.sal.bam	other	2884874	2884874	0	+	2	0	96	90	2.0
CP008925.1	h6.sal.bam	other	2884875	2884875	0	+	0	3	96	90	0.0
CP008925.1	h6.sal.bam	other	2884876	2884876	0	+	0	1	96	89	0.0
CP008925.1	h6.sal.bam	other	2884877	2884877	0	+	1	3	94	88	1.0
CP008925.1	h6.sal.bam	other	2884878	2884878	0	+	0	1	93	90	0.0
CP008925.1	h6.sal.bam	other	2884879	2884879	0	+	2	0	95	90	2.0
CP008925.1	h6.sal.bam	other	2884880	2884880	0	+	2	6	93	90	2.0
CP008925.1	h6.sal.bam	other	2884881	2884881	0	+	3	1	96	84	3.0
CP008925.1	h6.sal.bam	other	2884882	2884882	0	+	0	1	95	84	0.0
CP008925.1	h6.sal.bam	other	2884883	2884883	0	+	0	0	92	84	0.0
CP008925.1	h6.sal.bam	other	2884884	2884884	0	+	1	2	92	84	1.0
CP008925.1	h6.sal.bam	other	2884885	2884885	0	+	2	1	91	83	2.0
CP008925.1	h6.sal.bam	other	2884886	2884886	0	+	2	1	92	83	2.0
CP008925.1	h6.sal.bam	other	2884887	2884887	0	+	0	0	91	83	0.0
CP008925.1	h6.sal.bam	other	2884888	2884888	0	+	0	2	89	83	0.0
CP008925.1	h6.sal.bam	other	2884889	2884889	0	+	0	0	89	81	0.0
CP008925.1	h6.sal.bam	other	2884890	2884890	0	+	0	1	89	82	0.0
CP008925.1	h6.sal.bam	other	2884891	2884891	0	+	1	3	90	83	1.0
CP008925.1	h6.sal.bam	other	2884892	2884892	0	+	0	1	90	80	0.0
CP008925.1	h6.sal.bam	other	2884893	2884893	0	+	1	0	91	81	1.0
CP008925.1	h6.sal.bam	other	2884894	2884894	0	+	0	2	90	83	0.0
CP008925.1	h6.sal.bam	other	2884895	2884895	0	+	1	1	85	81	1.0
CP008925.1	h6.sal.bam	other	2884896	2884896	0	+	2	6	87	80	2.0
CP008925.1	h6.sal.bam	other	2884897	2884897	0	+	3	0	88	75	3.0
CP008925.1	h6.sal.bam	other	2884898	2884898	0	+	0	1	84	76	0.0
CP008925.1	h6.sal.bam	other	2884899	2884899	0	+	1	1	84	75	1.0
CP008925.1	h6.sal.bam	other	2884900	2884900	0	+	0	0	83	75	0.0
CP008925.1	h6.sal.bam	other	2884901	2884901	0	+	0	0	80	75	0.0
CP008925.1	h6.sal.bam	other	2884902	2884902	0	+	0	2	80	77	0.0
CP008925.1	h6.sal.bam	other	2884903	2884903	0	+	0	0	80	75	0.0
CP008925.1	h6.sal.bam	other	2884904	2884904	0	+	0	3	80	75	0.0
CP008925.1	h6.sal.bam	other	2884905	2884905	0	+	3	0	82	73	3.0
CP008925.1	h6.sal.bam	other	2884906	2884906	0	+	1	0	81	73	1.0
CP008925.1	h6.sal.bam	other	2884907	2884907	0	+	2	0	83	73	2.0
CP008925.1	h6.sal.bam	other	2884908	2884908	0	+	0	0	80	73	0.0
CP008925.1	h6.sal.bam	other	2884909	2884909	0	+	1	2	81	73	1.0
CP008925.1	h6.sal.bam	other	2884910	2884910	0	+	0	1	80	71	0.0
CP008925.1	h6.sal.bam	other	2884911	2884911	0	+	5	2	85	75	5.0
CP008925.1	h6.sal.bam	other	2884912	2884912	0	+	0	2	84	73	0.0
CP008925.1	h6.sal.bam	other	2884913	2884913	0	+	0	0	82	72	0.0
CP008925.1	h6.sal.bam	other	2884914	2884914	0	+	1	1	83	74	1.0
CP008925.1	h6.sal.bam	other	2884915	2884915	0	+	0	0	83	73	0.0
CP008925.1	h6.sal.bam	other	2884916	2884916	0	+	1	1	84	74	1.0
CP008925.1	h6.sal.bam	other	2884917	2884917	0	+	2	2	86	74	2.0
CP008925.1	h6.sal.bam	other	2884918	2884918	0	+	2	2	86	72	2.0
CP008925.1	h6.sal.bam	other	2884919	2884919	0	+	2	2	87	70	2.0
CP008925.1	h6.sal.bam	other	2884920	2884920	0	+	5	1	91	68	5.0
CP008925.1	h6.sal.bam	other	2884921	2884921	0	+	3	1	93	72	3.0
CP008925.1	h6.sal.bam	other	2884922	2884922	0	+	1	0	92	73	1.0
CP008925.1	h6.sal.bam	other	2884923	2884923	0	+	0	2	92	73	0.0
CP008925.1	h6.sal.bam	other	2884924	2884924	0	+	0	1	89	74	0.0
CP008925.1	h6.sal.bam	other	2884925	2884925	0	+	0	2	89	73	0.0
CP008925.1	h6.sal.bam	other	2884926	2884926	0	+	0	1	87	72	0.0
CP008925.1	h6.sal.bam	other	2884927	2884927	0	+	0	0	84	71	0.0
CP008925.1	h6.sal.bam	other	2884928	2884928	0	+	1	1	85	73	1.0
CP008925.1	h6.sal.bam	other	2884929	2884929	0	+	2	2	84	74	2.0
CP008925.1	h6.sal.bam	other	2884930	2884930	0	+	0	0	84	75	0.0
CP008925.1	h6.sal.bam	other	2884931	2884931	0	+	0	1	84	75	0.0
CP008925.1	h6.sal.bam	other	2884932	2884932	0	+	1	0	81	74	1.0
CP008925.1	h6.sal.bam	other	2884933	2884933	0	+	3	2	84	78	3.0
CP008925.1	h6.sal.bam	other	2884934	2884934	0	+	1	6	84	76	1.0
CP008925.1	h6.sal.bam	other	2884935	2884935	0	+	0	2	84	71	0.0
CP008925.1	h6.sal.bam	other	2884936	2884936	0	+	2	4	85	69	2.0
CP008925.1	h6.sal.bam	other	2884937	2884937	0	+	1	0	85	66	1.0
CP008925.1	h6.sal.bam	other	2884938	2884938	0	+	0	0	82	66	0.0
CP008925.1	h6.sal.bam	other	2884939	2884939	0	+	0	0	80	70	0.0
CP008925.1	h6.sal.bam	other	2884940	2884940	0	+	3	1	81	70	3.0
CP008925.1	h6.sal.bam	other	2884941	2884941	0	+	1	2	77	71	1.0
CP008925.1	h6.sal.bam	other	2884942	2884942	0	+	0	1	77	69	0.0
CP008925.1	h6.sal.bam	other	2884943	2884943	0	+	1	2	78	68	1.0
CP008925.1	h6.sal.bam	other	2884944	2884944	0	+	0	0	77	69	0.0
CP008925.1	h6.sal.bam	other	2884945	2884945	0	+	0	0	72	69	0.0
CP008925.1	h6.sal.bam	other	2884946	2884946	0	+	4	0	75	70	4.0
CP008925.1	h6.sal.bam	other	2884947	2884947	0	+	2	0	76	70	2.0
CP008925.1	h6.sal.bam	other	2884948	2884948	0	+	1	2	76	74	1.0
CP008925.1	h6.sal.bam	other	2884949	2884949	0	+	2	0	76	73	2.0
CP008925.1	h6.sal.bam	other	2884950	2884950	0	+	0	0	76	76	0.0
CP008925.1	h6.sal.bam	other	2884951	2884951	0	+	1	2	77	78	1.0
CP008925.1	h6.sal.bam	other	2884952	2884952	0	+	0	3	76	76	0.0
CP008925.1	h6.sal.bam	other	2884953	2884953	0	+	2	1	76	77	2.0
CP008925.1	h6.sal.bam	other	2884954	2884954	0	+	3	0	77	78	3.0
CP008925.1	h6.sal.bam	other	2884955	2884955	0	+	0	0	74	79	0.0
CP008925.1	h6.sal.bam	other	2884956	2884956	0	+	0	2	74	80	0.0
CP008925.1	h6.sal.bam	other	2884957	2884957	0	+	1	0	75	78	1.0
CP008925.1	h6.sal.bam	other	2884958	2884958	0	+	1	0	76	80	1.0
CP008925.1	h6.sal.bam	other	2884959	2884959	0	+	2	1	77	80	2.0
CP008925.1	h6.sal.bam	other	2884960	2884960	0	+	3	1	78	79	3.0
CP008925.1	h6.sal.bam	other	2884961	2884961	0	+	0	1	76	80	0.0
CP008925.1	h6.sal.bam	other	2884962	2884962	0	+	3	0	79	79	3.0
CP008925.1	h6.sal.bam	other	2884963	2884963	0	+	1	1	80	79	1.0
CP008925.1	h6.sal.bam	other	2884964	2884964	0	+	1	0	81	82	1.0
CP008925.1	h6.sal.bam	other	2884965	2884965	0	+	0	2	81	83	0.0
CP008925.1	h6.sal.bam	other	2884966	2884966	0	+	4	2	84	82	4.0
CP008925.1	h6.sal.bam	other	2884967	2884967	0	+	1	2	85	80	1.0
CP008925.1	h6.sal.bam	other	2884968	2884968	0	+	0	0	83	79	0.0
CP008925.1	h6.sal.bam	other	2884969	2884969	0	+	3	0	86	80	3.0
CP008925.1	h6.sal.bam	other	2884970	2884970	0	+	0	0	85	80	0.0
CP008925.1	h6.sal.bam	other	2884971	2884971	0	+	1	2	82	81	1.0
CP008925.1	h6.sal.bam	other	2884972	2884972	0	+	2	0	83	79	2.0
CP008925.1	h6.sal.bam	other	2884973	2884973	0	+	0	0	83	79	0.0
CP008925.1	h6.sal.bam	other	2884974	2884974	0	+	1	1	83	80	1.0
CP008925.1	h6.sal.bam	other	2884975	2884975	0	+	3	0	86	79	3.0
CP008925.1	h6.sal.bam	other	2884976	2884976	0	+	0	2	86	80	0.0
CP008925.1	h6.sal.bam	other	2884977	2884977	0	+	2	0	88	80	2.0
CP008925.1	h6.sal.bam	other	2884978	2884978	0	+	1	0	89	80	1.0
CP008925.1	h6.sal.bam	other	2884979	2884979	0	+	0	1	88	80	0.0
CP008925.1	h6.sal.bam	other	2884980	2884980	0	+	0	0	86	81	0.0
CP008925.1	h6.sal.bam	other	2884981	2884981	0	+	0	0	85	82	0.0
CP008925.1	h6.sal.bam	other	2884982	2884982	0	+	1	3	84	83	1.0
CP008925.1	h6.sal.bam	other	2884983	2884983	0	+	3	0	87	80	3.0
CP008925.1	h6.sal.bam	other	2884984	2884984	0	+	0	0	86	80	0.0
CP008925.1	h6.sal.bam	other	2884985	2884985	0	+	1	2	86	84	1.0
CP008925.1	h6.sal.bam	other	2884986	2884986	0	+	0	0	82	82	0.0
CP008925.1	h6.sal.bam	other	2884987	2884987	0	+	5	1	87	84	5.0
CP008925.1	h6.sal.bam	other	2884988	2884988	0	+	1	2	88	85	1.0
CP008925.1	h6.sal.bam	other	2884989	2884989	0	+	1	1	88	84	1.0
CP008925.1	h6.sal.bam	other	2884990	2884990	0	+	1	0	89	85	1.0
CP008925.1	h6.sal.bam	other	2884991	2884991	0	+	4	1	92	85	4.0
CP008925.1	h6.sal.bam	other	2884992	2884992	0	+	4	0	93	84	4.0
CP008925.1	h6.sal.bam	other	2884993	2884993	0	+	0	4	91	85	0.0
CP008925.1	h6.sal.bam	other	2884994	2884994	0	+	3	0	89	85	3.0
CP008925.1	h6.sal.bam	other	2884995	2884995	0	+	0	1	89	85	0.0
CP008925.1	h6.sal.bam	other	2884996	2884996	0	+	1	2	87	84	1.0
CP008925.1	h6.sal.bam	other	2884997	2884997	0	+	0	2	86	83	0.0
CP008925.1	h6.sal.bam	other	2884998	2884998	0	+	3	1	89	81	3.0
CP008925.1	h6.sal.bam	other	2884999	2884999	0	+	1	0	90	80	1.0
CP008925.1	h6.sal.bam	other	2885000	2885000	0	+	3	1	93	83	3.0
CP008925.1	h6.sal.bam	other	2885001	2885001	0	+	0	0	93	88	0.0
CP008925.1	h6.sal.bam	other	2885002	2885002	0	+	0	2	93	89	0.0
CP008925.1	h6.sal.bam	other	2885003	2885003	0	+	2	2	92	87	2.0
CP008925.1	h6.sal.bam	other	2885004	2885004	0	+	2	3	94	87	2.0
CP008925.1	h6.sal.bam	other	2885005	2885005	0	+	4	0	97	87	4.0
CP008925.1	h6.sal.bam	other	2885006	2885006	0	+	0	3	97	87	0.0
CP008925.1	h6.sal.bam	other	2885007	2885007	0	+	1	1	98	84	1.0
CP008925.1	h6.sal.bam	other	2885008	2885008	0	+	0	0	95	89	0.0
CP008925.1	h6.sal.bam	other	2885009	2885009	0	+	0	1	94	90	0.0
CP008925.1	h6.sal.bam	other	2885010	2885010	0	+	1	0	95	91	1.0
CP008925.1	h6.sal.bam	other	2885011	2885011	0	+	1	1	94	93	1.0
CP008925.1	h6.sal.bam	other	2885012	2885012	0	+	1	0	94	93	1.0
CP008925.1	h6.sal.bam	other	2885013	2885013	0	+	1	4	95	94	1.0
CP008925.1	h6.sal.bam	other	2885014	2885014	0	+	2	0	97	91	2.0
CP008925.1	h6.sal.bam	other	2885015	2885015	0	+	1	2	94	93	1.0
CP008925.1	h6.sal.bam	other	2885016	2885016	0	+	2	0	96	93	2.0
CP008925.1	h6.sal.bam	other	2885017	2885017	0	+	1	1	97	93	1.0
CP008925.1	h6.sal.bam	other	2885018	2885018	0	+	3	2	99	94	3.0
CP008925.1	h6.sal.bam	other	2885019	2885019	0	+	0	0	99	95	0.0
CP008925.1	h6.sal.bam	other	2885020	2885020	0	+	4	1	103	95	4.0
CP008925.1	h6.sal.bam	other	2885021	2885021	0	+	3	2	102	96	3.0
CP008925.1	h6.sal.bam	other	2885022	2885022	0	+	2	2	102	94	2.0
CP008925.1	h6.sal.bam	other	2885023	2885023	0	+	3	1	102	93	3.0
CP008925.1	h6.sal.bam	other	2885024	2885024	0	+	1	3	103	92	1.0
CP008925.1	h6.sal.bam	other	2885025	2885025	0	+	1	2	103	90	1.0
CP008925.1	h6.sal.bam	other	2885026	2885026	0	+	0	2	102	88	0.0
CP008925.1	h6.sal.bam	other	2885027	2885027	0	+	1	2	101	86	1.0
CP008925.1	h6.sal.bam	other	2885028	2885028	0	+	2	2	103	84	2.0
CP008925.1	h6.sal.bam	other	2885029	2885029	0	+	0	1	100	82	0.0
CP008925.1	h6.sal.bam	other	2885030	2885030	0	+	1	1	101	81	1.0
CP008925.1	h6.sal.bam	other	2885031	2885031	0	+	0	0	101	80	0.0
CP008925.1	h6.sal.bam	other	2885032	2885032	0	+	2	2	102	82	2.0
CP008925.1	h6.sal.bam	other	2885033	2885033	0	+	0	2	101	80	0.0
CP008925.1	h6.sal.bam	other	2885034	2885034	0	+	2	0	100	78	2.0
CP008925.1	h6.sal.bam	other	2885035	2885035	0	+	4	0	102	78	4.0
CP008925.1	h6.sal.bam	other	2885036	2885036	0	+	0	1	102	78	0.0
CP008925.1	h6.sal.bam	other	2885037	2885037	0	+	0	2	99	81	0.0
CP008925.1	h6.sal.bam	other	2885038	2885038	0	+	1	1	99	80	1.0
CP008925.1	h6.sal.bam	other	2885039	2885039	0	+	1	1	100	81	1.0
CP008925.1	h6.sal.bam	other	2885040	2885040	0	+	1	1	100	82	1.0
CP008925.1	h6.sal.bam	other	2885041	2885041	0	+	0	0	96	81	0.0
CP008925.1	h6.sal.bam	other	2885042	2885042	0	+	0	1	96	82	0.0
CP008925.1	h6.sal.bam	other	2885043	2885043	0	+	0	1	93	82	0.0
CP008925.1	h6.sal.bam	other	2885044	2885044	0	+	1	0	94	81	1.0
CP008925.1	h6.sal.bam	other	2885045	2885045	0	+	1	1	95	81	1.0
CP008925.1	h6.sal.bam	other	2885046	2885046	0	+	0	0	94	80	0.0
CP008925.1	h6.sal.bam	other	2885047	2885047	0	+	1	0	93	84	1.0
CP008925.1	h6.sal.bam	other	2885048	2885048	0	+	2	1	95	84	2.0
CP008925.1	h6.sal.bam	other	2885049	2885049	0	+	3	0	97	84	3.0
CP008925.1	h6.sal.bam	other	2885050	2885050	0	+	0	1	94	88	0.0
CP008925.1	h6.sal.bam	other	2885051	2885051	0	+	4	2	96	89	4.0
CP008925.1	h6.sal.bam	other	2885052	2885052	0	+	0	0	96	87	0.0
CP008925.1	h6.sal.bam	other	2885053	2885053	0	+	4	2	99	88	4.0
CP008925.1	h6.sal.bam	other	2885054	2885054	0	+	1	0	100	87	1.0
CP008925.1	h6.sal.bam	other	2885055	2885055	0	+	2	1	102	87	2.0
CP008925.1	h6.sal.bam	other	2885056	2885056	0	+	3	2	105	87	3.0
CP008925.1	h6.sal.bam	other	2885057	2885057	0	+	3	0	104	88	3.0
CP008925.1	h6.sal.bam	other	2885058	2885058	0	+	0	2	104	88	0.0
CP008925.1	h6.sal.bam	other	2885059	2885059	0	+	1	1	105	88	1.0
CP008925.1	h6.sal.bam	other	2885060	2885060	0	+	1	2	105	88	1.0
CP008925.1	h6.sal.bam	other	2885061	2885061	0	+	1	1	106	87	1.0
CP008925.1	h6.sal.bam	other	2885062	2885062	0	+	0	2	101	88	0.0
CP008925.1	h6.sal.bam	other	2885063	2885063	0	+	1	1	101	87	1.0
CP008925.1	h6.sal.bam	other	2885064	2885064	0	+	1	2	100	90	1.0
CP008925.1	h6.sal.bam	other	2885065	2885065	0	+	0	0	96	88	0.0
CP008925.1	h6.sal.bam	other	2885066	2885066	0	+	2	0	94	91	2.0
CP008925.1	h6.sal.bam	other	2885067	2885067	0	+	2	1	96	91	2.0
CP008925.1	h6.sal.bam	other	2885068	2885068	0	+	2	4	98	92	2.0
CP008925.1	h6.sal.bam	other	2885069	2885069	0	+	0	1	95	88	0.0
CP008925.1	h6.sal.bam	other	2885070	2885070	0	+	3	0	98	90	3.0
CP008925.1	h6.sal.bam	other	2885071	2885071	0	+	0	0	97	91	0.0
CP008925.1	h6.sal.bam	other	2885072	2885072	0	+	1	0	98	93	1.0
CP008925.1	h6.sal.bam	other	2885073	2885073	0	+	1	2	96	94	1.0
CP008925.1	h6.sal.bam	other	2885074	2885074	0	+	1	1	96	92	1.0
CP008925.1	h6.sal.bam	other	2885075	2885075	0	+	3	5	96	91	3.0
CP008925.1	h6.sal.bam	other	2885076	2885076	0	+	1	1	97	91	1.0
CP008925.1	h6.sal.bam	other	2885077	2885077	0	+	2	0	99	90	2.0
CP008925.1	h6.sal.bam	other	2885078	2885078	0	+	1	2	96	94	1.0
CP008925.1	h6.sal.bam	other	2885079	2885079	0	+	4	3	100	94	4.0
CP008925.1	h6.sal.bam	other	2885080	2885080	0	+	0	0	96	92	0.0
CP008925.1	h6.sal.bam	other	2885081	2885081	0	+	2	6	98	92	2.0
CP008925.1	h6.sal.bam	other	2885082	2885082	0	+	2	1	99	86	2.0
CP008925.1	h6.sal.bam	other	2885083	2885083	0	+	3	2	102	85	3.0
CP008925.1	h6.sal.bam	other	2885084	2885084	0	+	2	3	104	83	2.0
CP008925.1	h6.sal.bam	other	2885085	2885085	0	+	2	0	105	82	2.0
CP008925.1	h6.sal.bam	other	2885086	2885086	0	+	0	1	104	82	0.0
CP008925.1	h6.sal.bam	other	2885087	2885087	0	+	1	1	104	82	1.0
CP008925.1	h6.sal.bam	other	2885088	2885088	0	+	0	1	101	81	0.0
CP008925.1	h6.sal.bam	other	2885089	2885089	0	+	2	2	100	82	2.0
CP008925.1	h6.sal.bam	other	2885090	2885090	0	+	0	2	100	80	0.0
CP008925.1	h6.sal.bam	other	2885091	2885091	0	+	1	1	101	80	1.0
CP008925.1	h6.sal.bam	other	2885092	2885092	0	+	3	1	102	83	3.0
CP008925.1	h6.sal.bam	other	2885093	2885093	0	+	2	2	101	82	2.0
CP008925.1	h6.sal.bam	other	2885094	2885094	0	+	0	0	97	83	0.0
CP008925.1	h6.sal.bam	other	2885095	2885095	0	+	2	3	97	83	2.0
CP008925.1	h6.sal.bam	other	2885096	2885096	0	+	1	0	98	80	1.0
CP008925.1	h6.sal.bam	other	2885097	2885097	0	+	0	0	95	80	0.0
CP008925.1	h6.sal.bam	other	2885098	2885098	0	+	3	0	95	84	3.0
CP008925.1	h6.sal.bam	other	2885099	2885099	0	+	0	1	94	85	0.0
CP008925.1	h6.sal.bam	other	2885100	2885100	0	+	1	0	95	84	1.0
CP008925.1	h6.sal.bam	other	2885101	2885101	0	+	0	0	94	85	0.0
CP008925.1	h6.sal.bam	other	2885102	2885102	0	+	2	0	96	85	2.0
CP008925.1	h6.sal.bam	other	2885103	2885103	0	+	0	0	94	85	0.0
CP008925.1	h6.sal.bam	other	2885104	2885104	0	+	1	0	95	87	1.0
CP008925.1	h6.sal.bam	other	2885105	2885105	0	+	1	2	95	90	1.0
CP008925.1	h6.sal.bam	other	2885106	2885106	0	+	0	0	94	89	0.0
CP008925.1	h6.sal.bam	other	2885107	2885107	0	+	0	0	93	90	0.0
CP008925.1	h6.sal.bam	other	2885108	2885108	0	+	1	2	93	92	1.0
CP008925.1	h6.sal.bam	other	2885109	2885109	0	+	1	0	91	92	1.0
CP008925.1	h6.sal.bam	other	2885110	2885110	0	+	3	1	91	93	3.0
CP008925.1	h6.sal.bam	other	2885111	2885111	0	+	4	1	95	93	4.0
CP008925.1	h6.sal.bam	other	2885112	2885112	0	+	2	1	97	92	2.0
CP008925.1	h6.sal.bam	other	2885113	2885113	0	+	1	3	96	92	1.0
CP008925.1	h6.sal.bam	other	2885114	2885114	0	+	0	1	95	90	0.0
CP008925.1	h6.sal.bam	other	2885115	2885115	0	+	0	0	95	90	0.0
CP008925.1	h6.sal.bam	other	2885116	2885116	0	+	0	1	95	91	0.0
CP008925.1	h6.sal.bam	other	2885117	2885117	0	+	1	1	95	93	1.0
CP008925.1	h6.sal.bam	other	2885118	2885118	0	+	1	0	96	95	1.0
CP008925.1	h6.sal.bam	other	2885119	2885119	0	+	0	0	96	95	0.0
CP008925.1	h6.sal.bam	other	2885120	2885120	0	+	1	3	96	95	1.0
CP008925.1	h6.sal.bam	other	2885121	2885121	0	+	2	2	98	96	2.0
CP008925.1	h6.sal.bam	other	2885122	2885122	0	+	0	1	92	96	0.0
CP008925.1	h6.sal.bam	other	2885123	2885123	0	+	0	6	92	98	0.0
CP008925.1	h6.sal.bam	other	2885124	2885124	0	+	1	0	93	94	1.0
CP008925.1	h6.sal.bam	other	2885125	2885125	0	+	0	1	93	96	0.0
CP008925.1	h6.sal.bam	other	2885126	2885126	0	+	0	0	89	95	0.0
CP008925.1	h6.sal.bam	other	2885127	2885127	0	+	3	1	88	96	3.0
CP008925.1	h6.sal.bam	other	2885128	2885128	0	+	1	1	83	96	1.0
CP008925.1	h6.sal.bam	other	2885129	2885129	0	+	2	2	85	98	2.0
CP008925.1	h6.sal.bam	other	2885130	2885130	0	+	0	1	85	99	0.0
CP008925.1	h6.sal.bam	other	2885131	2885131	0	+	3	1	85	99	3.0
CP008925.1	h6.sal.bam	other	2885132	2885132	0	+	1	1	86	98	1.0
CP008925.1	h6.sal.bam	other	2885133	2885133	0	+	0	1	85	98	0.0
CP008925.1	h6.sal.bam	other	2885134	2885134	0	+	1	1	85	100	1.0
CP008925.1	h6.sal.bam	other	2885135	2885135	0	+	0	2	85	102	0.0
CP008925.1	h6.sal.bam	other	2885136	2885136	0	+	1	2	86	103	1.0
CP008925.1	h6.sal.bam	other	2885137	2885137	0	+	0	0	84	102	0.0
CP008925.1	h6.sal.bam	other	2885138	2885138	0	+	1	3	85	102	1.0
CP008925.1	h6.sal.bam	other	2885139	2885139	0	+	1	0	86	102	1.0
CP008925.1	h6.sal.bam	other	2885140	2885140	0	+	0	4	86	103	0.0
CP008925.1	h6.sal.bam	other	2885141	2885141	0	+	0	1	84	99	0.0
CP008925.1	h6.sal.bam	other	2885142	2885142	0	+	1	1	83	101	1.0
CP008925.1	h6.sal.bam	other	2885143	2885143	0	+	0	2	81	100	0.0
CP008925.1	h6.sal.bam	other	2885144	2885144	0	+	2	1	80	100	2.0
CP008925.1	h6.sal.bam	other	2885145	2885145	0	+	0	2	80	101	0.0
CP008925.1	h6.sal.bam	other	2885146	2885146	0	+	0	0	80	100	0.0
CP008925.1	h6.sal.bam	other	2885147	2885147	0	+	2	1	80	102	2.0
CP008925.1	h6.sal.bam	other	2885148	2885148	0	+	1	0	81	101	1.0
CP008925.1	h6.sal.bam	other	2885149	2885149	0	+	0	5	80	101	0.0
CP008925.1	h6.sal.bam	other	2885150	2885150	0	+	1	0	78	98	1.0
CP008925.1	h6.sal.bam	other	2885151	2885151	0	+	2	0	79	99	2.0
CP008925.1	h6.sal.bam	other	2885152	2885152	0	+	2	4	79	100	2.0
CP008925.1	h6.sal.bam	other	2885153	2885153	0	+	0	2	78	96	0.0
CP008925.1	h6.sal.bam	other	2885154	2885154	0	+	2	1	76	94	2.0
CP008925.1	h6.sal.bam	other	2885155	2885155	0	+	0	0	74	95	0.0
CP008925.1	h6.sal.bam	other	2885156	2885156	0	+	2	1	71	95	2.0
CP008925.1	h6.sal.bam	other	2885157	2885157	0	+	0	0	71	96	0.0
CP008925.1	h6.sal.bam	other	2885158	2885158	0	+	2	1	73	96	2.0
CP008925.1	h6.sal.bam	other	2885159	2885159	0	+	0	0	71	95	0.0
CP008925.1	h6.sal.bam	other	2885160	2885160	0	+	0	0	69	96	0.0
CP008925.1	h6.sal.bam	other	2885161	2885161	0	+	1	1	70	97	1.0
CP008925.1	h6.sal.bam	other	2885162	2885162	0	+	1	0	70	100	1.0
CP008925.1	h6.sal.bam	other	2885163	2885163	0	+	0	2	70	101	0.0
CP008925.1	h6.sal.bam	other	2885164	2885164	0	+	3	0	71	99	3.0
CP008925.1	h6.sal.bam	other	2885165	2885165	0	+	1	2	71	100	1.0
CP008925.1	h6.sal.bam	other	2885166	2885166	0	+	2	4	73	99	2.0
CP008925.1	h6.sal.bam	other	2885167	2885167	0	+	4	1	74	96	4.0
CP008925.1	h6.sal.bam	other	2885168	2885168	0	+	0	1	71	95	0.0
CP008925.1	h6.sal.bam	other	2885169	2885169	0	+	2	0	73	94	2.0
CP008925.1	h6.sal.bam	other	2885170	2885170	0	+	2	1	74	94	2.0
CP008925.1	h6.sal.bam	other	2885171	2885171	0	+	1	1	74	94	1.0
CP008925.1	h6.sal.bam	other	2885172	2885172	0	+	3	2	74	95	3.0
CP008925.1	h6.sal.bam	other	2885173	2885173	0	+	0	1	74	93	0.0
CP008925.1	h6.sal.bam	other	2885174	2885174	0	+	1	1	75	96	1.0
CP008925.1	h6.sal.bam	other	2885175	2885175	0	+	0	0	74	97	0.0
CP008925.1	h6.sal.bam	other	2885176	2885176	0	+	4	0	76	98	4.0
CP008925.1	h6.sal.bam	other	2885177	2885177	0	+	1	1	77	98	1.0
CP008925.1	h6.sal.bam	other	2885178	2885178	0	+	1	1	77	101	1.0
CP008925.1	h6.sal.bam	other	2885179	2885179	0	+	1	3	78	100	1.0
CP008925.1	h6.sal.bam	other	2885180	2885180	0	+	3	1	80	100	3.0
CP008925.1	h6.sal.bam	other	2885181	2885181	0	+	0	1	80	99	0.0
CP008925.1	h6.sal.bam	other	2885182	2885182	0	+	2	3	82	99	2.0
CP008925.1	h6.sal.bam	other	2885183	2885183	0	+	2	2	83	96	2.0
CP008925.1	h6.sal.bam	other	2885184	2885184	0	+	2	1	81	96	2.0
CP008925.1	h6.sal.bam	other	2885185	2885185	0	+	1	1	82	95	1.0
CP008925.1	h6.sal.bam	other	2885186	2885186	0	+	2	1	78	97	2.0
CP008925.1	h6.sal.bam	other	2885187	2885187	0	+	1	0	78	98	1.0
CP008925.1	h6.sal.bam	other	2885188	2885188	0	+	2	1	80	98	2.0
CP008925.1	h6.sal.bam	other	2885189	2885189	0	+	2	1	82	99	2.0
CP008925.1	h6.sal.bam	other	2885190	2885190	0	+	0	0	82	98	0.0
CP008925.1	h6.sal.bam	other	2885191	2885191	0	+	1	3	82	98	1.0
CP008925.1	h6.sal.bam	other	2885192	2885192	0	+	0	3	82	98	0.0
CP008925.1	h6.sal.bam	other	2885193	2885193	0	+	1	1	82	96	1.0
CP008925.1	h6.sal.bam	other	2885194	2885194	0	+	1	2	83	95	1.0
CP008925.1	h6.sal.bam	other	2885195	2885195	0	+	1	1	83	95	1.0
CP008925.1	h6.sal.bam	other	2885196	2885196	0	+	2	3	83	95	2.0
CP008925.1	h6.sal.bam	other	2885197	2885197	0	+	1	3	84	92	1.0
CP008925.1	h6.sal.bam	other	2885198	2885198	0	+	0	2	84	91	0.0
CP008925.1	h6.sal.bam	other	2885199	2885199	0	+	5	2	88	91	5.0
CP008925.1	h6.sal.bam	other	2885200	2885200	0	+	0	0	88	89	0.0
CP008925.1	h6.sal.bam	other	2885201	2885201	0	+	2	1	90	90	2.0
CP008925.1	h6.sal.bam	other	2885202	2885202	0	+	6	1	93	89	6.0
CP008925.1	h6.sal.bam	other	2885203	2885203	0	+	0	3	92	88	0.0
CP008925.1	h6.sal.bam	other	2885204	2885204	0	+	0	3	90	86	0.0
CP008925.1	h6.sal.bam	other	2885205	2885205	0	+	1	1	91	84	1.0
CP008925.1	h6.sal.bam	other	2885206	2885206	0	+	4	1	90	86	4.0
CP008925.1	h6.sal.bam	other	2885207	2885207	0	+	3	1	93	85	3.0
CP008925.1	h6.sal.bam	other	2885208	2885208	0	+	2	2	94	87	2.0
CP008925.1	h6.sal.bam	other	2885209	2885209	0	+	0	3	94	85	0.0
CP008925.1	h6.sal.bam	other	2885210	2885210	0	+	2	3	96	82	2.0
CP008925.1	h6.sal.bam	other	2885211	2885211	0	+	0	1	95	81	0.0
CP008925.1	h6.sal.bam	other	2885212	2885212	0	+	1	0	96	80	1.0
CP008925.1	h6.sal.bam	other	2885213	2885213	0	+	2	2	97	89	2.0
CP008925.1	h6.sal.bam	other	2885214	2885214	0	+	0	1	96	88	0.0
CP008925.1	h6.sal.bam	other	2885215	2885215	0	+	0	1	96	87	0.0
CP008925.1	h6.sal.bam	other	2885216	2885216	0	+	0	2	96	87	0.0
CP008925.1	h6.sal.bam	other	2885217	2885217	0	+	0	0	95	86	0.0
CP008925.1	h6.sal.bam	other	2885218	2885218	0	+	1	2	96	86	1.0
CP008925.1	h6.sal.bam	other	2885219	2885219	0	+	0	2	94	85	0.0
CP008925.1	h6.sal.bam	other	2885220	2885220	0	+	0	1	94	84	0.0
CP008925.1	h6.sal.bam	other	2885221	2885221	0	+	1	2	95	83	1.0
CP008925.1	h6.sal.bam	other	2885222	2885222	0	+	3	0	96	84	3.0
CP008925.1	h6.sal.bam	other	2885223	2885223	0	+	0	0	95	85	0.0
CP008925.1	h6.sal.bam	other	2885224	2885224	0	+	1	2	96	85	1.0
CP008925.1	h6.sal.bam	other	2885225	2885225	0	+	0	1	95	83	0.0
CP008925.1	h6.sal.bam	other	2885226	2885226	0	+	0	1	93	86	0.0
CP008925.1	h6.sal.bam	other	2885227	2885227	0	+	2	0	93	86	2.0
CP008925.1	h6.sal.bam	other	2885228	2885228	0	+	0	0	91	86	0.0
CP008925.1	h6.sal.bam	other	2885229	2885229	0	+	0	2	91	87	0.0
CP008925.1	h6.sal.bam	other	2885230	2885230	0	+	0	0	91	86	0.0
CP008925.1	h6.sal.bam	other	2885231	2885231	0	+	3	2	92	87	3.0
CP008925.1	h6.sal.bam	other	2885232	2885232	0	+	0	0	92	85	0.0
CP008925.1	h6.sal.bam	other	2885233	2885233	0	+	0	1	90	85	0.0
CP008925.1	h6.sal.bam	other	2885234	2885234	0	+	4	1	94	85	4.0
CP008925.1	h6.sal.bam	other	2885235	2885235	0	+	2	4	95	85	2.0
CP008925.1	h6.sal.bam	other	2885236	2885236	0	+	1	0	92	81	1.0
CP008925.1	h6.sal.bam	other	2885237	2885237	0	+	0	1	92	86	0.0
CP008925.1	h6.sal.bam	other	2885238	2885238	0	+	1	0	92	85	1.0
CP008925.1	h6.sal.bam	other	2885239	2885239	0	+	0	1	92	85	0.0
CP008925.1	h6.sal.bam	other	2885240	2885240	0	+	1	1	93	86	1.0
CP008925.1	h6.sal.bam	other	2885241	2885241	0	+	1	1	92	86	1.0
CP008925.1	h6.sal.bam	other	2885242	2885242	0	+	2	0	90	86	2.0
CP008925.1	h6.sal.bam	other	2885243	2885243	0	+	0	1	90	87	0.0
CP008925.1	h6.sal.bam	other	2885244	2885244	0	+	1	1	87	88	1.0
CP008925.1	h6.sal.bam	other	2885245	2885245	0	+	0	0	86	87	0.0
CP008925.1	h6.sal.bam	other	2885246	2885246	0	+	1	1	87	87	1.0
CP008925.1	h6.sal.bam	other	2885247	2885247	0	+	1	2	84	86	1.0
CP008925.1	h6.sal.bam	other	2885248	2885248	0	+	1	2	85	87	1.0
CP008925.1	h6.sal.bam	other	2885249	2885249	0	+	1	2	85	85	1.0
CP008925.1	h6.sal.bam	other	2885250	2885250	0	+	1	1	86	83	1.0
CP008925.1	h6.sal.bam	other	2885251	2885251	0	+	1	1	83	84	1.0
CP008925.1	h6.sal.bam	other	2885252	2885252	0	+	1	4	83	83	1.0
CP008925.1	h6.sal.bam	other	2885253	2885253	0	+	2	2	80	79	2.0
CP008925.1	h6.sal.bam	other	2885254	2885254	0	+	0	0	80	77	0.0
CP008925.1	h6.sal.bam	other	2885255	2885255	0	+	0	1	80	77	0.0
CP008925.1	h6.sal.bam	other	2885256	2885256	0	+	0	0	79	79	0.0
CP008925.1	h6.sal.bam	other	2885257	2885257	0	+	0	0	78	79	0.0
CP008925.1	h6.sal.bam	other	2885258	2885258	0	+	0	2	76	80	0.0
CP008925.1	h6.sal.bam	other	2885259	2885259	0	+	1	0	75	78	1.0
CP008925.1	h6.sal.bam	other	2885260	2885260	0	+	0	3	75	78	0.0
CP008925.1	h6.sal.bam	other	2885261	2885261	0	+	2	2	74	78	2.0
CP008925.1	h6.sal.bam	other	2885262	2885262	0	+	1	1	74	76	1.0
CP008925.1	h6.sal.bam	other	2885263	2885263	0	+	1	1	73	75	1.0
CP008925.1	h6.sal.bam	other	2885264	2885264	0	+	1	0	72	79	1.0
CP008925.1	h6.sal.bam	other	2885265	2885265	0	+	2	0	73	79	2.0
CP008925.1	h6.sal.bam	other	2885266	2885266	0	+	1	4	74	79	1.0
CP008925.1	h6.sal.bam	other	2885267	2885267	0	+	0	0	74	79	0.0
CP008925.1	h6.sal.bam	other	2885268	2885268	0	+	0	2	74	80	0.0
CP008925.1	h6.sal.bam	other	2885269	2885269	0	+	1	1	74	78	1.0
CP008925.1	h6.sal.bam	other	2885270	2885270	0	+	2	0	75	77	2.0
CP008925.1	h6.sal.bam	other	2885271	2885271	0	+	2	1	75	79	2.0
CP008925.1	h6.sal.bam	other	2885272	2885272	0	+	0	1	74	80	0.0
CP008925.1	h6.sal.bam	other	2885273	2885273	0	+	1	2	70	81	1.0
CP008925.1	h6.sal.bam	other	2885274	2885274	0	+	1	0	70	82	1.0
CP008925.1	h6.sal.bam	other	2885275	2885275	0	+	0	1	70	82	0.0
CP008925.1	h6.sal.bam	other	2885276	2885276	0	+	1	0	70	83	1.0
CP008925.1	h6.sal.bam	other	2885277	2885277	0	+	1	1	66	83	1.0
CP008925.1	h6.sal.bam	other	2885278	2885278	0	+	0	0	66	82	0.0
CP008925.1	h6.sal.bam	other	2885279	2885279	0	+	2	2	68	82	2.0
CP008925.1	h6.sal.bam	other	2885280	2885280	0	+	0	4	66	80	0.0
CP008925.1	h6.sal.bam	other	2885281	2885281	0	+	0	2	63	81	0.0
CP008925.1	h6.sal.bam	other	2885282	2885282	0	+	1	2	61	79	1.0
CP008925.1	h6.sal.bam	other	2885283	2885283	0	+	0	0	59	77	0.0
CP008925.1	h6.sal.bam	other	2885284	2885284	0	+	5	1	64	77	5.0
CP008925.1	h6.sal.bam	other	2885285	2885285	0	+	0	5	62	76	0.0
CP008925.1	h6.sal.bam	other	2885286	2885286	0	+	1	0	63	71	1.0
CP008925.1	h6.sal.bam	other	2885287	2885287	0	+	0	3	62	73	0.0
CP008925.1	h6.sal.bam	other	2885288	2885288	0	+	1	0	61	76	1.0
CP008925.1	h6.sal.bam	other	2885289	2885289	0	+	2	1	63	77	2.0
CP008925.1	h6.sal.bam	other	2885290	2885290	0	+	1	0	64	76	1.0
CP008925.1	h6.sal.bam	other	2885291	2885291	0	+	2	1	66	77	2.0
CP008925.1	h6.sal.bam	other	2885292	2885292	0	+	2	0	67	77	2.0
CP008925.1	h6.sal.bam	other	2885293	2885293	0	+	0	1	67	78	0.0
CP008925.1	h6.sal.bam	other	2885294	2885294	0	+	2	2	69	77	2.0
CP008925.1	h6.sal.bam	other	2885295	2885295	0	+	1	2	70	75	1.0
CP008925.1	h6.sal.bam	other	2885296	2885296	0	+	0	0	68	73	0.0
CP008925.1	h6.sal.bam	other	2885297	2885297	0	+	1	1	67	74	1.0
CP008925.1	h6.sal.bam	other	2885298	2885298	0	+	1	0	67	73	1.0
CP008925.1	h6.sal.bam	other	2885299	2885299	0	+	3	4	69	73	3.0
CP008925.1	h6.sal.bam	other	2885300	2885300	0	+	2	1	71	69	2.0
CP008925.1	h6.sal.bam	other	2885301	2885301	0	+	4	0	75	68	4.0
CP008925.1	h6.sal.bam	other	2885302	2885302	0	+	2	0	76	68	2.0
CP008925.1	h6.sal.bam	other	2885303	2885303	0	+	1	1	77	71	1.0
CP008925.1	h6.sal.bam	other	2885304	2885304	0	+	1	1	78	70	1.0
CP008925.1	h6.sal.bam	other	2885305	2885305	0	+	1	1	79	73	1.0
CP008925.1	h6.sal.bam	other	2885306	2885306	0	+	1	0	77	74	1.0
CP008925.1	h6.sal.bam	other	2885307	2885307	0	+	0	1	77	74	0.0
CP008925.1	h6.sal.bam	other	2885308	2885308	0	+	2	0	79	73	2.0
CP008925.1	h6.sal.bam	other	2885309	2885309	0	+	2	1	77	75	2.0
CP008925.1	h6.sal.bam	other	2885310	2885310	0	+	1	1	75	75	1.0
CP008925.1	h6.sal.bam	other	2885311	2885311	0	+	0	4	74	75	0.0
CP008925.1	h6.sal.bam	other	2885312	2885312	0	+	1	0	75	74	1.0
CP008925.1	h6.sal.bam	other	2885313	2885313	0	+	4	0	79	74	4.0
CP008925.1	h6.sal.bam	other	2885314	2885314	0	+	2	2	77	74	2.0
CP008925.1	h6.sal.bam	other	2885315	2885315	0	+	2	1	79	76	2.0
CP008925.1	h6.sal.bam	other	2885316	2885316	0	+	0	1	78	75	0.0
CP008925.1	h6.sal.bam	other	2885317	2885317	0	+	0	1	78	75	0.0
CP008925.1	h6.sal.bam	other	2885318	2885318	0	+	1	2	79	78	1.0
CP008925.1	h6.sal.bam	other	2885319	2885319	0	+	0	0	78	78	0.0
CP008925.1	h6.sal.bam	other	2885320	2885320	0	+	1	2	79	80	1.0
CP008925.1	h6.sal.bam	other	2885321	2885321	0	+	2	1	81	78	2.0
CP008925.1	h6.sal.bam	other	2885322	2885322	0	+	1	1	81	77	1.0
CP008925.1	h6.sal.bam	other	2885323	2885323	0	+	2	1	82	78	2.0
CP008925.1	h6.sal.bam	other	2885324	2885324	0	+	0	0	81	77	0.0
CP008925.1	h6.sal.bam	other	2885325	2885325	0	+	1	0	81	77	1.0
CP008925.1	h6.sal.bam	other	2885326	2885326	0	+	0	0	80	77	0.0
CP008925.1	h6.sal.bam	other	2885327	2885327	0	+	0	0	79	78	0.0
CP008925.1	h6.sal.bam	other	2885328	2885328	0	+	1	0	78	78	1.0
CP008925.1	h6.sal.bam	other	2885329	2885329	0	+	1	0	79	82	1.0
CP008925.1	h6.sal.bam	other	2885330	2885330	0	+	0	3	79	85	0.0
CP008925.1	h6.sal.bam	other	2885331	2885331	0	+	0	1	79	82	0.0
CP008925.1	h6.sal.bam	other	2885332	2885332	0	+	4	1	83	81	4.0
CP008925.1	h6.sal.bam	other	2885333	2885333	0	+	3	0	86	81	3.0
CP008925.1	h6.sal.bam	other	2885334	2885334	0	+	0	1	85	81	0.0
CP008925.1	h6.sal.bam	other	2885335	2885335	0	+	4	1	87	81	4.0
CP008925.1	h6.sal.bam	other	2885336	2885336	0	+	0	0	87	80	0.0
CP008925.1	h6.sal.bam	GAAC	2885337	2885337	2885345	+	0	1	86	80	0.0
CP008925.1	h6.sal.bam	other	2885338	2885338	0	+	0	4	85	79	0.0
CP008925.1	h6.sal.bam	GAAC	2885339	2885339	2885345	+	6	1	90	76	6.0
CP008925.1	h6.sal.bam	other	2885340	2885340	0	+	1	2	89	75	1.0
CP008925.1	h6.sal.bam	other	2885341	2885341	0	+	1	1	89	74	1.0
CP008925.1	h6.sal.bam	other	2885342	2885342	0	+	0	1	89	73	0.0
CP008925.1	h6.sal.bam	other	2885343	2885343	0	+	0	0	89	72	0.0
CP008925.1	h6.sal.bam	other	2885344	2885344	0	+	0	2	88	72	0.0
CP008925.1	h6.sal.bam	other	2885345	2885345	0	+	4	2	90	72	4.0
CP008925.1	h6.sal.bam	other	2885346	2885346	0	+	0	1	88	71	0.0
CP008925.1	h6.sal.bam	other	2885347	2885347	0	+	0	2	87	70	0.0
CP008925.1	h6.sal.bam	other	2885348	2885348	0	+	0	3	87	70	0.0
CP008925.1	h6.sal.bam	other	2885349	2885349	0	+	1	1	87	67	1.0
CP008925.1	h6.sal.bam	other	2885350	2885350	0	+	3	0	90	69	3.0
CP008925.1	h6.sal.bam	other	2885351	2885351	0	+	3	0	92	69	3.0
CP008925.1	h6.sal.bam	other	2885352	2885352	0	+	2	0	91	69	2.0
CP008925.1	h6.sal.bam	other	2885353	2885353	0	+	0	3	91	73	0.0
CP008925.1	h6.sal.bam	GAAC	2885354	2885354	2885345	+	1	1	92	70	1.0
CP008925.1	h6.sal.bam	other	2885355	2885355	0	+	2	1	92	69	2.0
CP008925.1	h6.sal.bam	GAAC	2885356	2885356	2885345	+	6	0	98	68	6.0
CP008925.1	h6.sal.bam	other	2885357	2885357	0	+	2	0	99	70	2.0
CP008925.1	h6.sal.bam	other	2885358	2885358	0	+	0	2	99	70	0.0
CP008925.1	h6.sal.bam	other	2885359	2885359	0	+	0	0	94	72	0.0
CP008925.1	h6.sal.bam	other	2885360	2885360	0	+	0	0	93	73	0.0
CP008925.1	h6.sal.bam	GAAC	2885361	2885361	2885369	+	1	6	94	74	1.0
CP008925.1	h6.sal.bam	other	2885362	2885362	0	+	0	0	94	69	0.0
CP008925.1	h6.sal.bam	GAAC	2885363	2885363	2885369	+	9	1	102	70	9.0
CP008925.1	h6.sal.bam	other	2885364	2885364	0	+	0	0	99	69	0.0
CP008925.1	h6.sal.bam	other	2885365	2885365	0	+	0	2	99	69	0.0
CP008925.1	h6.sal.bam	other	2885366	2885366	0	+	0	0	97	68	0.0
CP008925.1	h6.sal.bam	other	2885367	2885367	0	+	0	1	95	68	0.0
CP008925.1	h6.sal.bam	other	2885368	2885368	0	+	2	0	94	70	2.0
CP008925.1	h6.sal.bam	other	2885369	2885369	0	+	2	0	96	70	2.0
CP008925.1	h6.sal.bam	other	2885370	2885370	0	+	1	0	97	70	1.0
CP008925.1	h6.sal.bam	other	2885371	2885371	0	+	2	1	98	71	2.0
CP008925.1	h6.sal.bam	other	2885372	2885372	0	+	0	0	98	71	0.0
CP008925.1	h6.sal.bam	other	2885373	2885373	0	+	3	0	100	71	3.0
CP008925.1	h6.sal.bam	other	2885374	2885374	0	+	1	0	98	72	1.0
CP008925.1	h6.sal.bam	other	2885375	2885375	0	+	2	2	98	74	2.0
CP008925.1	h6.sal.bam	other	2885376	2885376	0	+	0	1	94	72	0.0
CP008925.1	h6.sal.bam	other	2885377	2885377	0	+	2	0	94	71	2.0
CP008925.1	h6.sal.bam	GAAC	2885378	2885378	2885369	+	0	1	93	71	0.0
CP008925.1	h6.sal.bam	other	2885379	2885379	0	+	1	3	93	75	1.0
CP008925.1	h6.sal.bam	GAAC	2885380	2885380	2885369	+	11	2	103	73	11.0
CP008925.1	h6.sal.bam	other	2885381	2885381	0	+	0	0	102	71	0.0
CP008925.1	h6.sal.bam	other	2885382	2885382	0	+	1	0	103	72	1.0
CP008925.1	h6.sal.bam	other	2885383	2885383	0	+	0	2	102	73	0.0
CP008925.1	h6.sal.bam	other	2885384	2885384	0	+	0	1	100	73	0.0
CP008925.1	h6.sal.bam	other	2885385	2885385	0	+	1	1	100	73	1.0
CP008925.1	h6.sal.bam	other	2885386	2885386	0	+	5	3	105	72	5.0
CP008925.1	h6.sal.bam	other	2885387	2885387	0	+	1	0	106	69	1.0
CP008925.1	h6.sal.bam	other	2885388	2885388	0	+	4	0	104	71	4.0
CP008925.1	h6.sal.bam	other	2885389	2885389	0	+	0	4	104	71	0.0
CP008925.1	h6.sal.bam	other	2885390	2885390	0	+	1	0	103	69	1.0
CP008925.1	h6.sal.bam	other	2885391	2885391	0	+	1	1	104	69	1.0
CP008925.1	h6.sal.bam	other	2885392	2885392	0	+	1	5	105	69	1.0
CP008925.1	h6.sal.bam	other	2885393	2885393	0	+	1	2	105	65	1.0
CP008925.1	h6.sal.bam	other	2885394	2885394	0	+	1	2	106	63	1.0
CP008925.1	h6.sal.bam	other	2885395	2885395	0	+	2	1	107	61	2.0
CP008925.1	h6.sal.bam	other	2885396	2885396	0	+	1	0	106	61	1.0
CP008925.1	h6.sal.bam	other	2885397	2885397	0	+	1	1	106	62	1.0
CP008925.1	h6.sal.bam	other	2885398	2885398	0	+	1	0	105	61	1.0
CP008925.1	h6.sal.bam	other	2885399	2885399	0	+	2	0	106	67	2.0
CP008925.1	h6.sal.bam	other	2885400	2885400	0	+	2	0	108	67	2.0
CP008925.1	h6.sal.bam	other	2885401	2885401	0	+	1	1	109	68	1.0
CP008925.1	h6.sal.bam	other	2885402	2885402	0	+	2	1	110	68	2.0
CP008925.1	h6.sal.bam	other	2885403	2885403	0	+	0	3	109	70	0.0
CP008925.1	h6.sal.bam	other	2885404	2885404	0	+	1	3	110	69	1.0
CP008925.1	h6.sal.bam	other	2885405	2885405	0	+	0	0	110	67	0.0
CP008925.1	h6.sal.bam	other	2885406	2885406	0	+	0	0	110	68	0.0
CP008925.1	h6.sal.bam	other	2885407	2885407	0	+	2	1	108	68	2.0
CP008925.1	h6.sal.bam	other	2885408	2885408	0	+	1	1	106	71	1.0
CP008925.1	h6.sal.bam	other	2885409	2885409	0	+	0	0	106	72	0.0
CP008925.1	h6.sal.bam	other	2885410	2885410	0	+	2	0	104	75	2.0
CP008925.1	h6.sal.bam	other	2885411	2885411	0	+	1	0	105	77	1.0
CP008925.1	h6.sal.bam	other	2885412	2885412	0	+	0	0	105	78	0.0
CP008925.1	h6.sal.bam	other	2885413	2885413	0	+	0	1	99	79	0.0
CP008925.1	h6.sal.bam	other	2885414	2885414	0	+	0	1	99	82	0.0
CP008925.1	h6.sal.bam	other	2885415	2885415	0	+	0	0	98	81	0.0
CP008925.1	h6.sal.bam	other	2885416	2885416	0	+	2	0	99	81	2.0
CP008925.1	h6.sal.bam	other	2885417	2885417	0	+	4	0	103	81	4.0
CP008925.1	h6.sal.bam	other	2885418	2885418	0	+	0	1	102	83	0.0
CP008925.1	h6.sal.bam	other	2885419	2885419	0	+	0	1	102	84	0.0
CP008925.1	h6.sal.bam	other	2885420	2885420	0	+	0	1	99	84	0.0
CP008925.1	h6.sal.bam	other	2885421	2885421	0	+	1	0	100	84	1.0
CP008925.1	h6.sal.bam	other	2885422	2885422	0	+	1	3	101	84	1.0
CP008925.1	h6.sal.bam	other	2885423	2885423	0	+	2	0	102	82	2.0
CP008925.1	h6.sal.bam	other	2885424	2885424	0	+	1	3	103	83	1.0
CP008925.1	h6.sal.bam	other	2885425	2885425	0	+	1	0	101	80	1.0
CP008925.1	h6.sal.bam	other	2885426	2885426	0	+	0	1	97	80	0.0
CP008925.1	h6.sal.bam	other	2885427	2885427	0	+	4	3	99	83	4.0
CP008925.1	h6.sal.bam	other	2885428	2885428	0	+	6	0	105	84	6.0
CP008925.1	h6.sal.bam	other	2885429	2885429	0	+	0	0	105	84	0.0
CP008925.1	h6.sal.bam	other	2885430	2885430	0	+	2	0	105	84	2.0
CP008925.1	h6.sal.bam	other	2885431	2885431	0	+	3	2	101	84	3.0
CP008925.1	h6.sal.bam	other	2885432	2885432	0	+	1	3	101	91	1.0
CP008925.1	h6.sal.bam	other	2885433	2885433	0	+	0	1	101	88	0.0
CP008925.1	h6.sal.bam	other	2885434	2885434	0	+	0	0	101	88	0.0
CP008925.1	h6.sal.bam	other	2885435	2885435	0	+	1	1	102	89	1.0
CP008925.1	h6.sal.bam	other	2885436	2885436	0	+	1	0	102	90	1.0
CP008925.1	h6.sal.bam	other	2885437	2885437	0	+	2	1	102	94	2.0
CP008925.1	h6.sal.bam	other	2885438	2885438	0	+	3	0	96	94	3.0
CP008925.1	h6.sal.bam	other	2885439	2885439	0	+	0	1	96	97	0.0
CP008925.1	h6.sal.bam	other	2885440	2885440	0	+	1	1	97	97	1.0
CP008925.1	h6.sal.bam	other	2885441	2885441	0	+	2	1	99	97	2.0
CP008925.1	h6.sal.bam	other	2885442	2885442	0	+	2	2	101	98	2.0
CP008925.1	h6.sal.bam	other	2885443	2885443	0	+	2	0	101	97	2.0
CP008925.1	h6.sal.bam	other	2885444	2885444	0	+	0	0	99	98	0.0
CP008925.1	h6.sal.bam	other	2885445	2885445	0	+	1	1	97	98	1.0
CP008925.1	h6.sal.bam	other	2885446	2885446	0	+	2	1	97	99	2.0
CP008925.1	h6.sal.bam	other	2885447	2885447	0	+	2	0	98	99	2.0
CP008925.1	h6.sal.bam	other	2885448	2885448	0	+	0	1	98	99	0.0
CP008925.1	h6.sal.bam	other	2885449	2885449	0	+	1	2	98	98	1.0
CP008925.1	h6.sal.bam	other	2885450	2885450	0	+	0	1	96	99	0.0
CP008925.1	h6.sal.bam	other	2885451	2885451	0	+	0	2	94	100	0.0
CP008925.1	h6.sal.bam	other	2885452	2885452	0	+	0	1	93	98	0.0
CP008925.1	h6.sal.bam	other	2885453	2885453	0	+	2	1	95	98	2.0
CP008925.1	h6.sal.bam	other	2885454	2885454	0	+	0	1	95	99	0.0
CP008925.1	h6.sal.bam	other	2885455	2885455	0	+	0	0	84	99	0.0
CP008925.1	h6.sal.bam	other	2885456	2885456	0	+	0	1	84	100	0.0
CP008925.1	h6.sal.bam	other	2885457	2885457	0	+	2	1	86	100	2.0
CP008925.1	h6.sal.bam	other	2885458	2885458	0	+	2	1	82	99	2.0
CP008925.1	h6.sal.bam	other	2885459	2885459	0	+	0	1	82	98	0.0
CP008925.1	h6.sal.bam	other	2885460	2885460	0	+	0	0	82	98	0.0
CP008925.1	h6.sal.bam	other	2885461	2885461	0	+	1	2	78	98	1.0
CP008925.1	h6.sal.bam	other	2885462	2885462	0	+	2	0	80	99	2.0
CP008925.1	h6.sal.bam	other	2885463	2885463	0	+	1	0	81	101	1.0
CP008925.1	h6.sal.bam	other	2885464	2885464	0	+	2	2	83	101	2.0
CP008925.1	h6.sal.bam	other	2885465	2885465	0	+	4	0	86	99	4.0
CP008925.1	h6.sal.bam	other	2885466	2885466	0	+	1	1	85	101	1.0
CP008925.1	h6.sal.bam	other	2885467	2885467	0	+	0	2	85	100	0.0
CP008925.1	h6.sal.bam	other	2885468	2885468	0	+	1	0	85	99	1.0
CP008925.1	h6.sal.bam	other	2885469	2885469	0	+	2	0	87	101	2.0
CP008925.1	h6.sal.bam	other	2885470	2885470	0	+	0	2	85	101	0.0
CP008925.1	h6.sal.bam	other	2885471	2885471	0	+	3	1	87	100	3.0
CP008925.1	h6.sal.bam	other	2885472	2885472	0	+	3	0	88	101	3.0
CP008925.1	h6.sal.bam	other	2885473	2885473	0	+	5	6	89	102	5.0
CP008925.1	h6.sal.bam	other	2885474	2885474	0	+	0	1	89	98	0.0
CP008925.1	h6.sal.bam	other	2885475	2885475	0	+	2	0	91	97	2.0
CP008925.1	h6.sal.bam	other	2885476	2885476	0	+	2	1	92	97	2.0
CP008925.1	h6.sal.bam	other	2885477	2885477	0	+	4	3	94	101	4.0
CP008925.1	h6.sal.bam	other	2885478	2885478	0	+	2	2	95	102	2.0
CP008925.1	h6.sal.bam	other	2885479	2885479	0	+	3	1	98	100	3.0
CP008925.1	h6.sal.bam	other	2885480	2885480	0	+	1	1	99	102	1.0
CP008925.1	h6.sal.bam	other	2885481	2885481	0	+	1	1	98	102	1.0
CP008925.1	h6.sal.bam	other	2885482	2885482	0	+	2	2	100	101	2.0
CP008925.1	h6.sal.bam	other	2885483	2885483	0	+	0	2	99	100	0.0
CP008925.1	h6.sal.bam	other	2885484	2885484	0	+	2	2	99	100	2.0
CP008925.1	h6.sal.bam	other	2885485	2885485	0	+	1	2	99	102	1.0
CP008925.1	h6.sal.bam	other	2885486	2885486	0	+	1	1	100	100	0.6666666666666666
CP008925.1	h6.sal.bam	other	2885487	2885487	0	+	1	3	101	101	0.6666666666666666
CP008925.1	h6.sal.bam	other	2885488	2885488	0	+	3	2	104	99	2.0
CP008925.1	h6.sal.bam	other	2885489	2885489	0	+	0	0	103	100	0.0
CP008925.1	h6.sal.bam	other	2885490	2885490	0	+	2	0	104	101	1.0
CP008925.1	h6.sal.bam	other	2885491	2885491	0	+	0	2	100	101	0.0
CP008925.1	h6.sal.bam	other	2885492	2885492	0	+	0	0	100	101	0.0
CP008925.1	h6.sal.bam	other	2885493	2885493	0	+	4	2	104	107	4.0
CP008925.1	h6.sal.bam	other	2885494	2885494	0	+	3	1	105	107	3.0
CP008925.1	h6.sal.bam	other	2885495	2885495	0	+	0	1	104	107	0.0
CP008925.1	h6.sal.bam	other	2885496	2885496	0	+	2	0	106	107	2.0
CP008925.1	h6.sal.bam	other	2885497	2885497	0	+	2	1	107	107	2.0
CP008925.1	h6.sal.bam	other	2885498	2885498	0	+	3	2	107	107	3.0
CP008925.1	h6.sal.bam	other	2885499	2885499	0	+	2	0	108	106	2.0
CP008925.1	h6.sal.bam	other	2885500	2885500	0	+	1	4	109	106	1.0
CP008925.1	h6.sal.bam	other	2885501	2885501	0	+	0	1	109	106	0.0
CP008925.1	h6.sal.bam	other	2885502	2885502	0	+	0	4	106	109	0.0
CP008925.1	h6.sal.bam	other	2885503	2885503	0	+	5	2	105	106	3.3333333333333335
CP008925.1	h6.sal.bam	other	2885504	2885504	0	+	4	2	108	105	2.0
CP008925.1	h6.sal.bam	other	2885505	2885505	0	+	4	3	110	103	2.0
CP008925.1	h6.sal.bam	other	2885506	2885506	0	+	2	0	110	103	1.0
CP008925.1	h6.sal.bam	other	2885507	2885507	0	+	0	0	110	106	0.0
CP008925.1	h6.sal.bam	other	2885508	2885508	0	+	1	1	111	106	0.5
CP008925.1	h6.sal.bam	other	2885509	2885509	0	+	0	1	111	108	0.0
CP008925.1	h6.sal.bam	other	2885510	2885510	0	+	4	2	114	108	2.0
CP008925.1	h6.sal.bam	other	2885511	2885511	0	+	2	4	115	106	1.0
CP008925.1	h6.sal.bam	other	2885512	2885512	0	+	0	1	109	107	0.0
CP008925.1	h6.sal.bam	other	2885513	2885513	0	+	1	3	110	107	0.6666666666666666
CP008925.1	h6.sal.bam	other	2885514	2885514	0	+	1	1	111	105	0.6666666666666666
CP008925.1	h6.sal.bam	other	2885515	2885515	0	+	1	1	111	105	1.0
CP008925.1	h6.sal.bam	other	2885516	2885516	0	+	1	2	110	104	1.0
CP008925.1	h6.sal.bam	other	2885517	2885517	0	+	0	1	106	104	0.0
CP008925.1	h6.sal.bam	other	2885518	2885518	0	+	1	1	107	105	1.0
CP008925.1	h6.sal.bam	other	2885519	2885519	0	+	2	0	109	105	2.0
CP008925.1	h6.sal.bam	other	2885520	2885520	0	+	3	2	107	108	3.0
CP008925.1	h6.sal.bam	other	2885521	2885521	0	+	0	1	107	107	0.0
CP008925.1	h6.sal.bam	other	2885522	2885522	0	+	0	0	107	106	0.0
CP008925.1	h6.sal.bam	other	2885523	2885523	0	+	3	1	110	106	3.0
CP008925.1	h6.sal.bam	other	2885524	2885524	0	+	2	2	111	109	2.0
CP008925.1	h6.sal.bam	other	2885525	2885525	0	+	1	2	112	108	1.0
CP008925.1	h6.sal.bam	other	2885526	2885526	0	+	2	0	113	107	2.0
CP008925.1	h6.sal.bam	other	2885527	2885527	0	+	2	1	115	112	2.0
CP008925.1	h6.sal.bam	other	2885528	2885528	0	+	2	2	115	111	2.0
CP008925.1	h6.sal.bam	other	2885529	2885529	0	+	2	1	117	110	2.0
CP008925.1	h6.sal.bam	other	2885530	2885530	0	+	1	1	118	109	1.0
CP008925.1	h6.sal.bam	other	2885531	2885531	0	+	2	1	118	111	2.0
CP008925.1	h6.sal.bam	other	2885532	2885532	0	+	2	0	120	110	2.0
CP008925.1	h6.sal.bam	other	2885533	2885533	0	+	0	0	118	111	0.0
CP008925.1	h6.sal.bam	other	2885534	2885534	0	+	2	1	120	111	2.0
CP008925.1	h6.sal.bam	other	2885535	2885535	0	+	1	0	120	114	1.0
CP008925.1	h6.sal.bam	other	2885536	2885536	0	+	2	3	122	114	2.0
CP008925.1	h6.sal.bam	other	2885537	2885537	0	+	2	2	122	111	2.0
CP008925.1	h6.sal.bam	other	2885538	2885538	0	+	2	0	122	111	2.0
CP008925.1	h6.sal.bam	other	2885539	2885539	0	+	1	3	120	112	1.0
CP008925.1	h6.sal.bam	other	2885540	2885540	0	+	2	0	122	112	2.0
CP008925.1	h6.sal.bam	other	2885541	2885541	0	+	0	0	121	114	0.0
CP008925.1	h6.sal.bam	other	2885542	2885542	0	+	1	1	121	114	1.0
CP008925.1	h6.sal.bam	other	2885543	2885543	0	+	2	2	123	114	2.0
CP008925.1	h6.sal.bam	other	2885544	2885544	0	+	1	0	122	112	1.0
CP008925.1	h6.sal.bam	other	2885545	2885545	0	+	0	1	122	112	0.0
CP008925.1	h6.sal.bam	other	2885546	2885546	0	+	4	2	123	115	4.0
CP008925.1	h6.sal.bam	other	2885547	2885547	0	+	1	1	121	113	1.0
CP008925.1	h6.sal.bam	other	2885548	2885548	0	+	4	2	120	112	4.0
CP008925.1	h6.sal.bam	other	2885549	2885549	0	+	0	4	120	110	0.0
CP008925.1	h6.sal.bam	other	2885550	2885550	0	+	1	0	117	110	1.0
CP008925.1	h6.sal.bam	other	2885551	2885551	0	+	3	1	120	110	3.0
CP008925.1	h6.sal.bam	other	2885552	2885552	0	+	1	5	117	114	1.0
CP008925.1	h6.sal.bam	other	2885553	2885553	0	+	2	1	117	111	2.0
CP008925.1	h6.sal.bam	other	2885554	2885554	0	+	3	2	117	110	3.0
CP008925.1	h6.sal.bam	other	2885555	2885555	0	+	4	1	120	110	4.0
CP008925.1	h6.sal.bam	other	2885556	2885556	0	+	1	1	120	110	1.0
CP008925.1	h6.sal.bam	other	2885557	2885557	0	+	2	0	120	110	2.0
CP008925.1	h6.sal.bam	other	2885558	2885558	0	+	1	1	119	110	1.0
CP008925.1	h6.sal.bam	other	2885559	2885559	0	+	0	4	119	109	0.0
CP008925.1	h6.sal.bam	other	2885560	2885560	0	+	0	0	116	106	0.0
CP008925.1	h6.sal.bam	other	2885561	2885561	0	+	0	2	116	106	0.0
CP008925.1	h6.sal.bam	other	2885562	2885562	0	+	0	1	116	104	0.0
CP008925.1	h6.sal.bam	other	2885563	2885563	0	+	1	3	115	103	1.0
CP008925.1	h6.sal.bam	other	2885564	2885564	0	+	2	1	116	102	2.0
CP008925.1	h6.sal.bam	other	2885565	2885565	0	+	1	0	115	103	1.0
CP008925.1	h6.sal.bam	other	2885566	2885566	0	+	1	2	116	104	1.0
CP008925.1	h6.sal.bam	other	2885567	2885567	0	+	1	6	117	102	1.0
CP008925.1	h6.sal.bam	other	2885568	2885568	0	+	1	2	114	96	1.0
CP008925.1	h6.sal.bam	other	2885569	2885569	0	+	1	2	112	94	1.0
CP008925.1	h6.sal.bam	other	2885570	2885570	0	+	0	1	112	92	0.0
CP008925.1	h6.sal.bam	other	2885571	2885571	0	+	1	1	111	91	1.0
CP008925.1	h6.sal.bam	other	2885572	2885572	0	+	1	0	110	91	1.0
CP008925.1	h6.sal.bam	other	2885573	2885573	0	+	1	1	107	91	1.0
CP008925.1	h6.sal.bam	other	2885574	2885574	0	+	1	2	107	90	1.0
CP008925.1	h6.sal.bam	other	2885575	2885575	0	+	0	3	106	93	0.0
CP008925.1	h6.sal.bam	other	2885576	2885576	0	+	0	2	106	91	0.0
CP008925.1	h6.sal.bam	other	2885577	2885577	0	+	1	1	102	94	1.0
CP008925.1	h6.sal.bam	other	2885578	2885578	0	+	2	1	100	93	2.0
CP008925.1	h6.sal.bam	other	2885579	2885579	0	+	1	2	97	93	1.0
CP008925.1	h6.sal.bam	other	2885580	2885580	0	+	0	3	97	91	0.0
CP008925.1	h6.sal.bam	other	2885581	2885581	0	+	0	3	95	90	0.0
CP008925.1	h6.sal.bam	other	2885582	2885582	0	+	2	0	97	87	2.0
CP008925.1	h6.sal.bam	other	2885583	2885583	0	+	0	2	96	87	0.0
CP008925.1	h6.sal.bam	other	2885584	2885584	0	+	3	2	99	85	3.0
CP008925.1	h6.sal.bam	other	2885585	2885585	0	+	0	2	93	85	0.0
CP008925.1	h6.sal.bam	other	2885586	2885586	0	+	1	0	94	84	1.0
CP008925.1	h6.sal.bam	other	2885587	2885587	0	+	2	1	96	85	2.0
CP008925.1	h6.sal.bam	other	2885588	2885588	0	+	1	1	96	84	1.0
CP008925.1	h6.sal.bam	other	2885589	2885589	0	+	0	1	95	85	0.0
CP008925.1	h6.sal.bam	other	2885590	2885590	0	+	0	0	87	84	0.0
CP008925.1	h6.sal.bam	other	2885591	2885591	0	+	1	2	88	84	1.0
CP008925.1	h6.sal.bam	other	2885592	2885592	0	+	1	2	89	82	1.0
CP008925.1	h6.sal.bam	other	2885593	2885593	0	+	2	1	91	80	2.0
CP008925.1	h6.sal.bam	other	2885594	2885594	0	+	4	4	95	79	4.0
CP008925.1	h6.sal.bam	other	2885595	2885595	0	+	2	0	97	75	2.0
CP008925.1	h6.sal.bam	other	2885596	2885596	0	+	0	1	97	79	0.0
CP008925.1	h6.sal.bam	GTTC	2885597	2885597	2885605	+	3	3	100	78	3.0
CP008925.1	h6.sal.bam	other	2885598	2885598	0	+	0	1	97	75	0.0
CP008925.1	h6.sal.bam	GTTC	2885599	2885599	2885605	+	2	1	97	77	2.0
CP008925.1	h6.sal.bam	other	2885600	2885600	0	+	0	2	92	77	0.0
CP008925.1	h6.sal.bam	other	2885601	2885601	0	+	0	3	92	77	0.0
CP008925.1	h6.sal.bam	other	2885602	2885602	0	+	0	0	92	74	0.0
CP008925.1	h6.sal.bam	other	2885603	2885603	0	+	4	1	94	79	4.0
CP008925.1	h6.sal.bam	other	2885604	2885604	0	+	0	0	89	78	0.0
CP008925.1	h6.sal.bam	other	2885605	2885605	0	+	2	3	91	79	2.0
CP008925.1	h6.sal.bam	other	2885606	2885606	0	+	0	1	91	76	0.0
CP008925.1	h6.sal.bam	other	2885607	2885607	0	+	4	0	93	76	4.0
CP008925.1	h6.sal.bam	other	2885608	2885608	0	+	0	0	92	76	0.0
CP008925.1	h6.sal.bam	other	2885609	2885609	0	+	4	4	94	76	4.0
CP008925.1	h6.sal.bam	other	2885610	2885610	0	+	2	0	93	76	2.0
CP008925.1	h6.sal.bam	other	2885611	2885611	0	+	2	2	95	76	2.0
CP008925.1	h6.sal.bam	other	2885612	2885612	0	+	0	1	93	77	0.0
CP008925.1	h6.sal.bam	other	2885613	2885613	0	+	0	1	91	76	0.0
CP008925.1	h6.sal.bam	GTTC;GTTC	2885614	2885614	2885605;2885622	+	1	3	90	76	1.0
CP008925.1	h6.sal.bam	other	2885615	2885615	0	+	2	2	92	73	2.0
CP008925.1	h6.sal.bam	GTTC;GTTC	2885616	2885616	2885605;2885622	+	2	0	94	71	2.0
CP008925.1	h6.sal.bam	other	2885617	2885617	0	+	2	0	95	73	2.0
CP008925.1	h6.sal.bam	other	2885618	2885618	0	+	1	0	93	74	1.0
CP008925.1	h6.sal.bam	other	2885619	2885619	0	+	4	0	97	76	4.0
CP008925.1	h6.sal.bam	other	2885620	2885620	0	+	0	4	97	76	0.0
CP008925.1	h6.sal.bam	other	2885621	2885621	0	+	0	1	93	73	0.0
CP008925.1	h6.sal.bam	other	2885622	2885622	0	+	2	2	94	72	2.0
CP008925.1	h6.sal.bam	other	2885623	2885623	0	+	1	0	91	70	1.0
CP008925.1	h6.sal.bam	other	2885624	2885624	0	+	3	1	94	70	3.0
CP008925.1	h6.sal.bam	other	2885625	2885625	0	+	0	0	92	69	0.0
CP008925.1	h6.sal.bam	other	2885626	2885626	0	+	1	5	91	69	1.0
CP008925.1	h6.sal.bam	other	2885627	2885627	0	+	0	2	90	73	0.0
CP008925.1	h6.sal.bam	other	2885628	2885628	0	+	0	0	88	71	0.0
CP008925.1	h6.sal.bam	other	2885629	2885629	0	+	1	2	86	71	1.0
CP008925.1	h6.sal.bam	other	2885630	2885630	0	+	1	1	81	72	1.0
CP008925.1	h6.sal.bam	GTTC	2885631	2885631	2885622	+	0	2	80	73	0.0
CP008925.1	h6.sal.bam	other	2885632	2885632	0	+	2	0	82	71	2.0
CP008925.1	h6.sal.bam	GTTC	2885633	2885633	2885622	+	1	0	82	71	1.0
CP008925.1	h6.sal.bam	other	2885634	2885634	0	+	1	1	83	75	1.0
CP008925.1	h6.sal.bam	other	2885635	2885635	0	+	1	0	84	76	1.0
CP008925.1	h6.sal.bam	other	2885636	2885636	0	+	1	0	85	77	1.0
CP008925.1	h6.sal.bam	other	2885637	2885637	0	+	1	1	83	79	1.0
CP008925.1	h6.sal.bam	other	2885638	2885638	0	+	3	1	86	82	3.0
CP008925.1	h6.sal.bam	other	2885639	2885639	0	+	3	1	89	81	3.0
CP008925.1	h6.sal.bam	other	2885640	2885640	0	+	1	1	88	82	1.0
CP008925.1	h6.sal.bam	other	2885641	2885641	0	+	1	0	88	82	1.0
CP008925.1	h6.sal.bam	other	2885642	2885642	0	+	0	0	87	82	0.0
CP008925.1	h6.sal.bam	other	2885643	2885643	0	+	0	0	87	82	0.0
CP008925.1	h6.sal.bam	other	2885644	2885644	0	+	6	0	92	82	6.0
CP008925.1	h6.sal.bam	other	2885645	2885645	0	+	0	1	92	82	0.0
CP008925.1	h6.sal.bam	other	2885646	2885646	0	+	0	0	91	81	0.0
CP008925.1	h6.sal.bam	other	2885647	2885647	0	+	1	4	91	83	1.0
CP008925.1	h6.sal.bam	other	2885648	2885648	0	+	4	1	94	79	4.0
CP008925.1	h6.sal.bam	other	2885649	2885649	0	+	3	0	96	79	3.0
CP008925.1	h6.sal.bam	other	2885650	2885650	0	+	2	1	97	80	2.0
CP008925.1	h6.sal.bam	other	2885651	2885651	0	+	1	5	98	81	1.0
CP008925.1	h6.sal.bam	other	2885652	2885652	0	+	0	0	98	76	0.0
CP008925.1	h6.sal.bam	other	2885653	2885653	0	+	3	1	99	77	3.0
CP008925.1	h6.sal.bam	other	2885654	2885654	0	+	1	0	99	76	1.0
CP008925.1	h6.sal.bam	other	2885655	2885655	0	+	1	2	100	77	1.0
CP008925.1	h6.sal.bam	other	2885656	2885656	0	+	2	0	102	75	2.0
CP008925.1	h6.sal.bam	other	2885657	2885657	0	+	1	0	101	78	1.0
CP008925.1	h6.sal.bam	other	2885658	2885658	0	+	0	0	97	80	0.0
CP008925.1	h6.sal.bam	other	2885659	2885659	0	+	0	2	97	80	0.0
CP008925.1	h6.sal.bam	other	2885660	2885660	0	+	3	1	100	79	3.0
CP008925.1	h6.sal.bam	other	2885661	2885661	0	+	1	1	101	79	1.0
CP008925.1	h6.sal.bam	other	2885662	2885662	0	+	2	1	100	79	2.0
CP008925.1	h6.sal.bam	other	2885663	2885663	0	+	1	1	101	78	1.0
CP008925.1	h6.sal.bam	other	2885664	2885664	0	+	2	0	103	80	2.0
CP008925.1	h6.sal.bam	other	2885665	2885665	0	+	2	2	103	80	2.0
CP008925.1	h6.sal.bam	other	2885666	2885666	0	+	1	0	104	78	1.0
CP008925.1	h6.sal.bam	other	2885667	2885667	0	+	5	0	108	80	5.0
CP008925.1	h6.sal.bam	other	2885668	2885668	0	+	2	2	108	84	2.0
CP008925.1	h6.sal.bam	other	2885669	2885669	0	+	1	0	104	85	1.0
CP008925.1	h6.sal.bam	other	2885670	2885670	0	+	1	0	100	85	1.0
CP008925.1	h6.sal.bam	other	2885671	2885671	0	+	1	0	101	86	1.0
CP008925.1	h6.sal.bam	other	2885672	2885672	0	+	0	1	101	86	0.0
CP008925.1	h6.sal.bam	other	2885673	2885673	0	+	0	2	101	85	0.0
CP008925.1	h6.sal.bam	other	2885674	2885674	0	+	0	1	101	85	0.0
CP008925.1	h6.sal.bam	other	2885675	2885675	0	+	3	2	104	85	3.0
CP008925.1	h6.sal.bam	other	2885676	2885676	0	+	2	0	106	83	2.0
CP008925.1	h6.sal.bam	other	2885677	2885677	0	+	4	5	110	83	4.0
CP008925.1	h6.sal.bam	other	2885678	2885678	0	+	0	0	106	79	0.0
CP008925.1	h6.sal.bam	other	2885679	2885679	0	+	2	1	106	81	2.0
CP008925.1	h6.sal.bam	other	2885680	2885680	0	+	1	1	107	80	1.0
CP008925.1	h6.sal.bam	other	2885681	2885681	0	+	1	0	108	79	1.0
CP008925.1	h6.sal.bam	other	2885682	2885682	0	+	3	2	107	81	3.0
CP008925.1	h6.sal.bam	other	2885683	2885683	0	+	1	2	108	79	1.0
CP008925.1	h6.sal.bam	other	2885684	2885684	0	+	2	0	106	78	2.0
CP008925.1	h6.sal.bam	other	2885685	2885685	0	+	1	2	105	78	1.0
CP008925.1	h6.sal.bam	other	2885686	2885686	0	+	4	1	107	76	4.0
CP008925.1	h6.sal.bam	other	2885687	2885687	0	+	2	1	109	75	2.0
CP008925.1	h6.sal.bam	other	2885688	2885688	0	+	0	0	109	79	0.0
CP008925.1	h6.sal.bam	other	2885689	2885689	0	+	1	1	109	82	1.0
CP008925.1	h6.sal.bam	other	2885690	2885690	0	+	0	0	104	82	0.0
CP008925.1	h6.sal.bam	other	2885691	2885691	0	+	0	2	102	82	0.0
CP008925.1	h6.sal.bam	other	2885692	2885692	0	+	0	1	102	80	0.0
CP008925.1	h6.sal.bam	other	2885693	2885693	0	+	0	1	102	80	0.0
CP008925.1	h6.sal.bam	other	2885694	2885694	0	+	0	0	98	79	0.0
CP008925.1	h6.sal.bam	other	2885695	2885695	0	+	0	1	96	79	0.0
CP008925.1	h6.sal.bam	other	2885696	2885696	0	+	1	0	97	78	1.0
CP008925.1	h6.sal.bam	other	2885697	2885697	0	+	1	0	97	80	1.0
CP008925.1	h6.sal.bam	other	2885698	2885698	0	+	3	0	99	81	3.0
CP008925.1	h6.sal.bam	other	2885699	2885699	0	+	1	3	97	83	1.0
CP008925.1	h6.sal.bam	other	2885700	2885700	0	+	2	4	99	82	2.0
CP008925.1	h6.sal.bam	other	2885701	2885701	0	+	0	2	98	80	0.0
CP008925.1	h6.sal.bam	other	2885702	2885702	0	+	1	0	99	82	1.0
CP008925.1	h6.sal.bam	other	2885703	2885703	0	+	1	0	100	83	1.0
CP008925.1	h6.sal.bam	other	2885704	2885704	0	+	1	4	100	195	1.0
CP008925.1	h6.sal.bam	other	2885705	2885705	0	+	0	1	97	193	0.0
CP008925.1	h6.sal.bam	other	2885706	2885706	0	+	1	2	98	193	1.0
CP008925.1	h6.sal.bam	other	2885707	2885707	0	+	0	2	97	196	0.0
CP008925.1	h6.sal.bam	other	2885708	2885708	0	+	4	2	101	196	4.0
CP008925.1	h6.sal.bam	other	2885709	2885709	0	+	1	1	100	194	1.0
CP008925.1	h6.sal.bam	other	2885710	2885710	0	+	0	2	98	196	0.0
CP008925.1	h6.sal.bam	other	2885711	2885711	0	+	2	0	98	194	2.0
CP008925.1	h6.sal.bam	other	2885712	2885712	0	+	0	4	98	194	0.0
CP008925.1	h6.sal.bam	other	2885713	2885713	0	+	2	1	97	193	2.0
CP008925.1	h6.sal.bam	other	2885714	2885714	0	+	0	1	94	195	0.0
CP008925.1	h6.sal.bam	other	2885715	2885715	0	+	0	1	92	195	0.0
CP008925.1	h6.sal.bam	other	2885716	2885716	0	+	1	0	93	195	1.0
CP008925.1	h6.sal.bam	other	2885717	2885717	0	+	0	0	93	195	0.0
CP008925.1	h6.sal.bam	other	2885718	2885718	0	+	1	0	89	197	1.0
CP008925.1	h6.sal.bam	other	2885719	2885719	0	+	1	2	90	197	1.0
CP008925.1	h6.sal.bam	other	2885720	2885720	0	+	0	0	89	219	0.0
CP008925.1	h6.sal.bam	other	2885721	2885721	0	+	4	0	93	220	4.0
CP008925.1	h6.sal.bam	other	2885722	2885722	0	+	0	0	89	221	0.0
CP008925.1	h6.sal.bam	other	2885723	2885723	0	+	0	1	84	221	0.0
CP008925.1	h6.sal.bam	other	2885724	2885724	0	+	2	1	86	220	2.0
CP008925.1	h6.sal.bam	other	2885725	2885725	0	+	0	2	85	219	0.0
CP008925.1	h6.sal.bam	other	2885726	2885726	0	+	0	0	85	217	0.0
CP008925.1	h6.sal.bam	other	2885727	2885727	0	+	0	1	85	219	0.0
CP008925.1	h6.sal.bam	other	2885728	2885728	0	+	0	0	82	219	0.0
CP008925.1	h6.sal.bam	other	2885729	2885729	0	+	0	1	81	220	0.0
CP008925.1	h6.sal.bam	other	2885730	2885730	0	+	3	0	83	221	3.0
CP008925.1	h6.sal.bam	other	2885731	2885731	0	+	1	3	82	222	1.0
CP008925.1	h6.sal.bam	other	2885732	2885732	0	+	0	2	81	219	0.0
CP008925.1	h6.sal.bam	other	2885733	2885733	0	+	3	2	84	219	3.0
CP008925.1	h6.sal.bam	other	2885734	2885734	0	+	3	0	87	217	3.0
CP008925.1	h6.sal.bam	other	2885735	2885735	0	+	0	0	84	218	0.0
CP008925.1	h6.sal.bam	other	2885736	2885736	0	+	0	1	83	220	0.0
CP008925.1	h6.sal.bam	other	2885737	2885737	0	+	0	2	79	221	0.0
CP008925.1	h6.sal.bam	other	2885738	2885738	0	+	2	1	81	220	2.0
CP008925.1	h6.sal.bam	other	2885739	2885739	0	+	0	0	79	219	0.0
CP008925.1	h6.sal.bam	other	2885740	2885740	0	+	0	2	77	219	0.0
CP008925.1	h6.sal.bam	other	2885741	2885741	0	+	0	0	72	217	0.0
CP008925.1	h6.sal.bam	other	2885742	2885742	0	+	2	4	74	219	2.0
CP008925.1	h6.sal.bam	other	2885743	2885743	0	+	2	4	75	215	2.0
CP008925.1	h6.sal.bam	other	2885744	2885744	0	+	1	1	75	211	1.0
CP008925.1	h6.sal.bam	other	2885745	2885745	0	+	1	0	75	210	1.0
CP008925.1	h6.sal.bam	other	2885746	2885746	0	+	2	0	76	212	2.0
CP008925.1	h6.sal.bam	other	2885747	2885747	0	+	1	1	77	213	1.0
CP008925.1	h6.sal.bam	other	2885748	2885748	0	+	0	0	72	212	0.0
CP008925.1	h6.sal.bam	other	2885749	2885749	0	+	0	1	72	212	0.0
CP008925.1	h6.sal.bam	other	2885750	2885750	0	+	0	0	72	211	0.0
CP008925.1	h6.sal.bam	other	2885751	2885751	0	+	1	0	73	213	1.0
CP008925.1	h6.sal.bam	other	2885752	2885752	0	+	1	1	70	214	1.0
CP008925.1	h6.sal.bam	other	2885753	2885753	0	+	0	2	70	213	0.0
CP008925.1	h6.sal.bam	other	2885754	2885754	0	+	1	0	70	212	1.0
CP008925.1	h6.sal.bam	other	2885755	2885755	0	+	0	1	69	212	0.0
CP008925.1	h6.sal.bam	other	2885756	2885756	0	+	0	1	68	212	0.0
CP008925.1	h6.sal.bam	other	2885757	2885757	0	+	0	0	65	211	0.0
CP008925.1	h6.sal.bam	other	2885758	2885758	0	+	0	1	64	212	0.0
CP008925.1	h6.sal.bam	other	2885759	2885759	0	+	0	2	62	214	0.0
CP008925.1	h6.sal.bam	other	2885760	2885760	0	+	0	1	57	212	0.0
CP008925.1	h6.sal.bam	other	2885761	2885761	0	+	0	2	55	212	0.0
CP008925.1	h6.sal.bam	other	2885762	2885762	0	+	0	2	55	210	0.0
CP008925.1	h6.sal.bam	other	2885763	2885763	0	+	1	1	56	208	1.0
CP008925.1	h6.sal.bam	other	2885764	2885764	0	+	0	1	55	215	0.0
CP008925.1	h6.sal.bam	other	2885765	2885765	0	+	0	0	55	214	0.0
CP008925.1	h6.sal.bam	other	2885766	2885766	0	+	0	0	55	214	0.0
CP008925.1	h6.sal.bam	other	2885767	2885767	0	+	0	1	55	214	0.0
CP008925.1	h6.sal.bam	other	2885768	2885768	0	+	0	0	55	213	0.0
CP008925.1	h6.sal.bam	other	2885769	2885769	0	+	0	0	55	213	0.0
CP008925.1	h6.sal.bam	other	2885770	2885770	0	+	1	0	56	215	1.0
CP008925.1	h6.sal.bam	other	2885771	2885771	0	+	1	2	56	215	1.0
CP008925.1	h6.sal.bam	other	2885772	2885772	0	+	0	1	55	214	0.0
CP008925.1	h6.sal.bam	other	2885773	2885773	0	+	0	2	52	214	0.0
CP008925.1	h6.sal.bam	other	2885774	2885774	0	+	0	2	51	212	0.0
CP008925.1	h6.sal.bam	other	2885775	2885775	0	+	0	3	49	210	0.0
CP008925.1	h6.sal.bam	other	2885776	2885776	0	+	0	3	49	207	0.0
CP008925.1	h6.sal.bam	GTTC	2885777	2885777	2885785	+	4	125	52	204	4.0
CP008925.1	h6.sal.bam	other	2885778	2885778	0	+	1	0	48	79	1.0
CP008925.1	h6.sal.bam	GTTC	2885779	2885779	2885785	+	103	0	150	82	103.0
CP008925.1	h6.sal.bam	other	2885780	2885780	0	+	2	1	152	82	2.0
CP008925.1	h6.sal.bam	other	2885781	2885781	0	+	1	0	152	81	1.0
CP008925.1	h6.sal.bam	other	2885782	2885782	0	+	0	1	152	84	0.0
CP008925.1	h6.sal.bam	other	2885783	2885783	0	+	0	1	149	84	0.0
CP008925.1	h6.sal.bam	other	2885784	2885784	0	+	1	2	149	83	1.0
CP008925.1	h6.sal.bam	other	2885785	2885785	0	+	1	0	150	83	1.0
CP008925.1	h6.sal.bam	other	2885786	2885786	0	+	3	0	151	83	3.0
CP008925.1	h6.sal.bam	other	2885787	2885787	0	+	1	3	152	84	1.0
CP008925.1	h6.sal.bam	other	2885788	2885788	0	+	2	2	152	82	2.0
CP008925.1	h6.sal.bam	other	2885789	2885789	0	+	3	0	155	81	3.0
CP008925.1	h6.sal.bam	other	2885790	2885790	0	+	0	1	155	81	0.0
CP008925.1	h6.sal.bam	other	2885791	2885791	0	+	0	0	155	84	0.0
CP008925.1	h6.sal.bam	other	2885792	2885792	0	+	1	2	156	84	1.0
CP008925.1	h6.sal.bam	other	2885793	2885793	0	+	2	0	157	85	2.0
CP008925.1	h6.sal.bam	GTTC	2885794	2885794	2885785	+	1	25	158	86	1.0
CP008925.1	h6.sal.bam	other	2885795	2885795	0	+	0	1	156	62	0.0
CP008925.1	h6.sal.bam	GTTC	2885796	2885796	2885785	+	25	0	179	61	25.0
CP008925.1	h6.sal.bam	other	2885797	2885797	0	+	4	1	183	61	4.0
CP008925.1	h6.sal.bam	other	2885798	2885798	0	+	1	0	184	62	1.0
CP008925.1	h6.sal.bam	other	2885799	2885799	0	+	0	0	182	65	0.0
CP008925.1	h6.sal.bam	other	2885800	2885800	0	+	2	2	184	65	2.0
CP008925.1	h6.sal.bam	other	2885801	2885801	0	+	0	1	184	66	0.0
CP008925.1	h6.sal.bam	other	2885802	2885802	0	+	1	0	185	68	1.0
CP008925.1	h6.sal.bam	other	2885803	2885803	0	+	0	2	185	68	0.0
CP008925.1	h6.sal.bam	other	2885804	2885804	0	+	2	1	187	70	2.0
CP008925.1	h6.sal.bam	other	2885805	2885805	0	+	2	1	186	71	2.0
CP008925.1	h6.sal.bam	other	2885806	2885806	0	+	3	0	188	72	3.0
CP008925.1	h6.sal.bam	other	2885807	2885807	0	+	2	1	189	72	2.0
CP008925.1	h6.sal.bam	other	2885808	2885808	0	+	0	1	186	71	0.0
CP008925.1	h6.sal.bam	other	2885809	2885809	0	+	0	2	184	73	0.0
CP008925.1	h6.sal.bam	other	2885810	2885810	0	+	0	0	184	73	0.0
CP008925.1	h6.sal.bam	other	2885811	2885811	0	+	0	2	184	74	0.0
CP008925.1	h6.sal.bam	other	2885812	2885812	0	+	1	1	185	72	1.0
CP008925.1	h6.sal.bam	other	2885813	2885813	0	+	0	0	183	71	0.0
CP008925.1	h6.sal.bam	other	2885814	2885814	0	+	1	0	181	72	1.0
CP008925.1	h6.sal.bam	other	2885815	2885815	0	+	0	0	181	72	0.0
CP008925.1	h6.sal.bam	other	2885816	2885816	0	+	0	0	181	73	0.0
CP008925.1	h6.sal.bam	other	2885817	2885817	0	+	1	0	180	74	2.0
CP008925.1	h6.sal.bam	other	2885818	2885818	0	+	0	0	179	74	0.0
CP008925.1	h6.sal.bam	other	2885819	2885819	0	+	2	2	176	74	2.0
CP008925.1	h6.sal.bam	other	2885820	2885820	0	+	0	0	176	74	0.0
CP008925.1	h6.sal.bam	other	2885821	2885821	0	+	1	2	177	74	2.0
CP008925.1	h6.sal.bam	other	2885822	2885822	0	+	0	0	176	72	0.0
CP008925.1	h6.sal.bam	other	2885823	2885823	0	+	0	0	176	72	0.0
CP008925.1	h6.sal.bam	other	2885824	2885824	0	+	0	1	175	72	0.0
CP008925.1	h6.sal.bam	other	2885825	2885825	0	+	1	1	176	75	1.0
CP008925.1	h6.sal.bam	other	2885826	2885826	0	+	1	1	176	74	1.0
CP008925.1	h6.sal.bam	other	2885827	2885827	0	+	1	0	177	73	1.0
CP008925.1	h6.sal.bam	other	2885828	2885828	0	+	2	0	179	73	2.0
CP008925.1	h6.sal.bam	other	2885829	2885829	0	+	0	0	178	73	0.0
CP008925.1	h6.sal.bam	other	2885830	2885830	0	+	0	1	178	75	0.0
CP008925.1	h6.sal.bam	other	2885831	2885831	0	+	0	1	178	74	0.0
CP008925.1	h6.sal.bam	other	2885832	2885832	0	+	1	3	178	74	1.0
CP008925.1	h6.sal.bam	other	2885833	2885833	0	+	0	0	179	71	0.0
CP008925.1	h6.sal.bam	other	2885834	2885834	0	+	6	1	185	71	6.0
CP008925.1	h6.sal.bam	other	2885835	2885835	0	+	1	2	186	70	1.0
CP008925.1	h6.sal.bam	other	2885836	2885836	0	+	0	2	186	74	0.0
CP008925.1	h6.sal.bam	other	2885837	2885837	0	+	0	5	186	74	0.0
CP008925.1	h6.sal.bam	other	2885838	2885838	0	+	0	0	185	74	0.0
CP008925.1	h6.sal.bam	other	2885839	2885839	0	+	0	0	185	76	0.0
CP008925.1	h6.sal.bam	other	2885840	2885840	0	+	1	1	186	77	1.0
CP008925.1	h6.sal.bam	other	2885841	2885841	0	+	1	1	185	76	1.0
CP008925.1	h6.sal.bam	other	2885842	2885842	0	+	2	1	187	76	2.0
CP008925.1	h6.sal.bam	other	2885843	2885843	0	+	3	0	189	76	3.0
CP008925.1	h6.sal.bam	other	2885844	2885844	0	+	0	0	189	76	0.0
CP008925.1	h6.sal.bam	other	2885845	2885845	0	+	2	1	190	77	2.0
CP008925.1	h6.sal.bam	other	2885846	2885846	0	+	0	0	188	76	0.0
CP008925.1	h6.sal.bam	other	2885847	2885847	0	+	0	1	188	76	0.0
CP008925.1	h6.sal.bam	other	2885848	2885848	0	+	1	0	186	80	1.0
CP008925.1	h6.sal.bam	other	2885849	2885849	0	+	0	0	186	80	0.0
CP008925.1	h6.sal.bam	other	2885850	2885850	0	+	3	0	189	80	3.0
CP008925.1	h6.sal.bam	other	2885851	2885851	0	+	1	0	188	80	1.0
CP008925.1	h6.sal.bam	other	2885852	2885852	0	+	1	0	184	83	1.0
CP008925.1	h6.sal.bam	other	2885853	2885853	0	+	0	1	91	83	0.0
CP008925.1	h6.sal.bam	other	2885854	2885854	0	+	0	0	91	83	0.0
CP008925.1	h6.sal.bam	other	2885855	2885855	0	+	0	2	91	84	0.0
CP008925.1	h6.sal.bam	other	2885856	2885856	0	+	0	1	91	82	0.0
CP008925.1	h6.sal.bam	other	2885857	2885857	0	+	0	1	91	81	0.0
CP008925.1	h6.sal.bam	other	2885858	2885858	0	+	0	0	90	81	0.0
CP008925.1	h6.sal.bam	other	2885859	2885859	0	+	0	2	89	82	0.0
CP008925.1	h6.sal.bam	other	2885860	2885860	0	+	1	1	89	81	1.0
CP008925.1	h6.sal.bam	other	2885861	2885861	0	+	2	0	88	83	2.0
CP008925.1	h6.sal.bam	other	2885862	2885862	0	+	0	1	87	92	0.0
CP008925.1	h6.sal.bam	other	2885863	2885863	0	+	1	1	87	91	1.0
CP008925.1	h6.sal.bam	other	2885864	2885864	0	+	0	2	84	90	0.0
CP008925.1	h6.sal.bam	other	2885865	2885865	0	+	2	2	85	91	2.0
CP008925.1	h6.sal.bam	other	2885866	2885866	0	+	0	0	85	90	0.0
CP008925.1	h6.sal.bam	other	2885867	2885867	0	+	0	3	81	92	0.0
CP008925.1	h6.sal.bam	other	2885868	2885868	0	+	0	2	81	93	0.0
CP008925.1	h6.sal.bam	other	2885869	2885869	0	+	1	0	82	92	1.0
CP008925.1	h6.sal.bam	other	2885870	2885870	0	+	0	0	57	93	0.0
CP008925.1	h6.sal.bam	other	2885871	2885871	0	+	1	1	53	93	1.0
CP008925.1	h6.sal.bam	other	2885872	2885872	0	+	1	1	54	93	1.0
CP008925.1	h6.sal.bam	other	2885873	2885873	0	+	1	3	55	94	1.0
CP008925.1	h6.sal.bam	other	2885874	2885874	0	+	2	1	56	92	2.0
CP008925.1	h6.sal.bam	other	2885875	2885875	0	+	2	2	57	98	2.0
CP008925.1	h6.sal.bam	other	2885876	2885876	0	+	1	3	58	96	1.0
CP008925.1	h6.sal.bam	other	2885877	2885877	0	+	1	0	58	96	1.0
CP008925.1	h6.sal.bam	other	2885878	2885878	0	+	0	5	58	96	0.0
CP008925.1	h6.sal.bam	other	2885879	2885879	0	+	0	3	56	91	0.0
CP008925.1	h6.sal.bam	other	2885880	2885880	0	+	1	1	54	88	1.0
CP008925.1	h6.sal.bam	other	2885881	2885881	0	+	1	1	52	96	1.0
CP008925.1	h6.sal.bam	other	2885882	2885882	0	+	0	1	52	95	0.0
CP008925.1	h6.sal.bam	other	2885883	2885883	0	+	0	2	52	95	0.0
CP008925.1	h6.sal.bam	other	2885884	2885884	0	+	0	1	52	93	0.0
CP008925.1	h6.sal.bam	other	2885885	2885885	0	+	1	0	52	94	1.0
CP008925.1	h6.sal.bam	other	2885886	2885886	0	+	0	0	52	95	0.0
CP008925.1	h6.sal.bam	other	2885887	2885887	0	+	2	0	54	96	2.0
CP008925.1	h6.sal.bam	other	2885888	2885888	0	+	0	1	53	97	0.0
CP008925.1	h6.sal.bam	other	2885889	2885889	0	+	1	0	54	97	1.0
CP008925.1	h6.sal.bam	other	2885890	2885890	0	+	1	1	55	101	1.0
CP008925.1	h6.sal.bam	other	2885891	2885891	0	+	3	1	58	103	3.0
CP008925.1	h6.sal.bam	other	2885892	2885892	0	+	0	0	57	102	0.0
CP008925.1	h6.sal.bam	other	2885893	2885893	0	+	3	0	60	103	3.0
CP008925.1	h6.sal.bam	other	2885894	2885894	0	+	2	2	60	104	2.0
CP008925.1	h6.sal.bam	other	2885895	2885895	0	+	1	0	60	102	1.0
CP008925.1	h6.sal.bam	other	2885896	2885896	0	+	0	0	60	103	0.0
CP008925.1	h6.sal.bam	other	2885897	2885897	0	+	1	0	61	104	1.0
CP008925.1	h6.sal.bam	other	2885898	2885898	0	+	1	0	62	104	1.0
CP008925.1	h6.sal.bam	other	2885899	2885899	0	+	2	4	63	104	2.0
CP008925.1	h6.sal.bam	other	2885900	2885900	0	+	4	0	65	102	4.0
CP008925.1	h6.sal.bam	other	2885901	2885901	0	+	4	0	69	102	4.0
CP008925.1	h6.sal.bam	other	2885902	2885902	0	+	1	1	69	109	1.0
CP008925.1	h6.sal.bam	other	2885903	2885903	0	+	0	1	67	109	0.0
CP008925.1	h6.sal.bam	other	2885904	2885904	0	+	1	0	67	109	1.0
CP008925.1	h6.sal.bam	other	2885905	2885905	0	+	0	0	67	110	0.0
CP008925.1	h6.sal.bam	other	2885906	2885906	0	+	2	1	69	112	2.0
CP008925.1	h6.sal.bam	other	2885907	2885907	0	+	0	0	68	112	0.0
CP008925.1	h6.sal.bam	other	2885908	2885908	0	+	1	2	64	116	1.0
CP008925.1	h6.sal.bam	other	2885909	2885909	0	+	1	4	65	115	1.0
CP008925.1	h6.sal.bam	other	2885910	2885910	0	+	0	2	64	111	0.0
CP008925.1	h6.sal.bam	other	2885911	2885911	0	+	0	3	64	109	0.0
CP008925.1	h6.sal.bam	other	2885912	2885912	0	+	3	2	67	107	3.0
CP008925.1	h6.sal.bam	other	2885913	2885913	0	+	3	2	70	106	3.0
CP008925.1	h6.sal.bam	other	2885914	2885914	0	+	5	1	75	104	5.0
CP008925.1	h6.sal.bam	other	2885915	2885915	0	+	0	0	74	103	0.0
CP008925.1	h6.sal.bam	other	2885916	2885916	0	+	2	2	74	108	2.0
CP008925.1	h6.sal.bam	other	2885917	2885917	0	+	0	0	69	106	0.0
CP008925.1	h6.sal.bam	other	2885918	2885918	0	+	0	0	69	108	0.0
CP008925.1	h6.sal.bam	other	2885919	2885919	0	+	0	1	67	111	0.0
CP008925.1	h6.sal.bam	other	2885920	2885920	0	+	1	0	68	110	1.0
CP008925.1	h6.sal.bam	other	2885921	2885921	0	+	0	4	68	110	0.0
CP008925.1	h6.sal.bam	other	2885922	2885922	0	+	1	1	69	106	1.0
CP008925.1	h6.sal.bam	other	2885923	2885923	0	+	0	0	69	105	0.0
CP008925.1	h6.sal.bam	other	2885924	2885924	0	+	1	0	66	107	1.0
CP008925.1	h6.sal.bam	other	2885925	2885925	0	+	3	2	69	107	3.0
CP008925.1	h6.sal.bam	other	2885926	2885926	0	+	2	1	70	107	2.0
CP008925.1	h6.sal.bam	other	2885927	2885927	0	+	5	0	74	109	5.0
CP008925.1	h6.sal.bam	other	2885928	2885928	0	+	2	1	76	109	2.0
CP008925.1	h6.sal.bam	other	2885929	2885929	0	+	1	2	77	108	1.0
CP008925.1	h6.sal.bam	other	2885930	2885930	0	+	0	0	77	107	0.0
CP008925.1	h6.sal.bam	other	2885931	2885931	0	+	0	1	77	107	0.0
CP008925.1	h6.sal.bam	other	2885932	2885932	0	+	1	0	78	109	1.0
CP008925.1	h6.sal.bam	other	2885933	2885933	0	+	2	1	80	114	2.0
CP008925.1	h6.sal.bam	other	2885934	2885934	0	+	1	3	81	115	1.0
CP008925.1	h6.sal.bam	other	2885935	2885935	0	+	6	1	86	112	6.0
CP008925.1	h6.sal.bam	GTTC	2885936	2885936	2885944	+	0	9	84	111	0.0
CP008925.1	h6.sal.bam	other	2885937	2885937	0	+	4	0	87	103	4.0
CP008925.1	h6.sal.bam	GTTC	2885938	2885938	2885944	+	4	1	91	103	4.0
CP008925.1	h6.sal.bam	other	2885939	2885939	0	+	1	3	92	102	1.0
CP008925.1	h6.sal.bam	other	2885940	2885940	0	+	4	3	95	103	4.0
CP008925.1	h6.sal.bam	other	2885941	2885941	0	+	1	3	95	100	1.0
CP008925.1	h6.sal.bam	other	2885942	2885942	0	+	5	3	100	97	5.0
CP008925.1	h6.sal.bam	other	2885943	2885943	0	+	0	1	100	94	0.0
CP008925.1	h6.sal.bam	other	2885944	2885944	0	+	0	1	99	101	0.0
CP008925.1	h6.sal.bam	other	2885945	2885945	0	+	2	0	101	100	2.0
CP008925.1	h6.sal.bam	other	2885946	2885946	0	+	0	1	100	101	0.0
CP008925.1	h6.sal.bam	other	2885947	2885947	0	+	1	5	100	100	1.0
CP008925.1	h6.sal.bam	other	2885948	2885948	0	+	0	1	99	95	0.0
CP008925.1	h6.sal.bam	other	2885949	2885949	0	+	1	4	98	102	1.0
CP008925.1	h6.sal.bam	other	2885950	2885950	0	+	1	2	98	99	1.0
CP008925.1	h6.sal.bam	other	2885951	2885951	0	+	1	1	98	97	1.0
CP008925.1	h6.sal.bam	other	2885952	2885952	0	+	2	3	100	99	2.0
CP008925.1	h6.sal.bam	GTTC	2885953	2885953	2885944	+	0	2	100	96	0.0
CP008925.1	h6.sal.bam	other	2885954	2885954	0	+	2	1	102	99	2.0
CP008925.1	h6.sal.bam	GTTC	2885955	2885955	2885944	+	6	3	107	99	6.0
CP008925.1	h6.sal.bam	other	2885956	2885956	0	+	2	0	108	99	2.0
CP008925.1	h6.sal.bam	other	2885957	2885957	0	+	2	1	110	101	2.0
CP008925.1	h6.sal.bam	other	2885958	2885958	0	+	1	0	111	102	1.0
CP008925.1	h6.sal.bam	other	2885959	2885959	0	+	2	2	113	102	2.0
CP008925.1	h6.sal.bam	other	2885960	2885960	0	+	1	1	113	100	1.0
CP008925.1	h6.sal.bam	other	2885961	2885961	0	+	2	0	115	99	2.0
CP008925.1	h6.sal.bam	other	2885962	2885962	0	+	0	0	113	100	0.0
CP008925.1	h6.sal.bam	other	2885963	2885963	0	+	1	1	113	102	1.0
CP008925.1	h6.sal.bam	other	2885964	2885964	0	+	0	4	113	101	0.0
CP008925.1	h6.sal.bam	other	2885965	2885965	0	+	3	2	114	98	3.0
CP008925.1	h6.sal.bam	other	2885966	2885966	0	+	0	0	111	98	0.0
CP008925.1	h6.sal.bam	other	2885967	2885967	0	+	3	1	114	98	3.0
CP008925.1	h6.sal.bam	other	2885968	2885968	0	+	2	1	113	98	2.0
CP008925.1	h6.sal.bam	other	2885969	2885969	0	+	0	0	111	98	0.0
CP008925.1	h6.sal.bam	other	2885970	2885970	0	+	2	1	112	103	2.0
CP008925.1	h6.sal.bam	other	2885971	2885971	0	+	0	1	111	105	0.0
CP008925.1	h6.sal.bam	other	2885972	2885972	0	+	2	0	112	104	2.0
CP008925.1	h6.sal.bam	other	2885973	2885973	0	+	1	0	112	104	1.0
CP008925.1	h6.sal.bam	other	2885974	2885974	0	+	5	2	116	111	5.0
CP008925.1	h6.sal.bam	other	2885975	2885975	0	+	0	3	108	113	0.0
CP008925.1	h6.sal.bam	other	2885976	2885976	0	+	1	5	109	110	1.0
CP008925.1	h6.sal.bam	other	2885977	2885977	0	+	2	2	110	111	2.0
CP008925.1	h6.sal.bam	other	2885978	2885978	0	+	3	2	112	110	3.0
CP008925.1	h6.sal.bam	other	2885979	2885979	0	+	0	0	112	108	0.0
CP008925.1	h6.sal.bam	other	2885980	2885980	0	+	2	1	114	112	2.0
CP008925.1	h6.sal.bam	other	2885981	2885981	0	+	2	1	114	111	2.0
CP008925.1	h6.sal.bam	other	2885982	2885982	0	+	2	3	116	110	2.0
CP008925.1	h6.sal.bam	other	2885983	2885983	0	+	2	0	117	107	2.0
CP008925.1	h6.sal.bam	other	2885984	2885984	0	+	3	0	119	108	3.0
CP008925.1	h6.sal.bam	other	2885985	2885985	0	+	0	0	119	109	0.0
CP008925.1	h6.sal.bam	other	2885986	2885986	0	+	0	1	119	109	0.0
CP008925.1	h6.sal.bam	other	2885987	2885987	0	+	2	1	118	108	2.0
CP008925.1	h6.sal.bam	other	2885988	2885988	0	+	0	2	115	107	0.0
CP008925.1	h6.sal.bam	other	2885989	2885989	0	+	0	2	111	105	0.0
CP008925.1	h6.sal.bam	other	2885990	2885990	0	+	1	1	112	103	1.0
CP008925.1	h6.sal.bam	other	2885991	2885991	0	+	1	0	111	102	1.0
CP008925.1	h6.sal.bam	other	2885992	2885992	0	+	2	2	113	102	2.0
CP008925.1	h6.sal.bam	other	2885993	2885993	0	+	2	3	115	106	2.0
CP008925.1	h6.sal.bam	other	2885994	2885994	0	+	0	0	115	103	0.0
CP008925.1	h6.sal.bam	other	2885995	2885995	0	+	1	0	115	105	1.0
CP008925.1	h6.sal.bam	other	2885996	2885996	0	+	4	0	118	105	4.0
CP008925.1	h6.sal.bam	other	2885997	2885997	0	+	1	0	119	105	1.0
CP008925.1	h6.sal.bam	other	2885998	2885998	0	+	0	2	118	109	0.0
CP008925.1	h6.sal.bam	other	2885999	2885999	0	+	2	2	117	109	2.0
CP008925.1	h6.sal.bam	other	2886000	2886000	0	+	3	0	117	108	3.0
CP008925.1	h6.sal.bam	other	2886001	2886001	0	+	0	4	117	108	0.0
CP008925.1	h6.sal.bam	other	2886002	2886002	0	+	0	0	112	104	0.0
CP008925.1	h6.sal.bam	other	2886003	2886003	0	+	0	0	111	105	0.0
CP008925.1	h6.sal.bam	other	2886004	2886004	0	+	0	1	110	107	0.0
CP008925.1	h6.sal.bam	other	2886005	2886005	0	+	1	2	111	107	1.0
CP008925.1	h6.sal.bam	other	2886006	2886006	0	+	0	1	111	105	0.0
CP008925.1	h6.sal.bam	other	2886007	2886007	0	+	5	5	115	104	5.0
CP008925.1	h6.sal.bam	other	2886008	2886008	0	+	7	2	120	101	7.0
CP008925.1	h6.sal.bam	GAAC	2886009	2886009	2886017	+	0	0	113	100	0.0
CP008925.1	h6.sal.bam	other	2886010	2886010	0	+	0	1	113	100	0.0
CP008925.1	h6.sal.bam	GAAC	2886011	2886011	2886017	+	1	0	114	100	1.0
CP008925.1	h6.sal.bam	other	2886012	2886012	0	+	2	0	108	102	2.0
CP008925.1	h6.sal.bam	other	2886013	2886013	0	+	0	2	106	102	0.0
CP008925.1	h6.sal.bam	other	2886014	2886014	0	+	1	2	107	100	1.0
CP008925.1	h6.sal.bam	other	2886015	2886015	0	+	1	0	102	98	1.0
CP008925.1	h6.sal.bam	other	2886016	2886016	0	+	2	4	104	100	2.0
CP008925.1	h6.sal.bam	other	2886017	2886017	0	+	0	2	99	102	0.0
CP008925.1	h6.sal.bam	other	2886018	2886018	0	+	0	2	99	103	0.0
CP008925.1	h6.sal.bam	other	2886019	2886019	0	+	0	1	97	102	0.0
CP008925.1	h6.sal.bam	other	2886020	2886020	0	+	1	1	98	102	1.0
CP008925.1	h6.sal.bam	other	2886021	2886021	0	+	2	4	100	101	2.0
CP008925.1	h6.sal.bam	other	2886022	2886022	0	+	0	0	99	97	0.0
CP008925.1	h6.sal.bam	other	2886023	2886023	0	+	1	3	100	100	1.0
CP008925.1	h6.sal.bam	other	2886024	2886024	0	+	1	1	100	102	1.0
CP008925.1	h6.sal.bam	other	2886025	2886025	0	+	1	0	100	103	1.0
CP008925.1	h6.sal.bam	GAAC	2886026	2886026	2886017	+	0	3	97	105	0.0
CP008925.1	h6.sal.bam	other	2886027	2886027	0	+	0	2	97	105	0.0
CP008925.1	h6.sal.bam	GAAC	2886028	2886028	2886017	+	4	4	101	107	4.0
CP008925.1	h6.sal.bam	other	2886029	2886029	0	+	3	1	102	106	3.0
CP008925.1	h6.sal.bam	other	2886030	2886030	0	+	2	3	98	105	2.0
CP008925.1	h6.sal.bam	other	2886031	2886031	0	+	1	1	96	104	1.0
CP008925.1	h6.sal.bam	other	2886032	2886032	0	+	2	2	98	105	2.0
CP008925.1	h6.sal.bam	other	2886033	2886033	0	+	1	0	98	104	1.0
CP008925.1	h6.sal.bam	other	2886034	2886034	0	+	1	0	97	104	1.0
CP008925.1	h6.sal.bam	other	2886035	2886035	0	+	0	1	96	108	0.0
CP008925.1	h6.sal.bam	other	2886036	2886036	0	+	1	1	96	108	1.0
CP008925.1	h6.sal.bam	other	2886037	2886037	0	+	3	1	99	107	3.0
CP008925.1	h6.sal.bam	other	2886038	2886038	0	+	2	1	100	106	2.0
CP008925.1	h6.sal.bam	other	2886039	2886039	0	+	2	0	102	107	2.0
CP008925.1	h6.sal.bam	other	2886040	2886040	0	+	3	2	102	107	3.0
CP008925.1	h6.sal.bam	other	2886041	2886041	0	+	1	2	103	108	1.0
CP008925.1	h6.sal.bam	other	2886042	2886042	0	+	3	0	103	106	3.0
CP008925.1	h6.sal.bam	other	2886043	2886043	0	+	2	4	103	106	2.0
CP008925.1	h6.sal.bam	other	2886044	2886044	0	+	2	0	104	102	2.0
CP008925.1	h6.sal.bam	other	2886045	2886045	0	+	0	3	102	102	0.0
CP008925.1	h6.sal.bam	other	2886046	2886046	0	+	1	3	103	99	1.0
CP008925.1	h6.sal.bam	other	2886047	2886047	0	+	0	1	102	98	0.0
CP008925.1	h6.sal.bam	other	2886048	2886048	0	+	2	3	103	98	2.0
CP008925.1	h6.sal.bam	other	2886049	2886049	0	+	4	4	102	95	4.0
CP008925.1	h6.sal.bam	other	2886050	2886050	0	+	4	1	105	91	4.0
CP008925.1	h6.sal.bam	other	2886051	2886051	0	+	1	5	106	92	1.0
CP008925.1	h6.sal.bam	other	2886052	2886052	0	+	1	3	105	89	1.0
CP008925.1	h6.sal.bam	other	2886053	2886053	0	+	0	1	102	86	0.0
CP008925.1	h6.sal.bam	other	2886054	2886054	0	+	4	1	106	85	4.0
CP008925.1	h6.sal.bam	other	2886055	2886055	0	+	4	0	106	88	4.0
CP008925.1	h6.sal.bam	other	2886056	2886056	0	+	2	0	108	88	2.0
CP008925.1	h6.sal.bam	other	2886057	2886057	0	+	2	0	106	89	2.0
CP008925.1	h6.sal.bam	other	2886058	2886058	0	+	2	1	105	89	2.0
CP008925.1	h6.sal.bam	other	2886059	2886059	0	+	0	1	105	89	0.0
CP008925.1	h6.sal.bam	other	2886060	2886060	0	+	1	0	106	88	1.0
CP008925.1	h6.sal.bam	other	2886061	2886061	0	+	1	0	106	92	1.0
CP008925.1	h6.sal.bam	other	2886062	2886062	0	+	0	0	105	93	0.0
CP008925.1	h6.sal.bam	other	2886063	2886063	0	+	1	0	106	94	1.0
CP008925.1	h6.sal.bam	other	2886064	2886064	0	+	1	0	107	94	1.0
CP008925.1	h6.sal.bam	other	2886065	2886065	0	+	0	1	106	96	0.0
CP008925.1	h6.sal.bam	other	2886066	2886066	0	+	0	3	105	95	0.0
CP008925.1	h6.sal.bam	other	2886067	2886067	0	+	2	2	105	92	2.0
CP008925.1	h6.sal.bam	other	2886068	2886068	0	+	1	1	104	91	1.0
CP008925.1	h6.sal.bam	other	2886069	2886069	0	+	2	1	106	90	2.0
CP008925.1	h6.sal.bam	other	2886070	2886070	0	+	0	1	104	90	0.0
CP008925.1	h6.sal.bam	other	2886071	2886071	0	+	2	3	103	91	2.0
CP008925.1	h6.sal.bam	other	2886072	2886072	0	+	1	1	103	90	1.0
CP008925.1	h6.sal.bam	other	2886073	2886073	0	+	1	1	102	91	1.0
CP008925.1	h6.sal.bam	GTTC	2886074	2886074	2886082	+	2	1	104	90	2.0
CP008925.1	h6.sal.bam	other	2886075	2886075	0	+	2	0	103	91	2.0
CP008925.1	h6.sal.bam	GTTC	2886076	2886076	2886082	+	2	0	105	91	2.0
CP008925.1	h6.sal.bam	other	2886077	2886077	0	+	3	1	108	91	3.0
CP008925.1	h6.sal.bam	other	2886078	2886078	0	+	6	2	114	97	6.0
CP008925.1	h6.sal.bam	other	2886079	2886079	0	+	0	1	114	95	0.0
CP008925.1	h6.sal.bam	other	2886080	2886080	0	+	2	0	109	96	2.0
CP008925.1	h6.sal.bam	other	2886081	2886081	0	+	4	0	112	96	4.0
CP008925.1	h6.sal.bam	other	2886082	2886082	0	+	3	3	115	97	3.0
CP008925.1	h6.sal.bam	other	2886083	2886083	0	+	0	0	109	94	0.0
CP008925.1	h6.sal.bam	other	2886084	2886084	0	+	0	1	109	94	0.0
CP008925.1	h6.sal.bam	other	2886085	2886085	0	+	3	0	112	95	3.0
CP008925.1	h6.sal.bam	other	2886086	2886086	0	+	0	2	111	96	0.0
CP008925.1	h6.sal.bam	other	2886087	2886087	0	+	3	0	112	98	3.0
CP008925.1	h6.sal.bam	other	2886088	2886088	0	+	3	0	115	99	3.0
CP008925.1	h6.sal.bam	other	2886089	2886089	0	+	0	1	114	99	0.0
CP008925.1	h6.sal.bam	other	2886090	2886090	0	+	3	1	114	100	3.0
CP008925.1	h6.sal.bam	GTTC	2886091	2886091	2886082	+	1	6	115	101	1.0
CP008925.1	h6.sal.bam	other	2886092	2886092	0	+	2	3	117	95	2.0
CP008925.1	h6.sal.bam	GTTC	2886093	2886093	2886082	+	7	1	124	97	7.0
CP008925.1	h6.sal.bam	other	2886094	2886094	0	+	0	1	124	97	0.0
CP008925.1	h6.sal.bam	other	2886095	2886095	0	+	3	2	124	96	3.0
CP008925.1	h6.sal.bam	other	2886096	2886096	0	+	3	1	127	94	3.0
CP008925.1	h6.sal.bam	other	2886097	2886097	0	+	3	0	129	95	3.0
CP008925.1	h6.sal.bam	other	2886098	2886098	0	+	0	5	128	96	0.0
CP008925.1	h6.sal.bam	other	2886099	2886099	0	+	1	2	127	92	1.0
CP008925.1	h6.sal.bam	other	2886100	2886100	0	+	8	2	135	92	8.0
CP008925.1	h6.sal.bam	GTTC	2886101	2886101	2886109	+	0	3	135	90	0.0
CP008925.1	h6.sal.bam	other	2886102	2886102	0	+	1	4	136	93	1.0
CP008925.1	h6.sal.bam	GTTC	2886103	2886103	2886109	+	2	3	134	89	2.0
CP008925.1	h6.sal.bam	other	2886104	2886104	0	+	1	1	132	89	1.0
CP008925.1	h6.sal.bam	other	2886105	2886105	0	+	2	1	132	89	2.0
CP008925.1	h6.sal.bam	other	2886106	2886106	0	+	0	2	132	88	0.0
CP008925.1	h6.sal.bam	other	2886107	2886107	0	+	0	1	130	86	0.0
CP008925.1	h6.sal.bam	other	2886108	2886108	0	+	4	4	133	88	4.0
CP008925.1	h6.sal.bam	other	2886109	2886109	0	+	4	1	135	84	4.0
CP008925.1	h6.sal.bam	other	2886110	2886110	0	+	0	0	135	83	0.0
CP008925.1	h6.sal.bam	other	2886111	2886111	0	+	0	0	135	85	0.0
CP008925.1	h6.sal.bam	other	2886112	2886112	0	+	0	2	132	87	0.0
CP008925.1	h6.sal.bam	other	2886113	2886113	0	+	0	0	128	88	0.0
CP008925.1	h6.sal.bam	other	2886114	2886114	0	+	1	2	126	88	1.0
CP008925.1	h6.sal.bam	other	2886115	2886115	0	+	1	1	126	86	1.0
CP008925.1	h6.sal.bam	other	2886116	2886116	0	+	2	0	128	85	2.0
CP008925.1	h6.sal.bam	other	2886117	2886117	0	+	0	1	125	88	0.0
CP008925.1	h6.sal.bam	GTTC	2886118	2886118	2886109	+	1	1	124	89	1.0
CP008925.1	h6.sal.bam	other	2886119	2886119	0	+	2	0	123	92	2.0
CP008925.1	h6.sal.bam	GTTC	2886120	2886120	2886109	+	1	0	124	93	1.0
CP008925.1	h6.sal.bam	other	2886121	2886121	0	+	0	0	124	95	0.0
CP008925.1	h6.sal.bam	other	2886122	2886122	0	+	3	2	127	95	3.0
CP008925.1	h6.sal.bam	other	2886123	2886123	0	+	1	0	122	94	1.0
CP008925.1	h6.sal.bam	other	2886124	2886124	0	+	2	0	120	94	2.0
CP008925.1	h6.sal.bam	other	2886125	2886125	0	+	0	2	120	94	0.0
CP008925.1	h6.sal.bam	GAAC	2886126	2886126	2886134	+	2	2	121	93	2.0
CP008925.1	h6.sal.bam	other	2886127	2886127	0	+	1	0	122	94	1.0
CP008925.1	h6.sal.bam	GAAC	2886128	2886128	2886134	+	1	0	119	94	1.0
CP008925.1	h6.sal.bam	other	2886129	2886129	0	+	2	3	121	94	2.0
CP008925.1	h6.sal.bam	other	2886130	2886130	0	+	1	1	118	96	1.0
CP008925.1	h6.sal.bam	other	2886131	2886131	0	+	1	0	115	99	1.0
CP008925.1	h6.sal.bam	other	2886132	2886132	0	+	3	0	116	100	3.0
CP008925.1	h6.sal.bam	other	2886133	2886133	0	+	2	1	118	101	2.0
CP008925.1	h6.sal.bam	other	2886134	2886134	0	+	0	1	118	104	0.0
CP008925.1	h6.sal.bam	other	2886135	2886135	0	+	0	3	116	103	0.0
CP008925.1	h6.sal.bam	other	2886136	2886136	0	+	1	2	117	101	1.0
CP008925.1	h6.sal.bam	other	2886137	2886137	0	+	2	0	119	100	2.0
CP008925.1	h6.sal.bam	other	2886138	2886138	0	+	0	2	117	101	0.0
CP008925.1	h6.sal.bam	other	2886139	2886139	0	+	0	0	117	100	0.0
CP008925.1	h6.sal.bam	other	2886140	2886140	0	+	0	0	117	101	0.0
CP008925.1	h6.sal.bam	other	2886141	2886141	0	+	1	0	115	101	1.0
CP008925.1	h6.sal.bam	other	2886142	2886142	0	+	0	1	115	101	0.0
CP008925.1	h6.sal.bam	GAAC	2886143	2886143	2886134	+	0	0	115	100	0.0
CP008925.1	h6.sal.bam	other	2886144	2886144	0	+	1	2	114	102	1.0
CP008925.1	h6.sal.bam	GAAC	2886145	2886145	2886134	+	0	2	114	102	0.0
CP008925.1	h6.sal.bam	other	2886146	2886146	0	+	1	2	113	101	1.0
CP008925.1	h6.sal.bam	other	2886147	2886147	0	+	2	1	114	99	2.0
CP008925.1	h6.sal.bam	other	2886148	2886148	0	+	1	2	114	98	1.0
CP008925.1	h6.sal.bam	other	2886149	2886149	0	+	0	0	111	97	0.0
CP008925.1	h6.sal.bam	other	2886150	2886150	0	+	0	2	110	97	0.0
CP008925.1	h6.sal.bam	other	2886151	2886151	0	+	1	2	109	95	1.0
CP008925.1	h6.sal.bam	other	2886152	2886152	0	+	1	3	107	94	1.0
CP008925.1	h6.sal.bam	other	2886153	2886153	0	+	0	2	101	93	0.0
CP008925.1	h6.sal.bam	other	2886154	2886154	0	+	0	0	101	91	0.0
CP008925.1	h6.sal.bam	other	2886155	2886155	0	+	0	0	99	91	0.0
CP008925.1	h6.sal.bam	other	2886156	2886156	0	+	1	1	93	91	1.0
CP008925.1	h6.sal.bam	other	2886157	2886157	0	+	0	0	93	90	0.0
CP008925.1	h6.sal.bam	other	2886158	2886158	0	+	1	0	93	90	1.0
CP008925.1	h6.sal.bam	other	2886159	2886159	0	+	4	2	97	90	4.0
CP008925.1	h6.sal.bam	other	2886160	2886160	0	+	2	2	95	88	2.0
CP008925.1	h6.sal.bam	other	2886161	2886161	0	+	0	3	95	86	0.0
CP008925.1	h6.sal.bam	other	2886162	2886162	0	+	2	1	92	83	2.0
CP008925.1	h6.sal.bam	other	2886163	2886163	0	+	1	1	93	82	1.0
CP008925.1	h6.sal.bam	other	2886164	2886164	0	+	2	2	94	81	2.0
CP008925.1	h6.sal.bam	other	2886165	2886165	0	+	1	1	93	79	1.0
CP008925.1	h6.sal.bam	other	2886166	2886166	0	+	3	1	95	84	3.0
CP008925.1	h6.sal.bam	other	2886167	2886167	0	+	0	4	93	83	0.0
CP008925.1	h6.sal.bam	other	2886168	2886168	0	+	1	1	88	86	1.0
CP008925.1	h6.sal.bam	other	2886169	2886169	0	+	0	0	88	87	0.0
CP008925.1	h6.sal.bam	other	2886170	2886170	0	+	3	1	88	91	3.0
CP008925.1	h6.sal.bam	other	2886171	2886171	0	+	2	1	86	90	2.0
CP008925.1	h6.sal.bam	other	2886172	2886172	0	+	3	1	87	93	3.0
CP008925.1	h6.sal.bam	other	2886173	2886173	0	+	0	1	87	92	0.0
CP008925.1	h6.sal.bam	other	2886174	2886174	0	+	1	2	87	94	1.0
CP008925.1	h6.sal.bam	other	2886175	2886175	0	+	0	3	79	92	0.0
CP008925.1	h6.sal.bam	other	2886176	2886176	0	+	0	3	79	89	0.0
CP008925.1	h6.sal.bam	other	2886177	2886177	0	+	3	1	80	89	3.0
CP008925.1	h6.sal.bam	other	2886178	2886178	0	+	3	2	81	88	3.0
CP008925.1	h6.sal.bam	other	2886179	2886179	0	+	1	1	81	86	1.0
CP008925.1	h6.sal.bam	other	2886180	2886180	0	+	2	0	82	86	2.0
CP008925.1	h6.sal.bam	other	2886181	2886181	0	+	0	2	82	86	0.0
CP008925.1	h6.sal.bam	other	2886182	2886182	0	+	2	2	84	84	2.0
CP008925.1	h6.sal.bam	other	2886183	2886183	0	+	0	0	80	84	0.0
CP008925.1	h6.sal.bam	other	2886184	2886184	0	+	1	2	77	84	1.0
CP008925.1	h6.sal.bam	other	2886185	2886185	0	+	2	2	79	84	2.0
CP008925.1	h6.sal.bam	other	2886186	2886186	0	+	0	0	79	86	0.0
CP008925.1	h6.sal.bam	other	2886187	2886187	0	+	1	3	80	86	1.0
CP008925.1	h6.sal.bam	other	2886188	2886188	0	+	4	0	84	86	4.0
CP008925.1	h6.sal.bam	other	2886189	2886189	0	+	1	0	84	87	1.0
CP008925.1	h6.sal.bam	other	2886190	2886190	0	+	2	3	85	88	2.0
CP008925.1	h6.sal.bam	other	2886191	2886191	0	+	3	2	86	87	3.0
CP008925.1	h6.sal.bam	other	2886192	2886192	0	+	0	0	86	86	0.0
CP008925.1	h6.sal.bam	other	2886193	2886193	0	+	1	4	85	87	1.0
CP008925.1	h6.sal.bam	other	2886194	2886194	0	+	2	2	86	85	2.0
CP008925.1	h6.sal.bam	other	2886195	2886195	0	+	1	1	86	86	1.0
CP008925.1	h6.sal.bam	other	2886196	2886196	0	+	1	0	87	87	1.0
CP008925.1	h6.sal.bam	other	2886197	2886197	0	+	1	1	85	88	1.0
CP008925.1	h6.sal.bam	other	2886198	2886198	0	+	5	0	87	88	5.0
CP008925.1	h6.sal.bam	other	2886199	2886199	0	+	4	1	91	88	4.0
CP008925.1	h6.sal.bam	other	2886200	2886200	0	+	0	1	88	88	0.0
CP008925.1	h6.sal.bam	other	2886201	2886201	0	+	2	1	90	90	2.0
CP008925.1	h6.sal.bam	other	2886202	2886202	0	+	2	0	92	91	2.0
CP008925.1	h6.sal.bam	other	2886203	2886203	0	+	2	3	90	93	2.0
CP008925.1	h6.sal.bam	other	2886204	2886204	0	+	3	2	93	90	3.0
CP008925.1	h6.sal.bam	other	2886205	2886205	0	+	0	4	93	88	0.0
CP008925.1	h6.sal.bam	other	2886206	2886206	0	+	0	1	89	87	0.0
CP008925.1	h6.sal.bam	other	2886207	2886207	0	+	2	1	89	86	2.0
CP008925.1	h6.sal.bam	other	2886208	2886208	0	+	1	4	90	86	1.0
CP008925.1	h6.sal.bam	other	2886209	2886209	0	+	0	0	90	82	0.0
CP008925.1	h6.sal.bam	other	2886210	2886210	0	+	2	1	92	85	2.0
CP008925.1	h6.sal.bam	other	2886211	2886211	0	+	0	1	89	84	0.0
CP008925.1	h6.sal.bam	other	2886212	2886212	0	+	0	1	89	83	0.0
CP008925.1	h6.sal.bam	other	2886213	2886213	0	+	0	1	89	83	0.0
CP008925.1	h6.sal.bam	other	2886214	2886214	0	+	1	1	90	84	1.0
CP008925.1	h6.sal.bam	other	2886215	2886215	0	+	4	0	94	84	4.0
CP008925.1	h6.sal.bam	other	2886216	2886216	0	+	5	0	98	85	5.0
CP008925.1	h6.sal.bam	other	2886217	2886217	0	+	1	2	99	85	1.0
CP008925.1	h6.sal.bam	other	2886218	2886218	0	+	2	0	100	86	2.0
CP008925.1	h6.sal.bam	other	2886219	2886219	0	+	2	2	102	86	2.0
CP008925.1	h6.sal.bam	other	2886220	2886220	0	+	0	1	102	86	0.0
CP008925.1	h6.sal.bam	other	2886221	2886221	0	+	4	0	103	89	4.0
CP008925.1	h6.sal.bam	other	2886222	2886222	0	+	0	1	103	89	0.0
CP008925.1	h6.sal.bam	other	2886223	2886223	0	+	0	0	102	89	0.0
CP008925.1	h6.sal.bam	other	2886224	2886224	0	+	4	0	105	89	4.0
CP008925.1	h6.sal.bam	other	2886225	2886225	0	+	5	0	110	89	5.0
CP008925.1	h6.sal.bam	other	2886226	2886226	0	+	2	1	112	91	2.0
CP008925.1	h6.sal.bam	other	2886227	2886227	0	+	1	2	112	90	1.0
CP008925.1	h6.sal.bam	other	2886228	2886228	0	+	1	0	113	93	1.0
CP008925.1	h6.sal.bam	other	2886229	2886229	0	+	0	0	112	97	0.0
CP008925.1	h6.sal.bam	other	2886230	2886230	0	+	2	0	114	98	2.0
CP008925.1	h6.sal.bam	other	2886231	2886231	0	+	1	0	115	101	1.0
CP008925.1	h6.sal.bam	other	2886232	2886232	0	+	7	0	122	103	7.0
CP008925.1	h6.sal.bam	other	2886233	2886233	0	+	0	0	117	104	0.0
CP008925.1	h6.sal.bam	other	2886234	2886234	0	+	1	0	116	104	1.0
CP008925.1	h6.sal.bam	other	2886235	2886235	0	+	1	0	115	104	1.0
CP008925.1	h6.sal.bam	other	2886236	2886236	0	+	1	4	116	106	1.0
CP008925.1	h6.sal.bam	other	2886237	2886237	0	+	3	1	119	103	3.0
CP008925.1	h6.sal.bam	other	2886238	2886238	0	+	3	2	121	104	3.0
CP008925.1	h6.sal.bam	other	2886239	2886239	0	+	4	2	122	104	4.0
CP008925.1	h6.sal.bam	other	2886240	2886240	0	+	1	3	123	103	1.0
CP008925.1	h6.sal.bam	other	2886241	2886241	0	+	1	0	121	102	1.0
CP008925.1	h6.sal.bam	other	2886242	2886242	0	+	3	2	124	102	3.0
CP008925.1	h6.sal.bam	other	2886243	2886243	0	+	0	3	123	101	0.0
CP008925.1	h6.sal.bam	other	2886244	2886244	0	+	3	3	126	98	3.0
CP008925.1	h6.sal.bam	other	2886245	2886245	0	+	1	0	124	95	1.0
CP008925.1	h6.sal.bam	other	2886246	2886246	0	+	2	4	124	95	2.0
CP008925.1	h6.sal.bam	other	2886247	2886247	0	+	3	1	124	97	3.0
CP008925.1	h6.sal.bam	other	2886248	2886248	0	+	0	2	124	99	0.0
CP008925.1	h6.sal.bam	other	2886249	2886249	0	+	0	0	123	97	0.0
CP008925.1	h6.sal.bam	other	2886250	2886250	0	+	0	0	122	99	0.0
CP008925.1	h6.sal.bam	other	2886251	2886251	0	+	1	3	123	99	1.0
CP008925.1	h6.sal.bam	other	2886252	2886252	0	+	2	0	123	100	2.0
CP008925.1	h6.sal.bam	other	2886253	2886253	0	+	2	1	122	101	2.0
CP008925.1	h6.sal.bam	other	2886254	2886254	0	+	1	0	121	100	1.0
CP008925.1	h6.sal.bam	other	2886255	2886255	0	+	1	1	121	101	1.0
CP008925.1	h6.sal.bam	other	2886256	2886256	0	+	1	0	122	102	1.0
CP008925.1	h6.sal.bam	other	2886257	2886257	0	+	0	1	120	104	0.0
CP008925.1	h6.sal.bam	other	2886258	2886258	0	+	1	0	121	103	1.0
CP008925.1	h6.sal.bam	other	2886259	2886259	0	+	0	2	120	106	0.0
CP008925.1	h6.sal.bam	other	2886260	2886260	0	+	1	4	119	104	1.0
CP008925.1	h6.sal.bam	other	2886261	2886261	0	+	1	0	119	105	1.0
CP008925.1	h6.sal.bam	other	2886262	2886262	0	+	3	3	122	106	3.0
CP008925.1	h6.sal.bam	other	2886263	2886263	0	+	2	1	120	104	2.0
CP008925.1	h6.sal.bam	other	2886264	2886264	0	+	1	1	120	104	1.0
CP008925.1	h6.sal.bam	other	2886265	2886265	0	+	0	2	118	103	0.0
CP008925.1	h6.sal.bam	other	2886266	2886266	0	+	4	1	119	101	4.0
CP008925.1	h6.sal.bam	other	2886267	2886267	0	+	0	2	119	100	0.0
CP008925.1	h6.sal.bam	other	2886268	2886268	0	+	3	2	119	99	3.0
CP008925.1	h6.sal.bam	other	2886269	2886269	0	+	3	2	121	99	3.0
CP008925.1	h6.sal.bam	other	2886270	2886270	0	+	0	2	120	99	0.0
CP008925.1	h6.sal.bam	other	2886271	2886271	0	+	0	1	119	98	0.0
CP008925.1	h6.sal.bam	other	2886272	2886272	0	+	2	1	115	97	2.0
CP008925.1	h6.sal.bam	other	2886273	2886273	0	+	1	0	116	96	1.0
CP008925.1	h6.sal.bam	other	2886274	2886274	0	+	2	2	114	96	2.0
CP008925.1	h6.sal.bam	other	2886275	2886275	0	+	5	2	117	99	5.0
CP008925.1	h6.sal.bam	other	2886276	2886276	0	+	1	2	116	100	1.0
CP008925.1	h6.sal.bam	other	2886277	2886277	0	+	1	3	117	100	1.0
CP008925.1	h6.sal.bam	other	2886278	2886278	0	+	0	0	115	97	0.0
CP008925.1	h6.sal.bam	other	2886279	2886279	0	+	1	0	111	97	1.0
CP008925.1	h6.sal.bam	other	2886280	2886280	0	+	4	2	115	97	4.0
CP008925.1	h6.sal.bam	other	2886281	2886281	0	+	1	0	116	95	1.0
CP008925.1	h6.sal.bam	other	2886282	2886282	0	+	0	1	116	96	0.0
CP008925.1	h6.sal.bam	other	2886283	2886283	0	+	3	2	118	95	3.0
CP008925.1	h6.sal.bam	other	2886284	2886284	0	+	1	1	119	95	1.0
CP008925.1	h6.sal.bam	other	2886285	2886285	0	+	1	0	117	94	1.0
CP008925.1	h6.sal.bam	other	2886286	2886286	0	+	2	0	119	97	2.0
CP008925.1	h6.sal.bam	other	2886287	2886287	0	+	3	1	122	97	3.0
CP008925.1	h6.sal.bam	other	2886288	2886288	0	+	0	2	121	97	0.0
CP008925.1	h6.sal.bam	other	2886289	2886289	0	+	0	1	121	95	0.0
CP008925.1	h6.sal.bam	other	2886290	2886290	0	+	4	2	120	96	4.0
CP008925.1	h6.sal.bam	other	2886291	2886291	0	+	1	1	117	95	1.0
CP008925.1	h6.sal.bam	other	2886292	2886292	0	+	1	0	117	100	1.0
CP008925.1	h6.sal.bam	other	2886293	2886293	0	+	1	1	116	106	1.0
CP008925.1	h6.sal.bam	other	2886294	2886294	0	+	1	1	115	107	1.0
CP008925.1	h6.sal.bam	other	2886295	2886295	0	+	2	5	117	108	2.0
CP008925.1	h6.sal.bam	other	2886296	2886296	0	+	2	0	115	103	2.0
CP008925.1	h6.sal.bam	other	2886297	2886297	0	+	4	0	118	103	4.0
CP008925.1	h6.sal.bam	other	2886298	2886298	0	+	3	0	120	103	3.0
CP008925.1	h6.sal.bam	other	2886299	2886299	0	+	0	0	117	105	0.0
CP008925.1	h6.sal.bam	other	2886300	2886300	0	+	1	2	113	107	1.0
CP008925.1	h6.sal.bam	other	2886301	2886301	0	+	1	2	112	109	1.0
CP008925.1	h6.sal.bam	other	2886302	2886302	0	+	3	4	114	109	3.0
CP008925.1	h6.sal.bam	other	2886303	2886303	0	+	2	3	115	108	2.0
CP008925.1	h6.sal.bam	other	2886304	2886304	0	+	0	1	114	106	0.0
CP008925.1	h6.sal.bam	other	2886305	2886305	0	+	0	3	114	108	0.0
CP008925.1	h6.sal.bam	other	2886306	2886306	0	+	0	2	111	107	0.0
CP008925.1	h6.sal.bam	other	2886307	2886307	0	+	1	1	106	107	1.0
CP008925.1	h6.sal.bam	other	2886308	2886308	0	+	2	0	107	106	2.0
CP008925.1	h6.sal.bam	other	2886309	2886309	0	+	2	0	108	106	2.0
CP008925.1	h6.sal.bam	other	2886310	2886310	0	+	2	2	110	106	2.0
CP008925.1	h6.sal.bam	other	2886311	2886311	0	+	1	1	108	104	1.0
CP008925.1	h6.sal.bam	other	2886312	2886312	0	+	2	2	109	106	2.0
CP008925.1	h6.sal.bam	other	2886313	2886313	0	+	1	3	108	107	1.0
CP008925.1	h6.sal.bam	other	2886314	2886314	0	+	0	1	104	104	0.0
CP008925.1	h6.sal.bam	other	2886315	2886315	0	+	2	2	106	103	2.0
CP008925.1	h6.sal.bam	other	2886316	2886316	0	+	1	1	107	101	1.0
CP008925.1	h6.sal.bam	other	2886317	2886317	0	+	0	0	103	102	0.0
CP008925.1	h6.sal.bam	other	2886318	2886318	0	+	0	0	103	102	0.0
CP008925.1	h6.sal.bam	other	2886319	2886319	0	+	1	1	101	102	1.0
CP008925.1	h6.sal.bam	other	2886320	2886320	0	+	2	5	102	105	2.0
CP008925.1	h6.sal.bam	other	2886321	2886321	0	+	3	0	100	101	3.0
CP008925.1	h6.sal.bam	other	2886322	2886322	0	+	2	3	102	102	2.0
CP008925.1	h6.sal.bam	other	2886323	2886323	0	+	1	0	103	99	1.0
CP008925.1	h6.sal.bam	other	2886324	2886324	0	+	4	2	107	102	4.0
CP008925.1	h6.sal.bam	other	2886325	2886325	0	+	2	4	108	102	2.0
CP008925.1	h6.sal.bam	other	2886326	2886326	0	+	4	1	112	98	4.0
CP008925.1	h6.sal.bam	other	2886327	2886327	0	+	1	1	112	100	1.0
CP008925.1	h6.sal.bam	other	2886328	2886328	0	+	1	0	111	100	1.0
CP008925.1	h6.sal.bam	other	2886329	2886329	0	+	1	2	110	100	1.0
CP008925.1	h6.sal.bam	other	2886330	2886330	0	+	1	2	109	98	1.0
CP008925.1	h6.sal.bam	other	2886331	2886331	0	+	1	0	110	97	1.0
CP008925.1	h6.sal.bam	other	2886332	2886332	0	+	0	3	110	99	0.0
CP008925.1	h6.sal.bam	other	2886333	2886333	0	+	2	0	111	97	2.0
CP008925.1	h6.sal.bam	other	2886334	2886334	0	+	3	1	114	97	3.0
CP008925.1	h6.sal.bam	other	2886335	2886335	0	+	2	4	115	99	2.0
CP008925.1	h6.sal.bam	other	2886336	2886336	0	+	0	1	114	100	0.0
CP008925.1	h6.sal.bam	other	2886337	2886337	0	+	2	1	113	101	2.0
CP008925.1	h6.sal.bam	other	2886338	2886338	0	+	1	1	111	100	1.0
CP008925.1	h6.sal.bam	other	2886339	2886339	0	+	1	0	112	99	1.0
CP008925.1	h6.sal.bam	other	2886340	2886340	0	+	0	0	110	99	0.0
CP008925.1	h6.sal.bam	other	2886341	2886341	0	+	0	0	108	100	0.0
CP008925.1	h6.sal.bam	other	2886342	2886342	0	+	0	1	102	101	0.0
CP008925.1	h6.sal.bam	other	2886343	2886343	0	+	1	2	103	100	1.0
CP008925.1	h6.sal.bam	other	2886344	2886344	0	+	0	3	103	98	0.0
CP008925.1	h6.sal.bam	other	2886345	2886345	0	+	0	1	103	95	0.0
CP008925.1	h6.sal.bam	other	2886346	2886346	0	+	1	0	104	95	1.0
CP008925.1	h6.sal.bam	other	2886347	2886347	0	+	2	0	103	97	2.0
CP008925.1	h6.sal.bam	other	2886348	2886348	0	+	0	1	103	97	0.0
CP008925.1	h6.sal.bam	other	2886349	2886349	0	+	1	4	97	96	1.0
CP008925.1	h6.sal.bam	other	2886350	2886350	0	+	4	3	99	99	4.0
CP008925.1	h6.sal.bam	other	2886351	2886351	0	+	1	2	100	99	1.0
CP008925.1	h6.sal.bam	other	2886352	2886352	0	+	1	0	100	98	1.0
CP008925.1	h6.sal.bam	other	2886353	2886353	0	+	2	0	102	98	2.0
CP008925.1	h6.sal.bam	other	2886354	2886354	0	+	0	0	98	98	0.0
CP008925.1	h6.sal.bam	other	2886355	2886355	0	+	0	0	98	102	0.0
CP008925.1	h6.sal.bam	other	2886356	2886356	0	+	3	0	101	103	3.0
CP008925.1	h6.sal.bam	other	2886357	2886357	0	+	2	1	99	104	2.0
CP008925.1	h6.sal.bam	other	2886358	2886358	0	+	0	1	99	103	0.0
CP008925.1	h6.sal.bam	other	2886359	2886359	0	+	3	0	101	104	3.0
CP008925.1	h6.sal.bam	other	2886360	2886360	0	+	0	3	100	104	0.0
CP008925.1	h6.sal.bam	other	2886361	2886361	0	+	1	0	99	101	1.0
CP008925.1	h6.sal.bam	other	2886362	2886362	0	+	1	1	98	105	1.0
CP008925.1	h6.sal.bam	other	2886363	2886363	0	+	3	2	101	104	3.0
CP008925.1	h6.sal.bam	other	2886364	2886364	0	+	1	1	102	103	1.0
CP008925.1	h6.sal.bam	other	2886365	2886365	0	+	1	0	97	105	1.0
CP008925.1	h6.sal.bam	other	2886366	2886366	0	+	1	10	98	106	1.0
CP008925.1	h6.sal.bam	other	2886367	2886367	0	+	0	4	97	99	0.0
CP008925.1	h6.sal.bam	other	2886368	2886368	0	+	1	1	97	95	1.0
CP008925.1	h6.sal.bam	other	2886369	2886369	0	+	6	2	101	101	6.0
CP008925.1	h6.sal.bam	other	2886370	2886370	0	+	1	0	101	99	1.0
CP008925.1	h6.sal.bam	other	2886371	2886371	0	+	4	2	99	104	4.0
CP008925.1	h6.sal.bam	other	2886372	2886372	0	+	2	0	101	106	2.0
CP008925.1	h6.sal.bam	other	2886373	2886373	0	+	0	1	97	107	0.0
CP008925.1	h6.sal.bam	other	2886374	2886374	0	+	0	3	97	109	0.0
CP008925.1	h6.sal.bam	other	2886375	2886375	0	+	1	1	97	108	1.0
CP008925.1	h6.sal.bam	other	2886376	2886376	0	+	0	1	96	107	0.0
CP008925.1	h6.sal.bam	other	2886377	2886377	0	+	2	4	95	106	2.0
CP008925.1	h6.sal.bam	other	2886378	2886378	0	+	2	1	95	105	2.0
CP008925.1	h6.sal.bam	other	2886379	2886379	0	+	1	2	96	105	1.0
CP008925.1	h6.sal.bam	other	2886380	2886380	0	+	1	3	97	104	1.0
CP008925.1	h6.sal.bam	other	2886381	2886381	0	+	0	1	97	101	0.0
CP008925.1	h6.sal.bam	other	2886382	2886382	0	+	4	0	101	102	4.0
CP008925.1	h6.sal.bam	other	2886383	2886383	0	+	2	1	100	102	2.0
CP008925.1	h6.sal.bam	other	2886384	2886384	0	+	4	0	101	102	4.0
CP008925.1	h6.sal.bam	other	2886385	2886385	0	+	2	2	103	102	2.0
CP008925.1	h6.sal.bam	other	2886386	2886386	0	+	2	1	105	100	2.0
CP008925.1	h6.sal.bam	other	2886387	2886387	0	+	2	2	103	99	2.0
CP008925.1	h6.sal.bam	other	2886388	2886388	0	+	0	0	102	97	0.0
CP008925.1	h6.sal.bam	other	2886389	2886389	0	+	2	0	104	97	2.0
CP008925.1	h6.sal.bam	other	2886390	2886390	0	+	1	0	102	99	1.0
CP008925.1	h6.sal.bam	other	2886391	2886391	0	+	1	2	103	99	1.0
CP008925.1	h6.sal.bam	other	2886392	2886392	0	+	1	2	104	98	1.0
CP008925.1	h6.sal.bam	other	2886393	2886393	0	+	0	2	97	99	0.0
CP008925.1	h6.sal.bam	other	2886394	2886394	0	+	1	0	98	99	1.0
CP008925.1	h6.sal.bam	other	2886395	2886395	0	+	2	1	100	102	2.0
CP008925.1	h6.sal.bam	other	2886396	2886396	0	+	2	1	102	101	2.0
CP008925.1	h6.sal.bam	other	2886397	2886397	0	+	2	2	104	101	2.0
CP008925.1	h6.sal.bam	other	2886398	2886398	0	+	0	2	99	101	0.0
CP008925.1	h6.sal.bam	other	2886399	2886399	0	+	0	1	99	99	0.0
CP008925.1	h6.sal.bam	other	2886400	2886400	0	+	1	3	97	100	1.0
CP008925.1	h6.sal.bam	other	2886401	2886401	0	+	0	0	94	98	0.0
CP008925.1	h6.sal.bam	other	2886402	2886402	0	+	2	1	94	98	2.0
CP008925.1	h6.sal.bam	other	2886403	2886403	0	+	1	0	94	102	1.0
CP008925.1	h6.sal.bam	other	2886404	2886404	0	+	2	0	95	104	2.0
CP008925.1	h6.sal.bam	other	2886405	2886405	0	+	2	2	97	107	2.0
CP008925.1	h6.sal.bam	other	2886406	2886406	0	+	0	1	96	105	0.0
CP008925.1	h6.sal.bam	other	2886407	2886407	0	+	2	2	98	104	2.0
CP008925.1	h6.sal.bam	other	2886408	2886408	0	+	0	2	96	109	0.0
CP008925.1	h6.sal.bam	other	2886409	2886409	0	+	0	0	93	111	0.0
CP008925.1	h6.sal.bam	other	2886410	2886410	0	+	1	5	92	112	1.0
CP008925.1	h6.sal.bam	other	2886411	2886411	0	+	3	2	95	108	3.0
CP008925.1	h6.sal.bam	other	2886412	2886412	0	+	1	0	94	106	1.0
CP008925.1	h6.sal.bam	other	2886413	2886413	0	+	0	1	93	107	0.0
CP008925.1	h6.sal.bam	other	2886414	2886414	0	+	0	0	92	111	0.0
CP008925.1	h6.sal.bam	other	2886415	2886415	0	+	3	0	95	111	3.0
CP008925.1	h6.sal.bam	other	2886416	2886416	0	+	3	1	98	113	3.0
CP008925.1	h6.sal.bam	other	2886417	2886417	0	+	0	0	97	112	0.0
CP008925.1	h6.sal.bam	other	2886418	2886418	0	+	2	0	99	112	2.0
CP008925.1	h6.sal.bam	other	2886419	2886419	0	+	2	0	100	112	2.0
CP008925.1	h6.sal.bam	other	2886420	2886420	0	+	2	1	101	112	2.0
CP008925.1	h6.sal.bam	other	2886421	2886421	0	+	2	2	102	115	2.0
CP008925.1	h6.sal.bam	other	2886422	2886422	0	+	1	2	101	115	1.0
CP008925.1	h6.sal.bam	other	2886423	2886423	0	+	1	0	97	114	1.0
CP008925.1	h6.sal.bam	other	2886424	2886424	0	+	1	5	98	115	1.0
CP008925.1	h6.sal.bam	other	2886425	2886425	0	+	1	3	99	111	1.0
CP008925.1	h6.sal.bam	other	2886426	2886426	0	+	1	1	99	110	1.0
CP008925.1	h6.sal.bam	other	2886427	2886427	0	+	4	0	102	110	4.0
CP008925.1	h6.sal.bam	other	2886428	2886428	0	+	0	0	100	110	0.0
CP008925.1	h6.sal.bam	other	2886429	2886429	0	+	1	4	101	112	1.0
CP008925.1	h6.sal.bam	other	2886430	2886430	0	+	2	1	102	111	2.0
CP008925.1	h6.sal.bam	other	2886431	2886431	0	+	2	2	102	110	2.0
CP008925.1	h6.sal.bam	other	2886432	2886432	0	+	1	0	101	110	1.0
CP008925.1	h6.sal.bam	other	2886433	2886433	0	+	1	2	102	110	1.0
CP008925.1	h6.sal.bam	other	2886434	2886434	0	+	0	1	96	110	0.0
CP008925.1	h6.sal.bam	other	2886435	2886435	0	+	2	4	98	111	2.0
CP008925.1	h6.sal.bam	other	2886436	2886436	0	+	0	0	98	110	0.0
CP008925.1	h6.sal.bam	other	2886437	2886437	0	+	0	0	95	111	0.0
CP008925.1	h6.sal.bam	other	2886438	2886438	0	+	0	1	94	111	0.0
CP008925.1	h6.sal.bam	other	2886439	2886439	0	+	1	1	94	115	1.0
CP008925.1	h6.sal.bam	other	2886440	2886440	0	+	2	1	95	114	2.0
CP008925.1	h6.sal.bam	other	2886441	2886441	0	+	3	3	97	113	3.0
CP008925.1	h6.sal.bam	other	2886442	2886442	0	+	3	0	100	120	3.0
CP008925.1	h6.sal.bam	other	2886443	2886443	0	+	2	7	101	121	2.0
CP008925.1	h6.sal.bam	other	2886444	2886444	0	+	0	2	95	114	0.0
CP008925.1	h6.sal.bam	other	2886445	2886445	0	+	0	4	95	114	0.0
CP008925.1	h6.sal.bam	other	2886446	2886446	0	+	0	3	91	111	0.0
CP008925.1	h6.sal.bam	other	2886447	2886447	0	+	2	1	93	109	2.0
CP008925.1	h6.sal.bam	other	2886448	2886448	0	+	0	3	93	108	0.0
CP008925.1	h6.sal.bam	other	2886449	2886449	0	+	0	2	91	105	0.0
CP008925.1	h6.sal.bam	other	2886450	2886450	0	+	1	0	90	104	1.0
CP008925.1	h6.sal.bam	other	2886451	2886451	0	+	0	0	90	104	0.0
CP008925.1	h6.sal.bam	other	2886452	2886452	0	+	1	3	90	105	1.0
CP008925.1	h6.sal.bam	other	2886453	2886453	0	+	1	1	89	103	1.0
CP008925.1	h6.sal.bam	other	2886454	2886454	0	+	0	1	89	102	0.0
CP008925.1	h6.sal.bam	other	2886455	2886455	0	+	2	0	87	102	2.0
CP008925.1	h6.sal.bam	other	2886456	2886456	0	+	0	2	87	102	0.0
CP008925.1	h6.sal.bam	other	2886457	2886457	0	+	0	0	86	104	0.0
CP008925.1	h6.sal.bam	other	2886458	2886458	0	+	1	1	86	105	1.0
CP008925.1	h6.sal.bam	other	2886459	2886459	0	+	1	0	83	104	1.0
CP008925.1	h6.sal.bam	other	2886460	2886460	0	+	2	0	83	105	2.0
CP008925.1	h6.sal.bam	other	2886461	2886461	0	+	1	0	81	106	1.0
CP008925.1	h6.sal.bam	other	2886462	2886462	0	+	1	0	75	106	1.0
CP008925.1	h6.sal.bam	other	2886463	2886463	0	+	0	2	75	107	0.0
CP008925.1	h6.sal.bam	other	2886464	2886464	0	+	0	1	75	106	0.0
CP008925.1	h6.sal.bam	other	2886465	2886465	0	+	2	1	77	105	2.0
CP008925.1	h6.sal.bam	other	2886466	2886466	0	+	2	0	79	106	2.0
CP008925.1	h6.sal.bam	other	2886467	2886467	0	+	1	3	80	108	1.0
CP008925.1	h6.sal.bam	other	2886468	2886468	0	+	1	2	81	106	1.0
CP008925.1	h6.sal.bam	other	2886469	2886469	0	+	0	2	81	105	0.0
CP008925.1	h6.sal.bam	other	2886470	2886470	0	+	3	1	80	105	3.0
CP008925.1	h6.sal.bam	other	2886471	2886471	0	+	1	0	81	105	1.0
CP008925.1	h6.sal.bam	other	2886472	2886472	0	+	0	2	81	105	0.0
CP008925.1	h6.sal.bam	other	2886473	2886473	0	+	1	2	82	104	1.0
CP008925.1	h6.sal.bam	other	2886474	2886474	0	+	1	1	83	103	1.0
CP008925.1	h6.sal.bam	other	2886475	2886475	0	+	1	1	83	103	1.0
CP008925.1	h6.sal.bam	other	2886476	2886476	0	+	2	0	84	105	2.0
CP008925.1	h6.sal.bam	other	2886477	2886477	0	+	1	5	84	106	1.0
CP008925.1	h6.sal.bam	other	2886478	2886478	0	+	2	2	85	101	2.0
CP008925.1	h6.sal.bam	other	2886479	2886479	0	+	3	3	84	99	3.0
CP008925.1	h6.sal.bam	other	2886480	2886480	0	+	1	4	85	98	1.0
CP008925.1	h6.sal.bam	other	2886481	2886481	0	+	1	2	86	98	1.0
CP008925.1	h6.sal.bam	other	2886482	2886482	0	+	2	1	85	97	2.0
CP008925.1	h6.sal.bam	other	2886483	2886483	0	+	1	4	85	99	1.0
CP008925.1	h6.sal.bam	other	2886484	2886484	0	+	1	1	85	95	1.0
CP008925.1	h6.sal.bam	other	2886485	2886485	0	+	3	1	88	94	3.0
CP008925.1	h6.sal.bam	other	2886486	2886486	0	+	2	0	88	96	2.0
CP008925.1	h6.sal.bam	other	2886487	2886487	0	+	0	2	87	96	0.0
CP008925.1	h6.sal.bam	other	2886488	2886488	0	+	0	3	87	94	0.0
CP008925.1	h6.sal.bam	other	2886489	2886489	0	+	6	2	89	91	6.0
CP008925.1	h6.sal.bam	other	2886490	2886490	0	+	0	0	89	89	0.0
CP008925.1	h6.sal.bam	other	2886491	2886491	0	+	4	0	92	89	4.0
CP008925.1	h6.sal.bam	other	2886492	2886492	0	+	0	0	92	90	0.0
CP008925.1	h6.sal.bam	other	2886493	2886493	0	+	1	2	91	90	1.0
CP008925.1	h6.sal.bam	other	2886494	2886494	0	+	0	1	89	88	0.0
CP008925.1	h6.sal.bam	other	2886495	2886495	0	+	0	2	87	87	0.0
CP008925.1	h6.sal.bam	other	2886496	2886496	0	+	2	2	87	85	2.0
CP008925.1	h6.sal.bam	other	2886497	2886497	0	+	1	1	85	85	1.0
CP008925.1	h6.sal.bam	other	2886498	2886498	0	+	0	1	85	86	0.0
CP008925.1	h6.sal.bam	other	2886499	2886499	0	+	2	2	87	85	2.0
CP008925.1	h6.sal.bam	other	2886500	2886500	0	+	2	2	88	83	2.0
CP008925.1	h6.sal.bam	other	2886501	2886501	0	+	2	1	85	83	2.0
CP008925.1	h6.sal.bam	other	2886502	2886502	0	+	1	0	86	82	1.0
CP008925.1	h6.sal.bam	other	2886503	2886503	0	+	1	2	83	82	1.0
CP008925.1	h6.sal.bam	other	2886504	2886504	0	+	0	3	83	80	0.0
CP008925.1	h6.sal.bam	other	2886505	2886505	0	+	4	2	87	78	4.0
CP008925.1	h6.sal.bam	other	2886506	2886506	0	+	0	0	85	76	0.0
CP008925.1	h6.sal.bam	other	2886507	2886507	0	+	1	1	86	76	1.0
CP008925.1	h6.sal.bam	other	2886508	2886508	0	+	1	1	86	75	1.0
CP008925.1	h6.sal.bam	other	2886509	2886509	0	+	1	2	87	76	1.0
CP008925.1	h6.sal.bam	other	2886510	2886510	0	+	1	3	86	74	1.0
CP008925.1	h6.sal.bam	other	2886511	2886511	0	+	0	3	86	73	0.0
CP008925.1	h6.sal.bam	other	2886512	2886512	0	+	4	0	90	70	4.0
CP008925.1	h6.sal.bam	other	2886513	2886513	0	+	5	2	92	71	5.0
CP008925.1	h6.sal.bam	other	2886514	2886514	0	+	2	3	94	70	2.0
CP008925.1	h6.sal.bam	other	2886515	2886515	0	+	1	6	95	69	1.0
CP008925.1	h6.sal.bam	other	2886516	2886516	0	+	2	1	94	66	2.0
CP008925.1	h6.sal.bam	other	2886517	2886517	0	+	3	1	94	65	3.0
CP008925.1	h6.sal.bam	other	2886518	2886518	0	+	4	0	96	65	4.0
CP008925.1	h6.sal.bam	other	2886519	2886519	0	+	4	1	100	65	4.0
CP008925.1	h6.sal.bam	other	2886520	2886520	0	+	1	1	101	65	1.0
CP008925.1	h6.sal.bam	other	2886521	2886521	0	+	4	1	104	64	4.0
CP008925.1	h6.sal.bam	other	2886522	2886522	0	+	1	0	104	66	1.0
CP008925.1	h6.sal.bam	other	2886523	2886523	0	+	1	0	105	67	1.0
CP008925.1	h6.sal.bam	other	2886524	2886524	0	+	0	1	105	71	0.0
CP008925.1	h6.sal.bam	other	2886525	2886525	0	+	4	1	108	70	4.0
CP008925.1	h6.sal.bam	other	2886526	2886526	0	+	4	0	112	69	4.0
CP008925.1	h6.sal.bam	other	2886527	2886527	0	+	2	1	112	69	2.0
CP008925.1	h6.sal.bam	other	2886528	2886528	0	+	0	0	112	70	0.0
CP008925.1	h6.sal.bam	other	2886529	2886529	0	+	0	1	111	71	0.0
CP008925.1	h6.sal.bam	other	2886530	2886530	0	+	1	1	111	70	1.0
CP008925.1	h6.sal.bam	other	2886531	2886531	0	+	2	3	111	69	2.0
CP008925.1	h6.sal.bam	other	2886532	2886532	0	+	4	1	115	66	4.0
CP008925.1	h6.sal.bam	other	2886533	2886533	0	+	0	0	115	66	0.0
CP008925.1	h6.sal.bam	other	2886534	2886534	0	+	0	1	113	67	0.0
CP008925.1	h6.sal.bam	other	2886535	2886535	0	+	2	1	113	66	2.0
CP008925.1	h6.sal.bam	other	2886536	2886536	0	+	3	0	116	66	3.0
CP008925.1	h6.sal.bam	other	2886537	2886537	0	+	1	1	117	66	1.0
CP008925.1	h6.sal.bam	other	2886538	2886538	0	+	1	2	118	66	1.0
CP008925.1	h6.sal.bam	other	2886539	2886539	0	+	1	2	117	67	1.0
CP008925.1	h6.sal.bam	other	2886540	2886540	0	+	3	0	120	67	3.0
CP008925.1	h6.sal.bam	other	2886541	2886541	0	+	2	2	118	68	2.0
CP008925.1	h6.sal.bam	other	2886542	2886542	0	+	5	1	123	67	5.0
CP008925.1	h6.sal.bam	other	2886543	2886543	0	+	0	1	123	66	0.0
CP008925.1	h6.sal.bam	other	2886544	2886544	0	+	0	2	123	66	0.0
CP008925.1	h6.sal.bam	other	2886545	2886545	0	+	2	1	122	64	2.0
CP008925.1	h6.sal.bam	other	2886546	2886546	0	+	2	1	122	63	2.0
CP008925.1	h6.sal.bam	other	2886547	2886547	0	+	0	0	122	62	0.0
CP008925.1	h6.sal.bam	other	2886548	2886548	0	+	2	1	123	62	2.0
CP008925.1	h6.sal.bam	other	2886549	2886549	0	+	0	0	122	65	0.0
CP008925.1	h6.sal.bam	other	2886550	2886550	0	+	0	3	121	65	0.0
CP008925.1	h6.sal.bam	other	2886551	2886551	0	+	0	1	119	62	0.0
CP008925.1	h6.sal.bam	other	2886552	2886552	0	+	1	0	113	61	1.0
CP008925.1	h6.sal.bam	other	2886553	2886553	0	+	0	1	113	61	0.0
CP008925.1	h6.sal.bam	other	2886554	2886554	0	+	2	2	115	62	2.0
CP008925.1	h6.sal.bam	other	2886555	2886555	0	+	3	4	118	60	3.0
CP008925.1	h6.sal.bam	other	2886556	2886556	0	+	2	2	120	62	2.0
CP008925.1	h6.sal.bam	other	2886557	2886557	0	+	0	1	117	60	0.0
CP008925.1	h6.sal.bam	other	2886558	2886558	0	+	2	1	119	59	2.0
CP008925.1	h6.sal.bam	other	2886559	2886559	0	+	0	0	118	59	0.0
CP008925.1	h6.sal.bam	other	2886560	2886560	0	+	2	3	117	60	2.0
CP008925.1	h6.sal.bam	other	2886561	2886561	0	+	1	0	116	58	1.0
CP008925.1	h6.sal.bam	other	2886562	2886562	0	+	1	0	117	59	1.0
CP008925.1	h6.sal.bam	other	2886563	2886563	0	+	4	0	121	59	4.0
CP008925.1	h6.sal.bam	other	2886564	2886564	0	+	0	0	115	59	0.0
CP008925.1	h6.sal.bam	other	2886565	2886565	0	+	1	0	116	59	1.0
CP008925.1	h6.sal.bam	other	2886566	2886566	0	+	2	0	114	60	2.0
CP008925.1	h6.sal.bam	other	2886567	2886567	0	+	1	0	114	61	1.0
CP008925.1	h6.sal.bam	other	2886568	2886568	0	+	2	0	116	61	2.0
CP008925.1	h6.sal.bam	other	2886569	2886569	0	+	1	0	117	64	1.0
CP008925.1	h6.sal.bam	other	2886570	2886570	0	+	0	0	117	64	0.0
CP008925.1	h6.sal.bam	other	2886571	2886571	0	+	1	2	115	66	1.0
CP008925.1	h6.sal.bam	other	2886572	2886572	0	+	0	3	115	64	0.0
CP008925.1	h6.sal.bam	other	2886573	2886573	0	+	0	0	115	63	0.0
CP008925.1	h6.sal.bam	other	2886574	2886574	0	+	2	1	115	63	2.0
CP008925.1	h6.sal.bam	other	2886575	2886575	0	+	2	1	115	62	2.0
CP008925.1	h6.sal.bam	other	2886576	2886576	0	+	1	0	114	63	1.0
CP008925.1	h6.sal.bam	other	2886577	2886577	0	+	2	0	113	63	2.0
CP008925.1	h6.sal.bam	other	2886578	2886578	0	+	0	0	113	63	0.0
CP008925.1	h6.sal.bam	other	2886579	2886579	0	+	2	1	115	67	2.0
CP008925.1	h6.sal.bam	other	2886580	2886580	0	+	1	1	112	68	1.0
CP008925.1	h6.sal.bam	other	2886581	2886581	0	+	0	0	112	69	0.0
CP008925.1	h6.sal.bam	other	2886582	2886582	0	+	3	1	114	69	3.0
CP008925.1	h6.sal.bam	other	2886583	2886583	0	+	4	0	117	68	4.0
CP008925.1	h6.sal.bam	other	2886584	2886584	0	+	1	1	117	69	1.0
CP008925.1	h6.sal.bam	other	2886585	2886585	0	+	0	1	116	68	0.0
CP008925.1	h6.sal.bam	other	2886586	2886586	0	+	1	0	117	67	1.0
CP008925.1	h6.sal.bam	other	2886587	2886587	0	+	2	1	110	67	2.0
CP008925.1	h6.sal.bam	other	2886588	2886588	0	+	0	1	107	66	0.0
CP008925.1	h6.sal.bam	other	2886589	2886589	0	+	0	2	107	65	0.0
CP008925.1	h6.sal.bam	other	2886590	2886590	0	+	1	4	108	78	1.0
CP008925.1	h6.sal.bam	other	2886591	2886591	0	+	2	0	108	132	2.0
CP008925.1	h6.sal.bam	other	2886592	2886592	0	+	2	0	107	133	2.0
CP008925.1	h6.sal.bam	other	2886593	2886593	0	+	0	0	99	134	0.0
CP008925.1	h6.sal.bam	other	2886594	2886594	0	+	2	0	101	134	2.0
CP008925.1	h6.sal.bam	other	2886595	2886595	0	+	1	3	102	134	1.0
CP008925.1	h6.sal.bam	other	2886596	2886596	0	+	1	1	99	131	1.0
CP008925.1	h6.sal.bam	GTTC	2886597	2886597	2886605	+	1	4	98	131	1.0
CP008925.1	h6.sal.bam	other	2886598	2886598	0	+	1	0	99	128	1.0
CP008925.1	h6.sal.bam	GTTC	2886599	2886599	2886605	+	7	0	106	129	7.0
CP008925.1	h6.sal.bam	other	2886600	2886600	0	+	3	1	104	129	3.0
CP008925.1	h6.sal.bam	other	2886601	2886601	0	+	1	1	102	132	1.0
CP008925.1	h6.sal.bam	other	2886602	2886602	0	+	6	0	106	132	6.0
CP008925.1	h6.sal.bam	other	2886603	2886603	0	+	0	1	106	133	0.0
CP008925.1	h6.sal.bam	other	2886604	2886604	0	+	0	0	106	132	0.0
CP008925.1	h6.sal.bam	other	2886605	2886605	0	+	2	0	107	133	2.0
CP008925.1	h6.sal.bam	other	2886606	2886606	0	+	1	0	106	133	1.0
CP008925.1	h6.sal.bam	other	2886607	2886607	0	+	1	1	103	134	1.0
CP008925.1	h6.sal.bam	other	2886608	2886608	0	+	1	1	103	133	1.0
CP008925.1	h6.sal.bam	other	2886609	2886609	0	+	2	0	104	132	2.0
CP008925.1	h6.sal.bam	other	2886610	2886610	0	+	0	1	102	185	0.0
CP008925.1	h6.sal.bam	other	2886611	2886611	0	+	2	0	100	184	2.0
CP008925.1	h6.sal.bam	other	2886612	2886612	0	+	1	3	101	188	1.0
CP008925.1	h6.sal.bam	other	2886613	2886613	0	+	0	2	100	185	0.0
CP008925.1	h6.sal.bam	GTTC	2886614	2886614	2886605	+	0	1	99	183	0.0
CP008925.1	h6.sal.bam	other	2886615	2886615	0	+	2	1	97	182	2.0
CP008925.1	h6.sal.bam	GTTC	2886616	2886616	2886605	+	3	1	98	182	3.0
CP008925.1	h6.sal.bam	other	2886617	2886617	0	+	1	0	96	181	1.0
CP008925.1	h6.sal.bam	other	2886618	2886618	0	+	1	1	97	183	1.0
CP008925.1	h6.sal.bam	other	2886619	2886619	0	+	0	0	97	183	0.0
CP008925.1	h6.sal.bam	other	2886620	2886620	0	+	3	0	98	183	3.0
CP008925.1	h6.sal.bam	other	2886621	2886621	0	+	1	0	97	184	1.0
CP008925.1	h6.sal.bam	other	2886622	2886622	0	+	0	4	97	184	0.0
CP008925.1	h6.sal.bam	other	2886623	2886623	0	+	0	0	95	185	0.0
CP008925.1	h6.sal.bam	other	2886624	2886624	0	+	5	0	100	188	5.0
CP008925.1	h6.sal.bam	other	2886625	2886625	0	+	2	0	102	188	2.0
CP008925.1	h6.sal.bam	other	2886626	2886626	0	+	0	0	99	189	0.0
CP008925.1	h6.sal.bam	other	2886627	2886627	0	+	0	0	99	189	0.0
CP008925.1	h6.sal.bam	other	2886628	2886628	0	+	0	2	98	190	0.0
CP008925.1	h6.sal.bam	other	2886629	2886629	0	+	0	3	97	188	0.0
CP008925.1	h6.sal.bam	other	2886630	2886630	0	+	0	3	92	185	0.0
CP008925.1	h6.sal.bam	other	2886631	2886631	0	+	1	0	93	182	1.0
CP008925.1	h6.sal.bam	other	2886632	2886632	0	+	0	1	92	187	0.0
CP008925.1	h6.sal.bam	other	2886633	2886633	0	+	1	0	92	187	1.0
CP008925.1	h6.sal.bam	other	2886634	2886634	0	+	1	1	93	187	1.0
CP008925.1	h6.sal.bam	other	2886635	2886635	0	+	7	1	97	188	7.0
CP008925.1	h6.sal.bam	other	2886636	2886636	0	+	1	1	97	187	1.0
CP008925.1	h6.sal.bam	other	2886637	2886637	0	+	1	0	96	186	1.0
CP008925.1	h6.sal.bam	other	2886638	2886638	0	+	0	0	93	186	0.0
CP008925.1	h6.sal.bam	other	2886639	2886639	0	+	0	0	93	187	0.0
CP008925.1	h6.sal.bam	other	2886640	2886640	0	+	1	1	94	187	1.0
CP008925.1	h6.sal.bam	other	2886641	2886641	0	+	1	1	94	187	1.0
CP008925.1	h6.sal.bam	other	2886642	2886642	0	+	0	0	91	186	0.0
CP008925.1	h6.sal.bam	other	2886643	2886643	0	+	1	3	92	186	1.0
CP008925.1	h6.sal.bam	other	2886644	2886644	0	+	1	0	92	184	1.0
CP008925.1	h6.sal.bam	other	2886645	2886645	0	+	0	2	92	186	0.0
CP008925.1	h6.sal.bam	other	2886646	2886646	0	+	1	1	92	184	1.0
CP008925.1	h6.sal.bam	other	2886647	2886647	0	+	0	1	92	183	0.0
CP008925.1	h6.sal.bam	other	2886648	2886648	0	+	0	2	92	182	0.0
CP008925.1	h6.sal.bam	other	2886649	2886649	0	+	0	0	90	182	0.0
CP008925.1	h6.sal.bam	other	2886650	2886650	0	+	0	2	88	182	0.0
CP008925.1	h6.sal.bam	other	2886651	2886651	0	+	0	1	87	180	0.0
CP008925.1	h6.sal.bam	other	2886652	2886652	0	+	0	2	86	179	0.0
CP008925.1	h6.sal.bam	other	2886653	2886653	0	+	2	1	88	178	2.0
CP008925.1	h6.sal.bam	other	2886654	2886654	0	+	1	2	87	179	1.0
CP008925.1	h6.sal.bam	other	2886655	2886655	0	+	2	0	88	177	2.0
CP008925.1	h6.sal.bam	other	2886656	2886656	0	+	0	0	87	177	0.0
CP008925.1	h6.sal.bam	other	2886657	2886657	0	+	0	1	83	177	0.0
CP008925.1	h6.sal.bam	other	2886658	2886658	0	+	0	0	81	176	0.0
CP008925.1	h6.sal.bam	other	2886659	2886659	0	+	0	0	80	176	0.0
CP008925.1	h6.sal.bam	other	2886660	2886660	0	+	0	1	79	179	0.0
CP008925.1	h6.sal.bam	other	2886661	2886661	0	+	0	0	77	179	0.0
CP008925.1	h6.sal.bam	other	2886662	2886662	0	+	0	0	77	179	0.0
CP008925.1	h6.sal.bam	other	2886663	2886663	0	+	0	0	76	179	0.0
CP008925.1	h6.sal.bam	other	2886664	2886664	0	+	1	16	77	179	1.0
CP008925.1	h6.sal.bam	GAAC	2886665	2886665	2886673	+	1	58	77	163	1.0
CP008925.1	h6.sal.bam	other	2886666	2886666	0	+	4	1	77	105	4.0
CP008925.1	h6.sal.bam	GAAC	2886667	2886667	2886673	+	52	1	127	106	52.0
CP008925.1	h6.sal.bam	other	2886668	2886668	0	+	2	1	128	105	2.0
CP008925.1	h6.sal.bam	other	2886669	2886669	0	+	0	0	128	105	0.0
CP008925.1	h6.sal.bam	other	2886670	2886670	0	+	1	1	128	105	1.0
CP008925.1	h6.sal.bam	other	2886671	2886671	0	+	3	0	128	105	3.0
CP008925.1	h6.sal.bam	other	2886672	2886672	0	+	2	0	130	106	2.0
CP008925.1	h6.sal.bam	other	2886673	2886673	0	+	2	1	132	108	2.0
CP008925.1	h6.sal.bam	other	2886674	2886674	0	+	4	0	126	107	4.0
CP008925.1	h6.sal.bam	other	2886675	2886675	0	+	0	4	125	107	0.0
CP008925.1	h6.sal.bam	other	2886676	2886676	0	+	0	1	125	104	0.0
CP008925.1	h6.sal.bam	other	2886677	2886677	0	+	1	1	121	104	1.0
CP008925.1	h6.sal.bam	other	2886678	2886678	0	+	4	0	125	103	4.0
CP008925.1	h6.sal.bam	other	2886679	2886679	0	+	2	1	127	103	2.0
CP008925.1	h6.sal.bam	other	2886680	2886680	0	+	0	0	125	102	0.0
CP008925.1	h6.sal.bam	other	2886681	2886681	0	+	0	1	125	104	0.0
CP008925.1	h6.sal.bam	GAAC	2886682	2886682	2886673	+	2	54	126	104	2.0
CP008925.1	h6.sal.bam	other	2886683	2886683	0	+	3	1	128	50	3.0
CP008925.1	h6.sal.bam	GAAC	2886684	2886684	2886673	+	65	1	192	50	65.0
CP008925.1	h6.sal.bam	other	2886685	2886685	0	+	0	1	190	49	0.0
CP008925.1	h6.sal.bam	other	2886686	2886686	0	+	1	1	191	48	1.0
CP008925.1	h6.sal.bam	other	2886687	2886687	0	+	1	0	191	48	1.0
CP008925.1	h6.sal.bam	other	2886688	2886688	0	+	1	0	192	48	1.0
CP008925.1	h6.sal.bam	other	2886689	2886689	0	+	1	0	193	48	1.0
CP008925.1	h6.sal.bam	other	2886690	2886690	0	+	0	1	191	50	0.0
CP008925.1	h6.sal.bam	other	2886691	2886691	0	+	3	0	191	49	3.0
CP008925.1	h6.sal.bam	other	2886692	2886692	0	+	1	2	190	49	1.0
CP008925.1	h6.sal.bam	other	2886693	2886693	0	+	1	1	190	50	1.0
CP008925.1	h6.sal.bam	other	2886694	2886694	0	+	1	0	191	49	1.0
CP008925.1	h6.sal.bam	other	2886695	2886695	0	+	1	0	189	52	1.0
CP008925.1	h6.sal.bam	other	2886696	2886696	0	+	0	4	189	52	0.0
CP008925.1	h6.sal.bam	other	2886697	2886697	0	+	1	2	190	50	1.0
CP008925.1	h6.sal.bam	other	2886698	2886698	0	+	2	3	192	49	2.0
CP008925.1	h6.sal.bam	other	2886699	2886699	0	+	3	0	190	47	3.0
CP008925.1	h6.sal.bam	other	2886700	2886700	0	+	0	1	188	47	0.0
CP008925.1	h6.sal.bam	other	2886701	2886701	0	+	2	1	190	46	2.0
CP008925.1	h6.sal.bam	other	2886702	2886702	0	+	0	0	190	46	0.0
CP008925.1	h6.sal.bam	other	2886703	2886703	0	+	2	0	192	47	2.0
CP008925.1	h6.sal.bam	other	2886704	2886704	0	+	0	1	192	47	0.0
CP008925.1	h6.sal.bam	other	2886705	2886705	0	+	1	0	193	46	1.0
CP008925.1	h6.sal.bam	other	2886706	2886706	0	+	3	4	195	55	3.0
CP008925.1	h6.sal.bam	other	2886707	2886707	0	+	0	1	194	55	0.0
CP008925.1	h6.sal.bam	other	2886708	2886708	0	+	0	0	194	54	0.0
CP008925.1	h6.sal.bam	other	2886709	2886709	0	+	0	2	193	56	0.0
CP008925.1	h6.sal.bam	other	2886710	2886710	0	+	2	0	187	54	2.0
CP008925.1	h6.sal.bam	other	2886711	2886711	0	+	0	0	186	54	0.0
CP008925.1	h6.sal.bam	other	2886712	2886712	0	+	0	0	186	57	0.0
CP008925.1	h6.sal.bam	other	2886713	2886713	0	+	1	1	187	58	1.0
CP008925.1	h6.sal.bam	other	2886714	2886714	0	+	2	1	187	60	2.0
CP008925.1	h6.sal.bam	other	2886715	2886715	0	+	2	0	189	66	2.0
CP008925.1	h6.sal.bam	other	2886716	2886716	0	+	0	0	189	66	0.0
CP008925.1	h6.sal.bam	other	2886717	2886717	0	+	3	0	192	66	3.0
CP008925.1	h6.sal.bam	other	2886718	2886718	0	+	0	1	191	67	0.0
CP008925.1	h6.sal.bam	other	2886719	2886719	0	+	2	1	192	66	2.0
CP008925.1	h6.sal.bam	other	2886720	2886720	0	+	2	0	193	65	2.0
CP008925.1	h6.sal.bam	other	2886721	2886721	0	+	0	0	192	66	0.0
CP008925.1	h6.sal.bam	other	2886722	2886722	0	+	0	2	192	66	0.0
CP008925.1	h6.sal.bam	other	2886723	2886723	0	+	1	0	193	65	1.0
CP008925.1	h6.sal.bam	other	2886724	2886724	0	+	1	0	194	66	1.0
CP008925.1	h6.sal.bam	other	2886725	2886725	0	+	4	0	198	66	4.0
CP008925.1	h6.sal.bam	other	2886726	2886726	0	+	0	1	198	66	0.0
CP008925.1	h6.sal.bam	other	2886727	2886727	0	+	1	1	199	67	1.0
CP008925.1	h6.sal.bam	other	2886728	2886728	0	+	1	0	197	66	1.0
CP008925.1	h6.sal.bam	other	2886729	2886729	0	+	0	0	195	68	0.0
CP008925.1	h6.sal.bam	other	2886730	2886730	0	+	0	0	195	69	0.0
CP008925.1	h6.sal.bam	other	2886731	2886731	0	+	1	0	196	70	1.0
CP008925.1	h6.sal.bam	other	2886732	2886732	0	+	1	0	197	70	1.0
CP008925.1	h6.sal.bam	other	2886733	2886733	0	+	0	1	197	72	0.0
CP008925.1	h6.sal.bam	other	2886734	2886734	0	+	0	2	197	72	0.0
CP008925.1	h6.sal.bam	other	2886735	2886735	0	+	1	1	197	70	1.0
CP008925.1	h6.sal.bam	other	2886736	2886736	0	+	2	1	198	69	2.0
CP008925.1	h6.sal.bam	other	2886737	2886737	0	+	1	0	199	68	1.0
CP008925.1	h6.sal.bam	other	2886738	2886738	0	+	2	0	201	73	2.0
CP008925.1	h6.sal.bam	other	2886739	2886739	0	+	1	0	201	73	1.0
CP008925.1	h6.sal.bam	other	2886740	2886740	0	+	1	0	199	73	1.0
CP008925.1	h6.sal.bam	other	2886741	2886741	0	+	4	0	199	77	4.0
CP008925.1	h6.sal.bam	other	2886742	2886742	0	+	1	0	151	77	1.0
CP008925.1	h6.sal.bam	other	2886743	2886743	0	+	2	1	151	80	2.0
CP008925.1	h6.sal.bam	other	2886744	2886744	0	+	1	0	150	79	1.0
CP008925.1	h6.sal.bam	other	2886745	2886745	0	+	0	1	150	80	0.0
CP008925.1	h6.sal.bam	other	2886746	2886746	0	+	0	1	149	79	0.0
CP008925.1	h6.sal.bam	other	2886747	2886747	0	+	2	2	149	78	2.0
CP008925.1	h6.sal.bam	other	2886748	2886748	0	+	0	0	147	83	0.0
CP008925.1	h6.sal.bam	other	2886749	2886749	0	+	0	0	143	83	0.0
CP008925.1	h6.sal.bam	other	2886750	2886750	0	+	3	1	146	83	3.0
CP008925.1	h6.sal.bam	other	2886751	2886751	0	+	1	1	147	86	1.0
CP008925.1	h6.sal.bam	other	2886752	2886752	0	+	1	0	141	88	1.0
CP008925.1	h6.sal.bam	other	2886753	2886753	0	+	0	0	141	88	0.0
CP008925.1	h6.sal.bam	other	2886754	2886754	0	+	0	0	141	89	0.0
CP008925.1	h6.sal.bam	other	2886755	2886755	0	+	2	2	143	89	2.0
CP008925.1	h6.sal.bam	other	2886756	2886756	0	+	3	1	143	88	3.0
CP008925.1	h6.sal.bam	other	2886757	2886757	0	+	0	1	141	88	0.0
CP008925.1	h6.sal.bam	other	2886758	2886758	0	+	2	0	138	88	2.0
CP008925.1	h6.sal.bam	other	2886759	2886759	0	+	0	0	79	88	0.0
CP008925.1	h6.sal.bam	other	2886760	2886760	0	+	2	0	81	89	2.0
CP008925.1	h6.sal.bam	other	2886761	2886761	0	+	1	1	81	90	1.0
CP008925.1	h6.sal.bam	other	2886762	2886762	0	+	0	0	78	89	0.0
CP008925.1	h6.sal.bam	other	2886763	2886763	0	+	0	0	78	90	0.0
CP008925.1	h6.sal.bam	other	2886764	2886764	0	+	1	2	79	90	1.0
CP008925.1	h6.sal.bam	other	2886765	2886765	0	+	0	2	75	88	0.0
CP008925.1	h6.sal.bam	other	2886766	2886766	0	+	0	0	75	87	0.0
CP008925.1	h6.sal.bam	other	2886767	2886767	0	+	0	2	75	87	0.0
CP008925.1	h6.sal.bam	other	2886768	2886768	0	+	1	0	75	86	1.0
CP008925.1	h6.sal.bam	other	2886769	2886769	0	+	0	2	74	86	0.0
CP008925.1	h6.sal.bam	other	2886770	2886770	0	+	0	0	73	86	0.0
CP008925.1	h6.sal.bam	other	2886771	2886771	0	+	0	2	72	88	0.0
CP008925.1	h6.sal.bam	other	2886772	2886772	0	+	0	1	72	88	0.0
CP008925.1	h6.sal.bam	other	2886773	2886773	0	+	0	1	67	88	0.0
CP008925.1	h6.sal.bam	other	2886774	2886774	0	+	1	0	68	88	1.0
CP008925.1	h6.sal.bam	other	2886775	2886775	0	+	0	0	68	89	0.0
CP008925.1	h6.sal.bam	other	2886776	2886776	0	+	0	2	66	90	0.0
CP008925.1	h6.sal.bam	other	2886777	2886777	0	+	1	1	65	88	1.0
CP008925.1	h6.sal.bam	other	2886778	2886778	0	+	0	4	65	87	0.0
CP008925.1	h6.sal.bam	other	2886779	2886779	0	+	0	2	59	86	0.0
CP008925.1	h6.sal.bam	other	2886780	2886780	0	+	0	4	59	84	0.0
CP008925.1	h6.sal.bam	other	2886781	2886781	0	+	1	2	60	81	1.0
CP008925.1	h6.sal.bam	other	2886782	2886782	0	+	1	0	61	80	1.0
CP008925.1	h6.sal.bam	other	2886783	2886783	0	+	1	2	60	83	1.0
CP008925.1	h6.sal.bam	other	2886784	2886784	0	+	2	0	62	82	2.0
CP008925.1	h6.sal.bam	other	2886785	2886785	0	+	1	2	61	84	1.0
CP008925.1	h6.sal.bam	other	2886786	2886786	0	+	0	1	61	82	0.0
CP008925.1	h6.sal.bam	other	2886787	2886787	0	+	0	1	61	86	0.0
CP008925.1	h6.sal.bam	other	2886788	2886788	0	+	1	3	59	86	1.0
CP008925.1	h6.sal.bam	other	2886789	2886789	0	+	0	7	59	83	0.0
CP008925.1	h6.sal.bam	other	2886790	2886790	0	+	1	0	58	78	1.0
CP008925.1	h6.sal.bam	other	2886791	2886791	0	+	2	0	60	78	2.0
CP008925.1	h6.sal.bam	other	2886792	2886792	0	+	2	1	59	78	2.0
CP008925.1	h6.sal.bam	other	2886793	2886793	0	+	0	0	59	77	0.0
CP008925.1	h6.sal.bam	other	2886794	2886794	0	+	0	0	57	79	0.0
CP008925.1	h6.sal.bam	other	2886795	2886795	0	+	2	1	59	83	4.0
CP008925.1	h6.sal.bam	other	2886796	2886796	0	+	0	1	59	84	0.0
CP008925.1	h6.sal.bam	other	2886797	2886797	0	+	0	0	59	84	0.0
CP008925.1	h6.sal.bam	other	2886798	2886798	0	+	0	1	58	85	0.0
CP008925.1	h6.sal.bam	other	2886799	2886799	0	+	1	2	58	84	1.0
CP008925.1	h6.sal.bam	other	2886800	2886800	0	+	0	0	55	82	0.0
CP008925.1	h6.sal.bam	other	2886801	2886801	0	+	3	1	57	82	6.0
CP008925.1	h6.sal.bam	other	2886802	2886802	0	+	1	0	58	82	2.0
CP008925.1	h6.sal.bam	other	2886803	2886803	0	+	1	1	58	82	1.0
CP008925.1	h6.sal.bam	other	2886804	2886804	0	+	0	1	58	89	0.0
CP008925.1	h6.sal.bam	other	2886805	2886805	0	+	0	1	58	89	0.0
CP008925.1	h6.sal.bam	other	2886806	2886806	0	+	1	2	58	90	2.0
CP008925.1	h6.sal.bam	other	2886807	2886807	0	+	0	1	57	89	0.0
CP008925.1	h6.sal.bam	other	2886808	2886808	0	+	2	0	59	89	2.0
CP008925.1	h6.sal.bam	other	2886809	2886809	0	+	2	0	61	89	2.0
CP008925.1	h6.sal.bam	other	2886810	2886810	0	+	1	0	49	93	1.0
CP008925.1	h6.sal.bam	other	2886811	2886811	0	+	2	0	51	93	2.0
CP008925.1	h6.sal.bam	other	2886812	2886812	0	+	1	5	52	95	1.0
CP008925.1	h6.sal.bam	other	2886813	2886813	0	+	1	0	53	90	1.0
CP008925.1	h6.sal.bam	other	2886814	2886814	0	+	3	2	56	95	3.0
CP008925.1	h6.sal.bam	other	2886815	2886815	0	+	1	2	57	94	1.0
CP008925.1	h6.sal.bam	other	2886816	2886816	0	+	1	2	58	93	1.0
CP008925.1	h6.sal.bam	other	2886817	2886817	0	+	5	1	63	91	5.0
CP008925.1	h6.sal.bam	other	2886818	2886818	0	+	0	0	61	90	0.0
CP008925.1	h6.sal.bam	other	2886819	2886819	0	+	2	1	62	94	2.0
CP008925.1	h6.sal.bam	other	2886820	2886820	0	+	0	3	62	95	0.0
CP008925.1	h6.sal.bam	other	2886821	2886821	0	+	1	1	61	93	1.0
CP008925.1	h6.sal.bam	other	2886822	2886822	0	+	0	3	61	95	0.0
CP008925.1	h6.sal.bam	other	2886823	2886823	0	+	0	2	61	93	0.0
CP008925.1	h6.sal.bam	other	2886824	2886824	0	+	0	0	58	92	0.0
CP008925.1	h6.sal.bam	other	2886825	2886825	0	+	0	2	55	92	0.0
CP008925.1	h6.sal.bam	other	2886826	2886826	0	+	1	3	56	90	1.0
CP008925.1	h6.sal.bam	other	2886827	2886827	0	+	2	0	58	87	2.0
CP008925.1	h6.sal.bam	other	2886828	2886828	0	+	0	1	58	87	0.0
CP008925.1	h6.sal.bam	other	2886829	2886829	0	+	1	0	59	89	1.0
CP008925.1	h6.sal.bam	other	2886830	2886830	0	+	0	1	55	90	0.0
CP008925.1	h6.sal.bam	other	2886831	2886831	0	+	0	1	55	91	0.0
CP008925.1	h6.sal.bam	other	2886832	2886832	0	+	0	1	55	90	0.0
CP008925.1	h6.sal.bam	other	2886833	2886833	0	+	0	0	54	91	0.0
CP008925.1	h6.sal.bam	other	2886834	2886834	0	+	1	1	55	94	1.0
CP008925.1	h6.sal.bam	other	2886835	2886835	0	+	0	1	53	93	0.0
CP008925.1	h6.sal.bam	other	2886836	2886836	0	+	0	0	52	94	0.0
CP008925.1	h6.sal.bam	other	2886837	2886837	0	+	2	1	54	98	2.0
CP008925.1	h6.sal.bam	other	2886838	2886838	0	+	0	0	54	98	0.0
CP008925.1	h6.sal.bam	other	2886839	2886839	0	+	1	0	54	98	1.0
CP008925.1	h6.sal.bam	other	2886840	2886840	0	+	2	1	56	98	2.0
CP008925.1	h6.sal.bam	other	2886841	2886841	0	+	1	0	57	100	1.0
CP008925.1	h6.sal.bam	other	2886842	2886842	0	+	2	1	59	101	2.0
CP008925.1	h6.sal.bam	other	2886843	2886843	0	+	0	0	58	102	0.0
CP008925.1	h6.sal.bam	other	2886844	2886844	0	+	0	2	58	103	0.0
CP008925.1	h6.sal.bam	other	2886845	2886845	0	+	1	2	59	103	1.0
CP008925.1	h6.sal.bam	other	2886846	2886846	0	+	0	2	59	104	0.0
CP008925.1	h6.sal.bam	other	2886847	2886847	0	+	0	1	59	103	0.0
CP008925.1	h6.sal.bam	other	2886848	2886848	0	+	1	1	60	105	1.0
CP008925.1	h6.sal.bam	other	2886849	2886849	0	+	2	1	61	104	2.0
CP008925.1	h6.sal.bam	other	2886850	2886850	0	+	1	1	62	104	1.0
CP008925.1	h6.sal.bam	other	2886851	2886851	0	+	0	1	61	104	0.0
CP008925.1	h6.sal.bam	other	2886852	2886852	0	+	1	1	62	104	1.0
CP008925.1	h6.sal.bam	other	2886853	2886853	0	+	1	1	63	104	1.0
CP008925.1	h6.sal.bam	other	2886854	2886854	0	+	1	0	64	103	1.0
CP008925.1	h6.sal.bam	other	2886855	2886855	0	+	0	1	64	105	0.0
CP008925.1	h6.sal.bam	other	2886856	2886856	0	+	0	1	63	107	0.0
CP008925.1	h6.sal.bam	other	2886857	2886857	0	+	1	3	62	106	1.0
CP008925.1	h6.sal.bam	other	2886858	2886858	0	+	3	1	65	103	3.0
CP008925.1	h6.sal.bam	other	2886859	2886859	0	+	4	2	66	106	4.0
CP008925.1	h6.sal.bam	other	2886860	2886860	0	+	0	4	66	104	0.0
CP008925.1	h6.sal.bam	other	2886861	2886861	0	+	1	1	65	101	1.0
CP008925.1	h6.sal.bam	other	2886862	2886862	0	+	2	1	67	102	2.0
CP008925.1	h6.sal.bam	other	2886863	2886863	0	+	1	0	67	102	1.0
CP008925.1	h6.sal.bam	other	2886864	2886864	0	+	1	2	68	102	1.0
CP008925.1	h6.sal.bam	other	2886865	2886865	0	+	4	1	71	100	4.0
CP008925.1	h6.sal.bam	other	2886866	2886866	0	+	1	1	68	107	1.0
CP008925.1	h6.sal.bam	other	2886867	2886867	0	+	2	1	70	106	2.0
CP008925.1	h6.sal.bam	other	2886868	2886868	0	+	0	3	70	107	0.0
CP008925.1	h6.sal.bam	other	2886869	2886869	0	+	2	1	70	105	2.0
CP008925.1	h6.sal.bam	other	2886870	2886870	0	+	1	2	71	105	1.0
CP008925.1	h6.sal.bam	other	2886871	2886871	0	+	1	1	72	103	1.0
CP008925.1	h6.sal.bam	other	2886872	2886872	0	+	2	1	74	103	2.0
CP008925.1	h6.sal.bam	other	2886873	2886873	0	+	1	0	74	105	1.0
CP008925.1	h6.sal.bam	other	2886874	2886874	0	+	2	1	76	105	2.0
CP008925.1	h6.sal.bam	other	2886875	2886875	0	+	0	6	76	106	0.0
CP008925.1	h6.sal.bam	other	2886876	2886876	0	+	3	0	76	100	3.0
CP008925.1	h6.sal.bam	other	2886877	2886877	0	+	2	1	77	101	2.0
CP008925.1	h6.sal.bam	other	2886878	2886878	0	+	3	1	79	101	3.0
CP008925.1	h6.sal.bam	other	2886879	2886879	0	+	1	2	80	100	1.0
CP008925.1	h6.sal.bam	other	2886880	2886880	0	+	0	0	79	98	0.0
CP008925.1	h6.sal.bam	other	2886881	2886881	0	+	2	1	80	101	2.0
CP008925.1	h6.sal.bam	other	2886882	2886882	0	+	1	1	81	101	1.0
CP008925.1	h6.sal.bam	other	2886883	2886883	0	+	1	2	79	102	1.0
CP008925.1	h6.sal.bam	other	2886884	2886884	0	+	0	2	77	100	0.0
CP008925.1	h6.sal.bam	other	2886885	2886885	0	+	2	0	76	100	2.0
CP008925.1	h6.sal.bam	other	2886886	2886886	0	+	1	2	77	103	1.0
CP008925.1	h6.sal.bam	other	2886887	2886887	0	+	0	4	76	103	0.0
CP008925.1	h6.sal.bam	other	2886888	2886888	0	+	3	1	78	101	3.0
CP008925.1	h6.sal.bam	other	2886889	2886889	0	+	2	1	78	100	2.0
CP008925.1	h6.sal.bam	other	2886890	2886890	0	+	1	1	78	103	1.0
CP008925.1	h6.sal.bam	other	2886891	2886891	0	+	3	3	81	102	3.0
CP008925.1	h6.sal.bam	other	2886892	2886892	0	+	1	0	79	99	1.0
CP008925.1	h6.sal.bam	other	2886893	2886893	0	+	2	1	79	101	2.0
CP008925.1	h6.sal.bam	other	2886894	2886894	0	+	1	2	80	101	1.0
CP008925.1	h6.sal.bam	other	2886895	2886895	0	+	1	1	81	102	1.0
CP008925.1	h6.sal.bam	other	2886896	2886896	0	+	1	3	81	103	1.0
CP008925.1	h6.sal.bam	other	2886897	2886897	0	+	0	1	81	102	0.0
CP008925.1	h6.sal.bam	other	2886898	2886898	0	+	0	1	81	102	0.0
CP008925.1	h6.sal.bam	other	2886899	2886899	0	+	3	0	84	101	3.0
CP008925.1	h6.sal.bam	other	2886900	2886900	0	+	0	0	84	101	0.0
CP008925.1	h6.sal.bam	other	2886901	2886901	0	+	4	0	87	105	4.0
CP008925.1	h6.sal.bam	other	2886902	2886902	0	+	1	3	86	105	1.0
CP008925.1	h6.sal.bam	other	2886903	2886903	0	+	0	0	86	103	0.0
CP008925.1	h6.sal.bam	other	2886904	2886904	0	+	2	1	87	105	2.0
CP008925.1	h6.sal.bam	other	2886905	2886905	0	+	1	2	88	110	1.0
CP008925.1	h6.sal.bam	other	2886906	2886906	0	+	0	1	88	109	0.0
CP008925.1	h6.sal.bam	other	2886907	2886907	0	+	0	1	88	108	0.0
CP008925.1	h6.sal.bam	other	2886908	2886908	0	+	0	3	87	107	0.0
CP008925.1	h6.sal.bam	other	2886909	2886909	0	+	1	2	87	108	1.0
CP008925.1	h6.sal.bam	other	2886910	2886910	0	+	1	3	88	106	1.0
CP008925.1	h6.sal.bam	other	2886911	2886911	0	+	0	2	88	104	0.0
CP008925.1	h6.sal.bam	other	2886912	2886912	0	+	2	0	88	102	2.0
CP008925.1	h6.sal.bam	other	2886913	2886913	0	+	2	0	90	102	2.0
CP008925.1	h6.sal.bam	other	2886914	2886914	0	+	1	3	90	103	1.0
CP008925.1	h6.sal.bam	other	2886915	2886915	0	+	0	1	88	104	0.0
CP008925.1	h6.sal.bam	other	2886916	2886916	0	+	2	2	88	105	2.0
CP008925.1	h6.sal.bam	other	2886917	2886917	0	+	2	1	90	104	2.0
CP008925.1	h6.sal.bam	other	2886918	2886918	0	+	2	1	92	103	2.0
CP008925.1	h6.sal.bam	other	2886919	2886919	0	+	2	3	94	103	2.0
CP008925.1	h6.sal.bam	other	2886920	2886920	0	+	0	2	93	100	0.0
CP008925.1	h6.sal.bam	other	2886921	2886921	0	+	2	1	94	99	2.0
CP008925.1	h6.sal.bam	other	2886922	2886922	0	+	2	3	96	100	2.0
CP008925.1	h6.sal.bam	other	2886923	2886923	0	+	1	0	97	100	1.0
CP008925.1	h6.sal.bam	other	2886924	2886924	0	+	5	1	100	102	5.0
CP008925.1	h6.sal.bam	other	2886925	2886925	0	+	2	1	101	102	2.0
CP008925.1	h6.sal.bam	other	2886926	2886926	0	+	3	1	103	101	3.0
CP008925.1	h6.sal.bam	other	2886927	2886927	0	+	1	1	103	101	1.0
CP008925.1	h6.sal.bam	other	2886928	2886928	0	+	0	2	103	100	0.0
CP008925.1	h6.sal.bam	other	2886929	2886929	0	+	1	3	103	100	1.0
CP008925.1	h6.sal.bam	other	2886930	2886930	0	+	0	0	103	100	0.0
CP008925.1	h6.sal.bam	other	2886931	2886931	0	+	1	0	104	100	1.0
CP008925.1	h6.sal.bam	other	2886932	2886932	0	+	0	2	103	101	0.0
CP008925.1	h6.sal.bam	other	2886933	2886933	0	+	1	1	101	99	1.0
CP008925.1	h6.sal.bam	other	2886934	2886934	0	+	0	0	97	98	0.0
CP008925.1	h6.sal.bam	other	2886935	2886935	0	+	0	1	97	98	0.0
CP008925.1	h6.sal.bam	other	2886936	2886936	0	+	0	2	94	100	0.0
CP008925.1	h6.sal.bam	other	2886937	2886937	0	+	0	1	93	100	0.0
CP008925.1	h6.sal.bam	other	2886938	2886938	0	+	1	3	94	99	1.0
CP008925.1	h6.sal.bam	other	2886939	2886939	0	+	0	1	93	97	0.0
CP008925.1	h6.sal.bam	other	2886940	2886940	0	+	1	4	90	97	1.0
CP008925.1	h6.sal.bam	other	2886941	2886941	0	+	0	2	89	95	0.0
CP008925.1	h6.sal.bam	other	2886942	2886942	0	+	0	1	87	95	0.0
CP008925.1	h6.sal.bam	other	2886943	2886943	0	+	2	0	89	95	2.0
CP008925.1	h6.sal.bam	other	2886944	2886944	0	+	1	1	88	95	1.0
CP008925.1	h6.sal.bam	other	2886945	2886945	0	+	1	1	87	97	1.0
CP008925.1	h6.sal.bam	other	2886946	2886946	0	+	0	0	85	97	0.0
CP008925.1	h6.sal.bam	other	2886947	2886947	0	+	0	3	85	97	0.0
CP008925.1	h6.sal.bam	other	2886948	2886948	0	+	3	1	87	95	3.0
CP008925.1	h6.sal.bam	other	2886949	2886949	0	+	1	1	85	95	1.0
CP008925.1	h6.sal.bam	other	2886950	2886950	0	+	0	0	80	96	0.0
CP008925.1	h6.sal.bam	other	2886951	2886951	0	+	1	1	81	96	1.0
CP008925.1	h6.sal.bam	other	2886952	2886952	0	+	1	1	82	95	1.0
CP008925.1	h6.sal.bam	other	2886953	2886953	0	+	0	2	78	97	0.0
CP008925.1	h6.sal.bam	other	2886954	2886954	0	+	1	2	79	95	1.0
CP008925.1	h6.sal.bam	other	2886955	2886955	0	+	1	1	79	93	1.0
CP008925.1	h6.sal.bam	other	2886956	2886956	0	+	2	0	79	97	2.0
CP008925.1	h6.sal.bam	other	2886957	2886957	0	+	3	2	81	98	3.0
CP008925.1	h6.sal.bam	other	2886958	2886958	0	+	0	1	81	96	0.0
CP008925.1	h6.sal.bam	other	2886959	2886959	0	+	1	1	81	104	1.0
CP008925.1	h6.sal.bam	other	2886960	2886960	0	+	1	4	82	103	1.0
CP008925.1	h6.sal.bam	other	2886961	2886961	0	+	0	2	81	101	0.0
CP008925.1	h6.sal.bam	other	2886962	2886962	0	+	0	1	81	102	0.0
CP008925.1	h6.sal.bam	other	2886963	2886963	0	+	2	0	78	101	2.0
CP008925.1	h6.sal.bam	other	2886964	2886964	0	+	1	4	79	102	1.0
CP008925.1	h6.sal.bam	other	2886965	2886965	0	+	3	1	81	98	3.0
CP008925.1	h6.sal.bam	other	2886966	2886966	0	+	2	0	79	97	2.0
CP008925.1	h6.sal.bam	other	2886967	2886967	0	+	3	2	82	99	3.0
CP008925.1	h6.sal.bam	other	2886968	2886968	0	+	1	1	80	97	1.0
CP008925.1	h6.sal.bam	other	2886969	2886969	0	+	2	2	81	99	2.0
CP008925.1	h6.sal.bam	other	2886970	2886970	0	+	1	3	82	97	1.0
CP008925.1	h6.sal.bam	other	2886971	2886971	0	+	0	1	81	98	0.0
CP008925.1	h6.sal.bam	other	2886972	2886972	0	+	0	1	81	98	0.0
CP008925.1	h6.sal.bam	other	2886973	2886973	0	+	1	3	82	97	1.0
CP008925.1	h6.sal.bam	other	2886974	2886974	0	+	2	0	81	96	2.0
CP008925.1	h6.sal.bam	other	2886975	2886975	0	+	2	0	79	98	2.0
CP008925.1	h6.sal.bam	other	2886976	2886976	0	+	0	1	79	98	0.0
CP008925.1	h6.sal.bam	other	2886977	2886977	0	+	1	2	76	97	1.0
CP008925.1	h6.sal.bam	other	2886978	2886978	0	+	0	6	76	97	0.0
CP008925.1	h6.sal.bam	other	2886979	2886979	0	+	1	1	77	92	1.0
CP008925.1	h6.sal.bam	other	2886980	2886980	0	+	0	0	76	91	0.0
CP008925.1	h6.sal.bam	other	2886981	2886981	0	+	3	0	79	95	3.0
CP008925.1	h6.sal.bam	other	2886982	2886982	0	+	1	0	80	97	1.0
CP008925.1	h6.sal.bam	other	2886983	2886983	0	+	1	4	81	99	1.0
CP008925.1	h6.sal.bam	other	2886984	2886984	0	+	1	0	81	95	1.0
CP008925.1	h6.sal.bam	other	2886985	2886985	0	+	1	1	82	96	1.0
CP008925.1	h6.sal.bam	other	2886986	2886986	0	+	2	0	82	98	2.0
CP008925.1	h6.sal.bam	other	2886987	2886987	0	+	0	1	82	98	0.0
CP008925.1	h6.sal.bam	other	2886988	2886988	0	+	0	4	80	99	0.0
CP008925.1	h6.sal.bam	other	2886989	2886989	0	+	5	1	84	96	5.0
CP008925.1	h6.sal.bam	other	2886990	2886990	0	+	0	1	82	99	0.0
CP008925.1	h6.sal.bam	other	2886991	2886991	0	+	1	1	83	100	1.0
CP008925.1	h6.sal.bam	other	2886992	2886992	0	+	0	0	81	100	0.0
CP008925.1	h6.sal.bam	other	2886993	2886993	0	+	1	1	80	102	1.0
CP008925.1	h6.sal.bam	other	2886994	2886994	0	+	4	0	82	102	4.0
CP008925.1	h6.sal.bam	other	2886995	2886995	0	+	1	1	81	104	1.0
CP008925.1	h6.sal.bam	other	2886996	2886996	0	+	0	2	78	104	0.0
CP008925.1	h6.sal.bam	other	2886997	2886997	0	+	0	3	78	106	0.0
CP008925.1	h6.sal.bam	other	2886998	2886998	0	+	0	2	78	103	0.0
CP008925.1	h6.sal.bam	other	2886999	2886999	0	+	1	1	74	105	1.0
CP008925.1	h6.sal.bam	other	2887000	2887000	0	+	1	0	73	105	1.0
CP008925.1	h6.sal.bam	other	2887001	2887001	0	+	1	1	71	105	1.0
CP008925.1	h6.sal.bam	other	2887002	2887002	0	+	1	0	71	105	1.0
CP008925.1	h6.sal.bam	other	2887003	2887003	0	+	2	2	73	105	2.0
CP008925.1	h6.sal.bam	GAAC	2887004	2887004	2887012	+	0	3	72	104	0.0
CP008925.1	h6.sal.bam	other	2887005	2887005	0	+	2	0	74	101	2.0
CP008925.1	h6.sal.bam	GAAC	2887006	2887006	2887012	+	2	1	75	102	2.0
CP008925.1	h6.sal.bam	other	2887007	2887007	0	+	0	0	74	101	0.0
CP008925.1	h6.sal.bam	other	2887008	2887008	0	+	4	0	78	102	4.0
CP008925.1	h6.sal.bam	other	2887009	2887009	0	+	1	3	79	102	1.0
CP008925.1	h6.sal.bam	other	2887010	2887010	0	+	6	0	85	105	6.0
CP008925.1	h6.sal.bam	other	2887011	2887011	0	+	0	2	85	105	0.0
CP008925.1	h6.sal.bam	other	2887012	2887012	0	+	1	0	86	108	1.0
CP008925.1	h6.sal.bam	other	2887013	2887013	0	+	0	1	85	109	0.0
CP008925.1	h6.sal.bam	other	2887014	2887014	0	+	0	1	84	108	0.0
CP008925.1	h6.sal.bam	other	2887015	2887015	0	+	0	2	84	109	0.0
CP008925.1	h6.sal.bam	other	2887016	2887016	0	+	2	2	86	108	2.0
CP008925.1	h6.sal.bam	other	2887017	2887017	0	+	1	1	85	106	1.0
CP008925.1	h6.sal.bam	other	2887018	2887018	0	+	0	1	85	105	0.0
CP008925.1	h6.sal.bam	other	2887019	2887019	0	+	1	3	85	106	1.0
CP008925.1	h6.sal.bam	other	2887020	2887020	0	+	4	1	87	103	4.0
CP008925.1	h6.sal.bam	GAAC	2887021	2887021	2887012	+	0	1	87	104	0.0
CP008925.1	h6.sal.bam	other	2887022	2887022	0	+	1	1	88	107	1.0
CP008925.1	h6.sal.bam	GAAC	2887023	2887023	2887012	+	0	0	84	110	0.0
CP008925.1	h6.sal.bam	other	2887024	2887024	0	+	3	2	87	110	3.0
CP008925.1	h6.sal.bam	other	2887025	2887025	0	+	1	0	88	109	1.0
CP008925.1	h6.sal.bam	other	2887026	2887026	0	+	3	0	90	113	3.0
CP008925.1	h6.sal.bam	other	2887027	2887027	0	+	1	2	89	113	1.0
CP008925.1	h6.sal.bam	other	2887028	2887028	0	+	2	3	91	111	2.0
CP008925.1	h6.sal.bam	other	2887029	2887029	0	+	4	1	93	109	4.0
CP008925.1	h6.sal.bam	other	2887030	2887030	0	+	0	2	93	108	0.0
CP008925.1	h6.sal.bam	other	2887031	2887031	0	+	1	1	89	109	1.0
CP008925.1	h6.sal.bam	other	2887032	2887032	0	+	0	1	89	108	0.0
CP008925.1	h6.sal.bam	other	2887033	2887033	0	+	1	7	90	107	1.0
CP008925.1	h6.sal.bam	other	2887034	2887034	0	+	0	1	89	103	0.0
CP008925.1	h6.sal.bam	other	2887035	2887035	0	+	2	2	90	104	2.0
CP008925.1	h6.sal.bam	other	2887036	2887036	0	+	2	3	92	102	2.0
CP008925.1	h6.sal.bam	other	2887037	2887037	0	+	1	0	93	99	1.0
CP008925.1	h6.sal.bam	other	2887038	2887038	0	+	2	1	93	104	2.0
CP008925.1	h6.sal.bam	other	2887039	2887039	0	+	4	1	96	103	4.0
CP008925.1	h6.sal.bam	other	2887040	2887040	0	+	0	1	93	102	0.0
CP008925.1	h6.sal.bam	other	2887041	2887041	0	+	1	1	92	106	1.0
CP008925.1	h6.sal.bam	other	2887042	2887042	0	+	2	1	91	105	2.0
CP008925.1	h6.sal.bam	other	2887043	2887043	0	+	0	0	91	104	0.0
CP008925.1	h6.sal.bam	other	2887044	2887044	0	+	1	1	89	105	1.0
CP008925.1	h6.sal.bam	other	2887045	2887045	0	+	2	3	91	106	2.0
CP008925.1	h6.sal.bam	other	2887046	2887046	0	+	1	1	91	106	1.0
CP008925.1	h6.sal.bam	other	2887047	2887047	0	+	2	1	93	105	2.0
CP008925.1	h6.sal.bam	other	2887048	2887048	0	+	1	1	94	108	1.0
CP008925.1	h6.sal.bam	other	2887049	2887049	0	+	2	2	94	110	2.0
CP008925.1	h6.sal.bam	other	2887050	2887050	0	+	3	0	96	108	3.0
CP008925.1	h6.sal.bam	other	2887051	2887051	0	+	5	0	101	108	5.0
CP008925.1	h6.sal.bam	other	2887052	2887052	0	+	5	2	105	108	5.0
CP008925.1	h6.sal.bam	other	2887053	2887053	0	+	3	1	107	108	3.0
CP008925.1	h6.sal.bam	other	2887054	2887054	0	+	1	0	108	107	1.0
CP008925.1	h6.sal.bam	other	2887055	2887055	0	+	1	4	109	108	1.0
CP008925.1	h6.sal.bam	other	2887056	2887056	0	+	0	2	106	105	0.0
CP008925.1	h6.sal.bam	other	2887057	2887057	0	+	2	2	107	105	2.0
CP008925.1	h6.sal.bam	other	2887058	2887058	0	+	2	0	108	104	2.0
CP008925.1	h6.sal.bam	other	2887059	2887059	0	+	0	1	106	105	0.0
CP008925.1	h6.sal.bam	other	2887060	2887060	0	+	0	3	104	106	0.0
CP008925.1	h6.sal.bam	other	2887061	2887061	0	+	3	2	107	103	3.0
CP008925.1	h6.sal.bam	other	2887062	2887062	0	+	3	0	105	101	3.0
CP008925.1	h6.sal.bam	other	2887063	2887063	0	+	3	1	108	102	3.0
CP008925.1	h6.sal.bam	other	2887064	2887064	0	+	2	4	110	103	2.0
CP008925.1	h6.sal.bam	other	2887065	2887065	0	+	0	2	108	99	0.0
CP008925.1	h6.sal.bam	other	2887066	2887066	0	+	0	1	108	97	0.0
CP008925.1	h6.sal.bam	other	2887067	2887067	0	+	0	2	103	97	0.0
CP008925.1	h6.sal.bam	other	2887068	2887068	0	+	2	1	105	96	2.0
CP008925.1	h6.sal.bam	other	2887069	2887069	0	+	0	2	105	98	0.0
CP008925.1	h6.sal.bam	other	2887070	2887070	0	+	1	1	106	96	1.0
CP008925.1	h6.sal.bam	other	2887071	2887071	0	+	0	4	106	95	0.0
CP008925.1	h6.sal.bam	other	2887072	2887072	0	+	1	3	107	91	1.0
CP008925.1	h6.sal.bam	other	2887073	2887073	0	+	0	2	107	88	0.0
CP008925.1	h6.sal.bam	other	2887074	2887074	0	+	3	1	109	89	3.0
CP008925.1	h6.sal.bam	other	2887075	2887075	0	+	0	0	108	92	0.0
CP008925.1	h6.sal.bam	other	2887076	2887076	0	+	1	1	107	93	1.0
CP008925.1	h6.sal.bam	other	2887077	2887077	0	+	1	0	106	93	1.0
CP008925.1	h6.sal.bam	other	2887078	2887078	0	+	0	1	106	93	0.0
CP008925.1	h6.sal.bam	other	2887079	2887079	0	+	2	0	108	92	2.0
CP008925.1	h6.sal.bam	other	2887080	2887080	0	+	1	1	105	94	1.0
CP008925.1	h6.sal.bam	other	2887081	2887081	0	+	0	0	105	93	0.0
CP008925.1	h6.sal.bam	other	2887082	2887082	0	+	3	1	108	93	3.0
CP008925.1	h6.sal.bam	other	2887083	2887083	0	+	2	3	106	99	2.0
CP008925.1	h6.sal.bam	other	2887084	2887084	0	+	3	3	102	98	3.0
CP008925.1	h6.sal.bam	other	2887085	2887085	0	+	2	2	104	95	2.0
CP008925.1	h6.sal.bam	other	2887086	2887086	0	+	1	3	105	93	1.0
CP008925.1	h6.sal.bam	other	2887087	2887087	0	+	0	1	104	90	0.0
CP008925.1	h6.sal.bam	other	2887088	2887088	0	+	4	0	108	89	4.0
CP008925.1	h6.sal.bam	other	2887089	2887089	0	+	1	2	109	89	1.0
CP008925.1	h6.sal.bam	other	2887090	2887090	0	+	0	1	109	87	0.0
CP008925.1	h6.sal.bam	other	2887091	2887091	0	+	0	0	106	88	0.0
CP008925.1	h6.sal.bam	other	2887092	2887092	0	+	1	1	107	88	1.0
CP008925.1	h6.sal.bam	other	2887093	2887093	0	+	0	1	107	90	0.0
CP008925.1	h6.sal.bam	other	2887094	2887094	0	+	1	0	107	93	1.0
CP008925.1	h6.sal.bam	other	2887095	2887095	0	+	3	3	106	94	3.0
CP008925.1	h6.sal.bam	other	2887096	2887096	0	+	3	4	109	91	3.0
CP008925.1	h6.sal.bam	other	2887097	2887097	0	+	2	4	110	90	2.0
CP008925.1	h6.sal.bam	other	2887098	2887098	0	+	4	0	109	89	4.0
CP008925.1	h6.sal.bam	other	2887099	2887099	0	+	0	0	109	94	0.0
CP008925.1	h6.sal.bam	other	2887100	2887100	0	+	0	3	108	96	0.0
CP008925.1	h6.sal.bam	other	2887101	2887101	0	+	1	0	107	94	1.0
CP008925.1	h6.sal.bam	other	2887102	2887102	0	+	1	0	106	94	1.0
CP008925.1	h6.sal.bam	other	2887103	2887103	0	+	2	1	105	94	2.0
CP008925.1	h6.sal.bam	other	2887104	2887104	0	+	2	2	104	93	2.0
CP008925.1	h6.sal.bam	other	2887105	2887105	0	+	3	1	107	92	3.0
CP008925.1	h6.sal.bam	other	2887106	2887106	0	+	3	0	109	93	3.0
CP008925.1	h6.sal.bam	other	2887107	2887107	0	+	0	2	109	93	0.0
CP008925.1	h6.sal.bam	other	2887108	2887108	0	+	1	1	109	92	1.0
CP008925.1	h6.sal.bam	other	2887109	2887109	0	+	1	2	110	93	1.0
CP008925.1	h6.sal.bam	other	2887110	2887110	0	+	0	2	108	91	0.0
CP008925.1	h6.sal.bam	other	2887111	2887111	0	+	1	2	107	89	1.0
CP008925.1	h6.sal.bam	other	2887112	2887112	0	+	0	1	105	98	0.0
CP008925.1	h6.sal.bam	other	2887113	2887113	0	+	2	4	102	99	2.0
CP008925.1	h6.sal.bam	other	2887114	2887114	0	+	1	1	103	96	1.0
CP008925.1	h6.sal.bam	other	2887115	2887115	0	+	0	0	103	94	0.0
CP008925.1	h6.sal.bam	other	2887116	2887116	0	+	0	0	102	96	0.0
CP008925.1	h6.sal.bam	other	2887117	2887117	0	+	1	0	101	96	1.0
CP008925.1	h6.sal.bam	other	2887118	2887118	0	+	0	2	101	97	0.0
CP008925.1	h6.sal.bam	other	2887119	2887119	0	+	0	3	100	98	0.0
CP008925.1	h6.sal.bam	other	2887120	2887120	0	+	1	2	99	97	1.0
CP008925.1	h6.sal.bam	other	2887121	2887121	0	+	1	2	99	98	1.0
CP008925.1	h6.sal.bam	other	2887122	2887122	0	+	6	1	103	96	6.0
CP008925.1	h6.sal.bam	other	2887123	2887123	0	+	0	3	102	95	0.0
CP008925.1	h6.sal.bam	other	2887124	2887124	0	+	0	0	100	95	0.0
CP008925.1	h6.sal.bam	other	2887125	2887125	0	+	4	0	97	96	4.0
CP008925.1	h6.sal.bam	other	2887126	2887126	0	+	2	2	99	96	2.0
CP008925.1	h6.sal.bam	other	2887127	2887127	0	+	0	0	94	95	0.0
CP008925.1	h6.sal.bam	other	2887128	2887128	0	+	1	0	92	96	1.0
CP008925.1	h6.sal.bam	other	2887129	2887129	0	+	1	1	92	97	1.0
CP008925.1	h6.sal.bam	other	2887130	2887130	0	+	1	1	92	98	1.0
CP008925.1	h6.sal.bam	other	2887131	2887131	0	+	0	2	88	98	0.0
CP008925.1	h6.sal.bam	other	2887132	2887132	0	+	0	1	88	101	0.0
CP008925.1	h6.sal.bam	other	2887133	2887133	0	+	5	1	93	100	5.0
CP008925.1	h6.sal.bam	other	2887134	2887134	0	+	0	2	93	99	0.0
CP008925.1	h6.sal.bam	other	2887135	2887135	0	+	2	0	92	98	2.0
CP008925.1	h6.sal.bam	other	2887136	2887136	0	+	0	0	85	101	0.0
CP008925.1	h6.sal.bam	other	2887137	2887137	0	+	2	1	87	104	2.0
CP008925.1	h6.sal.bam	other	2887138	2887138	0	+	1	2	88	104	1.0
CP008925.1	h6.sal.bam	other	2887139	2887139	0	+	2	0	90	103	2.0
CP008925.1	h6.sal.bam	other	2887140	2887140	0	+	2	0	92	104	2.0
CP008925.1	h6.sal.bam	other	2887141	2887141	0	+	0	1	92	106	0.0
CP008925.1	h6.sal.bam	other	2887142	2887142	0	+	1	2	90	108	1.0
CP008925.1	h6.sal.bam	other	2887143	2887143	0	+	1	2	91	106	1.0
CP008925.1	h6.sal.bam	other	2887144	2887144	0	+	0	0	91	105	0.0
CP008925.1	h6.sal.bam	other	2887145	2887145	0	+	1	0	92	107	1.0
CP008925.1	h6.sal.bam	GAAC	2887146	2887146	2887154	+	2	1	93	109	2.0
CP008925.1	h6.sal.bam	other	2887147	2887147	0	+	0	0	93	109	0.0
CP008925.1	h6.sal.bam	GAAC	2887148	2887148	2887154	+	0	2	93	109	0.0
CP008925.1	h6.sal.bam	other	2887149	2887149	0	+	0	4	90	107	0.0
CP008925.1	h6.sal.bam	other	2887150	2887150	0	+	2	1	92	110	2.0
CP008925.1	h6.sal.bam	other	2887151	2887151	0	+	0	1	91	109	0.0
CP008925.1	h6.sal.bam	other	2887152	2887152	0	+	1	0	91	110	1.0
CP008925.1	h6.sal.bam	other	2887153	2887153	0	+	3	0	91	110	3.0
CP008925.1	h6.sal.bam	other	2887154	2887154	0	+	2	2	93	111	2.0
CP008925.1	h6.sal.bam	other	2887155	2887155	0	+	1	2	94	111	1.0
CP008925.1	h6.sal.bam	other	2887156	2887156	0	+	1	1	92	109	1.0
CP008925.1	h6.sal.bam	other	2887157	2887157	0	+	0	4	92	111	0.0
CP008925.1	h6.sal.bam	other	2887158	2887158	0	+	0	2	90	107	0.0
CP008925.1	h6.sal.bam	other	2887159	2887159	0	+	3	0	90	105	3.0
CP008925.1	h6.sal.bam	other	2887160	2887160	0	+	2	0	90	105	2.0
CP008925.1	h6.sal.bam	other	2887161	2887161	0	+	1	0	90	106	1.0
CP008925.1	h6.sal.bam	other	2887162	2887162	0	+	1	0	90	106	1.0
CP008925.1	h6.sal.bam	GAAC	2887163	2887163	2887154	+	3	0	88	107	3.0
CP008925.1	h6.sal.bam	other	2887164	2887164	0	+	1	0	87	109	1.0
CP008925.1	h6.sal.bam	GAAC	2887165	2887165	2887154	+	1	3	88	110	1.0
CP008925.1	h6.sal.bam	other	2887166	2887166	0	+	1	2	89	107	1.0
CP008925.1	h6.sal.bam	other	2887167	2887167	0	+	0	4	88	106	0.0
CP008925.1	h6.sal.bam	other	2887168	2887168	0	+	0	1	87	104	0.0
CP008925.1	h6.sal.bam	other	2887169	2887169	0	+	1	1	87	105	1.0
CP008925.1	h6.sal.bam	other	2887170	2887170	0	+	1	1	84	105	1.0
CP008925.1	h6.sal.bam	other	2887171	2887171	0	+	1	2	81	107	1.0
CP008925.1	h6.sal.bam	other	2887172	2887172	0	+	1	2	79	105	1.0
CP008925.1	h6.sal.bam	other	2887173	2887173	0	+	2	5	81	104	2.0
CP008925.1	h6.sal.bam	other	2887174	2887174	0	+	1	2	80	101	1.0
CP008925.1	h6.sal.bam	other	2887175	2887175	0	+	0	1	80	100	0.0
CP008925.1	h6.sal.bam	other	2887176	2887176	0	+	0	0	80	101	0.0
CP008925.1	h6.sal.bam	other	2887177	2887177	0	+	1	0	77	101	1.0
CP008925.1	h6.sal.bam	other	2887178	2887178	0	+	1	1	77	102	1.0
CP008925.1	h6.sal.bam	other	2887179	2887179	0	+	0	0	77	101	0.0
CP008925.1	h6.sal.bam	other	2887180	2887180	0	+	0	2	72	102	0.0
CP008925.1	h6.sal.bam	other	2887181	2887181	0	+	3	1	75	100	3.0
CP008925.1	h6.sal.bam	other	2887182	2887182	0	+	0	0	74	100	0.0
CP008925.1	h6.sal.bam	other	2887183	2887183	0	+	0	2	73	100	0.0
CP008925.1	h6.sal.bam	other	2887184	2887184	0	+	2	5	75	98	2.0
CP008925.1	h6.sal.bam	other	2887185	2887185	0	+	4	3	77	93	4.0
CP008925.1	h6.sal.bam	other	2887186	2887186	0	+	0	3	77	92	0.0
CP008925.1	h6.sal.bam	other	2887187	2887187	0	+	1	2	78	90	1.0
CP008925.1	h6.sal.bam	other	2887188	2887188	0	+	4	1	81	88	4.0
CP008925.1	h6.sal.bam	other	2887189	2887189	0	+	1	1	82	87	1.0
CP008925.1	h6.sal.bam	other	2887190	2887190	0	+	7	0	88	87	7.0
CP008925.1	h6.sal.bam	other	2887191	2887191	0	+	0	1	88	87	0.0
CP008925.1	h6.sal.bam	other	2887192	2887192	0	+	0	1	86	88	0.0
CP008925.1	h6.sal.bam	other	2887193	2887193	0	+	3	2	89	89	3.0
CP008925.1	h6.sal.bam	other	2887194	2887194	0	+	0	2	88	88	0.0
CP008925.1	h6.sal.bam	other	2887195	2887195	0	+	1	3	89	86	1.0
CP008925.1	h6.sal.bam	other	2887196	2887196	0	+	1	0	90	83	1.0
CP008925.1	h6.sal.bam	other	2887197	2887197	0	+	0	2	86	89	0.0
CP008925.1	h6.sal.bam	other	2887198	2887198	0	+	0	3	85	89	0.0
CP008925.1	h6.sal.bam	other	2887199	2887199	0	+	0	1	85	88	0.0
CP008925.1	h6.sal.bam	other	2887200	2887200	0	+	2	0	84	87	2.0
CP008925.1	h6.sal.bam	other	2887201	2887201	0	+	1	1	83	89	1.0
CP008925.1	h6.sal.bam	other	2887202	2887202	0	+	1	1	83	88	1.0
CP008925.1	h6.sal.bam	other	2887203	2887203	0	+	2	0	84	89	2.0
CP008925.1	h6.sal.bam	other	2887204	2887204	0	+	2	2	85	91	2.0
CP008925.1	h6.sal.bam	other	2887205	2887205	0	+	3	1	88	93	3.0
CP008925.1	h6.sal.bam	other	2887206	2887206	0	+	0	5	88	94	0.0
CP008925.1	h6.sal.bam	other	2887207	2887207	0	+	0	0	88	89	0.0
CP008925.1	h6.sal.bam	other	2887208	2887208	0	+	0	0	83	89	0.0
CP008925.1	h6.sal.bam	other	2887209	2887209	0	+	2	1	85	89	2.0
CP008925.1	h6.sal.bam	other	2887210	2887210	0	+	1	3	84	92	1.0
CP008925.1	h6.sal.bam	other	2887211	2887211	0	+	2	4	83	89	2.0
CP008925.1	h6.sal.bam	other	2887212	2887212	0	+	3	0	86	85	3.0
CP008925.1	h6.sal.bam	other	2887213	2887213	0	+	4	1	90	88	4.0
CP008925.1	h6.sal.bam	other	2887214	2887214	0	+	3	1	90	92	3.0
CP008925.1	h6.sal.bam	other	2887215	2887215	0	+	1	2	91	94	1.0
CP008925.1	h6.sal.bam	other	2887216	2887216	0	+	1	3	91	96	1.0
CP008925.1	h6.sal.bam	other	2887217	2887217	0	+	2	0	92	94	2.0
CP008925.1	h6.sal.bam	other	2887218	2887218	0	+	2	1	94	94	2.0
CP008925.1	h6.sal.bam	other	2887219	2887219	0	+	3	2	97	93	3.0
CP008925.1	h6.sal.bam	other	2887220	2887220	0	+	0	1	96	91	0.0
CP008925.1	h6.sal.bam	other	2887221	2887221	0	+	1	1	95	93	1.0
CP008925.1	h6.sal.bam	other	2887222	2887222	0	+	1	2	96	92	1.0
CP008925.1	h6.sal.bam	other	2887223	2887223	0	+	1	2	97	90	1.0
CP008925.1	h6.sal.bam	other	2887224	2887224	0	+	0	3	95	88	0.0
CP008925.1	h6.sal.bam	other	2887225	2887225	0	+	0	0	95	85	0.0
CP008925.1	h6.sal.bam	other	2887226	2887226	0	+	1	2	96	85	1.0
CP008925.1	h6.sal.bam	other	2887227	2887227	0	+	0	1	95	88	0.0
CP008925.1	h6.sal.bam	other	2887228	2887228	0	+	1	1	93	89	1.0
CP008925.1	h6.sal.bam	other	2887229	2887229	0	+	1	2	92	90	1.0
CP008925.1	h6.sal.bam	other	2887230	2887230	0	+	2	0	93	88	2.0
CP008925.1	h6.sal.bam	other	2887231	2887231	0	+	2	2	94	90	2.0
CP008925.1	h6.sal.bam	other	2887232	2887232	0	+	0	0	91	89	0.0
CP008925.1	h6.sal.bam	other	2887233	2887233	0	+	1	0	92	89	1.0
CP008925.1	h6.sal.bam	other	2887234	2887234	0	+	1	1	91	89	1.0
CP008925.1	h6.sal.bam	other	2887235	2887235	0	+	1	0	91	88	1.0
CP008925.1	h6.sal.bam	other	2887236	2887236	0	+	0	0	90	90	0.0
CP008925.1	h6.sal.bam	other	2887237	2887237	0	+	0	1	89	90	0.0
CP008925.1	h6.sal.bam	other	2887238	2887238	0	+	0	2	86	89	0.0
CP008925.1	h6.sal.bam	other	2887239	2887239	0	+	2	1	86	89	2.0
CP008925.1	h6.sal.bam	other	2887240	2887240	0	+	4	0	89	91	4.0
CP008925.1	h6.sal.bam	other	2887241	2887241	0	+	1	1	90	91	1.0
CP008925.1	h6.sal.bam	other	2887242	2887242	0	+	0	2	90	92	0.0
CP008925.1	h6.sal.bam	other	2887243	2887243	0	+	1	2	91	90	1.0
CP008925.1	h6.sal.bam	other	2887244	2887244	0	+	0	1	90	90	0.0
CP008925.1	h6.sal.bam	other	2887245	2887245	0	+	1	3	90	93	1.0
CP008925.1	h6.sal.bam	other	2887246	2887246	0	+	0	0	89	90	0.0
CP008925.1	h6.sal.bam	other	2887247	2887247	0	+	0	1	88	90	0.0
CP008925.1	h6.sal.bam	other	2887248	2887248	0	+	1	2	87	95	1.0
CP008925.1	h6.sal.bam	other	2887249	2887249	0	+	0	1	86	94	0.0
CP008925.1	h6.sal.bam	other	2887250	2887250	0	+	2	2	88	93	2.0
CP008925.1	h6.sal.bam	other	2887251	2887251	0	+	3	0	90	93	3.0
CP008925.1	h6.sal.bam	other	2887252	2887252	0	+	0	1	89	94	0.0
CP008925.1	h6.sal.bam	other	2887253	2887253	0	+	3	0	92	93	3.0
CP008925.1	h6.sal.bam	other	2887254	2887254	0	+	1	1	93	94	1.0
CP008925.1	h6.sal.bam	other	2887255	2887255	0	+	5	0	95	94	5.0
CP008925.1	h6.sal.bam	other	2887256	2887256	0	+	4	1	99	94	4.0
CP008925.1	h6.sal.bam	other	2887257	2887257	0	+	1	0	100	93	1.0
CP008925.1	h6.sal.bam	other	2887258	2887258	0	+	2	0	100	94	2.0
CP008925.1	h6.sal.bam	other	2887259	2887259	0	+	2	0	99	96	2.0
CP008925.1	h6.sal.bam	other	2887260	2887260	0	+	1	2	99	99	1.0
CP008925.1	h6.sal.bam	other	2887261	2887261	0	+	0	1	99	98	0.0
CP008925.1	h6.sal.bam	other	2887262	2887262	0	+	2	1	101	98	2.0
CP008925.1	h6.sal.bam	other	2887263	2887263	0	+	4	0	101	98	4.0
CP008925.1	h6.sal.bam	other	2887264	2887264	0	+	1	1	101	98	1.0
CP008925.1	h6.sal.bam	other	2887265	2887265	0	+	0	1	94	97	0.0
CP008925.1	h6.sal.bam	other	2887266	2887266	0	+	1	1	95	98	1.0
CP008925.1	h6.sal.bam	other	2887267	2887267	0	+	0	2	95	98	0.0
CP008925.1	h6.sal.bam	other	2887268	2887268	0	+	0	1	92	97	0.0
CP008925.1	h6.sal.bam	other	2887269	2887269	0	+	0	0	90	98	0.0
CP008925.1	h6.sal.bam	other	2887270	2887270	0	+	0	6	90	102	0.0
CP008925.1	h6.sal.bam	other	2887271	2887271	0	+	0	0	90	97	0.0
CP008925.1	h6.sal.bam	other	2887272	2887272	0	+	1	3	91	98	1.0
CP008925.1	h6.sal.bam	other	2887273	2887273	0	+	5	2	96	101	5.0
CP008925.1	h6.sal.bam	other	2887274	2887274	0	+	4	0	100	99	4.0
CP008925.1	h6.sal.bam	other	2887275	2887275	0	+	1	2	99	100	1.0
CP008925.1	h6.sal.bam	other	2887276	2887276	0	+	3	0	101	103	3.0
CP008925.1	h6.sal.bam	other	2887277	2887277	0	+	1	2	99	104	1.0
CP008925.1	h6.sal.bam	other	2887278	2887278	0	+	0	2	99	103	0.0
CP008925.1	h6.sal.bam	other	2887279	2887279	0	+	3	3	100	101	3.0
CP008925.1	h6.sal.bam	other	2887280	2887280	0	+	1	2	98	98	1.0
CP008925.1	h6.sal.bam	other	2887281	2887281	0	+	3	0	101	99	3.0
CP008925.1	h6.sal.bam	other	2887282	2887282	0	+	1	0	102	102	1.0
CP008925.1	h6.sal.bam	other	2887283	2887283	0	+	2	0	102	105	2.0
CP008925.1	h6.sal.bam	other	2887284	2887284	0	+	1	3	103	107	1.0
CP008925.1	h6.sal.bam	other	2887285	2887285	0	+	1	0	103	104	1.0
CP008925.1	h6.sal.bam	other	2887286	2887286	0	+	3	0	100	105	3.0
CP008925.1	h6.sal.bam	other	2887287	2887287	0	+	2	3	102	105	2.0
CP008925.1	h6.sal.bam	other	2887288	2887288	0	+	1	5	100	102	1.0
CP008925.1	h6.sal.bam	other	2887289	2887289	0	+	2	3	99	97	2.0
CP008925.1	h6.sal.bam	other	2887290	2887290	0	+	3	4	100	97	3.0
CP008925.1	h6.sal.bam	other	2887291	2887291	0	+	1	1	99	94	1.0
CP008925.1	h6.sal.bam	other	2887292	2887292	0	+	2	0	99	95	2.0
CP008925.1	h6.sal.bam	other	2887293	2887293	0	+	3	0	99	97	3.0
CP008925.1	h6.sal.bam	other	2887294	2887294	0	+	0	2	99	97	0.0
CP008925.1	h6.sal.bam	other	2887295	2887295	0	+	0	1	99	96	0.0
CP008925.1	h6.sal.bam	other	2887296	2887296	0	+	0	0	97	95	0.0
CP008925.1	h6.sal.bam	other	2887297	2887297	0	+	4	0	101	96	4.0
CP008925.1	h6.sal.bam	other	2887298	2887298	0	+	4	0	104	97	4.0
CP008925.1	h6.sal.bam	other	2887299	2887299	0	+	0	0	104	97	0.0
CP008925.1	h6.sal.bam	other	2887300	2887300	0	+	1	5	105	98	1.0
CP008925.1	h6.sal.bam	other	2887301	2887301	0	+	1	2	105	94	1.0
CP008925.1	h6.sal.bam	other	2887302	2887302	0	+	0	2	104	94	0.0
CP008925.1	h6.sal.bam	other	2887303	2887303	0	+	2	0	105	92	2.0
CP008925.1	h6.sal.bam	other	2887304	2887304	0	+	1	1	104	94	1.0
CP008925.1	h6.sal.bam	other	2887305	2887305	0	+	1	2	103	96	1.0
CP008925.1	h6.sal.bam	other	2887306	2887306	0	+	1	1	104	95	1.0
CP008925.1	h6.sal.bam	other	2887307	2887307	0	+	0	0	103	94	0.0
CP008925.1	h6.sal.bam	other	2887308	2887308	0	+	1	0	104	94	1.0
CP008925.1	h6.sal.bam	other	2887309	2887309	0	+	0	0	102	97	0.0
CP008925.1	h6.sal.bam	other	2887310	2887310	0	+	3	2	105	97	3.0
CP008925.1	h6.sal.bam	other	2887311	2887311	0	+	0	0	105	95	0.0
CP008925.1	h6.sal.bam	other	2887312	2887312	0	+	1	0	106	95	1.0
CP008925.1	h6.sal.bam	other	2887313	2887313	0	+	1	2	106	105	1.0
CP008925.1	h6.sal.bam	other	2887314	2887314	0	+	6	2	110	108	6.0
CP008925.1	h6.sal.bam	other	2887315	2887315	0	+	3	2	109	106	3.0
CP008925.1	h6.sal.bam	other	2887316	2887316	0	+	1	0	109	108	1.0
CP008925.1	h6.sal.bam	other	2887317	2887317	0	+	4	2	113	108	4.0
CP008925.1	h6.sal.bam	other	2887318	2887318	0	+	1	4	114	106	1.0
CP008925.1	h6.sal.bam	other	2887319	2887319	0	+	1	1	114	104	1.0
CP008925.1	h6.sal.bam	other	2887320	2887320	0	+	2	1	116	103	2.0
CP008925.1	h6.sal.bam	other	2887321	2887321	0	+	2	5	118	104	2.0
CP008925.1	h6.sal.bam	other	2887322	2887322	0	+	1	0	119	104	1.0
CP008925.1	h6.sal.bam	other	2887323	2887323	0	+	2	1	119	105	2.0
CP008925.1	h6.sal.bam	other	2887324	2887324	0	+	0	0	119	105	0.0
CP008925.1	h6.sal.bam	other	2887325	2887325	0	+	2	2	117	105	2.0
CP008925.1	h6.sal.bam	other	2887326	2887326	0	+	2	1	119	104	2.0
CP008925.1	h6.sal.bam	other	2887327	2887327	0	+	1	0	117	103	1.0
CP008925.1	h6.sal.bam	other	2887328	2887328	0	+	2	1	118	103	2.0
CP008925.1	h6.sal.bam	other	2887329	2887329	0	+	0	1	118	104	0.0
CP008925.1	h6.sal.bam	other	2887330	2887330	0	+	0	0	112	103	0.0
CP008925.1	h6.sal.bam	other	2887331	2887331	0	+	0	0	108	103	0.0
CP008925.1	h6.sal.bam	other	2887332	2887332	0	+	5	1	111	104	5.0
CP008925.1	h6.sal.bam	other	2887333	2887333	0	+	2	2	113	103	2.0
CP008925.1	h6.sal.bam	other	2887334	2887334	0	+	3	2	114	103	3.0
CP008925.1	h6.sal.bam	other	2887335	2887335	0	+	3	1	116	103	3.0
CP008925.1	h6.sal.bam	other	2887336	2887336	0	+	2	1	118	102	2.0
CP008925.1	h6.sal.bam	other	2887337	2887337	0	+	1	1	113	102	1.0
CP008925.1	h6.sal.bam	other	2887338	2887338	0	+	1	2	113	102	1.0
CP008925.1	h6.sal.bam	other	2887339	2887339	0	+	2	0	115	100	2.0
CP008925.1	h6.sal.bam	other	2887340	2887340	0	+	1	1	116	101	1.0
CP008925.1	h6.sal.bam	other	2887341	2887341	0	+	1	1	116	101	1.0
CP008925.1	h6.sal.bam	other	2887342	2887342	0	+	1	2	117	101	1.0
CP008925.1	h6.sal.bam	other	2887343	2887343	0	+	2	0	119	105	2.0
CP008925.1	h6.sal.bam	other	2887344	2887344	0	+	1	4	120	108	1.0
CP008925.1	h6.sal.bam	other	2887345	2887345	0	+	2	1	120	105	2.0
CP008925.1	h6.sal.bam	other	2887346	2887346	0	+	1	2	121	108	1.0
CP008925.1	h6.sal.bam	other	2887347	2887347	0	+	3	6	124	106	3.0
CP008925.1	h6.sal.bam	other	2887348	2887348	0	+	0	1	120	100	0.0
CP008925.1	h6.sal.bam	GAAC	2887349	2887349	2887357	+	3	1	118	103	3.0
CP008925.1	h6.sal.bam	other	2887350	2887350	0	+	2	4	120	102	2.0
CP008925.1	h6.sal.bam	GAAC	2887351	2887351	2887357	+	2	1	119	98	2.0
CP008925.1	h6.sal.bam	other	2887352	2887352	0	+	0	1	118	98	0.0
CP008925.1	h6.sal.bam	other	2887353	2887353	0	+	0	1	118	97	0.0
CP008925.1	h6.sal.bam	other	2887354	2887354	0	+	1	2	115	96	1.0
CP008925.1	h6.sal.bam	other	2887355	2887355	0	+	3	0	117	97	3.0
CP008925.1	h6.sal.bam	other	2887356	2887356	0	+	5	4	120	100	5.0
CP008925.1	h6.sal.bam	other	2887357	2887357	0	+	1	3	120	96	1.0
CP008925.1	h6.sal.bam	other	2887358	2887358	0	+	2	0	119	95	2.0
CP008925.1	h6.sal.bam	other	2887359	2887359	0	+	1	1	119	96	1.0
CP008925.1	h6.sal.bam	other	2887360	2887360	0	+	0	0	119	95	0.0
CP008925.1	h6.sal.bam	other	2887361	2887361	0	+	2	1	116	97	2.0
CP008925.1	h6.sal.bam	other	2887362	2887362	0	+	0	1	109	96	0.0
CP008925.1	h6.sal.bam	other	2887363	2887363	0	+	2	1	111	96	2.0
CP008925.1	h6.sal.bam	other	2887364	2887364	0	+	1	0	112	96	1.0
CP008925.1	h6.sal.bam	other	2887365	2887365	0	+	0	1	112	96	0.0
CP008925.1	h6.sal.bam	GAAC	2887366	2887366	2887357	+	2	2	114	95	2.0
CP008925.1	h6.sal.bam	other	2887367	2887367	0	+	0	2	112	96	0.0
CP008925.1	h6.sal.bam	GAAC	2887368	2887368	2887357	+	0	0	109	99	0.0
CP008925.1	h6.sal.bam	other	2887369	2887369	0	+	1	1	106	99	1.0
CP008925.1	h6.sal.bam	other	2887370	2887370	0	+	0	0	106	98	0.0
CP008925.1	h6.sal.bam	other	2887371	2887371	0	+	2	1	108	98	2.0
CP008925.1	h6.sal.bam	other	2887372	2887372	0	+	2	1	106	98	2.0
CP008925.1	h6.sal.bam	other	2887373	2887373	0	+	0	1	106	97	0.0
CP008925.1	h6.sal.bam	other	2887374	2887374	0	+	2	1	106	99	2.0
CP008925.1	h6.sal.bam	other	2887375	2887375	0	+	1	0	107	99	1.0
CP008925.1	h6.sal.bam	other	2887376	2887376	0	+	2	2	109	101	2.0
CP008925.1	h6.sal.bam	other	2887377	2887377	0	+	1	0	110	101	1.0
CP008925.1	h6.sal.bam	other	2887378	2887378	0	+	1	2	108	101	1.0
CP008925.1	h6.sal.bam	other	2887379	2887379	0	+	0	3	107	100	0.0
CP008925.1	h6.sal.bam	other	2887380	2887380	0	+	0	1	106	99	0.0
CP008925.1	h6.sal.bam	other	2887381	2887381	0	+	2	0	108	98	2.0
CP008925.1	h6.sal.bam	other	2887382	2887382	0	+	2	3	109	99	2.0
CP008925.1	h6.sal.bam	other	2887383	2887383	0	+	1	2	110	96	1.0
CP008925.1	h6.sal.bam	other	2887384	2887384	0	+	1	2	111	94	1.0
CP008925.1	h6.sal.bam	other	2887385	2887385	0	+	1	0	109	93	1.0
CP008925.1	h6.sal.bam	other	2887386	2887386	0	+	1	6	110	94	1.0
CP008925.1	h6.sal.bam	other	2887387	2887387	0	+	4	3	106	88	4.0
CP008925.1	h6.sal.bam	other	2887388	2887388	0	+	1	2	107	86	1.0
CP008925.1	h6.sal.bam	other	2887389	2887389	0	+	2	1	109	86	2.0
CP008925.1	h6.sal.bam	other	2887390	2887390	0	+	2	3	108	86	2.0
CP008925.1	h6.sal.bam	other	2887391	2887391	0	+	5	0	112	83	5.0
CP008925.1	h6.sal.bam	other	2887392	2887392	0	+	1	1	109	83	1.0
CP008925.1	h6.sal.bam	other	2887393	2887393	0	+	3	3	111	87	3.0
CP008925.1	h6.sal.bam	other	2887394	2887394	0	+	3	1	113	84	3.0
CP008925.1	h6.sal.bam	other	2887395	2887395	0	+	1	2	112	83	1.0
CP008925.1	h6.sal.bam	other	2887396	2887396	0	+	0	3	108	86	0.0
CP008925.1	h6.sal.bam	other	2887397	2887397	0	+	0	1	108	84	0.0
CP008925.1	h6.sal.bam	other	2887398	2887398	0	+	1	1	107	86	1.0
CP008925.1	h6.sal.bam	other	2887399	2887399	0	+	2	0	106	85	2.0
CP008925.1	h6.sal.bam	other	2887400	2887400	0	+	1	2	107	88	1.0
CP008925.1	h6.sal.bam	other	2887401	2887401	0	+	1	0	108	86	1.0
CP008925.1	h6.sal.bam	other	2887402	2887402	0	+	2	0	109	88	2.0
CP008925.1	h6.sal.bam	other	2887403	2887403	0	+	1	2	108	89	1.0
CP008925.1	h6.sal.bam	other	2887404	2887404	0	+	3	0	110	87	3.0
CP008925.1	h6.sal.bam	other	2887405	2887405	0	+	2	0	112	88	2.0
CP008925.1	h6.sal.bam	other	2887406	2887406	0	+	2	1	107	89	2.0
CP008925.1	h6.sal.bam	other	2887407	2887407	0	+	0	2	107	88	0.0
CP008925.1	h6.sal.bam	other	2887408	2887408	0	+	1	0	107	86	1.0
CP008925.1	h6.sal.bam	other	2887409	2887409	0	+	1	2	105	86	1.0
CP008925.1	h6.sal.bam	other	2887410	2887410	0	+	1	1	103	84	1.0
CP008925.1	h6.sal.bam	other	2887411	2887411	0	+	0	0	101	88	0.0
CP008925.1	h6.sal.bam	other	2887412	2887412	0	+	2	1	102	89	2.0
CP008925.1	h6.sal.bam	other	2887413	2887413	0	+	1	1	102	88	1.0
CP008925.1	h6.sal.bam	other	2887414	2887414	0	+	1	3	100	88	1.0
CP008925.1	h6.sal.bam	other	2887415	2887415	0	+	1	1	100	87	1.0
CP008925.1	h6.sal.bam	other	2887416	2887416	0	+	1	2	99	86	1.0
CP008925.1	h6.sal.bam	other	2887417	2887417	0	+	2	3	100	86	2.0
CP008925.1	h6.sal.bam	other	2887418	2887418	0	+	1	1	98	84	1.0
CP008925.1	h6.sal.bam	other	2887419	2887419	0	+	0	2	98	84	0.0
CP008925.1	h6.sal.bam	other	2887420	2887420	0	+	2	2	98	83	2.0
CP008925.1	h6.sal.bam	other	2887421	2887421	0	+	3	0	96	84	3.0
CP008925.1	h6.sal.bam	other	2887422	2887422	0	+	0	2	96	85	0.0
CP008925.1	h6.sal.bam	other	2887423	2887423	0	+	2	2	98	83	2.0
CP008925.1	h6.sal.bam	other	2887424	2887424	0	+	1	0	95	82	1.0
CP008925.1	h6.sal.bam	other	2887425	2887425	0	+	0	2	94	82	0.0
CP008925.1	h6.sal.bam	other	2887426	2887426	0	+	0	0	91	82	0.0
CP008925.1	h6.sal.bam	other	2887427	2887427	0	+	0	1	91	84	0.0
CP008925.1	h6.sal.bam	other	2887428	2887428	0	+	0	1	89	83	0.0
CP008925.1	h6.sal.bam	other	2887429	2887429	0	+	1	1	90	87	1.0
CP008925.1	h6.sal.bam	other	2887430	2887430	0	+	1	2	88	87	1.0
CP008925.1	h6.sal.bam	other	2887431	2887431	0	+	2	1	85	85	2.0
CP008925.1	h6.sal.bam	other	2887432	2887432	0	+	0	1	84	92	0.0
CP008925.1	h6.sal.bam	other	2887433	2887433	0	+	2	1	85	91	2.0
CP008925.1	h6.sal.bam	other	2887434	2887434	0	+	2	0	87	90	2.0
CP008925.1	h6.sal.bam	other	2887435	2887435	0	+	0	2	87	90	0.0
CP008925.1	h6.sal.bam	other	2887436	2887436	0	+	0	2	86	88	0.0
CP008925.1	h6.sal.bam	other	2887437	2887437	0	+	3	0	89	86	3.0
CP008925.1	h6.sal.bam	other	2887438	2887438	0	+	0	0	88	89	0.0
CP008925.1	h6.sal.bam	other	2887439	2887439	0	+	4	0	91	91	4.0
CP008925.1	h6.sal.bam	other	2887440	2887440	0	+	0	1	91	91	0.0
CP008925.1	h6.sal.bam	other	2887441	2887441	0	+	1	3	89	91	1.0
CP008925.1	h6.sal.bam	other	2887442	2887442	0	+	1	5	90	88	1.0
CP008925.1	h6.sal.bam	other	2887443	2887443	0	+	5	0	95	83	5.0
CP008925.1	h6.sal.bam	other	2887444	2887444	0	+	1	0	96	84	1.0
CP008925.1	h6.sal.bam	other	2887445	2887445	0	+	2	0	98	87	2.0
CP008925.1	h6.sal.bam	other	2887446	2887446	0	+	4	1	99	87	4.0
CP008925.1	h6.sal.bam	other	2887447	2887447	0	+	5	2	102	87	5.0
CP008925.1	h6.sal.bam	other	2887448	2887448	0	+	1	1	103	85	1.0
CP008925.1	h6.sal.bam	other	2887449	2887449	0	+	1	1	104	84	1.0
CP008925.1	h6.sal.bam	other	2887450	2887450	0	+	1	2	104	83	1.0
CP008925.1	h6.sal.bam	other	2887451	2887451	0	+	1	2	104	82	1.0
CP008925.1	h6.sal.bam	other	2887452	2887452	0	+	2	0	105	81	2.0
CP008925.1	h6.sal.bam	other	2887453	2887453	0	+	0	1	104	82	0.0
CP008925.1	h6.sal.bam	other	2887454	2887454	0	+	3	3	107	81	3.0
CP008925.1	h6.sal.bam	other	2887455	2887455	0	+	2	0	106	78	2.0
CP008925.1	h6.sal.bam	other	2887456	2887456	0	+	1	0	106	78	1.0
CP008925.1	h6.sal.bam	other	2887457	2887457	0	+	1	0	107	84	1.0
CP008925.1	h6.sal.bam	other	2887458	2887458	0	+	1	0	106	85	1.0
CP008925.1	h6.sal.bam	other	2887459	2887459	0	+	3	1	108	86	3.0
CP008925.1	h6.sal.bam	other	2887460	2887460	0	+	0	1	108	87	0.0
CP008925.1	h6.sal.bam	other	2887461	2887461	0	+	4	0	106	88	4.0
CP008925.1	h6.sal.bam	other	2887462	2887462	0	+	1	2	107	88	1.0
CP008925.1	h6.sal.bam	other	2887463	2887463	0	+	0	1	105	95	0.0
CP008925.1	h6.sal.bam	other	2887464	2887464	0	+	0	1	104	94	0.0
CP008925.1	h6.sal.bam	other	2887465	2887465	0	+	0	0	99	93	0.0
CP008925.1	h6.sal.bam	other	2887466	2887466	0	+	1	5	100	94	1.0
CP008925.1	h6.sal.bam	other	2887467	2887467	0	+	3	2	102	89	3.0
CP008925.1	h6.sal.bam	other	2887468	2887468	0	+	1	1	96	87	1.0
CP008925.1	h6.sal.bam	other	2887469	2887469	0	+	4	2	100	86	4.0
CP008925.1	h6.sal.bam	other	2887470	2887470	0	+	1	0	101	84	1.0
CP008925.1	h6.sal.bam	other	2887471	2887471	0	+	0	1	100	84	0.0
CP008925.1	h6.sal.bam	other	2887472	2887472	0	+	1	2	101	85	1.0
CP008925.1	h6.sal.bam	other	2887473	2887473	0	+	0	1	98	85	0.0
CP008925.1	h6.sal.bam	other	2887474	2887474	0	+	2	2	100	86	2.0
CP008925.1	h6.sal.bam	other	2887475	2887475	0	+	1	2	101	85	1.0
CP008925.1	h6.sal.bam	other	2887476	2887476	0	+	1	1	101	84	1.0
CP008925.1	h6.sal.bam	other	2887477	2887477	0	+	3	0	102	83	3.0
CP008925.1	h6.sal.bam	other	2887478	2887478	0	+	0	1	101	84	0.0
CP008925.1	h6.sal.bam	other	2887479	2887479	0	+	2	1	96	85	2.0
CP008925.1	h6.sal.bam	other	2887480	2887480	0	+	1	0	97	84	1.0
CP008925.1	h6.sal.bam	other	2887481	2887481	0	+	1	0	98	87	1.0
CP008925.1	h6.sal.bam	other	2887482	2887482	0	+	0	0	97	87	0.0
CP008925.1	h6.sal.bam	other	2887483	2887483	0	+	1	0	97	87	1.0
CP008925.1	h6.sal.bam	other	2887484	2887484	0	+	0	4	97	87	0.0
CP008925.1	h6.sal.bam	other	2887485	2887485	0	+	1	2	97	88	1.0
CP008925.1	h6.sal.bam	other	2887486	2887486	0	+	0	1	94	88	0.0
CP008925.1	h6.sal.bam	other	2887487	2887487	0	+	0	0	92	88	0.0
CP008925.1	h6.sal.bam	GAAC	2887488	2887488	2887496	+	0	1	92	89	0.0
CP008925.1	h6.sal.bam	other	2887489	2887489	0	+	0	3	92	91	0.0
CP008925.1	h6.sal.bam	GAAC	2887490	2887490	2887496	+	2	2	93	88	2.0
CP008925.1	h6.sal.bam	other	2887491	2887491	0	+	2	0	94	86	2.0
CP008925.1	h6.sal.bam	other	2887492	2887492	0	+	0	1	93	91	0.0
CP008925.1	h6.sal.bam	other	2887493	2887493	0	+	0	1	92	93	0.0
CP008925.1	h6.sal.bam	other	2887494	2887494	0	+	0	2	89	93	0.0
CP008925.1	h6.sal.bam	other	2887495	2887495	0	+	0	1	89	92	0.0
CP008925.1	h6.sal.bam	other	2887496	2887496	0	+	2	1	89	91	2.0
CP008925.1	h6.sal.bam	other	2887497	2887497	0	+	2	0	89	95	2.0
CP008925.1	h6.sal.bam	other	2887498	2887498	0	+	3	0	91	99	3.0
CP008925.1	h6.sal.bam	other	2887499	2887499	0	+	2	0	93	99	2.0
CP008925.1	h6.sal.bam	other	2887500	2887500	0	+	1	2	94	99	1.0
CP008925.1	h6.sal.bam	other	2887501	2887501	0	+	0	2	94	102	0.0
CP008925.1	h6.sal.bam	other	2887502	2887502	0	+	1	1	93	101	1.0
CP008925.1	h6.sal.bam	other	2887503	2887503	0	+	2	4	95	100	2.0
CP008925.1	h6.sal.bam	other	2887504	2887504	0	+	1	1	96	98	1.0
CP008925.1	h6.sal.bam	GAAC	2887505	2887505	2887496	+	1	5	96	97	1.0
CP008925.1	h6.sal.bam	other	2887506	2887506	0	+	1	3	95	94	1.0
CP008925.1	h6.sal.bam	GAAC	2887507	2887507	2887496	+	7	0	102	94	7.0
CP008925.1	h6.sal.bam	other	2887508	2887508	0	+	2	0	103	94	2.0
CP008925.1	h6.sal.bam	other	2887509	2887509	0	+	1	0	102	94	1.0
CP008925.1	h6.sal.bam	other	2887510	2887510	0	+	1	0	103	95	1.0
CP008925.1	h6.sal.bam	other	2887511	2887511	0	+	1	3	104	98	1.0
CP008925.1	h6.sal.bam	other	2887512	2887512	0	+	0	2	100	96	0.0
CP008925.1	h6.sal.bam	other	2887513	2887513	0	+	2	0	102	95	2.0
CP008925.1	h6.sal.bam	other	2887514	2887514	0	+	2	0	100	97	2.0
CP008925.1	h6.sal.bam	other	2887515	2887515	0	+	2	1	102	97	2.0
CP008925.1	h6.sal.bam	other	2887516	2887516	0	+	7	0	107	96	7.0
CP008925.1	h6.sal.bam	other	2887517	2887517	0	+	0	0	102	96	0.0
CP008925.1	h6.sal.bam	other	2887518	2887518	0	+	2	2	101	97	2.0
CP008925.1	h6.sal.bam	other	2887519	2887519	0	+	0	2	101	96	0.0
CP008925.1	h6.sal.bam	other	2887520	2887520	0	+	1	2	102	94	1.0
CP008925.1	h6.sal.bam	other	2887521	2887521	0	+	0	0	98	92	0.0
CP008925.1	h6.sal.bam	other	2887522	2887522	0	+	1	0	94	93	1.0
CP008925.1	h6.sal.bam	other	2887523	2887523	0	+	0	0	93	94	0.0
CP008925.1	h6.sal.bam	other	2887524	2887524	0	+	0	1	92	94	0.0
CP008925.1	h6.sal.bam	other	2887525	2887525	0	+	2	0	92	93	2.0
CP008925.1	h6.sal.bam	other	2887526	2887526	0	+	1	1	92	93	1.0
CP008925.1	h6.sal.bam	other	2887527	2887527	0	+	2	1	92	93	2.0
CP008925.1	h6.sal.bam	other	2887528	2887528	0	+	10	0	102	93	10.0
CP008925.1	h6.sal.bam	other	2887529	2887529	0	+	1	2	101	92	1.0
CP008925.1	h6.sal.bam	other	2887530	2887530	0	+	1	0	100	91	1.0
CP008925.1	h6.sal.bam	other	2887531	2887531	0	+	2	4	101	92	2.0
CP008925.1	h6.sal.bam	other	2887532	2887532	0	+	1	1	101	89	1.0
CP008925.1	h6.sal.bam	other	2887533	2887533	0	+	2	1	102	89	2.0
CP008925.1	h6.sal.bam	other	2887534	2887534	0	+	0	3	100	93	0.0
CP008925.1	h6.sal.bam	other	2887535	2887535	0	+	1	2	101	92	1.0
CP008925.1	h6.sal.bam	other	2887536	2887536	0	+	1	3	98	92	1.0
CP008925.1	h6.sal.bam	other	2887537	2887537	0	+	1	7	98	96	1.0
CP008925.1	h6.sal.bam	other	2887538	2887538	0	+	0	0	98	90	0.0
CP008925.1	h6.sal.bam	other	2887539	2887539	0	+	2	0	100	91	2.0
CP008925.1	h6.sal.bam	other	2887540	2887540	0	+	3	2	103	91	3.0
CP008925.1	h6.sal.bam	other	2887541	2887541	0	+	1	1	100	89	1.0
CP008925.1	h6.sal.bam	other	2887542	2887542	0	+	0	1	100	90	0.0
CP008925.1	h6.sal.bam	other	2887543	2887543	0	+	1	0	96	91	1.0
CP008925.1	h6.sal.bam	other	2887544	2887544	0	+	2	0	97	91	2.0
CP008925.1	h6.sal.bam	other	2887545	2887545	0	+	3	0	100	93	3.0
CP008925.1	h6.sal.bam	other	2887546	2887546	0	+	0	2	98	93	0.0
CP008925.1	h6.sal.bam	other	2887547	2887547	0	+	0	1	97	91	0.0
CP008925.1	h6.sal.bam	other	2887548	2887548	0	+	2	2	99	90	2.0
CP008925.1	h6.sal.bam	other	2887549	2887549	0	+	1	0	99	88	1.0
CP008925.1	h6.sal.bam	other	2887550	2887550	0	+	1	0	99	89	1.0
CP008925.1	h6.sal.bam	other	2887551	2887551	0	+	1	1	96	91	1.0
CP008925.1	h6.sal.bam	other	2887552	2887552	0	+	2	1	96	92	2.0
CP008925.1	h6.sal.bam	other	2887553	2887553	0	+	0	0	96	93	0.0
CP008925.1	h6.sal.bam	other	2887554	2887554	0	+	1	2	97	93	1.0
CP008925.1	h6.sal.bam	other	2887555	2887555	0	+	1	1	97	91	1.0
CP008925.1	h6.sal.bam	other	2887556	2887556	0	+	1	0	97	92	1.0
CP008925.1	h6.sal.bam	other	2887557	2887557	0	+	0	0	97	92	0.0
CP008925.1	h6.sal.bam	other	2887558	2887558	0	+	0	3	97	92	0.0
CP008925.1	h6.sal.bam	other	2887559	2887559	0	+	3	2	99	91	3.0
CP008925.1	h6.sal.bam	other	2887560	2887560	0	+	1	3	100	91	1.0
CP008925.1	h6.sal.bam	other	2887561	2887561	0	+	2	1	102	89	2.0
CP008925.1	h6.sal.bam	other	2887562	2887562	0	+	4	2	102	90	4.0
CP008925.1	h6.sal.bam	other	2887563	2887563	0	+	4	4	106	88	4.0
CP008925.1	h6.sal.bam	other	2887564	2887564	0	+	0	0	106	84	0.0
CP008925.1	h6.sal.bam	other	2887565	2887565	0	+	0	1	106	85	0.0
CP008925.1	h6.sal.bam	other	2887566	2887566	0	+	1	1	107	86	1.0
CP008925.1	h6.sal.bam	other	2887567	2887567	0	+	1	2	108	85	1.0
CP008925.1	h6.sal.bam	other	2887568	2887568	0	+	1	1	109	83	1.0
CP008925.1	h6.sal.bam	other	2887569	2887569	0	+	6	1	115	82	6.0
CP008925.1	h6.sal.bam	other	2887570	2887570	0	+	2	4	115	84	2.0
CP008925.1	h6.sal.bam	other	2887571	2887571	0	+	1	3	114	80	1.0
CP008925.1	h6.sal.bam	other	2887572	2887572	0	+	1	4	115	77	1.0
CP008925.1	h6.sal.bam	other	2887573	2887573	0	+	1	2	110	76	1.0
CP008925.1	h6.sal.bam	other	2887574	2887574	0	+	1	2	111	74	1.0
CP008925.1	h6.sal.bam	other	2887575	2887575	0	+	1	2	112	73	1.0
CP008925.1	h6.sal.bam	other	2887576	2887576	0	+	2	0	111	72	2.0
CP008925.1	h6.sal.bam	other	2887577	2887577	0	+	4	1	115	75	4.0
CP008925.1	h6.sal.bam	other	2887578	2887578	0	+	3	0	118	74	3.0
CP008925.1	h6.sal.bam	other	2887579	2887579	0	+	2	0	118	75	2.0
CP008925.1	h6.sal.bam	other	2887580	2887580	0	+	1	2	119	75	1.0
CP008925.1	h6.sal.bam	other	2887581	2887581	0	+	4	1	115	76	4.0
CP008925.1	h6.sal.bam	other	2887582	2887582	0	+	1	0	114	75	1.0
CP008925.1	h6.sal.bam	other	2887583	2887583	0	+	2	0	115	75	2.0
CP008925.1	h6.sal.bam	other	2887584	2887584	0	+	1	1	115	76	1.0
CP008925.1	h6.sal.bam	other	2887585	2887585	0	+	2	3	117	75	2.0
CP008925.1	h6.sal.bam	other	2887586	2887586	0	+	0	1	115	73	0.0
CP008925.1	h6.sal.bam	other	2887587	2887587	0	+	2	1	116	72	2.0
CP008925.1	h6.sal.bam	other	2887588	2887588	0	+	0	2	115	71	0.0
CP008925.1	h6.sal.bam	other	2887589	2887589	0	+	1	0	114	71	1.0
CP008925.1	h6.sal.bam	other	2887590	2887590	0	+	2	0	114	71	2.0
CP008925.1	h6.sal.bam	other	2887591	2887591	0	+	1	0	109	75	1.0
CP008925.1	h6.sal.bam	other	2887592	2887592	0	+	1	1	110	75	1.0
CP008925.1	h6.sal.bam	other	2887593	2887593	0	+	0	2	107	74	0.0
CP008925.1	h6.sal.bam	other	2887594	2887594	0	+	1	0	108	72	1.0
CP008925.1	h6.sal.bam	other	2887595	2887595	0	+	1	0	107	74	1.0
CP008925.1	h6.sal.bam	other	2887596	2887596	0	+	0	1	106	76	0.0
CP008925.1	h6.sal.bam	other	2887597	2887597	0	+	0	1	102	77	0.0
CP008925.1	h6.sal.bam	other	2887598	2887598	0	+	1	0	103	76	1.0
CP008925.1	h6.sal.bam	other	2887599	2887599	0	+	0	0	103	77	0.0
CP008925.1	h6.sal.bam	other	2887600	2887600	0	+	1	0	104	77	1.0
CP008925.1	h6.sal.bam	other	2887601	2887601	0	+	2	1	106	80	2.0
CP008925.1	h6.sal.bam	other	2887602	2887602	0	+	2	1	107	80	2.0
CP008925.1	h6.sal.bam	other	2887603	2887603	0	+	0	0	96	80	0.0
CP008925.1	h6.sal.bam	other	2887604	2887604	0	+	1	1	97	83	1.0
CP008925.1	h6.sal.bam	other	2887605	2887605	0	+	3	1	100	82	3.0
CP008925.1	h6.sal.bam	other	2887606	2887606	0	+	1	1	99	81	1.0
CP008925.1	h6.sal.bam	other	2887607	2887607	0	+	1	5	100	80	1.0
CP008925.1	h6.sal.bam	other	2887608	2887608	0	+	1	3	99	76	1.0
CP008925.1	h6.sal.bam	other	2887609	2887609	0	+	0	0	99	74	0.0
CP008925.1	h6.sal.bam	other	2887610	2887610	0	+	2	4	100	75	2.0
CP008925.1	h6.sal.bam	other	2887611	2887611	0	+	1	3	100	75	1.0
CP008925.1	h6.sal.bam	other	2887612	2887612	0	+	3	1	102	73	3.0
CP008925.1	h6.sal.bam	other	2887613	2887613	0	+	0	1	102	72	0.0
CP008925.1	h6.sal.bam	GAAC	2887614	2887614	2887622	+	1	0	101	79	1.0
CP008925.1	h6.sal.bam	other	2887615	2887615	0	+	3	0	101	79	3.0
CP008925.1	h6.sal.bam	GAAC	2887616	2887616	2887622	+	1	2	101	82	1.0
CP008925.1	h6.sal.bam	other	2887617	2887617	0	+	2	2	102	81	2.0
CP008925.1	h6.sal.bam	other	2887618	2887618	0	+	2	0	104	79	2.0
CP008925.1	h6.sal.bam	other	2887619	2887619	0	+	1	2	103	79	1.0
CP008925.1	h6.sal.bam	other	2887620	2887620	0	+	1	0	101	80	1.0
CP008925.1	h6.sal.bam	other	2887621	2887621	0	+	1	0	102	80	1.0
CP008925.1	h6.sal.bam	other	2887622	2887622	0	+	3	0	105	80	3.0
CP008925.1	h6.sal.bam	other	2887623	2887623	0	+	2	1	104	84	2.0
CP008925.1	h6.sal.bam	other	2887624	2887624	0	+	0	1	103	83	0.0
CP008925.1	h6.sal.bam	other	2887625	2887625	0	+	1	1	104	84	1.0
CP008925.1	h6.sal.bam	other	2887626	2887626	0	+	3	2	106	84	3.0
CP008925.1	h6.sal.bam	other	2887627	2887627	0	+	2	2	106	83	2.0
CP008925.1	h6.sal.bam	other	2887628	2887628	0	+	1	0	107	85	1.0
CP008925.1	h6.sal.bam	other	2887629	2887629	0	+	1	0	107	88	1.0
CP008925.1	h6.sal.bam	other	2887630	2887630	0	+	1	2	107	89	1.0
CP008925.1	h6.sal.bam	GAAC	2887631	2887631	2887622	+	4	0	110	87	4.0
CP008925.1	h6.sal.bam	other	2887632	2887632	0	+	2	2	112	88	2.0
CP008925.1	h6.sal.bam	GAAC	2887633	2887633	2887622	+	1	0	109	86	1.0
CP008925.1	h6.sal.bam	other	2887634	2887634	0	+	2	2	111	86	2.0
CP008925.1	h6.sal.bam	other	2887635	2887635	0	+	1	1	112	84	1.0
CP008925.1	h6.sal.bam	other	2887636	2887636	0	+	0	2	110	86	0.0
CP008925.1	h6.sal.bam	other	2887637	2887637	0	+	2	0	108	84	2.0
CP008925.1	h6.sal.bam	other	2887638	2887638	0	+	3	1	107	89	3.0
CP008925.1	h6.sal.bam	other	2887639	2887639	0	+	0	0	107	88	0.0
CP008925.1	h6.sal.bam	other	2887640	2887640	0	+	0	2	107	92	0.0
CP008925.1	h6.sal.bam	other	2887641	2887641	0	+	2	0	108	92	2.0
CP008925.1	h6.sal.bam	other	2887642	2887642	0	+	1	0	108	92	1.0
CP008925.1	h6.sal.bam	other	2887643	2887643	0	+	0	0	101	97	0.0
CP008925.1	h6.sal.bam	other	2887644	2887644	0	+	3	3	104	97	3.0
CP008925.1	h6.sal.bam	other	2887645	2887645	0	+	1	0	102	94	1.0
CP008925.1	h6.sal.bam	other	2887646	2887646	0	+	2	2	104	94	2.0
CP008925.1	h6.sal.bam	other	2887647	2887647	0	+	4	2	107	96	4.0
CP008925.1	h6.sal.bam	other	2887648	2887648	0	+	1	0	107	95	0.6666666666666666
CP008925.1	h6.sal.bam	other	2887649	2887649	0	+	1	1	107	95	0.6666666666666666
CP008925.1	h6.sal.bam	other	2887650	2887650	0	+	4	0	110	98	2.6666666666666665
CP008925.1	h6.sal.bam	other	2887651	2887651	0	+	0	3	108	98	0.0
CP008925.1	h6.sal.bam	other	2887652	2887652	0	+	0	1	104	97	0.0
CP008925.1	h6.sal.bam	other	2887653	2887653	0	+	0	0	101	97	0.0
CP008925.1	h6.sal.bam	other	2887654	2887654	0	+	1	1	100	99	1.0
CP008925.1	h6.sal.bam	other	2887655	2887655	0	+	1	2	95	98	1.0
CP008925.1	h6.sal.bam	other	2887656	2887656	0	+	0	1	95	97	0.0
CP008925.1	h6.sal.bam	other	2887657	2887657	0	+	0	0	95	97	0.0
CP008925.1	h6.sal.bam	other	2887658	2887658	0	+	7	0	100	97	3.5
CP008925.1	h6.sal.bam	other	2887659	2887659	0	+	0	1	99	100	0.0
CP008925.1	h6.sal.bam	other	2887660	2887660	0	+	4	1	99	99	2.6666666666666665
CP008925.1	h6.sal.bam	other	2887661	2887661	0	+	0	0	98	100	0.0
CP008925.1	h6.sal.bam	other	2887662	2887662	0	+	0	0	98	101	0.0
CP008925.1	h6.sal.bam	other	2887663	2887663	0	+	1	1	99	102	0.6666666666666666
CP008925.1	h6.sal.bam	other	2887664	2887664	0	+	4	4	102	101	2.6666666666666665
CP008925.1	h6.sal.bam	other	2887665	2887665	0	+	8	0	109	98	8.0
CP008925.1	h6.sal.bam	other	2887666	2887666	0	+	2	0	110	98	1.3333333333333333
CP008925.1	h6.sal.bam	other	2887667	2887667	0	+	2	1	111	99	1.3333333333333333
CP008925.1	h6.sal.bam	other	2887668	2887668	0	+	3	0	113	100	3.0
CP008925.1	h6.sal.bam	other	2887669	2887669	0	+	4	2	116	101	2.6666666666666665
CP008925.1	h6.sal.bam	other	2887670	2887670	0	+	2	2	118	100	1.0
CP008925.1	h6.sal.bam	other	2887671	2887671	0	+	1	1	119	100	0.5
CP008925.1	h6.sal.bam	other	2887672	2887672	0	+	4	0	123	100	2.0
CP008925.1	h6.sal.bam	other	2887673	2887673	0	+	3	2	125	103	1.5
CP008925.1	h6.sal.bam	other	2887674	2887674	0	+	2	2	127	102	1.0
CP008925.1	h6.sal.bam	other	2887675	2887675	0	+	2	1	128	101	1.0
CP008925.1	h6.sal.bam	other	2887676	2887676	0	+	7	1	131	101	3.5
CP008925.1	h6.sal.bam	other	2887677	2887677	0	+	4	1	135	100	2.0
CP008925.1	h6.sal.bam	other	2887678	2887678	0	+	1	2	136	101	0.5
CP008925.1	h6.sal.bam	other	2887679	2887679	0	+	4	0	139	100	2.0
CP008925.1	h6.sal.bam	other	2887680	2887680	0	+	1	0	137	101	0.5
CP008925.1	h6.sal.bam	other	2887681	2887681	0	+	4	0	140	105	2.0
CP008925.1	h6.sal.bam	other	2887682	2887682	0	+	0	1	139	105	0.0
CP008925.1	h6.sal.bam	other	2887683	2887683	0	+	2	2	140	107	1.0
CP008925.1	h6.sal.bam	other	2887684	2887684	0	+	3	1	141	107	1.5
CP008925.1	h6.sal.bam	other	2887685	2887685	0	+	3	7	144	106	1.5
CP008925.1	h6.sal.bam	other	2887686	2887686	0	+	0	3	143	103	0.0
CP008925.1	h6.sal.bam	other	2887687	2887687	0	+	2	1	142	100	1.0
CP008925.1	h6.sal.bam	other	2887688	2887688	0	+	1	2	143	99	0.5
CP008925.1	h6.sal.bam	other	2887689	2887689	0	+	1	3	143	99	0.5
CP008925.1	h6.sal.bam	other	2887690	2887690	0	+	0	0	140	97	0.0
CP008925.1	h6.sal.bam	other	2887691	2887691	0	+	3	1	142	102	1.5
CP008925.1	h6.sal.bam	other	2887692	2887692	0	+	2	2	142	103	1.0
CP008925.1	h6.sal.bam	other	2887693	2887693	0	+	4	0	144	101	2.0
CP008925.1	h6.sal.bam	other	2887694	2887694	0	+	1	1	144	101	0.5
CP008925.1	h6.sal.bam	other	2887695	2887695	0	+	4	0	146	100	2.0
CP008925.1	h6.sal.bam	other	2887696	2887696	0	+	2	0	148	100	1.0
CP008925.1	h6.sal.bam	other	2887697	2887697	0	+	2	6	145	101	1.0
CP008925.1	h6.sal.bam	other	2887698	2887698	0	+	3	0	148	98	1.5
CP008925.1	h6.sal.bam	other	2887699	2887699	0	+	1	0	149	98	0.5
CP008925.1	h6.sal.bam	other	2887700	2887700	0	+	0	1	147	99	0.0
CP008925.1	h6.sal.bam	other	2887701	2887701	0	+	1	1	143	102	0.5
CP008925.1	h6.sal.bam	other	2887702	2887702	0	+	0	5	143	101	0.0
CP008925.1	h6.sal.bam	other	2887703	2887703	0	+	2	2	144	100	1.0
CP008925.1	h6.sal.bam	other	2887704	2887704	0	+	1	1	144	101	0.5
CP008925.1	h6.sal.bam	other	2887705	2887705	0	+	1	0	144	100	0.5
CP008925.1	h6.sal.bam	other	2887706	2887706	0	+	2	0	143	102	1.0
CP008925.1	h6.sal.bam	other	2887707	2887707	0	+	4	0	145	102	2.0
CP008925.1	h6.sal.bam	other	2887708	2887708	0	+	5	0	149	102	2.5
CP008925.1	h6.sal.bam	other	2887709	2887709	0	+	0	0	147	104	0.0
CP008925.1	h6.sal.bam	other	2887710	2887710	0	+	1	3	147	105	0.5
CP008925.1	h6.sal.bam	other	2887711	2887711	0	+	0	0	145	106	0.0
CP008925.1	h6.sal.bam	other	2887712	2887712	0	+	1	5	146	107	0.5
CP008925.1	h6.sal.bam	other	2887713	2887713	0	+	3	3	146	111	1.5
CP008925.1	h6.sal.bam	other	2887714	2887714	0	+	0	1	146	109	0.0
CP008925.1	h6.sal.bam	other	2887715	2887715	0	+	1	2	147	111	0.5
CP008925.1	h6.sal.bam	other	2887716	2887716	0	+	2	5	147	113	1.0
CP008925.1	h6.sal.bam	other	2887717	2887717	0	+	3	1	149	108	1.5
CP008925.1	h6.sal.bam	other	2887718	2887718	0	+	0	0	149	110	0.0
CP008925.1	h6.sal.bam	other	2887719	2887719	0	+	3	0	149	110	1.5
CP008925.1	h6.sal.bam	other	2887720	2887720	0	+	2	1	150	110	1.0
CP008925.1	h6.sal.bam	other	2887721	2887721	0	+	3	3	151	111	1.5
CP008925.1	h6.sal.bam	other	2887722	2887722	0	+	3	2	150	108	1.5
CP008925.1	h6.sal.bam	other	2887723	2887723	0	+	2	2	150	108	1.0
CP008925.1	h6.sal.bam	other	2887724	2887724	0	+	0	0	150	106	0.0
CP008925.1	h6.sal.bam	other	2887725	2887725	0	+	3	2	149	110	1.5
CP008925.1	h6.sal.bam	other	2887726	2887726	0	+	1	0	150	109	0.5
CP008925.1	h6.sal.bam	other	2887727	2887727	0	+	1	2	151	112	0.5
CP008925.1	h6.sal.bam	other	2887728	2887728	0	+	2	1	152	110	1.0
CP008925.1	h6.sal.bam	other	2887729	2887729	0	+	4	1	155	109	2.0
CP008925.1	h6.sal.bam	other	2887730	2887730	0	+	0	1	155	108	0.0
CP008925.1	h6.sal.bam	other	2887731	2887731	0	+	4	1	159	115	2.0
CP008925.1	h6.sal.bam	other	2887732	2887732	0	+	5	0	164	114	2.5
CP008925.1	h6.sal.bam	other	2887733	2887733	0	+	1	3	158	114	0.5
CP008925.1	h6.sal.bam	other	2887734	2887734	0	+	5	0	163	115	2.5
CP008925.1	h6.sal.bam	other	2887735	2887735	0	+	1	2	160	115	0.5
CP008925.1	h6.sal.bam	other	2887736	2887736	0	+	1	1	161	113	0.5
CP008925.1	h6.sal.bam	other	2887737	2887737	0	+	1	1	162	113	0.5
CP008925.1	h6.sal.bam	other	2887738	2887738	0	+	0	0	149	115	0.0
CP008925.1	h6.sal.bam	other	2887739	2887739	0	+	5	0	154	116	2.5
CP008925.1	h6.sal.bam	other	2887740	2887740	0	+	1	0	155	117	0.5
CP008925.1	h6.sal.bam	other	2887741	2887741	0	+	3	1	154	119	1.5
CP008925.1	h6.sal.bam	other	2887742	2887742	0	+	2	2	156	118	1.0
CP008925.1	h6.sal.bam	other	2887743	2887743	0	+	2	1	154	116	1.0
CP008925.1	h6.sal.bam	other	2887744	2887744	0	+	1	1	151	118	0.5
CP008925.1	h6.sal.bam	other	2887745	2887745	0	+	1	2	151	123	0.5
CP008925.1	h6.sal.bam	other	2887746	2887746	0	+	2	1	152	121	1.0
CP008925.1	h6.sal.bam	other	2887747	2887747	0	+	3	3	151	120	2.0
CP008925.1	h6.sal.bam	other	2887748	2887748	0	+	2	1	150	120	1.3333333333333333
CP008925.1	h6.sal.bam	other	2887749	2887749	0	+	1	1	149	119	0.6666666666666666
CP008925.1	h6.sal.bam	other	2887750	2887750	0	+	2	2	149	120	1.0
CP008925.1	h6.sal.bam	other	2887751	2887751	0	+	2	1	144	119	1.0
CP008925.1	h6.sal.bam	other	2887752	2887752	0	+	2	1	142	120	1.0
CP008925.1	h6.sal.bam	other	2887753	2887753	0	+	5	1	146	119	2.5
CP008925.1	h6.sal.bam	other	2887754	2887754	0	+	0	0	141	119	0.0
CP008925.1	h6.sal.bam	other	2887755	2887755	0	+	2	4	143	121	1.0
CP008925.1	h6.sal.bam	other	2887756	2887756	0	+	3	3	142	118	1.5
CP008925.1	h6.sal.bam	other	2887757	2887757	0	+	2	0	144	116	1.0
CP008925.1	h6.sal.bam	other	2887758	2887758	0	+	6	2	148	120	3.0
CP008925.1	h6.sal.bam	other	2887759	2887759	0	+	0	0	142	120	0.0
CP008925.1	h6.sal.bam	other	2887760	2887760	0	+	0	4	142	122	0.0
CP008925.1	h6.sal.bam	other	2887761	2887761	0	+	1	1	143	119	0.5
CP008925.1	h6.sal.bam	other	2887762	2887762	0	+	1	0	139	119	0.5
CP008925.1	h6.sal.bam	other	2887763	2887763	0	+	5	1	144	122	2.5
CP008925.1	h6.sal.bam	other	2887764	2887764	0	+	1	2	145	127	0.5
CP008925.1	h6.sal.bam	other	2887765	2887765	0	+	3	4	148	127	1.5
CP008925.1	h6.sal.bam	other	2887766	2887766	0	+	0	2	145	123	0.0
CP008925.1	h6.sal.bam	other	2887767	2887767	0	+	2	0	145	121	1.0
CP008925.1	h6.sal.bam	other	2887768	2887768	0	+	2	0	144	121	1.0
CP008925.1	h6.sal.bam	other	2887769	2887769	0	+	2	0	145	122	1.0
CP008925.1	h6.sal.bam	other	2887770	2887770	0	+	3	1	143	124	1.5
CP008925.1	h6.sal.bam	other	2887771	2887771	0	+	4	1	146	126	2.6666666666666665
CP008925.1	h6.sal.bam	other	2887772	2887772	0	+	1	2	142	127	0.6666666666666666
CP008925.1	h6.sal.bam	other	2887773	2887773	0	+	1	1	142	125	1.0
CP008925.1	h6.sal.bam	other	2887774	2887774	0	+	1	2	143	124	1.0
CP008925.1	h6.sal.bam	other	2887775	2887775	0	+	3	2	146	123	3.0
CP008925.1	h6.sal.bam	other	2887776	2887776	0	+	0	1	145	124	0.0
CP008925.1	h6.sal.bam	other	2887777	2887777	0	+	0	3	145	123	0.0
CP008925.1	h6.sal.bam	other	2887778	2887778	0	+	3	3	145	121	3.0
CP008925.1	h6.sal.bam	other	2887779	2887779	0	+	1	0	146	119	1.0
CP008925.1	h6.sal.bam	other	2887780	2887780	0	+	2	2	147	120	2.0
CP008925.1	h6.sal.bam	other	2887781	2887781	0	+	4	0	144	118	4.0
CP008925.1	h6.sal.bam	other	2887782	2887782	0	+	1	2	141	119	1.0
CP008925.1	h6.sal.bam	other	2887783	2887783	0	+	0	1	141	117	0.0
CP008925.1	h6.sal.bam	other	2887784	2887784	0	+	0	1	141	121	0.0
CP008925.1	h6.sal.bam	other	2887785	2887785	0	+	2	3	142	123	2.0
CP008925.1	h6.sal.bam	other	2887786	2887786	0	+	2	1	144	121	2.0
CP008925.1	h6.sal.bam	GTTC	2887787	2887787	2887795	+	1	9	143	120	1.0
CP008925.1	h6.sal.bam	other	2887788	2887788	0	+	1	1	142	112	1.0
CP008925.1	h6.sal.bam	GTTC	2887789	2887789	2887795	+	5	3	146	114	5.0
CP008925.1	h6.sal.bam	other	2887790	2887790	0	+	0	4	146	111	0.0
CP008925.1	h6.sal.bam	other	2887791	2887791	0	+	1	1	145	111	1.0
CP008925.1	h6.sal.bam	other	2887792	2887792	0	+	3	2	145	113	3.0
CP008925.1	h6.sal.bam	other	2887793	2887793	0	+	0	0	145	113	0.0
CP008925.1	h6.sal.bam	other	2887794	2887794	0	+	1	2	144	115	1.0
CP008925.1	h6.sal.bam	other	2887795	2887795	0	+	2	0	143	114	2.0
CP008925.1	h6.sal.bam	other	2887796	2887796	0	+	1	2	141	114	1.0
CP008925.1	h6.sal.bam	other	2887797	2887797	0	+	0	0	138	113	0.0
CP008925.1	h6.sal.bam	other	2887798	2887798	0	+	3	3	139	113	3.0
CP008925.1	h6.sal.bam	other	2887799	2887799	0	+	1	1	140	110	1.0
CP008925.1	h6.sal.bam	other	2887800	2887800	0	+	2	1	138	112	2.0
CP008925.1	h6.sal.bam	other	2887801	2887801	0	+	1	4	139	111	1.0
CP008925.1	h6.sal.bam	other	2887802	2887802	0	+	2	1	138	107	2.0
CP008925.1	h6.sal.bam	other	2887803	2887803	0	+	3	0	139	106	3.0
CP008925.1	h6.sal.bam	GTTC	2887804	2887804	2887795	+	0	5	135	108	0.0
CP008925.1	h6.sal.bam	other	2887805	2887805	0	+	0	3	135	105	0.0
CP008925.1	h6.sal.bam	GTTC	2887806	2887806	2887795	+	8	0	134	102	8.0
CP008925.1	h6.sal.bam	other	2887807	2887807	0	+	0	2	133	103	0.0
CP008925.1	h6.sal.bam	other	2887808	2887808	0	+	2	3	130	102	2.0
CP008925.1	h6.sal.bam	other	2887809	2887809	0	+	1	0	130	100	1.0
CP008925.1	h6.sal.bam	other	2887810	2887810	0	+	1	0	131	102	1.0
CP008925.1	h6.sal.bam	other	2887811	2887811	0	+	3	1	133	107	3.0
CP008925.1	h6.sal.bam	other	2887812	2887812	0	+	2	4	134	111	2.0
CP008925.1	h6.sal.bam	other	2887813	2887813	0	+	0	0	134	107	0.0
CP008925.1	h6.sal.bam	other	2887814	2887814	0	+	4	1	133	107	4.0
CP008925.1	h6.sal.bam	other	2887815	2887815	0	+	5	1	137	109	5.0
CP008925.1	h6.sal.bam	other	2887816	2887816	0	+	0	0	136	108	0.0
CP008925.1	h6.sal.bam	other	2887817	2887817	0	+	3	3	137	110	3.0
CP008925.1	h6.sal.bam	other	2887818	2887818	0	+	0	3	135	115	0.0
CP008925.1	h6.sal.bam	other	2887819	2887819	0	+	1	3	135	116	1.0
CP008925.1	h6.sal.bam	other	2887820	2887820	0	+	0	0	134	113	0.0
CP008925.1	h6.sal.bam	other	2887821	2887821	0	+	0	2	129	116	0.0
CP008925.1	h6.sal.bam	other	2887822	2887822	0	+	2	1	131	114	2.0
CP008925.1	h6.sal.bam	other	2887823	2887823	0	+	0	2	129	117	0.0
CP008925.1	h6.sal.bam	other	2887824	2887824	0	+	0	1	128	117	0.0
CP008925.1	h6.sal.bam	other	2887825	2887825	0	+	1	1	127	117	1.0
CP008925.1	h6.sal.bam	other	2887826	2887826	0	+	2	1	127	118	2.0
CP008925.1	h6.sal.bam	other	2887827	2887827	0	+	1	0	120	118	1.0
CP008925.1	h6.sal.bam	other	2887828	2887828	0	+	0	1	120	118	0.0
CP008925.1	h6.sal.bam	other	2887829	2887829	0	+	2	2	121	117	2.0
CP008925.1	h6.sal.bam	other	2887830	2887830	0	+	1	1	122	118	1.0
CP008925.1	h6.sal.bam	other	2887831	2887831	0	+	1	1	120	121	1.0
CP008925.1	h6.sal.bam	other	2887832	2887832	0	+	1	3	119	123	1.0
CP008925.1	h6.sal.bam	other	2887833	2887833	0	+	4	2	117	123	4.0
CP008925.1	h6.sal.bam	other	2887834	2887834	0	+	0	1	117	122	0.0
CP008925.1	h6.sal.bam	other	2887835	2887835	0	+	2	1	119	123	2.0
CP008925.1	h6.sal.bam	other	2887836	2887836	0	+	3	1	121	122	3.0
CP008925.1	h6.sal.bam	other	2887837	2887837	0	+	0	3	120	121	0.0
CP008925.1	h6.sal.bam	other	2887838	2887838	0	+	1	6	116	118	1.0
CP008925.1	h6.sal.bam	other	2887839	2887839	0	+	2	2	117	114	2.0
CP008925.1	h6.sal.bam	other	2887840	2887840	0	+	1	0	115	113	1.0
CP008925.1	h6.sal.bam	other	2887841	2887841	0	+	2	1	117	113	2.0
CP008925.1	h6.sal.bam	other	2887842	2887842	0	+	4	0	119	113	4.0
CP008925.1	h6.sal.bam	other	2887843	2887843	0	+	0	1	116	119	0.0
CP008925.1	h6.sal.bam	other	2887844	2887844	0	+	2	2	116	119	1.3333333333333333
CP008925.1	h6.sal.bam	other	2887845	2887845	0	+	3	2	113	117	2.0
CP008925.1	h6.sal.bam	other	2887846	2887846	0	+	2	2	115	115	1.0
CP008925.1	h6.sal.bam	other	2887847	2887847	0	+	2	0	116	113	1.0
CP008925.1	h6.sal.bam	other	2887848	2887848	0	+	0	1	113	120	0.0
CP008925.1	h6.sal.bam	other	2887849	2887849	0	+	1	0	112	119	0.5
CP008925.1	h6.sal.bam	other	2887850	2887850	0	+	3	3	115	122	1.5
CP008925.1	h6.sal.bam	other	2887851	2887851	0	+	0	0	115	119	0.0
CP008925.1	h6.sal.bam	other	2887852	2887852	0	+	2	1	116	119	1.0
CP008925.1	h6.sal.bam	other	2887853	2887853	0	+	5	1	119	124	2.5
CP008925.1	h6.sal.bam	other	2887854	2887854	0	+	3	1	119	127	1.5
CP008925.1	h6.sal.bam	other	2887855	2887855	0	+	5	0	124	126	2.5
CP008925.1	h6.sal.bam	other	2887856	2887856	0	+	2	1	122	130	1.0
CP008925.1	h6.sal.bam	other	2887857	2887857	0	+	4	1	125	131	2.0
CP008925.1	h6.sal.bam	other	2887858	2887858	0	+	2	5	127	131	1.0
CP008925.1	h6.sal.bam	other	2887859	2887859	0	+	1	2	127	126	0.5
CP008925.1	h6.sal.bam	other	2887860	2887860	0	+	1	2	127	124	0.5
CP008925.1	h6.sal.bam	other	2887861	2887861	0	+	1	3	126	124	0.5
CP008925.1	h6.sal.bam	other	2887862	2887862	0	+	2	0	127	124	1.0
CP008925.1	h6.sal.bam	other	2887863	2887863	0	+	10	1	136	124	5.0
CP008925.1	h6.sal.bam	other	2887864	2887864	0	+	0	2	131	123	0.0
CP008925.1	h6.sal.bam	other	2887865	2887865	0	+	0	2	131	123	0.0
CP008925.1	h6.sal.bam	other	2887866	2887866	0	+	1	3	131	124	0.5
CP008925.1	h6.sal.bam	other	2887867	2887867	0	+	0	1	128	125	0.0
CP008925.1	h6.sal.bam	other	2887868	2887868	0	+	3	3	131	125	1.5
CP008925.1	h6.sal.bam	other	2887869	2887869	0	+	2	0	132	122	1.0
CP008925.1	h6.sal.bam	other	2887870	2887870	0	+	0	1	129	122	0.0
CP008925.1	h6.sal.bam	other	2887871	2887871	0	+	0	0	129	121	0.0
CP008925.1	h6.sal.bam	other	2887872	2887872	0	+	3	0	132	125	1.5
CP008925.1	h6.sal.bam	other	2887873	2887873	0	+	1	1	129	126	0.5
CP008925.1	h6.sal.bam	other	2887874	2887874	0	+	3	2	132	126	1.5
CP008925.1	h6.sal.bam	other	2887875	2887875	0	+	2	0	132	124	1.0
CP008925.1	h6.sal.bam	other	2887876	2887876	0	+	3	0	134	124	1.5
CP008925.1	h6.sal.bam	other	2887877	2887877	0	+	0	0	132	129	0.0
CP008925.1	h6.sal.bam	other	2887878	2887878	0	+	0	2	129	129	0.0
CP008925.1	h6.sal.bam	other	2887879	2887879	0	+	1	2	130	132	0.5
CP008925.1	h6.sal.bam	other	2887880	2887880	0	+	0	0	119	136	0.0
CP008925.1	h6.sal.bam	other	2887881	2887881	0	+	3	1	122	137	1.5
CP008925.1	h6.sal.bam	other	2887882	2887882	0	+	1	1	123	137	0.5
CP008925.1	h6.sal.bam	other	2887883	2887883	0	+	2	1	125	136	1.0
CP008925.1	h6.sal.bam	other	2887884	2887884	0	+	1	2	126	137	0.5
CP008925.1	h6.sal.bam	other	2887885	2887885	0	+	0	6	125	140	0.0
CP008925.1	h6.sal.bam	other	2887886	2887886	0	+	3	4	125	136	1.5
CP008925.1	h6.sal.bam	other	2887887	2887887	0	+	3	0	126	134	1.5
CP008925.1	h6.sal.bam	other	2887888	2887888	0	+	2	1	128	134	1.0
CP008925.1	h6.sal.bam	other	2887889	2887889	0	+	0	2	124	140	0.0
CP008925.1	h6.sal.bam	other	2887890	2887890	0	+	7	3	126	138	3.5
CP008925.1	h6.sal.bam	other	2887891	2887891	0	+	2	7	127	139	1.0
CP008925.1	h6.sal.bam	other	2887892	2887892	0	+	2	2	126	134	1.0
CP008925.1	h6.sal.bam	other	2887893	2887893	0	+	5	2	131	134	2.5
CP008925.1	h6.sal.bam	other	2887894	2887894	0	+	0	1	130	132	0.0
CP008925.1	h6.sal.bam	other	2887895	2887895	0	+	3	3	133	132	1.5
CP008925.1	h6.sal.bam	other	2887896	2887896	0	+	2	4	135	129	1.0
CP008925.1	h6.sal.bam	other	2887897	2887897	0	+	1	0	134	125	0.5
CP008925.1	h6.sal.bam	other	2887898	2887898	0	+	3	2	137	130	1.5
CP008925.1	h6.sal.bam	other	2887899	2887899	0	+	5	1	142	130	2.5
CP008925.1	h6.sal.bam	other	2887900	2887900	0	+	2	2	143	131	1.0
CP008925.1	h6.sal.bam	other	2887901	2887901	0	+	3	1	144	131	1.5
CP008925.1	h6.sal.bam	other	2887902	2887902	0	+	2	0	143	134	1.0
CP008925.1	h6.sal.bam	other	2887903	2887903	0	+	2	2	145	134	1.0
CP008925.1	h6.sal.bam	other	2887904	2887904	0	+	3	4	147	137	1.5
CP008925.1	h6.sal.bam	other	2887905	2887905	0	+	1	0	146	133	0.5
CP008925.1	h6.sal.bam	other	2887906	2887906	0	+	2	3	148	136	1.0
CP008925.1	h6.sal.bam	other	2887907	2887907	0	+	0	3	145	134	0.0
CP008925.1	h6.sal.bam	other	2887908	2887908	0	+	2	2	144	131	1.3333333333333333
CP008925.1	h6.sal.bam	other	2887909	2887909	0	+	3	1	147	130	1.5
CP008925.1	h6.sal.bam	other	2887910	2887910	0	+	1	0	145	129	0.5
CP008925.1	h6.sal.bam	other	2887911	2887911	0	+	2	1	145	132	1.0
CP008925.1	h6.sal.bam	other	2887912	2887912	0	+	1	1	143	132	0.5
CP008925.1	h6.sal.bam	other	2887913	2887913	0	+	2	0	145	132	1.0
CP008925.1	h6.sal.bam	other	2887914	2887914	0	+	1	2	146	135	0.5
CP008925.1	h6.sal.bam	other	2887915	2887915	0	+	3	0	147	133	1.5
CP008925.1	h6.sal.bam	other	2887916	2887916	0	+	1	1	146	133	0.5
CP008925.1	h6.sal.bam	GTTC	2887917	2887917	2887925	+	1	5	144	132	0.5
CP008925.1	h6.sal.bam	other	2887918	2887918	0	+	0	1	143	132	0.0
CP008925.1	h6.sal.bam	GTTC	2887919	2887919	2887925	+	6	0	147	134	3.0
CP008925.1	h6.sal.bam	other	2887920	2887920	0	+	1	3	145	134	0.5
CP008925.1	h6.sal.bam	other	2887921	2887921	0	+	1	3	146	134	0.5
CP008925.1	h6.sal.bam	other	2887922	2887922	0	+	1	1	146	131	0.5
CP008925.1	h6.sal.bam	other	2887923	2887923	0	+	1	0	146	131	0.5
CP008925.1	h6.sal.bam	other	2887924	2887924	0	+	5	3	149	132	3.3333333333333335
CP008925.1	h6.sal.bam	other	2887925	2887925	0	+	4	3	149	131	2.6666666666666665
CP008925.1	h6.sal.bam	other	2887926	2887926	0	+	0	3	149	128	0.0
CP008925.1	h6.sal.bam	other	2887927	2887927	0	+	0	0	148	127	0.0
CP008925.1	h6.sal.bam	other	2887928	2887928	0	+	1	4	142	130	0.6666666666666666
CP008925.1	h6.sal.bam	other	2887929	2887929	0	+	1	1	138	128	0.5
CP008925.1	h6.sal.bam	other	2887930	2887930	0	+	1	4	139	127	0.5
CP008925.1	h6.sal.bam	other	2887931	2887931	0	+	1	2	138	125	0.5
CP008925.1	h6.sal.bam	other	2887932	2887932	0	+	0	0	134	125	0.0
CP008925.1	h6.sal.bam	other	2887933	2887933	0	+	3	0	135	126	1.5
CP008925.1	h6.sal.bam	GTTC	2887934	2887934	2887925	+	2	0	136	127	1.0
CP008925.1	h6.sal.bam	GTTC	2887935	2887935	2887943	+	2	2	136	129	1.0
CP008925.1	h6.sal.bam	GTTC	2887936	2887936	2887925	+	4	3	140	127	2.0
CP008925.1	h6.sal.bam	GTTC	2887937	2887937	2887943	+	6	1	137	124	3.0
CP008925.1	h6.sal.bam	other	2887938	2887938	0	+	1	0	137	124	0.5
CP008925.1	h6.sal.bam	other	2887939	2887939	0	+	3	1	140	124	1.5
CP008925.1	h6.sal.bam	other	2887940	2887940	0	+	0	3	140	123	0.0
CP008925.1	h6.sal.bam	other	2887941	2887941	0	+	0	4	139	120	0.0
CP008925.1	h6.sal.bam	other	2887942	2887942	0	+	0	1	139	117	0.0
CP008925.1	h6.sal.bam	other	2887943	2887943	0	+	3	0	139	118	3.0
CP008925.1	h6.sal.bam	other	2887944	2887944	0	+	2	1	139	118	2.0
CP008925.1	h6.sal.bam	other	2887945	2887945	0	+	1	0	140	118	1.0
CP008925.1	h6.sal.bam	other	2887946	2887946	0	+	1	3	139	121	1.0
CP008925.1	h6.sal.bam	other	2887947	2887947	0	+	1	1	139	119	1.0
CP008925.1	h6.sal.bam	other	2887948	2887948	0	+	2	1	134	118	2.0
CP008925.1	h6.sal.bam	other	2887949	2887949	0	+	0	1	134	119	0.0
CP008925.1	h6.sal.bam	other	2887950	2887950	0	+	3	2	137	119	3.0
CP008925.1	h6.sal.bam	other	2887951	2887951	0	+	3	2	137	117	3.0
CP008925.1	h6.sal.bam	GTTC	2887952	2887952	2887943	+	4	7	141	116	4.0
CP008925.1	h6.sal.bam	other	2887953	2887953	0	+	1	3	142	110	1.0
CP008925.1	h6.sal.bam	GTTC	2887954	2887954	2887943	+	0	2	140	107	0.0
CP008925.1	h6.sal.bam	other	2887955	2887955	0	+	2	0	142	105	2.0
CP008925.1	h6.sal.bam	other	2887956	2887956	0	+	2	1	142	107	2.0
CP008925.1	h6.sal.bam	other	2887957	2887957	0	+	2	2	140	107	2.0
CP008925.1	h6.sal.bam	other	2887958	2887958	0	+	1	2	141	105	1.0
CP008925.1	h6.sal.bam	other	2887959	2887959	0	+	2	3	142	105	2.0
CP008925.1	h6.sal.bam	other	2887960	2887960	0	+	0	2	142	102	0.0
CP008925.1	h6.sal.bam	other	2887961	2887961	0	+	1	2	140	103	1.0
CP008925.1	h6.sal.bam	other	2887962	2887962	0	+	3	5	140	101	3.0
CP008925.1	h6.sal.bam	other	2887963	2887963	0	+	3	2	140	97	3.0
CP008925.1	h6.sal.bam	other	2887964	2887964	0	+	1	0	132	97	1.0
CP008925.1	h6.sal.bam	other	2887965	2887965	0	+	1	4	133	101	1.0
CP008925.1	h6.sal.bam	other	2887966	2887966	0	+	0	2	133	97	0.0
CP008925.1	h6.sal.bam	other	2887967	2887967	0	+	1	2	133	96	1.0
CP008925.1	h6.sal.bam	other	2887968	2887968	0	+	2	1	130	94	2.0
CP008925.1	h6.sal.bam	other	2887969	2887969	0	+	4	0	134	93	4.0
CP008925.1	h6.sal.bam	other	2887970	2887970	0	+	3	0	134	95	3.0
CP008925.1	h6.sal.bam	other	2887971	2887971	0	+	0	1	132	95	0.0
CP008925.1	h6.sal.bam	other	2887972	2887972	0	+	1	4	132	95	1.0
CP008925.1	h6.sal.bam	other	2887973	2887973	0	+	1	2	130	91	1.0
CP008925.1	h6.sal.bam	other	2887974	2887974	0	+	0	2	126	89	0.0
CP008925.1	h6.sal.bam	other	2887975	2887975	0	+	2	2	126	87	2.0
CP008925.1	h6.sal.bam	other	2887976	2887976	0	+	0	4	123	87	0.0
CP008925.1	h6.sal.bam	other	2887977	2887977	0	+	1	4	123	84	1.0
CP008925.1	h6.sal.bam	other	2887978	2887978	0	+	2	1	123	80	2.0
CP008925.1	h6.sal.bam	other	2887979	2887979	0	+	3	2	123	79	3.0
CP008925.1	h6.sal.bam	other	2887980	2887980	0	+	1	3	123	77	1.0
CP008925.1	h6.sal.bam	other	2887981	2887981	0	+	6	1	127	77	6.0
CP008925.1	h6.sal.bam	other	2887982	2887982	0	+	1	0	128	76	1.0
CP008925.1	h6.sal.bam	other	2887983	2887983	0	+	6	0	129	81	6.0
CP008925.1	h6.sal.bam	other	2887984	2887984	0	+	3	2	132	82	3.0
CP008925.1	h6.sal.bam	other	2887985	2887985	0	+	1	2	132	81	1.0
CP008925.1	h6.sal.bam	other	2887986	2887986	0	+	4	1	133	81	4.0
CP008925.1	h6.sal.bam	other	2887987	2887987	0	+	3	1	133	82	3.0
CP008925.1	h6.sal.bam	other	2887988	2887988	0	+	0	3	132	81	0.0
CP008925.1	h6.sal.bam	other	2887989	2887989	0	+	0	0	132	79	0.0
CP008925.1	h6.sal.bam	other	2887990	2887990	0	+	1	0	129	81	1.0
CP008925.1	h6.sal.bam	other	2887991	2887991	0	+	0	3	129	82	0.0
CP008925.1	h6.sal.bam	other	2887992	2887992	0	+	1	2	124	79	1.0
CP008925.1	h6.sal.bam	other	2887993	2887993	0	+	0	3	124	81	0.0
CP008925.1	h6.sal.bam	other	2887994	2887994	0	+	1	0	125	78	1.0
CP008925.1	h6.sal.bam	other	2887995	2887995	0	+	0	3	124	78	0.0
CP008925.1	h6.sal.bam	other	2887996	2887996	0	+	2	0	125	114	2.0
CP008925.1	h6.sal.bam	other	2887997	2887997	0	+	0	1	124	115	0.0
CP008925.1	h6.sal.bam	other	2887998	2887998	0	+	1	1	123	114	1.0
CP008925.1	h6.sal.bam	other	2887999	2887999	0	+	0	2	119	113	0.0
CP008925.1	h6.sal.bam	other	2888000	2888000	0	+	2	2	117	114	2.0
CP008925.1	h6.sal.bam	other	2888001	2888001	0	+	2	3	119	113	2.0
CP008925.1	h6.sal.bam	other	2888002	2888002	0	+	0	1	119	110	0.0
CP008925.1	h6.sal.bam	other	2888003	2888003	0	+	0	1	118	111	0.0
CP008925.1	h6.sal.bam	other	2888004	2888004	0	+	0	2	117	116	0.0
CP008925.1	h6.sal.bam	other	2888005	2888005	0	+	2	0	117	117	2.0
CP008925.1	h6.sal.bam	other	2888006	2888006	0	+	1	2	118	118	1.0
CP008925.1	h6.sal.bam	other	2888007	2888007	0	+	0	1	118	116	0.0
CP008925.1	h6.sal.bam	other	2888008	2888008	0	+	1	0	116	115	1.0
CP008925.1	h6.sal.bam	other	2888009	2888009	0	+	1	2	115	117	1.0
CP008925.1	h6.sal.bam	other	2888010	2888010	0	+	3	0	115	115	3.0
CP008925.1	h6.sal.bam	other	2888011	2888011	0	+	1	0	111	115	1.0
CP008925.1	h6.sal.bam	other	2888012	2888012	0	+	0	1	106	238	0.0
CP008925.1	h6.sal.bam	other	2888013	2888013	0	+	0	0	105	239	0.0
CP008925.1	h6.sal.bam	other	2888014	2888014	0	+	2	0	104	243	2.0
CP008925.1	h6.sal.bam	other	2888015	2888015	0	+	4	0	105	247	4.0
CP008925.1	h6.sal.bam	other	2888016	2888016	0	+	3	1	108	249	3.0
CP008925.1	h6.sal.bam	other	2888017	2888017	0	+	2	2	108	248	2.0
CP008925.1	h6.sal.bam	other	2888018	2888018	0	+	0	1	108	247	0.0
CP008925.1	h6.sal.bam	other	2888019	2888019	0	+	0	3	108	246	0.0
CP008925.1	h6.sal.bam	other	2888020	2888020	0	+	1	1	108	245	1.0
CP008925.1	h6.sal.bam	other	2888021	2888021	0	+	4	1	110	244	4.0
CP008925.1	h6.sal.bam	other	2888022	2888022	0	+	0	0	110	243	0.0
CP008925.1	h6.sal.bam	other	2888023	2888023	0	+	1	1	109	248	1.0
CP008925.1	h6.sal.bam	other	2888024	2888024	0	+	1	0	108	247	1.0
CP008925.1	h6.sal.bam	other	2888025	2888025	0	+	2	0	109	247	2.0
CP008925.1	h6.sal.bam	other	2888026	2888026	0	+	0	1	106	248	0.0
CP008925.1	h6.sal.bam	other	2888027	2888027	0	+	2	1	104	249	2.0
CP008925.1	h6.sal.bam	other	2888028	2888028	0	+	3	0	106	248	3.0
CP008925.1	h6.sal.bam	other	2888029	2888029	0	+	0	0	106	248	0.0
CP008925.1	h6.sal.bam	other	2888030	2888030	0	+	0	2	104	248	0.0
CP008925.1	h6.sal.bam	other	2888031	2888031	0	+	4	1	104	246	4.0
CP008925.1	h6.sal.bam	other	2888032	2888032	0	+	1	2	105	245	1.0
CP008925.1	h6.sal.bam	other	2888033	2888033	0	+	0	0	104	246	0.0
CP008925.1	h6.sal.bam	other	2888034	2888034	0	+	2	2	104	246	2.0
CP008925.1	h6.sal.bam	other	2888035	2888035	0	+	3	1	107	244	3.0
CP008925.1	h6.sal.bam	other	2888036	2888036	0	+	3	1	109	244	3.0
CP008925.1	h6.sal.bam	other	2888037	2888037	0	+	1	1	107	247	1.0
CP008925.1	h6.sal.bam	other	2888038	2888038	0	+	0	1	101	248	0.0
CP008925.1	h6.sal.bam	other	2888039	2888039	0	+	0	4	101	247	0.0
CP008925.1	h6.sal.bam	other	2888040	2888040	0	+	0	0	101	244	0.0
CP008925.1	h6.sal.bam	other	2888041	2888041	0	+	1	1	102	244	1.0
CP008925.1	h6.sal.bam	other	2888042	2888042	0	+	2	0	104	243	2.0
CP008925.1	h6.sal.bam	other	2888043	2888043	0	+	0	1	102	243	0.0
CP008925.1	h6.sal.bam	other	2888044	2888044	0	+	0	1	99	243	0.0
CP008925.1	h6.sal.bam	other	2888045	2888045	0	+	0	0	96	243	0.0
CP008925.1	h6.sal.bam	other	2888046	2888046	0	+	0	1	96	245	0.0
CP008925.1	h6.sal.bam	other	2888047	2888047	0	+	1	0	95	245	1.0
CP008925.1	h6.sal.bam	other	2888048	2888048	0	+	1	1	94	247	1.0
CP008925.1	h6.sal.bam	other	2888049	2888049	0	+	2	0	96	251	2.0
CP008925.1	h6.sal.bam	other	2888050	2888050	0	+	1	1	97	251	1.0
CP008925.1	h6.sal.bam	other	2888051	2888051	0	+	1	1	98	250	1.0
CP008925.1	h6.sal.bam	other	2888052	2888052	0	+	1	0	98	250	1.0
CP008925.1	h6.sal.bam	other	2888053	2888053	0	+	1	1	97	250	1.0
CP008925.1	h6.sal.bam	other	2888054	2888054	0	+	4	1	98	250	4.0
CP008925.1	h6.sal.bam	other	2888055	2888055	0	+	1	1	92	253	1.0
CP008925.1	h6.sal.bam	other	2888056	2888056	0	+	1	1	92	252	1.0
CP008925.1	h6.sal.bam	other	2888057	2888057	0	+	0	4	92	251	0.0
CP008925.1	h6.sal.bam	other	2888058	2888058	0	+	2	1	88	247	2.0
CP008925.1	h6.sal.bam	other	2888059	2888059	0	+	0	1	85	246	0.0
CP008925.1	h6.sal.bam	other	2888060	2888060	0	+	0	2	84	245	0.0
CP008925.1	h6.sal.bam	other	2888061	2888061	0	+	0	2	80	246	0.0
CP008925.1	h6.sal.bam	other	2888062	2888062	0	+	1	0	77	245	1.0
CP008925.1	h6.sal.bam	other	2888063	2888063	0	+	2	1	79	249	2.0
CP008925.1	h6.sal.bam	other	2888064	2888064	0	+	1	2	80	249	1.0
CP008925.1	h6.sal.bam	other	2888065	2888065	0	+	1	1	80	248	1.0
CP008925.1	h6.sal.bam	other	2888066	2888066	0	+	3	0	83	247	3.0
CP008925.1	h6.sal.bam	other	2888067	2888067	0	+	3	4	86	250	3.0
CP008925.1	h6.sal.bam	GTTC	2888068	2888068	2888076	+	0	39	86	246	0.0
CP008925.1	h6.sal.bam	other	2888069	2888069	0	+	0	0	85	207	0.0
CP008925.1	h6.sal.bam	GTTC	2888070	2888070	2888076	+	48	1	133	210	48.0
CP008925.1	h6.sal.bam	other	2888071	2888071	0	+	1	1	132	211	1.0
CP008925.1	h6.sal.bam	other	2888072	2888072	0	+	1	1	133	210	1.0
CP008925.1	h6.sal.bam	other	2888073	2888073	0	+	0	1	132	212	0.0
CP008925.1	h6.sal.bam	other	2888074	2888074	0	+	1	0	133	211	1.0
CP008925.1	h6.sal.bam	other	2888075	2888075	0	+	1	1	132	212	1.0
CP008925.1	h6.sal.bam	other	2888076	2888076	0	+	2	2	132	213	2.0
CP008925.1	h6.sal.bam	other	2888077	2888077	0	+	3	0	135	211	3.0
CP008925.1	h6.sal.bam	other	2888078	2888078	0	+	3	6	138	213	3.0
CP008925.1	h6.sal.bam	other	2888079	2888079	0	+	1	3	139	207	1.0
CP008925.1	h6.sal.bam	other	2888080	2888080	0	+	1	1	138	204	1.0
CP008925.1	h6.sal.bam	other	2888081	2888081	0	+	1	0	138	205	1.0
CP008925.1	h6.sal.bam	other	2888082	2888082	0	+	0	0	138	207	0.0
CP008925.1	h6.sal.bam	other	2888083	2888083	0	+	1	2	138	207	1.0
CP008925.1	h6.sal.bam	other	2888084	2888084	0	+	1	1	137	205	1.0
CP008925.1	h6.sal.bam	GTTC	2888085	2888085	2888076	+	2	124	137	205	2.0
CP008925.1	h6.sal.bam	other	2888086	2888086	0	+	0	3	132	83	0.0
CP008925.1	h6.sal.bam	GTTC	2888087	2888087	2888076	+	113	2	244	81	113.0
CP008925.1	h6.sal.bam	other	2888088	2888088	0	+	12	3	253	82	12.0
CP008925.1	h6.sal.bam	other	2888089	2888089	0	+	1	3	253	79	1.0
CP008925.1	h6.sal.bam	other	2888090	2888090	0	+	3	0	253	79	3.0
CP008925.1	h6.sal.bam	other	2888091	2888091	0	+	3	0	255	79	3.0
CP008925.1	h6.sal.bam	other	2888092	2888092	0	+	2	1	256	80	2.0
CP008925.1	h6.sal.bam	other	2888093	2888093	0	+	4	2	260	79	4.0
CP008925.1	h6.sal.bam	other	2888094	2888094	0	+	2	0	262	81	2.0
CP008925.1	h6.sal.bam	other	2888095	2888095	0	+	1	0	260	83	1.0
CP008925.1	h6.sal.bam	other	2888096	2888096	0	+	1	0	258	83	1.0
CP008925.1	h6.sal.bam	other	2888097	2888097	0	+	1	5	259	83	1.0
CP008925.1	h6.sal.bam	other	2888098	2888098	0	+	0	0	259	80	0.0
CP008925.1	h6.sal.bam	other	2888099	2888099	0	+	1	0	260	80	1.0
CP008925.1	h6.sal.bam	other	2888100	2888100	0	+	1	0	261	83	1.0
CP008925.1	h6.sal.bam	other	2888101	2888101	0	+	0	2	261	83	0.0
CP008925.1	h6.sal.bam	other	2888102	2888102	0	+	4	0	262	83	4.0
CP008925.1	h6.sal.bam	other	2888103	2888103	0	+	2	0	262	84	2.0
CP008925.1	h6.sal.bam	other	2888104	2888104	0	+	0	0	258	85	0.0
CP008925.1	h6.sal.bam	other	2888105	2888105	0	+	2	0	260	86	2.0
CP008925.1	h6.sal.bam	other	2888106	2888106	0	+	2	2	262	86	2.0
CP008925.1	h6.sal.bam	other	2888107	2888107	0	+	4	1	265	84	4.0
CP008925.1	h6.sal.bam	other	2888108	2888108	0	+	1	1	266	91	1.0
CP008925.1	h6.sal.bam	other	2888109	2888109	0	+	0	0	264	95	0.0
CP008925.1	h6.sal.bam	other	2888110	2888110	0	+	3	0	264	97	3.0
CP008925.1	h6.sal.bam	other	2888111	2888111	0	+	2	4	263	99	2.0
CP008925.1	h6.sal.bam	other	2888112	2888112	0	+	5	2	267	95	5.0
CP008925.1	h6.sal.bam	other	2888113	2888113	0	+	1	0	268	96	1.0
CP008925.1	h6.sal.bam	other	2888114	2888114	0	+	0	1	268	96	0.0
CP008925.1	h6.sal.bam	other	2888115	2888115	0	+	1	1	269	95	1.0
CP008925.1	h6.sal.bam	GAAC	2888116	2888116	2888124	+	3	0	271	94	3.0
CP008925.1	h6.sal.bam	other	2888117	2888117	0	+	0	0	269	94	0.0
CP008925.1	h6.sal.bam	GAAC	2888118	2888118	2888124	+	2	1	271	97	2.0
CP008925.1	h6.sal.bam	other	2888119	2888119	0	+	0	1	271	97	0.0
CP008925.1	h6.sal.bam	other	2888120	2888120	0	+	0	2	271	101	0.0
CP008925.1	h6.sal.bam	other	2888121	2888121	0	+	1	2	272	99	1.0
CP008925.1	h6.sal.bam	other	2888122	2888122	0	+	2	3	273	97	2.0
CP008925.1	h6.sal.bam	other	2888123	2888123	0	+	1	3	273	96	1.0
CP008925.1	h6.sal.bam	other	2888124	2888124	0	+	1	0	272	94	1.0
CP008925.1	h6.sal.bam	other	2888125	2888125	0	+	2	0	272	99	2.0
CP008925.1	h6.sal.bam	other	2888126	2888126	0	+	0	1	271	101	0.0
CP008925.1	h6.sal.bam	other	2888127	2888127	0	+	3	2	273	100	3.0
CP008925.1	h6.sal.bam	other	2888128	2888128	0	+	3	0	275	103	3.0
CP008925.1	h6.sal.bam	other	2888129	2888129	0	+	3	2	274	103	3.0
CP008925.1	h6.sal.bam	other	2888130	2888130	0	+	1	0	274	101	1.0
CP008925.1	h6.sal.bam	other	2888131	2888131	0	+	0	0	273	113	0.0
CP008925.1	h6.sal.bam	other	2888132	2888132	0	+	2	1	275	114	2.0
CP008925.1	h6.sal.bam	GAAC	2888133	2888133	2888124	+	0	0	273	113	0.0
CP008925.1	h6.sal.bam	other	2888134	2888134	0	+	1	1	274	113	1.0
CP008925.1	h6.sal.bam	GAAC	2888135	2888135	2888124	+	1	3	274	112	1.0
CP008925.1	h6.sal.bam	other	2888136	2888136	0	+	1	1	274	111	1.0
CP008925.1	h6.sal.bam	other	2888137	2888137	0	+	2	4	275	110	2.0
CP008925.1	h6.sal.bam	other	2888138	2888138	0	+	0	2	273	106	0.0
CP008925.1	h6.sal.bam	other	2888139	2888139	0	+	0	0	271	106	0.0
CP008925.1	h6.sal.bam	other	2888140	2888140	0	+	2	2	272	108	2.0
CP008925.1	h6.sal.bam	other	2888141	2888141	0	+	0	2	268	108	0.0
CP008925.1	h6.sal.bam	other	2888142	2888142	0	+	3	0	268	107	3.0
CP008925.1	h6.sal.bam	other	2888143	2888143	0	+	0	0	268	107	0.0
CP008925.1	h6.sal.bam	other	2888144	2888144	0	+	0	1	266	107	0.0
CP008925.1	h6.sal.bam	other	2888145	2888145	0	+	1	2	221	112	1.0
CP008925.1	h6.sal.bam	other	2888146	2888146	0	+	1	0	221	110	1.0
CP008925.1	h6.sal.bam	other	2888147	2888147	0	+	2	2	222	110	2.0
CP008925.1	h6.sal.bam	other	2888148	2888148	0	+	2	0	220	110	2.0
CP008925.1	h6.sal.bam	other	2888149	2888149	0	+	0	1	221	111	0.0
CP008925.1	h6.sal.bam	other	2888150	2888150	0	+	0	2	220	113	0.0
CP008925.1	h6.sal.bam	other	2888151	2888151	0	+	2	2	221	115	2.0
CP008925.1	h6.sal.bam	other	2888152	2888152	0	+	0	0	215	115	0.0
CP008925.1	h6.sal.bam	other	2888153	2888153	0	+	0	1	213	117	0.0
CP008925.1	h6.sal.bam	other	2888154	2888154	0	+	0	0	213	118	0.0
CP008925.1	h6.sal.bam	other	2888155	2888155	0	+	1	1	214	122	1.0
CP008925.1	h6.sal.bam	other	2888156	2888156	0	+	0	2	213	121	0.0
CP008925.1	h6.sal.bam	other	2888157	2888157	0	+	0	0	212	120	0.0
CP008925.1	h6.sal.bam	other	2888158	2888158	0	+	3	0	215	120	3.0
CP008925.1	h6.sal.bam	other	2888159	2888159	0	+	1	2	214	120	1.0
CP008925.1	h6.sal.bam	other	2888160	2888160	0	+	1	3	212	118	1.0
CP008925.1	h6.sal.bam	other	2888161	2888161	0	+	3	1	215	117	3.0
CP008925.1	h6.sal.bam	other	2888162	2888162	0	+	1	2	111	120	1.0
CP008925.1	h6.sal.bam	other	2888163	2888163	0	+	2	1	101	119	2.0
CP008925.1	h6.sal.bam	other	2888164	2888164	0	+	0	2	100	121	0.0
CP008925.1	h6.sal.bam	other	2888165	2888165	0	+	3	0	100	119	3.0
CP008925.1	h6.sal.bam	other	2888166	2888166	0	+	1	1	98	121	1.0
CP008925.1	h6.sal.bam	other	2888167	2888167	0	+	2	0	91	120	2.0
CP008925.1	h6.sal.bam	other	2888168	2888168	0	+	0	4	91	121	0.0
CP008925.1	h6.sal.bam	other	2888169	2888169	0	+	1	2	92	117	1.0
CP008925.1	h6.sal.bam	GAAC	2888170	2888170	2888178	+	2	0	93	115	2.0
CP008925.1	h6.sal.bam	other	2888171	2888171	0	+	0	0	93	115	0.0
CP008925.1	h6.sal.bam	GAAC	2888172	2888172	2888178	+	1	2	93	120	1.0
CP008925.1	h6.sal.bam	other	2888173	2888173	0	+	1	2	93	121	1.0
CP008925.1	h6.sal.bam	other	2888174	2888174	0	+	0	1	93	119	0.0
CP008925.1	h6.sal.bam	other	2888175	2888175	0	+	2	2	94	125	2.0
CP008925.1	h6.sal.bam	other	2888176	2888176	0	+	0	0	94	123	0.0
CP008925.1	h6.sal.bam	other	2888177	2888177	0	+	0	1	90	126	0.0
CP008925.1	h6.sal.bam	other	2888178	2888178	0	+	4	1	91	128	4.0
CP008925.1	h6.sal.bam	other	2888179	2888179	0	+	1	1	91	130	1.0
CP008925.1	h6.sal.bam	other	2888180	2888180	0	+	0	0	89	133	0.0
CP008925.1	h6.sal.bam	other	2888181	2888181	0	+	0	3	89	133	0.0
CP008925.1	h6.sal.bam	other	2888182	2888182	0	+	1	4	85	132	1.0
CP008925.1	h6.sal.bam	other	2888183	2888183	0	+	2	5	87	130	2.0
CP008925.1	h6.sal.bam	other	2888184	2888184	0	+	0	2	87	128	0.0
CP008925.1	h6.sal.bam	other	2888185	2888185	0	+	2	2	86	130	2.0
CP008925.1	h6.sal.bam	other	2888186	2888186	0	+	2	1	86	131	2.0
CP008925.1	h6.sal.bam	GAAC	2888187	2888187	2888178	+	2	2	83	131	2.0
CP008925.1	h6.sal.bam	other	2888188	2888188	0	+	4	0	86	129	4.0
CP008925.1	h6.sal.bam	GAAC	2888189	2888189	2888178	+	0	0	86	129	0.0
CP008925.1	h6.sal.bam	other	2888190	2888190	0	+	2	0	87	131	2.0
CP008925.1	h6.sal.bam	GAAC	2888191	2888191	2888199	+	1	3	83	134	1.0
CP008925.1	h6.sal.bam	other	2888192	2888192	0	+	3	0	86	134	3.0
CP008925.1	h6.sal.bam	GAAC	2888193	2888193	2888199	+	1	1	87	136	1.0
CP008925.1	h6.sal.bam	other	2888194	2888194	0	+	0	6	87	135	0.0
CP008925.1	h6.sal.bam	other	2888195	2888195	0	+	0	0	87	135	0.0
CP008925.1	h6.sal.bam	other	2888196	2888196	0	+	0	1	86	135	0.0
CP008925.1	h6.sal.bam	other	2888197	2888197	0	+	0	1	84	134	0.0
CP008925.1	h6.sal.bam	other	2888198	2888198	0	+	2	1	85	135	2.0
CP008925.1	h6.sal.bam	other	2888199	2888199	0	+	3	4	87	137	3.0
CP008925.1	h6.sal.bam	other	2888200	2888200	0	+	1	2	86	133	1.0
CP008925.1	h6.sal.bam	other	2888201	2888201	0	+	2	0	85	132	2.0
CP008925.1	h6.sal.bam	other	2888202	2888202	0	+	3	5	88	136	3.0
CP008925.1	h6.sal.bam	other	2888203	2888203	0	+	0	3	81	132	0.0
CP008925.1	h6.sal.bam	other	2888204	2888204	0	+	2	8	83	132	2.0
CP008925.1	h6.sal.bam	other	2888205	2888205	0	+	0	2	83	127	0.0
CP008925.1	h6.sal.bam	other	2888206	2888206	0	+	1	0	84	127	1.0
CP008925.1	h6.sal.bam	other	2888207	2888207	0	+	4	0	86	127	4.0
CP008925.1	h6.sal.bam	GAAC	2888208	2888208	2888199	+	1	0	86	130	1.0
CP008925.1	h6.sal.bam	other	2888209	2888209	0	+	1	0	86	132	1.0
CP008925.1	h6.sal.bam	GAAC	2888210	2888210	2888199	+	1	2	86	135	1.0
CP008925.1	h6.sal.bam	other	2888211	2888211	0	+	2	0	86	135	2.0
CP008925.1	h6.sal.bam	other	2888212	2888212	0	+	0	1	86	136	0.0
CP008925.1	h6.sal.bam	other	2888213	2888213	0	+	0	1	86	138	0.0
CP008925.1	h6.sal.bam	other	2888214	2888214	0	+	1	2	87	139	1.0
CP008925.1	h6.sal.bam	other	2888215	2888215	0	+	0	2	85	138	0.0
CP008925.1	h6.sal.bam	other	2888216	2888216	0	+	1	1	86	136	1.0
CP008925.1	h6.sal.bam	other	2888217	2888217	0	+	2	0	85	136	2.0
CP008925.1	h6.sal.bam	other	2888218	2888218	0	+	2	5	87	136	2.0
CP008925.1	h6.sal.bam	other	2888219	2888219	0	+	1	1	88	137	1.0
CP008925.1	h6.sal.bam	other	2888220	2888220	0	+	1	2	88	136	1.0
CP008925.1	h6.sal.bam	other	2888221	2888221	0	+	2	1	89	134	2.0
CP008925.1	h6.sal.bam	other	2888222	2888222	0	+	3	0	90	139	3.0
CP008925.1	h6.sal.bam	other	2888223	2888223	0	+	0	1	88	139	0.0
CP008925.1	h6.sal.bam	other	2888224	2888224	0	+	0	3	88	142	0.0
CP008925.1	h6.sal.bam	other	2888225	2888225	0	+	0	4	88	140	0.0
CP008925.1	h6.sal.bam	other	2888226	2888226	0	+	1	2	87	139	1.0
CP008925.1	h6.sal.bam	other	2888227	2888227	0	+	0	2	87	137	0.0
CP008925.1	h6.sal.bam	other	2888228	2888228	0	+	0	3	87	140	0.0
CP008925.1	h6.sal.bam	other	2888229	2888229	0	+	3	3	90	140	3.0
CP008925.1	h6.sal.bam	other	2888230	2888230	0	+	1	0	90	139	1.0
CP008925.1	h6.sal.bam	other	2888231	2888231	0	+	1	1	91	140	1.0
CP008925.1	h6.sal.bam	other	2888232	2888232	0	+	1	0	91	143	1.0
CP008925.1	h6.sal.bam	other	2888233	2888233	0	+	4	0	93	144	4.0
CP008925.1	h6.sal.bam	other	2888234	2888234	0	+	1	2	93	144	1.0
CP008925.1	h6.sal.bam	other	2888235	2888235	0	+	0	1	92	148	0.0
CP008925.1	h6.sal.bam	other	2888236	2888236	0	+	3	3	92	147	3.0
CP008925.1	h6.sal.bam	other	2888237	2888237	0	+	0	1	89	146	0.0
CP008925.1	h6.sal.bam	other	2888238	2888238	0	+	1	3	90	146	1.0
CP008925.1	h6.sal.bam	other	2888239	2888239	0	+	0	1	90	143	0.0
CP008925.1	h6.sal.bam	other	2888240	2888240	0	+	1	1	87	142	1.0
CP008925.1	h6.sal.bam	other	2888241	2888241	0	+	3	0	90	143	3.0
CP008925.1	h6.sal.bam	other	2888242	2888242	0	+	2	1	89	147	2.0
CP008925.1	h6.sal.bam	other	2888243	2888243	0	+	1	0	90	146	1.0
CP008925.1	h6.sal.bam	other	2888244	2888244	0	+	4	1	91	152	4.0
CP008925.1	h6.sal.bam	other	2888245	2888245	0	+	0	2	91	151	0.0
CP008925.1	h6.sal.bam	other	2888246	2888246	0	+	0	3	91	153	0.0
CP008925.1	h6.sal.bam	other	2888247	2888247	0	+	1	3	91	152	1.0
CP008925.1	h6.sal.bam	GTTC	2888248	2888248	2888256	+	3	4	93	153	3.0
CP008925.1	h6.sal.bam	other	2888249	2888249	0	+	2	3	95	152	2.0
CP008925.1	h6.sal.bam	GTTC	2888250	2888250	2888256	+	2	1	95	151	2.0
CP008925.1	h6.sal.bam	other	2888251	2888251	0	+	0	0	92	152	0.0
CP008925.1	h6.sal.bam	other	2888252	2888252	0	+	0	3	91	154	0.0
CP008925.1	h6.sal.bam	other	2888253	2888253	0	+	0	4	91	152	0.0
CP008925.1	h6.sal.bam	other	2888254	2888254	0	+	2	5	92	148	2.0
CP008925.1	h6.sal.bam	other	2888255	2888255	0	+	3	0	95	145	3.0
CP008925.1	h6.sal.bam	other	2888256	2888256	0	+	4	2	99	149	4.0
CP008925.1	h6.sal.bam	other	2888257	2888257	0	+	0	2	98	147	0.0
CP008925.1	h6.sal.bam	other	2888258	2888258	0	+	1	3	97	145	1.0
CP008925.1	h6.sal.bam	other	2888259	2888259	0	+	0	3	97	147	0.0
CP008925.1	h6.sal.bam	other	2888260	2888260	0	+	1	3	96	148	1.0
CP008925.1	h6.sal.bam	other	2888261	2888261	0	+	1	1	95	145	1.0
CP008925.1	h6.sal.bam	other	2888262	2888262	0	+	1	0	94	146	1.0
CP008925.1	h6.sal.bam	other	2888263	2888263	0	+	4	0	94	146	4.0
CP008925.1	h6.sal.bam	other	2888264	2888264	0	+	3	2	97	148	3.0
CP008925.1	h6.sal.bam	GTTC	2888265	2888265	2888256	+	4	2	99	146	4.0
CP008925.1	h6.sal.bam	other	2888266	2888266	0	+	1	3	99	144	1.0
CP008925.1	h6.sal.bam	GTTC	2888267	2888267	2888256	+	2	2	99	141	2.0
CP008925.1	h6.sal.bam	other	2888268	2888268	0	+	0	6	98	139	0.0
CP008925.1	h6.sal.bam	other	2888269	2888269	0	+	3	1	101	136	3.0
CP008925.1	h6.sal.bam	other	2888270	2888270	0	+	1	0	102	135	1.0
CP008925.1	h6.sal.bam	other	2888271	2888271	0	+	2	2	104	140	2.0
CP008925.1	h6.sal.bam	other	2888272	2888272	0	+	2	0	104	142	2.0
CP008925.1	h6.sal.bam	other	2888273	2888273	0	+	2	3	103	143	2.0
CP008925.1	h6.sal.bam	other	2888274	2888274	0	+	3	0	106	141	3.0
CP008925.1	h6.sal.bam	other	2888275	2888275	0	+	1	1	105	143	1.0
CP008925.1	h6.sal.bam	other	2888276	2888276	0	+	0	4	103	143	0.0
CP008925.1	h6.sal.bam	other	2888277	2888277	0	+	1	2	101	144	1.0
CP008925.1	h6.sal.bam	other	2888278	2888278	0	+	1	4	102	142	1.0
CP008925.1	h6.sal.bam	other	2888279	2888279	0	+	1	2	101	142	1.0
CP008925.1	h6.sal.bam	other	2888280	2888280	0	+	1	2	102	140	1.0
CP008925.1	h6.sal.bam	other	2888281	2888281	0	+	3	0	104	142	3.0
CP008925.1	h6.sal.bam	other	2888282	2888282	0	+	4	2	104	145	4.0
CP008925.1	h6.sal.bam	other	2888283	2888283	0	+	2	3	105	145	2.0
CP008925.1	h6.sal.bam	other	2888284	2888284	0	+	1	3	105	143	1.0
CP008925.1	h6.sal.bam	other	2888285	2888285	0	+	0	2	102	145	0.0
CP008925.1	h6.sal.bam	other	2888286	2888286	0	+	1	0	103	143	1.0
CP008925.1	h6.sal.bam	other	2888287	2888287	0	+	1	3	104	146	1.0
CP008925.1	h6.sal.bam	other	2888288	2888288	0	+	1	2	105	145	1.0
CP008925.1	h6.sal.bam	other	2888289	2888289	0	+	1	1	106	145	1.0
CP008925.1	h6.sal.bam	other	2888290	2888290	0	+	1	0	106	146	1.0
CP008925.1	h6.sal.bam	other	2888291	2888291	0	+	2	1	106	147	2.0
CP008925.1	h6.sal.bam	other	2888292	2888292	0	+	0	2	104	148	0.0
CP008925.1	h6.sal.bam	other	2888293	2888293	0	+	0	5	103	146	0.0
CP008925.1	h6.sal.bam	other	2888294	2888294	0	+	1	2	103	148	1.0
CP008925.1	h6.sal.bam	other	2888295	2888295	0	+	0	3	102	147	0.0
CP008925.1	h6.sal.bam	other	2888296	2888296	0	+	1	1	101	145	1.0
CP008925.1	h6.sal.bam	other	2888297	2888297	0	+	0	1	98	144	0.0
CP008925.1	h6.sal.bam	other	2888298	2888298	0	+	3	3	101	145	3.0
CP008925.1	h6.sal.bam	other	2888299	2888299	0	+	1	2	102	142	1.0
CP008925.1	h6.sal.bam	other	2888300	2888300	0	+	3	4	105	145	3.0
CP008925.1	h6.sal.bam	other	2888301	2888301	0	+	1	3	105	142	1.0
CP008925.1	h6.sal.bam	other	2888302	2888302	0	+	1	2	106	139	1.0
CP008925.1	h6.sal.bam	other	2888303	2888303	0	+	3	3	108	137	3.0
CP008925.1	h6.sal.bam	other	2888304	2888304	0	+	2	2	107	134	2.0
CP008925.1	h6.sal.bam	other	2888305	2888305	0	+	1	1	108	142	1.0
CP008925.1	h6.sal.bam	other	2888306	2888306	0	+	1	2	108	142	1.0
CP008925.1	h6.sal.bam	other	2888307	2888307	0	+	2	1	105	141	2.0
CP008925.1	h6.sal.bam	other	2888308	2888308	0	+	1	5	106	142	1.0
CP008925.1	h6.sal.bam	other	2888309	2888309	0	+	2	1	107	137	2.0
CP008925.1	h6.sal.bam	other	2888310	2888310	0	+	0	0	107	136	0.0
CP008925.1	h6.sal.bam	other	2888311	2888311	0	+	2	2	106	136	2.0
CP008925.1	h6.sal.bam	other	2888312	2888312	0	+	0	1	106	139	0.0
CP008925.1	h6.sal.bam	other	2888313	2888313	0	+	0	0	104	140	0.0
CP008925.1	h6.sal.bam	other	2888314	2888314	0	+	2	0	105	142	2.0
CP008925.1	h6.sal.bam	other	2888315	2888315	0	+	1	2	102	142	1.0
CP008925.1	h6.sal.bam	other	2888316	2888316	0	+	1	4	103	144	1.0
CP008925.1	h6.sal.bam	other	2888317	2888317	0	+	0	2	103	141	0.0
CP008925.1	h6.sal.bam	other	2888318	2888318	0	+	2	3	104	142	2.0
CP008925.1	h6.sal.bam	other	2888319	2888319	0	+	2	2	102	139	2.0
CP008925.1	h6.sal.bam	other	2888320	2888320	0	+	2	1	104	138	2.0
CP008925.1	h6.sal.bam	other	2888321	2888321	0	+	0	2	104	142	0.0
CP008925.1	h6.sal.bam	other	2888322	2888322	0	+	1	4	104	140	1.0
CP008925.1	h6.sal.bam	other	2888323	2888323	0	+	1	3	101	137	1.0
CP008925.1	h6.sal.bam	other	2888324	2888324	0	+	1	2	100	136	1.0
CP008925.1	h6.sal.bam	other	2888325	2888325	0	+	2	2	102	136	2.0
CP008925.1	h6.sal.bam	other	2888326	2888326	0	+	3	2	105	134	3.0
CP008925.1	h6.sal.bam	other	2888327	2888327	0	+	1	1	106	133	1.0
CP008925.1	h6.sal.bam	other	2888328	2888328	0	+	3	1	109	133	3.0
CP008925.1	h6.sal.bam	other	2888329	2888329	0	+	0	1	107	132	0.0
CP008925.1	h6.sal.bam	other	2888330	2888330	0	+	0	4	104	134	0.0
CP008925.1	h6.sal.bam	other	2888331	2888331	0	+	3	1	103	137	3.0
CP008925.1	h6.sal.bam	other	2888332	2888332	0	+	0	0	102	138	0.0
CP008925.1	h6.sal.bam	other	2888333	2888333	0	+	0	4	101	141	0.0
CP008925.1	h6.sal.bam	other	2888334	2888334	0	+	1	4	102	139	1.0
CP008925.1	h6.sal.bam	other	2888335	2888335	0	+	1	1	103	135	1.0
CP008925.1	h6.sal.bam	other	2888336	2888336	0	+	0	2	102	134	0.0
CP008925.1	h6.sal.bam	other	2888337	2888337	0	+	0	1	101	133	0.0
CP008925.1	h6.sal.bam	other	2888338	2888338	0	+	0	0	94	134	0.0
CP008925.1	h6.sal.bam	other	2888339	2888339	0	+	6	1	100	134	6.0
CP008925.1	h6.sal.bam	other	2888340	2888340	0	+	2	0	98	139	2.0
CP008925.1	h6.sal.bam	other	2888341	2888341	0	+	1	0	96	144	1.0
CP008925.1	h6.sal.bam	other	2888342	2888342	0	+	0	0	96	144	0.0
CP008925.1	h6.sal.bam	other	2888343	2888343	0	+	1	3	97	146	1.0
CP008925.1	h6.sal.bam	other	2888344	2888344	0	+	4	4	98	145	4.0
CP008925.1	h6.sal.bam	other	2888345	2888345	0	+	3	2	100	142	3.0
CP008925.1	h6.sal.bam	other	2888346	2888346	0	+	0	3	98	140	0.0
CP008925.1	h6.sal.bam	other	2888347	2888347	0	+	2	2	96	139	2.0
CP008925.1	h6.sal.bam	other	2888348	2888348	0	+	1	2	97	137	1.0
CP008925.1	h6.sal.bam	other	2888349	2888349	0	+	3	1	97	135	3.0
CP008925.1	h6.sal.bam	other	2888350	2888350	0	+	5	2	101	136	5.0
CP008925.1	h6.sal.bam	other	2888351	2888351	0	+	1	3	102	134	1.0
CP008925.1	h6.sal.bam	other	2888352	2888352	0	+	1	1	102	131	1.0
CP008925.1	h6.sal.bam	other	2888353	2888353	0	+	1	4	102	130	1.0
CP008925.1	h6.sal.bam	other	2888354	2888354	0	+	1	0	102	135	1.0
CP008925.1	h6.sal.bam	other	2888355	2888355	0	+	2	4	103	136	2.0
CP008925.1	h6.sal.bam	other	2888356	2888356	0	+	2	2	102	134	2.0
CP008925.1	h6.sal.bam	other	2888357	2888357	0	+	2	2	100	132	2.0
CP008925.1	h6.sal.bam	other	2888358	2888358	0	+	5	2	102	130	5.0
CP008925.1	h6.sal.bam	other	2888359	2888359	0	+	1	3	103	128	1.0
CP008925.1	h6.sal.bam	other	2888360	2888360	0	+	2	0	105	127	2.0
CP008925.1	h6.sal.bam	other	2888361	2888361	0	+	2	4	106	127	2.0
CP008925.1	h6.sal.bam	other	2888362	2888362	0	+	0	2	105	123	0.0
CP008925.1	h6.sal.bam	other	2888363	2888363	0	+	0	2	103	125	0.0
CP008925.1	h6.sal.bam	other	2888364	2888364	0	+	1	2	104	126	1.0
CP008925.1	h6.sal.bam	other	2888365	2888365	0	+	4	1	107	128	4.0
CP008925.1	h6.sal.bam	other	2888366	2888366	0	+	2	3	107	128	2.0
CP008925.1	h6.sal.bam	other	2888367	2888367	0	+	0	4	107	126	0.0
CP008925.1	h6.sal.bam	other	2888368	2888368	0	+	0	2	107	122	0.0
CP008925.1	h6.sal.bam	other	2888369	2888369	0	+	1	1	107	123	1.0
CP008925.1	h6.sal.bam	other	2888370	2888370	0	+	2	1	109	124	2.0
CP008925.1	h6.sal.bam	other	2888371	2888371	0	+	0	0	108	125	0.0
CP008925.1	h6.sal.bam	other	2888372	2888372	0	+	3	2	111	127	3.0
CP008925.1	h6.sal.bam	other	2888373	2888373	0	+	2	4	110	127	2.0
CP008925.1	h6.sal.bam	other	2888374	2888374	0	+	4	0	113	123	4.0
CP008925.1	h6.sal.bam	other	2888375	2888375	0	+	2	1	112	123	2.0
CP008925.1	h6.sal.bam	other	2888376	2888376	0	+	3	0	113	125	3.0
CP008925.1	h6.sal.bam	other	2888377	2888377	0	+	5	3	118	125	5.0
CP008925.1	h6.sal.bam	other	2888378	2888378	0	+	4	5	119	122	4.0
CP008925.1	h6.sal.bam	other	2888379	2888379	0	+	2	2	117	125	2.0
CP008925.1	h6.sal.bam	other	2888380	2888380	0	+	3	1	119	123	3.0
CP008925.1	h6.sal.bam	other	2888381	2888381	0	+	0	1	116	122	0.0
CP008925.1	h6.sal.bam	other	2888382	2888382	0	+	4	2	120	122	4.0
CP008925.1	h6.sal.bam	other	2888383	2888383	0	+	3	1	123	121	3.0
CP008925.1	h6.sal.bam	other	2888384	2888384	0	+	1	2	122	121	1.0
CP008925.1	h6.sal.bam	other	2888385	2888385	0	+	2	1	123	119	2.0
CP008925.1	h6.sal.bam	other	2888386	2888386	0	+	3	1	124	118	3.0
CP008925.1	h6.sal.bam	other	2888387	2888387	0	+	2	2	126	117	2.0
CP008925.1	h6.sal.bam	other	2888388	2888388	0	+	1	2	125	118	1.0
CP008925.1	h6.sal.bam	other	2888389	2888389	0	+	1	1	125	117	1.0
CP008925.1	h6.sal.bam	other	2888390	2888390	0	+	0	3	125	117	0.0
CP008925.1	h6.sal.bam	other	2888391	2888391	0	+	1	1	125	116	1.0
CP008925.1	h6.sal.bam	other	2888392	2888392	0	+	0	3	125	118	0.0
CP008925.1	h6.sal.bam	other	2888393	2888393	0	+	0	4	123	117	0.0
CP008925.1	h6.sal.bam	other	2888394	2888394	0	+	3	2	122	115	3.0
CP008925.1	h6.sal.bam	other	2888395	2888395	0	+	3	1	123	119	3.0
CP008925.1	h6.sal.bam	other	2888396	2888396	0	+	1	0	124	122	0.6666666666666666
CP008925.1	h6.sal.bam	other	2888397	2888397	0	+	4	1	127	123	2.6666666666666665
CP008925.1	h6.sal.bam	other	2888398	2888398	0	+	1	3	127	122	0.5
CP008925.1	h6.sal.bam	other	2888399	2888399	0	+	1	1	127	121	0.5
CP008925.1	h6.sal.bam	other	2888400	2888400	0	+	2	1	128	120	1.0
CP008925.1	h6.sal.bam	other	2888401	2888401	0	+	1	0	125	121	0.5
CP008925.1	h6.sal.bam	other	2888402	2888402	0	+	1	0	124	123	0.5
CP008925.1	h6.sal.bam	other	2888403	2888403	0	+	1	4	125	123	0.5
CP008925.1	h6.sal.bam	other	2888404	2888404	0	+	2	2	124	119	1.0
CP008925.1	h6.sal.bam	other	2888405	2888405	0	+	2	5	125	121	1.0
CP008925.1	h6.sal.bam	other	2888406	2888406	0	+	0	3	125	116	0.0
CP008925.1	h6.sal.bam	other	2888407	2888407	0	+	2	4	127	117	1.0
CP008925.1	h6.sal.bam	other	2888408	2888408	0	+	0	1	127	113	0.0
CP008925.1	h6.sal.bam	other	2888409	2888409	0	+	1	1	127	114	0.5
CP008925.1	h6.sal.bam	other	2888410	2888410	0	+	2	0	128	115	1.3333333333333333
CP008925.1	h6.sal.bam	other	2888411	2888411	0	+	2	0	130	115	2.0
CP008925.1	h6.sal.bam	other	2888412	2888412	0	+	1	2	131	117	1.0
CP008925.1	h6.sal.bam	other	2888413	2888413	0	+	0	6	131	123	0.0
CP008925.1	h6.sal.bam	other	2888414	2888414	0	+	1	2	125	118	1.0
CP008925.1	h6.sal.bam	other	2888415	2888415	0	+	0	3	125	116	0.0
CP008925.1	h6.sal.bam	other	2888416	2888416	0	+	1	2	124	114	1.0
CP008925.1	h6.sal.bam	other	2888417	2888417	0	+	3	0	127	118	3.0
CP008925.1	h6.sal.bam	other	2888418	2888418	0	+	1	2	124	119	1.0
CP008925.1	h6.sal.bam	other	2888419	2888419	0	+	0	1	124	117	0.0
CP008925.1	h6.sal.bam	other	2888420	2888420	0	+	0	2	121	119	0.0
CP008925.1	h6.sal.bam	other	2888421	2888421	0	+	7	0	128	119	7.0
CP008925.1	h6.sal.bam	other	2888422	2888422	0	+	4	1	131	120	4.0
CP008925.1	h6.sal.bam	other	2888423	2888423	0	+	3	1	126	122	3.0
CP008925.1	h6.sal.bam	other	2888424	2888424	0	+	2	4	128	125	2.0
CP008925.1	h6.sal.bam	other	2888425	2888425	0	+	1	2	129	121	1.0
CP008925.1	h6.sal.bam	other	2888426	2888426	0	+	2	1	130	121	2.0
CP008925.1	h6.sal.bam	other	2888427	2888427	0	+	0	1	129	122	0.0
CP008925.1	h6.sal.bam	other	2888428	2888428	0	+	4	1	132	122	4.0
CP008925.1	h6.sal.bam	other	2888429	2888429	0	+	0	1	131	121	0.0
CP008925.1	h6.sal.bam	other	2888430	2888430	0	+	0	2	129	121	0.0
CP008925.1	h6.sal.bam	other	2888431	2888431	0	+	1	0	127	121	1.0
CP008925.1	h6.sal.bam	other	2888432	2888432	0	+	3	0	124	126	3.0
CP008925.1	h6.sal.bam	other	2888433	2888433	0	+	1	0	125	129	1.0
CP008925.1	h6.sal.bam	other	2888434	2888434	0	+	6	1	130	133	6.0
CP008925.1	h6.sal.bam	other	2888435	2888435	0	+	1	0	129	132	1.0
CP008925.1	h6.sal.bam	other	2888436	2888436	0	+	1	4	128	134	1.0
CP008925.1	h6.sal.bam	other	2888437	2888437	0	+	1	0	129	133	1.0
CP008925.1	h6.sal.bam	other	2888438	2888438	0	+	1	3	130	133	1.0
CP008925.1	h6.sal.bam	other	2888439	2888439	0	+	2	4	131	136	2.0
CP008925.1	h6.sal.bam	other	2888440	2888440	0	+	3	1	128	132	3.0
CP008925.1	h6.sal.bam	other	2888441	2888441	0	+	0	1	128	131	0.0
CP008925.1	h6.sal.bam	other	2888442	2888442	0	+	2	3	130	132	2.0
CP008925.1	h6.sal.bam	other	2888443	2888443	0	+	1	0	130	130	1.0
CP008925.1	h6.sal.bam	other	2888444	2888444	0	+	2	2	132	131	2.0
CP008925.1	h6.sal.bam	other	2888445	2888445	0	+	2	2	132	129	2.0
CP008925.1	h6.sal.bam	other	2888446	2888446	0	+	4	2	135	127	4.0
CP008925.1	h6.sal.bam	other	2888447	2888447	0	+	2	2	135	127	2.0
CP008925.1	h6.sal.bam	other	2888448	2888448	0	+	4	0	137	126	4.0
CP008925.1	h6.sal.bam	other	2888449	2888449	0	+	2	2	135	126	2.0
CP008925.1	h6.sal.bam	other	2888450	2888450	0	+	3	2	136	125	3.0
CP008925.1	h6.sal.bam	other	2888451	2888451	0	+	1	2	129	123	1.0
CP008925.1	h6.sal.bam	other	2888452	2888452	0	+	0	2	129	122	0.0
CP008925.1	h6.sal.bam	other	2888453	2888453	0	+	2	3	127	122	2.0
CP008925.1	h6.sal.bam	other	2888454	2888454	0	+	3	0	127	120	3.0
CP008925.1	h6.sal.bam	other	2888455	2888455	0	+	2	0	125	122	2.0
CP008925.1	h6.sal.bam	other	2888456	2888456	0	+	1	1	126	122	1.0
CP008925.1	h6.sal.bam	other	2888457	2888457	0	+	0	0	120	125	0.0
CP008925.1	h6.sal.bam	other	2888458	2888458	0	+	2	1	119	129	2.0
CP008925.1	h6.sal.bam	other	2888459	2888459	0	+	1	0	120	130	1.0
CP008925.1	h6.sal.bam	other	2888460	2888460	0	+	1	2	121	130	1.0
CP008925.1	h6.sal.bam	other	2888461	2888461	0	+	1	0	119	128	1.0
CP008925.1	h6.sal.bam	other	2888462	2888462	0	+	1	2	119	132	1.0
CP008925.1	h6.sal.bam	other	2888463	2888463	0	+	1	1	118	131	1.0
CP008925.1	h6.sal.bam	other	2888464	2888464	0	+	1	2	119	135	1.0
CP008925.1	h6.sal.bam	other	2888465	2888465	0	+	1	3	120	133	1.0
CP008925.1	h6.sal.bam	other	2888466	2888466	0	+	0	1	119	135	0.0
CP008925.1	h6.sal.bam	other	2888467	2888467	0	+	0	2	119	134	0.0
CP008925.1	h6.sal.bam	other	2888468	2888468	0	+	6	1	125	135	4.0
CP008925.1	h6.sal.bam	GAAC	2888469	2888469	2888477	+	0	6	122	134	0.0
CP008925.1	h6.sal.bam	other	2888470	2888470	0	+	1	4	119	131	0.5
CP008925.1	h6.sal.bam	GAAC	2888471	2888471	2888477	+	6	2	124	128	4.0
CP008925.1	h6.sal.bam	other	2888472	2888472	0	+	2	0	123	129	2.0
CP008925.1	h6.sal.bam	other	2888473	2888473	0	+	0	2	122	131	0.0
CP008925.1	h6.sal.bam	other	2888474	2888474	0	+	1	0	121	133	1.0
CP008925.1	h6.sal.bam	other	2888475	2888475	0	+	0	2	119	133	0.0
CP008925.1	h6.sal.bam	other	2888476	2888476	0	+	1	2	120	132	1.0
CP008925.1	h6.sal.bam	other	2888477	2888477	0	+	3	1	122	131	3.0
CP008925.1	h6.sal.bam	other	2888478	2888478	0	+	3	0	122	132	3.0
CP008925.1	h6.sal.bam	other	2888479	2888479	0	+	1	3	121	136	1.0
CP008925.1	h6.sal.bam	other	2888480	2888480	0	+	2	3	123	134	2.0
CP008925.1	h6.sal.bam	other	2888481	2888481	0	+	2	2	124	133	2.0
CP008925.1	h6.sal.bam	other	2888482	2888482	0	+	0	2	123	132	0.0
CP008925.1	h6.sal.bam	other	2888483	2888483	0	+	3	0	126	130	3.0
CP008925.1	h6.sal.bam	other	2888484	2888484	0	+	2	2	123	131	2.0
CP008925.1	h6.sal.bam	other	2888485	2888485	0	+	0	2	123	130	0.0
CP008925.1	h6.sal.bam	GAAC	2888486	2888486	2888477	+	2	8	125	130	2.0
CP008925.1	h6.sal.bam	other	2888487	2888487	0	+	4	0	127	125	2.6666666666666665
CP008925.1	h6.sal.bam	GAAC	2888488	2888488	2888477	+	3	1	130	125	1.5
CP008925.1	h6.sal.bam	other	2888489	2888489	0	+	1	3	130	127	0.5
CP008925.1	h6.sal.bam	other	2888490	2888490	0	+	1	2	130	125	0.6666666666666666
CP008925.1	h6.sal.bam	other	2888491	2888491	0	+	1	1	131	123	0.5
CP008925.1	h6.sal.bam	other	2888492	2888492	0	+	4	1	131	124	2.6666666666666665
CP008925.1	h6.sal.bam	other	2888493	2888493	0	+	1	2	132	124	0.6666666666666666
CP008925.1	h6.sal.bam	other	2888494	2888494	0	+	5	1	137	127	5.0
CP008925.1	h6.sal.bam	other	2888495	2888495	0	+	0	3	137	126	0.0
CP008925.1	h6.sal.bam	other	2888496	2888496	0	+	1	0	127	131	1.0
CP008925.1	h6.sal.bam	other	2888497	2888497	0	+	0	5	127	131	0.0
CP008925.1	h6.sal.bam	other	2888498	2888498	0	+	3	3	127	129	3.0
CP008925.1	h6.sal.bam	other	2888499	2888499	0	+	1	2	126	128	1.0
CP008925.1	h6.sal.bam	other	2888500	2888500	0	+	2	0	125	126	2.0
CP008925.1	h6.sal.bam	other	2888501	2888501	0	+	4	1	129	126	4.0
CP008925.1	h6.sal.bam	other	2888502	2888502	0	+	4	1	129	126	4.0
CP008925.1	h6.sal.bam	other	2888503	2888503	0	+	2	1	131	125	2.0
CP008925.1	h6.sal.bam	other	2888504	2888504	0	+	3	0	130	128	3.0
CP008925.1	h6.sal.bam	other	2888505	2888505	0	+	3	3	133	128	3.0
CP008925.1	h6.sal.bam	other	2888506	2888506	0	+	1	4	134	129	1.0
CP008925.1	h6.sal.bam	other	2888507	2888507	0	+	3	5	137	126	2.0
CP008925.1	h6.sal.bam	other	2888508	2888508	0	+	1	2	137	124	1.0
CP008925.1	h6.sal.bam	other	2888509	2888509	0	+	1	3	132	124	0.6666666666666666
CP008925.1	h6.sal.bam	other	2888510	2888510	0	+	4	2	135	123	2.0
CP008925.1	h6.sal.bam	GAAC	2888511	2888511	2888519	+	4	0	138	124	2.0
CP008925.1	h6.sal.bam	other	2888512	2888512	0	+	3	3	139	125	1.5
CP008925.1	h6.sal.bam	GAAC	2888513	2888513	2888519	+	4	3	143	122	2.0
CP008925.1	h6.sal.bam	other	2888514	2888514	0	+	1	0	142	121	0.5
CP008925.1	h6.sal.bam	other	2888515	2888515	0	+	0	0	139	121	0.0
CP008925.1	h6.sal.bam	other	2888516	2888516	0	+	1	2	138	122	0.5
CP008925.1	h6.sal.bam	other	2888517	2888517	0	+	3	0	140	122	1.5
CP008925.1	h6.sal.bam	other	2888518	2888518	0	+	2	1	142	122	1.0
CP008925.1	h6.sal.bam	other	2888519	2888519	0	+	2	0	142	122	1.0
CP008925.1	h6.sal.bam	other	2888520	2888520	0	+	1	0	137	123	0.5
CP008925.1	h6.sal.bam	other	2888521	2888521	0	+	0	2	135	124	0.0
CP008925.1	h6.sal.bam	other	2888522	2888522	0	+	1	1	136	125	1.0
CP008925.1	h6.sal.bam	other	2888523	2888523	0	+	0	1	131	124	0.0
CP008925.1	h6.sal.bam	other	2888524	2888524	0	+	0	0	128	124	0.0
CP008925.1	h6.sal.bam	other	2888525	2888525	0	+	1	0	128	125	0.5
CP008925.1	h6.sal.bam	other	2888526	2888526	0	+	1	1	129	125	0.5
CP008925.1	h6.sal.bam	other	2888527	2888527	0	+	2	3	131	124	1.0
CP008925.1	h6.sal.bam	GAAC	2888528	2888528	2888519	+	3	0	131	125	1.5
CP008925.1	h6.sal.bam	other	2888529	2888529	0	+	0	2	129	127	0.0
CP008925.1	h6.sal.bam	GAAC	2888530	2888530	2888519	+	2	2	129	126	1.0
CP008925.1	h6.sal.bam	other	2888531	2888531	0	+	2	3	130	124	1.0
CP008925.1	h6.sal.bam	other	2888532	2888532	0	+	0	3	130	125	0.0
CP008925.1	h6.sal.bam	other	2888533	2888533	0	+	1	3	127	125	0.5
CP008925.1	h6.sal.bam	other	2888534	2888534	0	+	3	2	130	124	1.5
CP008925.1	h6.sal.bam	other	2888535	2888535	0	+	4	0	134	123	2.0
CP008925.1	h6.sal.bam	other	2888536	2888536	0	+	1	2	134	126	0.5
CP008925.1	h6.sal.bam	other	2888537	2888537	0	+	3	1	135	126	1.5
CP008925.1	h6.sal.bam	other	2888538	2888538	0	+	2	5	137	125	1.3333333333333333
CP008925.1	h6.sal.bam	other	2888539	2888539	0	+	2	0	137	123	1.0
CP008925.1	h6.sal.bam	other	2888540	2888540	0	+	1	5	138	123	0.5
CP008925.1	h6.sal.bam	other	2888541	2888541	0	+	3	0	141	121	1.5
CP008925.1	h6.sal.bam	other	2888542	2888542	0	+	0	3	141	121	0.0
CP008925.1	h6.sal.bam	other	2888543	2888543	0	+	1	3	136	122	0.5
CP008925.1	h6.sal.bam	other	2888544	2888544	0	+	0	1	136	121	0.0
CP008925.1	h6.sal.bam	other	2888545	2888545	0	+	0	1	134	120	0.0
CP008925.1	h6.sal.bam	other	2888546	2888546	0	+	2	2	131	120	1.0
CP008925.1	h6.sal.bam	other	2888547	2888547	0	+	2	2	131	118	1.0
CP008925.1	h6.sal.bam	other	2888548	2888548	0	+	4	4	135	117	2.6666666666666665
CP008925.1	h6.sal.bam	other	2888549	2888549	0	+	1	0	135	118	0.6666666666666666
CP008925.1	h6.sal.bam	other	2888550	2888550	0	+	2	1	137	122	2.0
CP008925.1	h6.sal.bam	other	2888551	2888551	0	+	2	1	132	123	2.0
CP008925.1	h6.sal.bam	other	2888552	2888552	0	+	1	2	133	124	1.0
CP008925.1	h6.sal.bam	other	2888553	2888553	0	+	2	4	135	124	2.0
CP008925.1	h6.sal.bam	other	2888554	2888554	0	+	2	1	136	122	2.0
CP008925.1	h6.sal.bam	other	2888555	2888555	0	+	4	2	137	123	4.0
CP008925.1	h6.sal.bam	other	2888556	2888556	0	+	4	1	140	126	4.0
CP008925.1	h6.sal.bam	other	2888557	2888557	0	+	2	0	139	126	2.0
CP008925.1	h6.sal.bam	other	2888558	2888558	0	+	0	1	139	126	0.0
CP008925.1	h6.sal.bam	other	2888559	2888559	0	+	2	1	139	127	2.0
CP008925.1	h6.sal.bam	other	2888560	2888560	0	+	3	2	142	128	3.0
CP008925.1	h6.sal.bam	other	2888561	2888561	0	+	0	2	136	126	0.0
CP008925.1	h6.sal.bam	other	2888562	2888562	0	+	0	2	133	127	0.0
CP008925.1	h6.sal.bam	other	2888563	2888563	0	+	0	1	132	128	0.0
CP008925.1	h6.sal.bam	other	2888564	2888564	0	+	0	1	132	127	0.0
CP008925.1	h6.sal.bam	other	2888565	2888565	0	+	1	1	132	127	1.0
CP008925.1	h6.sal.bam	other	2888566	2888566	0	+	1	1	132	129	1.0
CP008925.1	h6.sal.bam	other	2888567	2888567	0	+	2	2	130	129	2.0
CP008925.1	h6.sal.bam	other	2888568	2888568	0	+	0	4	129	127	0.0
CP008925.1	h6.sal.bam	other	2888569	2888569	0	+	1	3	125	123	1.0
CP008925.1	h6.sal.bam	other	2888570	2888570	0	+	1	5	126	125	1.0
CP008925.1	h6.sal.bam	other	2888571	2888571	0	+	0	2	125	120	0.0
CP008925.1	h6.sal.bam	other	2888572	2888572	0	+	1	2	126	118	1.0
CP008925.1	h6.sal.bam	other	2888573	2888573	0	+	2	1	125	127	2.0
CP008925.1	h6.sal.bam	other	2888574	2888574	0	+	0	0	124	126	0.0
CP008925.1	h6.sal.bam	other	2888575	2888575	0	+	4	0	126	132	4.0
CP008925.1	h6.sal.bam	other	2888576	2888576	0	+	2	1	124	132	2.0
CP008925.1	h6.sal.bam	other	2888577	2888577	0	+	1	2	121	132	1.0
CP008925.1	h6.sal.bam	other	2888578	2888578	0	+	2	2	121	131	2.0
CP008925.1	h6.sal.bam	other	2888579	2888579	0	+	8	0	123	131	8.0
CP008925.1	h6.sal.bam	other	2888580	2888580	0	+	3	4	126	131	3.0
CP008925.1	h6.sal.bam	other	2888581	2888581	0	+	1	1	125	128	1.0
CP008925.1	h6.sal.bam	other	2888582	2888582	0	+	0	3	122	129	0.0
CP008925.1	h6.sal.bam	other	2888583	2888583	0	+	2	2	124	130	2.0
CP008925.1	h6.sal.bam	other	2888584	2888584	0	+	2	2	117	128	2.0
CP008925.1	h6.sal.bam	other	2888585	2888585	0	+	4	3	121	127	4.0
CP008925.1	h6.sal.bam	other	2888586	2888586	0	+	1	1	122	127	1.0
CP008925.1	h6.sal.bam	other	2888587	2888587	0	+	2	0	116	128	2.0
CP008925.1	h6.sal.bam	other	2888588	2888588	0	+	0	2	116	128	0.0
CP008925.1	h6.sal.bam	other	2888589	2888589	0	+	2	0	118	128	2.0
CP008925.1	h6.sal.bam	other	2888590	2888590	0	+	0	1	118	130	0.0
CP008925.1	h6.sal.bam	other	2888591	2888591	0	+	1	2	117	129	1.0
CP008925.1	h6.sal.bam	other	2888592	2888592	0	+	1	1	116	127	1.0
CP008925.1	h6.sal.bam	other	2888593	2888593	0	+	4	1	118	126	4.0
CP008925.1	h6.sal.bam	other	2888594	2888594	0	+	2	1	118	129	2.0
CP008925.1	h6.sal.bam	other	2888595	2888595	0	+	0	1	117	128	0.0
CP008925.1	h6.sal.bam	other	2888596	2888596	0	+	1	3	111	129	1.0
CP008925.1	h6.sal.bam	other	2888597	2888597	0	+	0	0	111	128	0.0
CP008925.1	h6.sal.bam	other	2888598	2888598	0	+	1	0	112	131	1.0
CP008925.1	h6.sal.bam	other	2888599	2888599	0	+	0	1	112	131	0.0
CP008925.1	h6.sal.bam	other	2888600	2888600	0	+	0	1	112	134	0.0
CP008925.1	h6.sal.bam	other	2888601	2888601	0	+	2	3	114	133	2.0
CP008925.1	h6.sal.bam	other	2888602	2888602	0	+	0	0	113	131	0.0
CP008925.1	h6.sal.bam	other	2888603	2888603	0	+	1	2	114	132	1.0
CP008925.1	h6.sal.bam	other	2888604	2888604	0	+	1	1	115	131	1.0
CP008925.1	h6.sal.bam	other	2888605	2888605	0	+	3	3	116	130	3.0
CP008925.1	h6.sal.bam	other	2888606	2888606	0	+	2	2	116	132	2.0
CP008925.1	h6.sal.bam	other	2888607	2888607	0	+	2	5	118	130	2.0
CP008925.1	h6.sal.bam	other	2888608	2888608	0	+	2	1	119	127	2.0
CP008925.1	h6.sal.bam	other	2888609	2888609	0	+	0	1	116	127	0.0
CP008925.1	h6.sal.bam	other	2888610	2888610	0	+	2	3	114	127	2.0
CP008925.1	h6.sal.bam	other	2888611	2888611	0	+	2	2	115	124	2.0
CP008925.1	h6.sal.bam	other	2888612	2888612	0	+	2	0	114	122	2.0
CP008925.1	h6.sal.bam	other	2888613	2888613	0	+	3	3	115	125	3.0
CP008925.1	h6.sal.bam	other	2888614	2888614	0	+	0	0	109	124	0.0
CP008925.1	h6.sal.bam	other	2888615	2888615	0	+	0	3	109	124	0.0
CP008925.1	h6.sal.bam	other	2888616	2888616	0	+	0	0	109	121	0.0
CP008925.1	h6.sal.bam	other	2888617	2888617	0	+	2	4	111	122	2.0
CP008925.1	h6.sal.bam	other	2888618	2888618	0	+	1	2	111	118	1.0
CP008925.1	h6.sal.bam	other	2888619	2888619	0	+	2	0	113	116	2.0
CP008925.1	h6.sal.bam	other	2888620	2888620	0	+	1	0	114	120	1.0
CP008925.1	h6.sal.bam	other	2888621	2888621	0	+	1	1	113	120	1.0
CP008925.1	h6.sal.bam	other	2888622	2888622	0	+	0	2	111	121	0.0
CP008925.1	h6.sal.bam	other	2888623	2888623	0	+	2	3	107	124	2.0
CP008925.1	h6.sal.bam	other	2888624	2888624	0	+	1	3	102	122	1.0
CP008925.1	h6.sal.bam	other	2888625	2888625	0	+	0	2	102	120	0.0
CP008925.1	h6.sal.bam	other	2888626	2888626	0	+	0	2	99	118	0.0
CP008925.1	h6.sal.bam	other	2888627	2888627	0	+	1	3	100	118	0.6666666666666666
CP008925.1	h6.sal.bam	other	2888628	2888628	0	+	2	2	102	115	2.0
CP008925.1	h6.sal.bam	GAAC	2888629	2888629	2888637	+	0	2	99	113	0.0
CP008925.1	h6.sal.bam	other	2888630	2888630	0	+	1	5	97	113	1.0
CP008925.1	h6.sal.bam	GAAC	2888631	2888631	2888637	+	6	1	101	108	6.0
CP008925.1	h6.sal.bam	other	2888632	2888632	0	+	1	2	100	109	1.0
CP008925.1	h6.sal.bam	other	2888633	2888633	0	+	0	1	99	107	0.0
CP008925.1	h6.sal.bam	other	2888634	2888634	0	+	2	0	99	106	2.0
CP008925.1	h6.sal.bam	other	2888635	2888635	0	+	1	0	97	106	1.0
CP008925.1	h6.sal.bam	other	2888636	2888636	0	+	4	3	101	106	4.0
CP008925.1	h6.sal.bam	other	2888637	2888637	0	+	2	3	103	105	2.0
CP008925.1	h6.sal.bam	other	2888638	2888638	0	+	0	1	103	103	0.0
CP008925.1	h6.sal.bam	other	2888639	2888639	0	+	2	3	104	103	2.0
CP008925.1	h6.sal.bam	other	2888640	2888640	0	+	0	1	104	102	0.0
CP008925.1	h6.sal.bam	other	2888641	2888641	0	+	1	0	101	110	1.0
CP008925.1	h6.sal.bam	other	2888642	2888642	0	+	0	4	101	110	0.0
CP008925.1	h6.sal.bam	other	2888643	2888643	0	+	1	0	102	107	1.0
CP008925.1	h6.sal.bam	other	2888644	2888644	0	+	3	1	104	108	3.0
CP008925.1	h6.sal.bam	other	2888645	2888645	0	+	5	0	108	108	5.0
CP008925.1	h6.sal.bam	GAAC	2888646	2888646	2888637	+	4	4	112	108	4.0
CP008925.1	h6.sal.bam	other	2888647	2888647	0	+	3	7	114	106	3.0
CP008925.1	h6.sal.bam	GAAC	2888648	2888648	2888637	+	0	4	112	99	0.0
CP008925.1	h6.sal.bam	other	2888649	2888649	0	+	5	2	117	97	5.0
CP008925.1	h6.sal.bam	other	2888650	2888650	0	+	0	1	113	97	0.0
CP008925.1	h6.sal.bam	other	2888651	2888651	0	+	2	1	112	96	2.0
CP008925.1	h6.sal.bam	other	2888652	2888652	0	+	1	1	112	95	1.0
CP008925.1	h6.sal.bam	other	2888653	2888653	0	+	2	1	105	101	2.0
CP008925.1	h6.sal.bam	other	2888654	2888654	0	+	0	1	105	100	0.0
CP008925.1	h6.sal.bam	other	2888655	2888655	0	+	1	2	104	100	1.0
CP008925.1	h6.sal.bam	other	2888656	2888656	0	+	3	0	106	100	3.0
CP008925.1	h6.sal.bam	other	2888657	2888657	0	+	0	4	106	100	0.0
CP008925.1	h6.sal.bam	other	2888658	2888658	0	+	0	0	105	100	0.0
CP008925.1	h6.sal.bam	other	2888659	2888659	0	+	3	2	102	100	3.0
CP008925.1	h6.sal.bam	other	2888660	2888660	0	+	1	3	103	98	1.0
CP008925.1	h6.sal.bam	other	2888661	2888661	0	+	4	2	106	96	4.0
CP008925.1	h6.sal.bam	other	2888662	2888662	0	+	6	0	111	94	6.0
CP008925.1	h6.sal.bam	other	2888663	2888663	0	+	0	2	111	94	0.0
CP008925.1	h6.sal.bam	other	2888664	2888664	0	+	1	2	110	96	1.0
CP008925.1	h6.sal.bam	other	2888665	2888665	0	+	3	1	113	96	3.0
CP008925.1	h6.sal.bam	other	2888666	2888666	0	+	1	1	113	95	1.0
CP008925.1	h6.sal.bam	other	2888667	2888667	0	+	2	2	114	95	2.0
CP008925.1	h6.sal.bam	other	2888668	2888668	0	+	3	0	110	95	3.0
CP008925.1	h6.sal.bam	other	2888669	2888669	0	+	3	0	113	101	3.0
CP008925.1	h6.sal.bam	other	2888670	2888670	0	+	3	2	116	105	3.0
CP008925.1	h6.sal.bam	other	2888671	2888671	0	+	2	2	118	103	2.0
CP008925.1	h6.sal.bam	other	2888672	2888672	0	+	2	3	120	101	2.0
CP008925.1	h6.sal.bam	other	2888673	2888673	0	+	5	2	124	102	5.0
CP008925.1	h6.sal.bam	other	2888674	2888674	0	+	1	2	125	100	1.0
CP008925.1	h6.sal.bam	other	2888675	2888675	0	+	3	0	128	99	3.0
CP008925.1	h6.sal.bam	other	2888676	2888676	0	+	2	1	128	99	2.0
CP008925.1	h6.sal.bam	other	2888677	2888677	0	+	4	1	131	105	4.0
CP008925.1	h6.sal.bam	other	2888678	2888678	0	+	0	1	130	104	0.0
CP008925.1	h6.sal.bam	other	2888679	2888679	0	+	1	1	130	105	1.0
CP008925.1	h6.sal.bam	other	2888680	2888680	0	+	0	3	127	106	0.0
CP008925.1	h6.sal.bam	other	2888681	2888681	0	+	2	1	127	105	2.0
CP008925.1	h6.sal.bam	other	2888682	2888682	0	+	0	1	125	105	0.0
CP008925.1	h6.sal.bam	other	2888683	2888683	0	+	2	1	126	104	2.0
CP008925.1	h6.sal.bam	other	2888684	2888684	0	+	2	1	128	104	2.0
CP008925.1	h6.sal.bam	other	2888685	2888685	0	+	2	0	128	103	2.0
CP008925.1	h6.sal.bam	other	2888686	2888686	0	+	0	2	126	103	0.0
CP008925.1	h6.sal.bam	other	2888687	2888687	0	+	1	1	125	107	1.0
CP008925.1	h6.sal.bam	other	2888688	2888688	0	+	0	2	122	106	0.0
CP008925.1	h6.sal.bam	other	2888689	2888689	0	+	1	0	123	105	1.0
CP008925.1	h6.sal.bam	other	2888690	2888690	0	+	3	0	126	109	3.0
CP008925.1	h6.sal.bam	other	2888691	2888691	0	+	1	1	126	109	1.0
CP008925.1	h6.sal.bam	other	2888692	2888692	0	+	1	1	126	109	1.0
CP008925.1	h6.sal.bam	other	2888693	2888693	0	+	1	1	126	112	1.0
CP008925.1	h6.sal.bam	other	2888694	2888694	0	+	1	2	124	111	1.0
CP008925.1	h6.sal.bam	other	2888695	2888695	0	+	1	2	123	113	1.0
CP008925.1	h6.sal.bam	other	2888696	2888696	0	+	0	1	123	112	0.0
CP008925.1	h6.sal.bam	other	2888697	2888697	0	+	2	5	125	114	2.0
CP008925.1	h6.sal.bam	GAAC	2888698	2888698	2888706	+	3	2	126	111	3.0
CP008925.1	h6.sal.bam	other	2888699	2888699	0	+	3	0	129	110	3.0
CP008925.1	h6.sal.bam	GAAC	2888700	2888700	2888706	+	2	0	131	110	2.0
CP008925.1	h6.sal.bam	other	2888701	2888701	0	+	1	2	132	112	1.0
CP008925.1	h6.sal.bam	other	2888702	2888702	0	+	2	1	133	114	2.0
CP008925.1	h6.sal.bam	other	2888703	2888703	0	+	1	0	132	113	1.0
CP008925.1	h6.sal.bam	other	2888704	2888704	0	+	0	1	132	116	0.0
CP008925.1	h6.sal.bam	other	2888705	2888705	0	+	4	0	135	115	4.0
CP008925.1	h6.sal.bam	other	2888706	2888706	0	+	0	2	129	115	0.0
CP008925.1	h6.sal.bam	other	2888707	2888707	0	+	3	0	131	115	3.0
CP008925.1	h6.sal.bam	other	2888708	2888708	0	+	1	0	130	116	1.0
CP008925.1	h6.sal.bam	other	2888709	2888709	0	+	0	0	130	127	0.0
CP008925.1	h6.sal.bam	other	2888710	2888710	0	+	5	0	134	129	5.0
CP008925.1	h6.sal.bam	other	2888711	2888711	0	+	2	2	132	134	2.0
CP008925.1	h6.sal.bam	other	2888712	2888712	0	+	0	1	130	134	0.0
CP008925.1	h6.sal.bam	other	2888713	2888713	0	+	0	1	128	158	0.0
CP008925.1	h6.sal.bam	other	2888714	2888714	0	+	0	2	128	158	0.0
CP008925.1	h6.sal.bam	GAAC	2888715	2888715	2888706	+	0	10	128	156	0.0
CP008925.1	h6.sal.bam	other	2888716	2888716	0	+	0	1	127	147	0.0
CP008925.1	h6.sal.bam	GAAC	2888717	2888717	2888706	+	1	0	128	147	1.0
CP008925.1	h6.sal.bam	other	2888718	2888718	0	+	1	1	128	149	1.0
CP008925.1	h6.sal.bam	other	2888719	2888719	0	+	2	0	127	148	2.0
CP008925.1	h6.sal.bam	other	2888720	2888720	0	+	0	1	115	148	0.0
CP008925.1	h6.sal.bam	other	2888721	2888721	0	+	6	2	121	147	6.0
CP008925.1	h6.sal.bam	other	2888722	2888722	0	+	0	0	121	145	0.0
CP008925.1	h6.sal.bam	other	2888723	2888723	0	+	1	3	122	151	1.0
CP008925.1	h6.sal.bam	other	2888724	2888724	0	+	1	2	116	150	1.0
CP008925.1	h6.sal.bam	other	2888725	2888725	0	+	2	2	118	148	2.0
CP008925.1	h6.sal.bam	other	2888726	2888726	0	+	1	0	119	146	1.0
CP008925.1	h6.sal.bam	other	2888727	2888727	0	+	0	3	116	146	0.0
CP008925.1	h6.sal.bam	other	2888728	2888728	0	+	1	0	115	143	1.0
CP008925.1	h6.sal.bam	other	2888729	2888729	0	+	2	2	117	143	2.0
CP008925.1	h6.sal.bam	other	2888730	2888730	0	+	0	1	116	194	0.0
CP008925.1	h6.sal.bam	other	2888731	2888731	0	+	0	1	113	193	0.0
CP008925.1	h6.sal.bam	other	2888732	2888732	0	+	4	3	117	199	4.0
CP008925.1	h6.sal.bam	other	2888733	2888733	0	+	0	0	114	196	0.0
CP008925.1	h6.sal.bam	other	2888734	2888734	0	+	2	0	116	196	2.0
CP008925.1	h6.sal.bam	other	2888735	2888735	0	+	4	1	119	196	4.0
CP008925.1	h6.sal.bam	other	2888736	2888736	0	+	0	0	111	195	0.0
CP008925.1	h6.sal.bam	other	2888737	2888737	0	+	1	4	112	199	1.0
CP008925.1	h6.sal.bam	other	2888738	2888738	0	+	2	0	114	196	2.0
CP008925.1	h6.sal.bam	other	2888739	2888739	0	+	2	2	115	197	2.0
CP008925.1	h6.sal.bam	other	2888740	2888740	0	+	5	0	116	196	5.0
CP008925.1	h6.sal.bam	other	2888741	2888741	0	+	0	3	116	197	0.0
CP008925.1	h6.sal.bam	other	2888742	2888742	0	+	0	1	114	195	0.0
CP008925.1	h6.sal.bam	other	2888743	2888743	0	+	0	7	111	194	0.0
CP008925.1	h6.sal.bam	other	2888744	2888744	0	+	2	4	109	191	2.0
CP008925.1	h6.sal.bam	other	2888745	2888745	0	+	1	2	107	188	1.0
CP008925.1	h6.sal.bam	other	2888746	2888746	0	+	1	0	107	188	1.0
CP008925.1	h6.sal.bam	other	2888747	2888747	0	+	0	0	105	189	0.0
CP008925.1	h6.sal.bam	other	2888748	2888748	0	+	1	2	101	189	1.0
CP008925.1	h6.sal.bam	other	2888749	2888749	0	+	3	4	98	188	3.0
CP008925.1	h6.sal.bam	other	2888750	2888750	0	+	4	0	102	185	4.0
CP008925.1	h6.sal.bam	other	2888751	2888751	0	+	2	1	104	188	2.0
CP008925.1	h6.sal.bam	other	2888752	2888752	0	+	1	0	101	187	1.0
CP008925.1	h6.sal.bam	other	2888753	2888753	0	+	0	2	101	187	0.0
CP008925.1	h6.sal.bam	other	2888754	2888754	0	+	0	2	100	185	0.0
CP008925.1	h6.sal.bam	other	2888755	2888755	0	+	0	2	94	184	0.0
CP008925.1	h6.sal.bam	other	2888756	2888756	0	+	2	1	96	183	2.0
CP008925.1	h6.sal.bam	other	2888757	2888757	0	+	0	0	96	182	0.0
CP008925.1	h6.sal.bam	other	2888758	2888758	0	+	0	1	96	182	0.0
CP008925.1	h6.sal.bam	other	2888759	2888759	0	+	2	0	98	182	2.0
CP008925.1	h6.sal.bam	other	2888760	2888760	0	+	0	6	96	182	0.0
CP008925.1	h6.sal.bam	other	2888761	2888761	0	+	0	2	96	179	0.0
CP008925.1	h6.sal.bam	other	2888762	2888762	0	+	0	1	94	177	0.0
CP008925.1	h6.sal.bam	other	2888763	2888763	0	+	2	1	96	177	2.0
CP008925.1	h6.sal.bam	other	2888764	2888764	0	+	0	4	95	176	0.0
CP008925.1	h6.sal.bam	other	2888765	2888765	0	+	6	1	96	172	6.0
CP008925.1	h6.sal.bam	other	2888766	2888766	0	+	0	2	96	172	0.0
CP008925.1	h6.sal.bam	other	2888767	2888767	0	+	2	2	98	175	2.0
CP008925.1	h6.sal.bam	other	2888768	2888768	0	+	1	0	97	176	1.0
CP008925.1	h6.sal.bam	other	2888769	2888769	0	+	0	3	96	177	0.0
CP008925.1	h6.sal.bam	other	2888770	2888770	0	+	0	1	93	177	0.0
CP008925.1	h6.sal.bam	other	2888771	2888771	0	+	3	2	96	176	3.0
CP008925.1	h6.sal.bam	other	2888772	2888772	0	+	1	2	97	174	1.0
CP008925.1	h6.sal.bam	other	2888773	2888773	0	+	1	1	93	172	1.0
CP008925.1	h6.sal.bam	other	2888774	2888774	0	+	1	2	94	171	1.0
CP008925.1	h6.sal.bam	other	2888775	2888775	0	+	1	1	92	174	1.0
CP008925.1	h6.sal.bam	other	2888776	2888776	0	+	1	3	93	173	1.0
CP008925.1	h6.sal.bam	other	2888777	2888777	0	+	0	2	92	174	0.0
CP008925.1	h6.sal.bam	other	2888778	2888778	0	+	1	1	92	174	1.0
CP008925.1	h6.sal.bam	other	2888779	2888779	0	+	1	0	93	173	1.0
CP008925.1	h6.sal.bam	other	2888780	2888780	0	+	2	0	91	173	2.0
CP008925.1	h6.sal.bam	other	2888781	2888781	0	+	1	1	92	173	1.0
CP008925.1	h6.sal.bam	other	2888782	2888782	0	+	1	1	89	176	1.0
CP008925.1	h6.sal.bam	other	2888783	2888783	0	+	3	11	92	175	3.0
CP008925.1	h6.sal.bam	other	2888784	2888784	0	+	2	2	89	164	2.0
CP008925.1	h6.sal.bam	other	2888785	2888785	0	+	1	5	90	163	1.0
CP008925.1	h6.sal.bam	other	2888786	2888786	0	+	1	2	89	159	1.0
CP008925.1	h6.sal.bam	GAAC	2888787	2888787	2888795	+	0	27	89	160	0.0
CP008925.1	h6.sal.bam	other	2888788	2888788	0	+	0	0	89	135	0.0
CP008925.1	h6.sal.bam	GAAC	2888789	2888789	2888795	+	40	1	129	139	40.0
CP008925.1	h6.sal.bam	other	2888790	2888790	0	+	1	1	130	139	1.0
CP008925.1	h6.sal.bam	other	2888791	2888791	0	+	1	1	131	140	1.0
CP008925.1	h6.sal.bam	other	2888792	2888792	0	+	2	1	132	144	2.0
CP008925.1	h6.sal.bam	other	2888793	2888793	0	+	2	0	133	145	2.0
CP008925.1	h6.sal.bam	other	2888794	2888794	0	+	0	0	125	145	0.0
CP008925.1	h6.sal.bam	other	2888795	2888795	0	+	2	0	127	145	2.0
CP008925.1	h6.sal.bam	other	2888796	2888796	0	+	6	0	133	148	6.0
CP008925.1	h6.sal.bam	other	2888797	2888797	0	+	1	5	133	152	1.0
CP008925.1	h6.sal.bam	other	2888798	2888798	0	+	1	2	134	147	1.0
CP008925.1	h6.sal.bam	other	2888799	2888799	0	+	1	0	134	145	1.0
CP008925.1	h6.sal.bam	other	2888800	2888800	0	+	1	0	133	149	1.0
CP008925.1	h6.sal.bam	other	2888801	2888801	0	+	0	0	132	151	0.0
CP008925.1	h6.sal.bam	other	2888802	2888802	0	+	1	0	132	151	1.0
CP008925.1	h6.sal.bam	other	2888803	2888803	0	+	1	0	133	151	1.0
CP008925.1	h6.sal.bam	GAAC	2888804	2888804	2888795	+	2	58	133	152	2.0
CP008925.1	h6.sal.bam	other	2888805	2888805	0	+	2	3	133	96	2.0
CP008925.1	h6.sal.bam	GAAC	2888806	2888806	2888795	+	58	0	191	93	58.0
CP008925.1	h6.sal.bam	other	2888807	2888807	0	+	0	0	188	93	0.0
CP008925.1	h6.sal.bam	other	2888808	2888808	0	+	0	0	188	97	0.0
CP008925.1	h6.sal.bam	other	2888809	2888809	0	+	3	0	189	103	3.0
CP008925.1	h6.sal.bam	other	2888810	2888810	0	+	0	0	186	105	0.0
CP008925.1	h6.sal.bam	other	2888811	2888811	0	+	3	4	186	105	3.0
CP008925.1	h6.sal.bam	other	2888812	2888812	0	+	0	1	186	104	0.0
CP008925.1	h6.sal.bam	other	2888813	2888813	0	+	0	1	186	105	0.0
CP008925.1	h6.sal.bam	other	2888814	2888814	0	+	0	1	183	105	0.0
CP008925.1	h6.sal.bam	other	2888815	2888815	0	+	2	1	181	105	2.0
CP008925.1	h6.sal.bam	other	2888816	2888816	0	+	0	0	181	104	0.0
CP008925.1	h6.sal.bam	other	2888817	2888817	0	+	2	3	183	104	2.0
CP008925.1	h6.sal.bam	other	2888818	2888818	0	+	5	1	188	101	5.0
CP008925.1	h6.sal.bam	other	2888819	2888819	0	+	0	1	186	100	0.0
CP008925.1	h6.sal.bam	other	2888820	2888820	0	+	2	2	187	101	2.0
CP008925.1	h6.sal.bam	other	2888821	2888821	0	+	4	1	190	101	4.0
CP008925.1	h6.sal.bam	other	2888822	2888822	0	+	0	0	190	101	0.0
CP008925.1	h6.sal.bam	other	2888823	2888823	0	+	1	1	187	104	1.0
CP008925.1	h6.sal.bam	other	2888824	2888824	0	+	4	1	191	103	4.0
CP008925.1	h6.sal.bam	other	2888825	2888825	0	+	3	3	190	102	3.0
CP008925.1	h6.sal.bam	other	2888826	2888826	0	+	2	0	189	100	2.0
CP008925.1	h6.sal.bam	other	2888827	2888827	0	+	0	0	189	100	0.0
CP008925.1	h6.sal.bam	other	2888828	2888828	0	+	1	0	190	103	1.0
CP008925.1	h6.sal.bam	other	2888829	2888829	0	+	1	1	191	113	1.0
CP008925.1	h6.sal.bam	other	2888830	2888830	0	+	1	1	192	113	1.0
CP008925.1	h6.sal.bam	other	2888831	2888831	0	+	0	0	190	114	0.0
CP008925.1	h6.sal.bam	other	2888832	2888832	0	+	1	0	191	114	1.0
CP008925.1	h6.sal.bam	other	2888833	2888833	0	+	0	1	191	115	0.0
CP008925.1	h6.sal.bam	other	2888834	2888834	0	+	0	1	189	115	0.0
CP008925.1	h6.sal.bam	other	2888835	2888835	0	+	3	2	192	114	3.0
CP008925.1	h6.sal.bam	other	2888836	2888836	0	+	0	1	192	112	0.0
CP008925.1	h6.sal.bam	other	2888837	2888837	0	+	2	0	194	111	2.0
CP008925.1	h6.sal.bam	other	2888838	2888838	0	+	1	0	193	111	1.0
CP008925.1	h6.sal.bam	other	2888839	2888839	0	+	1	0	194	115	1.0
CP008925.1	h6.sal.bam	other	2888840	2888840	0	+	2	2	190	119	2.0
CP008925.1	h6.sal.bam	other	2888841	2888841	0	+	0	5	190	121	0.0
CP008925.1	h6.sal.bam	other	2888842	2888842	0	+	6	3	194	117	6.0
CP008925.1	h6.sal.bam	other	2888843	2888843	0	+	1	1	194	114	1.0
CP008925.1	h6.sal.bam	other	2888844	2888844	0	+	1	3	195	113	1.0
CP008925.1	h6.sal.bam	other	2888845	2888845	0	+	1	0	196	111	1.0
CP008925.1	h6.sal.bam	other	2888846	2888846	0	+	6	0	199	111	6.0
CP008925.1	h6.sal.bam	other	2888847	2888847	0	+	0	0	198	112	0.0
CP008925.1	h6.sal.bam	other	2888848	2888848	0	+	1	4	198	112	1.0
CP008925.1	h6.sal.bam	other	2888849	2888849	0	+	2	3	199	108	2.0
CP008925.1	h6.sal.bam	other	2888850	2888850	0	+	2	2	200	106	2.0
CP008925.1	h6.sal.bam	other	2888851	2888851	0	+	0	0	199	104	0.0
CP008925.1	h6.sal.bam	other	2888852	2888852	0	+	2	2	201	107	2.0
CP008925.1	h6.sal.bam	other	2888853	2888853	0	+	0	0	200	109	0.0
CP008925.1	h6.sal.bam	other	2888854	2888854	0	+	0	0	199	111	0.0
CP008925.1	h6.sal.bam	other	2888855	2888855	0	+	0	3	197	113	0.0
CP008925.1	h6.sal.bam	other	2888856	2888856	0	+	0	1	194	113	0.0
CP008925.1	h6.sal.bam	other	2888857	2888857	0	+	1	0	195	114	1.0
CP008925.1	h6.sal.bam	other	2888858	2888858	0	+	0	0	189	116	0.0
CP008925.1	h6.sal.bam	other	2888859	2888859	0	+	0	1	185	117	0.0
CP008925.1	h6.sal.bam	other	2888860	2888860	0	+	3	1	184	118	3.0
CP008925.1	h6.sal.bam	other	2888861	2888861	0	+	2	4	186	119	2.0
CP008925.1	h6.sal.bam	other	2888862	2888862	0	+	2	1	187	117	2.0
CP008925.1	h6.sal.bam	other	2888863	2888863	0	+	1	3	184	116	1.0
CP008925.1	h6.sal.bam	other	2888864	2888864	0	+	1	1	153	118	1.0
CP008925.1	h6.sal.bam	other	2888865	2888865	0	+	1	3	154	121	1.0
CP008925.1	h6.sal.bam	other	2888866	2888866	0	+	0	5	153	120	0.0
CP008925.1	h6.sal.bam	other	2888867	2888867	0	+	3	2	153	117	3.0
CP008925.1	h6.sal.bam	other	2888868	2888868	0	+	1	0	152	115	1.0
CP008925.1	h6.sal.bam	other	2888869	2888869	0	+	3	2	155	116	3.0
CP008925.1	h6.sal.bam	other	2888870	2888870	0	+	1	1	148	115	1.0
CP008925.1	h6.sal.bam	other	2888871	2888871	0	+	0	4	148	116	0.0
CP008925.1	h6.sal.bam	other	2888872	2888872	0	+	1	3	149	116	1.0
CP008925.1	h6.sal.bam	other	2888873	2888873	0	+	1	1	147	115	1.0
CP008925.1	h6.sal.bam	other	2888874	2888874	0	+	2	1	148	114	2.0
CP008925.1	h6.sal.bam	other	2888875	2888875	0	+	2	1	149	114	2.0
CP008925.1	h6.sal.bam	other	2888876	2888876	0	+	1	1	150	113	1.0
CP008925.1	h6.sal.bam	other	2888877	2888877	0	+	0	0	148	114	0.0
CP008925.1	h6.sal.bam	other	2888878	2888878	0	+	2	0	144	116	2.0
CP008925.1	h6.sal.bam	other	2888879	2888879	0	+	0	3	144	117	0.0
CP008925.1	h6.sal.bam	other	2888880	2888880	0	+	1	0	93	117	1.0
CP008925.1	h6.sal.bam	other	2888881	2888881	0	+	1	3	94	117	1.0
CP008925.1	h6.sal.bam	other	2888882	2888882	0	+	3	4	97	115	3.0
CP008925.1	h6.sal.bam	other	2888883	2888883	0	+	2	2	99	112	2.0
CP008925.1	h6.sal.bam	other	2888884	2888884	0	+	1	1	98	110	1.0
CP008925.1	h6.sal.bam	other	2888885	2888885	0	+	1	3	99	113	1.0
CP008925.1	h6.sal.bam	other	2888886	2888886	0	+	3	0	99	112	3.0
CP008925.1	h6.sal.bam	other	2888887	2888887	0	+	0	2	99	112	0.0
CP008925.1	h6.sal.bam	other	2888888	2888888	0	+	0	1	98	110	0.0
CP008925.1	h6.sal.bam	other	2888889	2888889	0	+	1	1	98	109	1.0
CP008925.1	h6.sal.bam	other	2888890	2888890	0	+	3	0	100	115	3.0
CP008925.1	h6.sal.bam	other	2888891	2888891	0	+	0	0	100	115	0.0
CP008925.1	h6.sal.bam	other	2888892	2888892	0	+	4	0	97	119	4.0
CP008925.1	h6.sal.bam	other	2888893	2888893	0	+	4	0	101	119	4.0
CP008925.1	h6.sal.bam	other	2888894	2888894	0	+	2	2	102	119	2.0
CP008925.1	h6.sal.bam	other	2888895	2888895	0	+	2	2	102	117	2.0
CP008925.1	h6.sal.bam	other	2888896	2888896	0	+	3	1	103	126	3.0
CP008925.1	h6.sal.bam	other	2888897	2888897	0	+	2	3	105	125	2.0
CP008925.1	h6.sal.bam	other	2888898	2888898	0	+	2	0	105	125	2.0
CP008925.1	h6.sal.bam	other	2888899	2888899	0	+	2	0	104	126	2.0
CP008925.1	h6.sal.bam	other	2888900	2888900	0	+	0	2	99	126	0.0
CP008925.1	h6.sal.bam	other	2888901	2888901	0	+	1	2	100	128	1.0
CP008925.1	h6.sal.bam	other	2888902	2888902	0	+	0	0	99	135	0.0
CP008925.1	h6.sal.bam	other	2888903	2888903	0	+	0	10	99	136	0.0
CP008925.1	h6.sal.bam	other	2888904	2888904	0	+	1	1	99	129	1.0
CP008925.1	h6.sal.bam	other	2888905	2888905	0	+	3	2	101	130	3.0
CP008925.1	h6.sal.bam	other	2888906	2888906	0	+	0	1	101	128	0.0
CP008925.1	h6.sal.bam	other	2888907	2888907	0	+	5	0	106	127	5.0
CP008925.1	h6.sal.bam	other	2888908	2888908	0	+	4	2	110	130	4.0
CP008925.1	h6.sal.bam	other	2888909	2888909	0	+	1	0	111	128	1.0
CP008925.1	h6.sal.bam	other	2888910	2888910	0	+	0	1	106	128	0.0
CP008925.1	h6.sal.bam	other	2888911	2888911	0	+	1	1	107	129	1.0
CP008925.1	h6.sal.bam	other	2888912	2888912	0	+	3	3	108	134	3.0
CP008925.1	h6.sal.bam	other	2888913	2888913	0	+	1	3	106	133	1.0
CP008925.1	h6.sal.bam	GTTC	2888914	2888914	2888922	+	2	1	108	130	2.0
CP008925.1	h6.sal.bam	other	2888915	2888915	0	+	3	4	111	135	3.0
CP008925.1	h6.sal.bam	GTTC	2888916	2888916	2888922	+	0	1	105	132	0.0
CP008925.1	h6.sal.bam	other	2888917	2888917	0	+	3	0	108	131	3.0
CP008925.1	h6.sal.bam	other	2888918	2888918	0	+	1	0	109	138	1.0
CP008925.1	h6.sal.bam	other	2888919	2888919	0	+	0	1	107	142	0.0
CP008925.1	h6.sal.bam	other	2888920	2888920	0	+	0	0	101	145	0.0
CP008925.1	h6.sal.bam	other	2888921	2888921	0	+	1	1	102	145	1.0
CP008925.1	h6.sal.bam	other	2888922	2888922	0	+	1	0	103	150	1.0
CP008925.1	h6.sal.bam	other	2888923	2888923	0	+	0	0	102	150	0.0
CP008925.1	h6.sal.bam	other	2888924	2888924	0	+	3	1	103	151	3.0
CP008925.1	h6.sal.bam	other	2888925	2888925	0	+	1	4	102	158	1.0
CP008925.1	h6.sal.bam	other	2888926	2888926	0	+	3	0	103	155	3.0
CP008925.1	h6.sal.bam	other	2888927	2888927	0	+	2	5	105	155	2.0
CP008925.1	h6.sal.bam	other	2888928	2888928	0	+	0	1	105	150	0.0
CP008925.1	h6.sal.bam	other	2888929	2888929	0	+	1	2	106	153	1.0
CP008925.1	h6.sal.bam	other	2888930	2888930	0	+	0	3	106	152	0.0
CP008925.1	h6.sal.bam	GTTC	2888931	2888931	2888922	+	0	2	106	149	0.0
CP008925.1	h6.sal.bam	other	2888932	2888932	0	+	2	1	107	147	2.0
CP008925.1	h6.sal.bam	GTTC	2888933	2888933	2888922	+	0	1	107	148	0.0
CP008925.1	h6.sal.bam	other	2888934	2888934	0	+	0	2	107	149	0.0
CP008925.1	h6.sal.bam	other	2888935	2888935	0	+	1	3	104	155	1.0
CP008925.1	h6.sal.bam	other	2888936	2888936	0	+	1	2	103	156	1.0
CP008925.1	h6.sal.bam	other	2888937	2888937	0	+	2	1	102	156	2.0
CP008925.1	h6.sal.bam	other	2888938	2888938	0	+	0	7	102	156	0.0
CP008925.1	h6.sal.bam	other	2888939	2888939	0	+	0	2	101	150	0.0
CP008925.1	h6.sal.bam	other	2888940	2888940	0	+	6	2	106	151	6.0
CP008925.1	h6.sal.bam	other	2888941	2888941	0	+	2	1	108	149	2.0
CP008925.1	h6.sal.bam	other	2888942	2888942	0	+	4	0	109	152	4.0
CP008925.1	h6.sal.bam	other	2888943	2888943	0	+	1	0	107	154	1.0
CP008925.1	h6.sal.bam	other	2888944	2888944	0	+	3	1	109	154	3.0
CP008925.1	h6.sal.bam	other	2888945	2888945	0	+	1	2	110	154	1.0
CP008925.1	h6.sal.bam	other	2888946	2888946	0	+	0	3	110	152	0.0
CP008925.1	h6.sal.bam	other	2888947	2888947	0	+	1	2	110	150	1.0
CP008925.1	h6.sal.bam	other	2888948	2888948	0	+	2	0	111	148	2.0
CP008925.1	h6.sal.bam	other	2888949	2888949	0	+	5	1	112	152	5.0
CP008925.1	h6.sal.bam	other	2888950	2888950	0	+	1	2	112	154	1.0
CP008925.1	h6.sal.bam	other	2888951	2888951	0	+	1	1	113	152	1.0
CP008925.1	h6.sal.bam	other	2888952	2888952	0	+	2	1	115	152	2.0
CP008925.1	h6.sal.bam	other	2888953	2888953	0	+	2	1	114	152	2.0
CP008925.1	h6.sal.bam	other	2888954	2888954	0	+	2	2	116	152	2.0
CP008925.1	h6.sal.bam	other	2888955	2888955	0	+	3	0	119	150	3.0
CP008925.1	h6.sal.bam	other	2888956	2888956	0	+	2	1	120	152	2.0
CP008925.1	h6.sal.bam	other	2888957	2888957	0	+	3	1	118	157	3.0
CP008925.1	h6.sal.bam	other	2888958	2888958	0	+	0	4	118	157	0.0
CP008925.1	h6.sal.bam	other	2888959	2888959	0	+	2	2	119	155	2.0
CP008925.1	h6.sal.bam	other	2888960	2888960	0	+	2	2	120	155	2.0
CP008925.1	h6.sal.bam	other	2888961	2888961	0	+	3	2	120	153	3.0
CP008925.1	h6.sal.bam	other	2888962	2888962	0	+	0	1	120	151	0.0
CP008925.1	h6.sal.bam	other	2888963	2888963	0	+	3	0	123	154	3.0
CP008925.1	h6.sal.bam	other	2888964	2888964	0	+	0	3	119	155	0.0
CP008925.1	h6.sal.bam	other	2888965	2888965	0	+	1	3	110	153	1.0
CP008925.1	h6.sal.bam	other	2888966	2888966	0	+	0	1	110	152	0.0
CP008925.1	h6.sal.bam	other	2888967	2888967	0	+	3	1	113	153	3.0
CP008925.1	h6.sal.bam	other	2888968	2888968	0	+	0	5	113	152	0.0
CP008925.1	h6.sal.bam	other	2888969	2888969	0	+	1	2	109	150	1.0
CP008925.1	h6.sal.bam	other	2888970	2888970	0	+	1	3	110	149	1.0
CP008925.1	h6.sal.bam	other	2888971	2888971	0	+	0	1	109	146	0.0
CP008925.1	h6.sal.bam	other	2888972	2888972	0	+	4	2	111	145	4.0
CP008925.1	h6.sal.bam	other	2888973	2888973	0	+	3	0	112	143	3.0
CP008925.1	h6.sal.bam	other	2888974	2888974	0	+	3	4	113	149	3.0
CP008925.1	h6.sal.bam	other	2888975	2888975	0	+	2	1	114	151	2.0
CP008925.1	h6.sal.bam	other	2888976	2888976	0	+	2	9	116	150	2.0
CP008925.1	h6.sal.bam	other	2888977	2888977	0	+	2	1	118	141	2.0
CP008925.1	h6.sal.bam	other	2888978	2888978	0	+	0	3	118	142	0.0
CP008925.1	h6.sal.bam	other	2888979	2888979	0	+	1	2	118	139	1.0
CP008925.1	h6.sal.bam	other	2888980	2888980	0	+	1	1	116	138	1.0
CP008925.1	h6.sal.bam	other	2888981	2888981	0	+	1	2	117	143	1.0
CP008925.1	h6.sal.bam	other	2888982	2888982	0	+	0	1	109	143	0.0
CP008925.1	h6.sal.bam	other	2888983	2888983	0	+	2	0	110	142	2.0
CP008925.1	h6.sal.bam	other	2888984	2888984	0	+	1	2	111	145	1.0
CP008925.1	h6.sal.bam	other	2888985	2888985	0	+	1	2	112	143	0.6666666666666666
CP008925.1	h6.sal.bam	other	2888986	2888986	0	+	3	5	110	141	1.5
CP008925.1	h6.sal.bam	other	2888987	2888987	0	+	0	2	110	139	0.0
CP008925.1	h6.sal.bam	other	2888988	2888988	0	+	0	3	110	141	0.0
CP008925.1	h6.sal.bam	other	2888989	2888989	0	+	4	1	112	140	2.6666666666666665
CP008925.1	h6.sal.bam	other	2888990	2888990	0	+	5	0	114	139	3.3333333333333335
CP008925.1	h6.sal.bam	other	2888991	2888991	0	+	0	3	114	139	0.0
CP008925.1	h6.sal.bam	GTTC	2888992	2888992	2889000	+	1	4	112	138	1.0
CP008925.1	h6.sal.bam	other	2888993	2888993	0	+	0	5	111	135	0.0
CP008925.1	h6.sal.bam	GTTC	2888994	2888994	2889000	+	2	4	113	131	2.0
CP008925.1	h6.sal.bam	other	2888995	2888995	0	+	1	5	114	129	1.0
CP008925.1	h6.sal.bam	other	2888996	2888996	0	+	3	1	116	125	3.0
CP008925.1	h6.sal.bam	other	2888997	2888997	0	+	4	1	119	126	4.0
CP008925.1	h6.sal.bam	other	2888998	2888998	0	+	3	4	122	125	3.0
CP008925.1	h6.sal.bam	other	2888999	2888999	0	+	1	4	120	122	1.0
CP008925.1	h6.sal.bam	other	2889000	2889000	0	+	4	1	123	120	4.0
CP008925.1	h6.sal.bam	other	2889001	2889001	0	+	0	0	120	119	0.0
CP008925.1	h6.sal.bam	other	2889002	2889002	0	+	0	1	118	120	0.0
CP008925.1	h6.sal.bam	other	2889003	2889003	0	+	1	3	119	123	1.0
CP008925.1	h6.sal.bam	other	2889004	2889004	0	+	0	1	118	122	0.0
CP008925.1	h6.sal.bam	other	2889005	2889005	0	+	4	0	122	121	4.0
CP008925.1	h6.sal.bam	other	2889006	2889006	0	+	6	2	128	124	6.0
CP008925.1	h6.sal.bam	other	2889007	2889007	0	+	0	0	126	122	0.0
CP008925.1	h6.sal.bam	other	2889008	2889008	0	+	0	2	126	124	0.0
CP008925.1	h6.sal.bam	GTTC	2889009	2889009	2889000	+	1	8	127	122	1.0
CP008925.1	h6.sal.bam	other	2889010	2889010	0	+	3	5	129	116	3.0
CP008925.1	h6.sal.bam	GTTC	2889011	2889011	2889000	+	3	2	131	111	3.0
CP008925.1	h6.sal.bam	other	2889012	2889012	0	+	3	1	132	111	3.0
CP008925.1	h6.sal.bam	other	2889013	2889013	0	+	2	1	128	111	2.0
CP008925.1	h6.sal.bam	other	2889014	2889014	0	+	2	2	129	111	2.0
CP008925.1	h6.sal.bam	other	2889015	2889015	0	+	0	1	129	110	0.0
CP008925.1	h6.sal.bam	other	2889016	2889016	0	+	1	3	124	110	1.0
CP008925.1	h6.sal.bam	other	2889017	2889017	0	+	2	2	125	108	2.0
CP008925.1	h6.sal.bam	other	2889018	2889018	0	+	1	0	126	106	1.0
CP008925.1	h6.sal.bam	other	2889019	2889019	0	+	0	1	123	106	0.0
CP008925.1	h6.sal.bam	other	2889020	2889020	0	+	1	0	123	114	1.0
CP008925.1	h6.sal.bam	other	2889021	2889021	0	+	2	1	125	114	2.0
CP008925.1	h6.sal.bam	other	2889022	2889022	0	+	1	0	125	114	1.0
CP008925.1	h6.sal.bam	other	2889023	2889023	0	+	2	3	125	116	2.0
CP008925.1	h6.sal.bam	other	2889024	2889024	0	+	0	4	121	118	0.0
CP008925.1	h6.sal.bam	other	2889025	2889025	0	+	1	0	121	115	1.0
CP008925.1	h6.sal.bam	other	2889026	2889026	0	+	0	1	120	118	0.0
CP008925.1	h6.sal.bam	other	2889027	2889027	0	+	0	1	117	118	0.0
CP008925.1	h6.sal.bam	other	2889028	2889028	0	+	2	0	113	123	2.0
CP008925.1	h6.sal.bam	other	2889029	2889029	0	+	6	2	119	128	6.0
CP008925.1	h6.sal.bam	other	2889030	2889030	0	+	3	3	122	126	3.0
CP008925.1	h6.sal.bam	other	2889031	2889031	0	+	4	3	121	125	4.0
CP008925.1	h6.sal.bam	other	2889032	2889032	0	+	1	1	122	123	1.0
CP008925.1	h6.sal.bam	other	2889033	2889033	0	+	3	2	125	124	3.0
CP008925.1	h6.sal.bam	other	2889034	2889034	0	+	2	2	125	126	2.0
CP008925.1	h6.sal.bam	other	2889035	2889035	0	+	3	0	123	129	3.0
CP008925.1	h6.sal.bam	other	2889036	2889036	0	+	2	3	125	129	2.0
CP008925.1	h6.sal.bam	other	2889037	2889037	0	+	0	1	122	130	0.0
CP008925.1	h6.sal.bam	other	2889038	2889038	0	+	0	1	122	129	0.0
CP008925.1	h6.sal.bam	other	2889039	2889039	0	+	1	1	122	133	1.0
CP008925.1	h6.sal.bam	other	2889040	2889040	0	+	2	2	124	133	2.0
CP008925.1	h6.sal.bam	other	2889041	2889041	0	+	0	2	124	133	0.0
CP008925.1	h6.sal.bam	other	2889042	2889042	0	+	1	3	122	135	1.0
CP008925.1	h6.sal.bam	other	2889043	2889043	0	+	0	0	121	134	0.0
CP008925.1	h6.sal.bam	other	2889044	2889044	0	+	0	2	120	135	0.0
CP008925.1	h6.sal.bam	other	2889045	2889045	0	+	2	1	122	133	2.0
CP008925.1	h6.sal.bam	other	2889046	2889046	0	+	0	2	122	132	0.0
CP008925.1	h6.sal.bam	other	2889047	2889047	0	+	1	2	118	130	1.0
CP008925.1	h6.sal.bam	other	2889048	2889048	0	+	0	1	113	128	0.0
CP008925.1	h6.sal.bam	other	2889049	2889049	0	+	3	5	116	137	3.0
CP008925.1	h6.sal.bam	other	2889050	2889050	0	+	4	1	118	133	4.0
CP008925.1	h6.sal.bam	other	2889051	2889051	0	+	0	1	116	132	0.0
CP008925.1	h6.sal.bam	other	2889052	2889052	0	+	0	0	114	131	0.0
CP008925.1	h6.sal.bam	other	2889053	2889053	0	+	5	0	119	144	5.0
CP008925.1	h6.sal.bam	other	2889054	2889054	0	+	1	1	117	144	1.0
CP008925.1	h6.sal.bam	other	2889055	2889055	0	+	1	6	118	144	1.0
CP008925.1	h6.sal.bam	other	2889056	2889056	0	+	4	2	122	140	4.0
CP008925.1	h6.sal.bam	other	2889057	2889057	0	+	2	0	124	141	2.0
CP008925.1	h6.sal.bam	other	2889058	2889058	0	+	3	3	124	144	3.0
CP008925.1	h6.sal.bam	other	2889059	2889059	0	+	2	0	126	141	2.0
CP008925.1	h6.sal.bam	other	2889060	2889060	0	+	3	3	125	145	3.0
CP008925.1	h6.sal.bam	other	2889061	2889061	0	+	2	0	127	147	2.0
CP008925.1	h6.sal.bam	other	2889062	2889062	0	+	2	4	129	149	2.0
CP008925.1	h6.sal.bam	other	2889063	2889063	0	+	1	2	128	146	1.0
CP008925.1	h6.sal.bam	other	2889064	2889064	0	+	2	0	126	147	2.0
CP008925.1	h6.sal.bam	other	2889065	2889065	0	+	0	2	122	148	0.0
CP008925.1	h6.sal.bam	other	2889066	2889066	0	+	1	0	123	146	1.0
CP008925.1	h6.sal.bam	other	2889067	2889067	0	+	4	1	125	148	4.0
CP008925.1	h6.sal.bam	other	2889068	2889068	0	+	1	1	126	147	1.0
CP008925.1	h6.sal.bam	other	2889069	2889069	0	+	0	2	124	149	0.0
CP008925.1	h6.sal.bam	other	2889070	2889070	0	+	0	1	123	149	0.0
CP008925.1	h6.sal.bam	other	2889071	2889071	0	+	2	2	123	148	2.0
CP008925.1	h6.sal.bam	other	2889072	2889072	0	+	0	0	119	146	0.0
CP008925.1	h6.sal.bam	other	2889073	2889073	0	+	5	1	121	146	5.0
CP008925.1	h6.sal.bam	other	2889074	2889074	0	+	0	2	120	151	0.0
CP008925.1	h6.sal.bam	other	2889075	2889075	0	+	2	1	118	151	2.0
CP008925.1	h6.sal.bam	other	2889076	2889076	0	+	2	2	120	150	2.0
CP008925.1	h6.sal.bam	other	2889077	2889077	0	+	1	3	121	155	1.0
CP008925.1	h6.sal.bam	other	2889078	2889078	0	+	4	2	124	152	4.0
CP008925.1	h6.sal.bam	other	2889079	2889079	0	+	2	0	124	150	2.0
CP008925.1	h6.sal.bam	other	2889080	2889080	0	+	0	2	120	156	0.0
CP008925.1	h6.sal.bam	other	2889081	2889081	0	+	1	0	118	157	1.0
CP008925.1	h6.sal.bam	other	2889082	2889082	0	+	1	2	119	157	1.0
CP008925.1	h6.sal.bam	other	2889083	2889083	0	+	2	0	121	157	2.0
CP008925.1	h6.sal.bam	other	2889084	2889084	0	+	3	2	117	159	3.0
CP008925.1	h6.sal.bam	other	2889085	2889085	0	+	1	0	118	160	1.0
CP008925.1	h6.sal.bam	other	2889086	2889086	0	+	0	2	118	161	0.0
CP008925.1	h6.sal.bam	other	2889087	2889087	0	+	3	1	118	161	3.0
CP008925.1	h6.sal.bam	other	2889088	2889088	0	+	0	1	116	160	0.0
CP008925.1	h6.sal.bam	other	2889089	2889089	0	+	1	2	115	159	1.0
CP008925.1	h6.sal.bam	other	2889090	2889090	0	+	3	1	118	157	3.0
CP008925.1	h6.sal.bam	other	2889091	2889091	0	+	1	1	118	158	1.0
CP008925.1	h6.sal.bam	other	2889092	2889092	0	+	0	5	116	161	0.0
CP008925.1	h6.sal.bam	other	2889093	2889093	0	+	1	1	116	160	1.0
CP008925.1	h6.sal.bam	other	2889094	2889094	0	+	0	2	116	160	0.0
CP008925.1	h6.sal.bam	other	2889095	2889095	0	+	1	1	116	160	1.0
CP008925.1	h6.sal.bam	other	2889096	2889096	0	+	4	2	117	159	4.0
CP008925.1	h6.sal.bam	other	2889097	2889097	0	+	1	5	118	157	1.0
CP008925.1	h6.sal.bam	other	2889098	2889098	0	+	1	1	117	155	1.0
CP008925.1	h6.sal.bam	other	2889099	2889099	0	+	0	3	117	156	0.0
CP008925.1	h6.sal.bam	other	2889100	2889100	0	+	1	2	117	156	1.0
CP008925.1	h6.sal.bam	other	2889101	2889101	0	+	0	1	115	156	0.0
CP008925.1	h6.sal.bam	other	2889102	2889102	0	+	0	6	115	157	0.0
CP008925.1	h6.sal.bam	other	2889103	2889103	0	+	2	5	117	151	2.0
CP008925.1	h6.sal.bam	other	2889104	2889104	0	+	4	0	115	148	2.6666666666666665
CP008925.1	h6.sal.bam	other	2889105	2889105	0	+	5	2	117	148	3.3333333333333335
CP008925.1	h6.sal.bam	other	2889106	2889106	0	+	2	1	111	148	2.0
CP008925.1	h6.sal.bam	other	2889107	2889107	0	+	1	3	112	147	1.0
CP008925.1	h6.sal.bam	other	2889108	2889108	0	+	3	3	115	147	3.0
CP008925.1	h6.sal.bam	other	2889109	2889109	0	+	2	3	112	147	2.0
CP008925.1	h6.sal.bam	other	2889110	2889110	0	+	1	2	113	145	1.0
CP008925.1	h6.sal.bam	other	2889111	2889111	0	+	0	2	111	143	0.0
CP008925.1	h6.sal.bam	other	2889112	2889112	0	+	1	5	112	141	1.0
CP008925.1	h6.sal.bam	other	2889113	2889113	0	+	0	0	112	138	0.0
CP008925.1	h6.sal.bam	other	2889114	2889114	0	+	4	1	112	140	4.0
CP008925.1	h6.sal.bam	other	2889115	2889115	0	+	1	2	113	139	1.0
CP008925.1	h6.sal.bam	other	2889116	2889116	0	+	3	4	116	137	3.0
CP008925.1	h6.sal.bam	other	2889117	2889117	0	+	3	2	117	138	3.0
CP008925.1	h6.sal.bam	other	2889118	2889118	0	+	2	1	119	139	2.0
CP008925.1	h6.sal.bam	other	2889119	2889119	0	+	2	0	121	138	2.0
CP008925.1	h6.sal.bam	other	2889120	2889120	0	+	0	0	119	138	0.0
CP008925.1	h6.sal.bam	other	2889121	2889121	0	+	1	0	119	140	1.0
CP008925.1	h6.sal.bam	other	2889122	2889122	0	+	5	0	119	140	5.0
CP008925.1	h6.sal.bam	other	2889123	2889123	0	+	2	10	121	141	2.0
CP008925.1	h6.sal.bam	other	2889124	2889124	0	+	2	1	123	132	2.0
CP008925.1	h6.sal.bam	other	2889125	2889125	0	+	9	6	132	132	9.0
CP008925.1	h6.sal.bam	other	2889126	2889126	0	+	1	5	133	128	1.0
CP008925.1	h6.sal.bam	other	2889127	2889127	0	+	0	2	127	125	0.0
CP008925.1	h6.sal.bam	other	2889128	2889128	0	+	3	0	130	124	3.0
CP008925.1	h6.sal.bam	other	2889129	2889129	0	+	1	1	131	125	1.0
CP008925.1	h6.sal.bam	other	2889130	2889130	0	+	0	2	130	124	0.0
CP008925.1	h6.sal.bam	other	2889131	2889131	0	+	0	5	126	125	0.0
CP008925.1	h6.sal.bam	other	2889132	2889132	0	+	3	1	126	124	3.0
CP008925.1	h6.sal.bam	other	2889133	2889133	0	+	1	2	122	125	1.0
CP008925.1	h6.sal.bam	other	2889134	2889134	0	+	1	2	119	125	1.0
CP008925.1	h6.sal.bam	other	2889135	2889135	0	+	2	5	121	125	2.0
CP008925.1	h6.sal.bam	other	2889136	2889136	0	+	1	3	122	122	1.0
CP008925.1	h6.sal.bam	other	2889137	2889137	0	+	1	1	121	125	1.0
CP008925.1	h6.sal.bam	other	2889138	2889138	0	+	0	3	120	126	0.0
CP008925.1	h6.sal.bam	other	2889139	2889139	0	+	3	1	121	126	3.0
CP008925.1	h6.sal.bam	other	2889140	2889140	0	+	6	0	125	126	6.0
CP008925.1	h6.sal.bam	other	2889141	2889141	0	+	4	3	129	126	4.0
CP008925.1	h6.sal.bam	other	2889142	2889142	0	+	0	2	126	123	0.0
CP008925.1	h6.sal.bam	other	2889143	2889143	0	+	3	2	128	127	2.0
CP008925.1	h6.sal.bam	other	2889144	2889144	0	+	3	0	131	127	2.0
CP008925.1	h6.sal.bam	other	2889145	2889145	0	+	2	0	131	128	1.3333333333333333
CP008925.1	h6.sal.bam	other	2889146	2889146	0	+	3	2	134	132	3.0
CP008925.1	h6.sal.bam	other	2889147	2889147	0	+	1	2	130	134	0.6666666666666666
CP008925.1	h6.sal.bam	other	2889148	2889148	0	+	1	3	131	134	0.5
CP008925.1	h6.sal.bam	other	2889149	2889149	0	+	2	4	133	134	1.0
CP008925.1	h6.sal.bam	other	2889150	2889150	0	+	4	0	132	131	2.0
CP008925.1	h6.sal.bam	other	2889151	2889151	0	+	0	3	132	131	0.0
CP008925.1	h6.sal.bam	other	2889152	2889152	0	+	2	2	134	131	1.0
CP008925.1	h6.sal.bam	other	2889153	2889153	0	+	2	1	132	129	1.0
CP008925.1	h6.sal.bam	other	2889154	2889154	0	+	2	3	132	131	1.3333333333333333
CP008925.1	h6.sal.bam	other	2889155	2889155	0	+	1	3	133	132	0.6666666666666666
CP008925.1	h6.sal.bam	other	2889156	2889156	0	+	1	0	133	132	0.6666666666666666
CP008925.1	h6.sal.bam	other	2889157	2889157	0	+	2	2	134	133	1.0
CP008925.1	h6.sal.bam	other	2889158	2889158	0	+	1	2	130	131	0.6666666666666666
CP008925.1	h6.sal.bam	other	2889159	2889159	0	+	1	3	130	133	1.0
CP008925.1	h6.sal.bam	other	2889160	2889160	0	+	1	1	131	133	0.6666666666666666
CP008925.1	h6.sal.bam	other	2889161	2889161	0	+	1	2	132	136	0.5
CP008925.1	h6.sal.bam	other	2889162	2889162	0	+	3	0	132	135	1.5
CP008925.1	h6.sal.bam	other	2889163	2889163	0	+	1	0	132	135	0.5
CP008925.1	h6.sal.bam	other	2889164	2889164	0	+	1	3	129	135	0.5
CP008925.1	h6.sal.bam	other	2889165	2889165	0	+	3	2	132	134	1.5
CP008925.1	h6.sal.bam	other	2889166	2889166	0	+	1	2	133	132	0.5
CP008925.1	h6.sal.bam	other	2889167	2889167	0	+	1	4	134	133	0.5
CP008925.1	h6.sal.bam	other	2889168	2889168	0	+	0	1	133	132	0.0
CP008925.1	h6.sal.bam	other	2889169	2889169	0	+	4	3	137	133	4.0
CP008925.1	h6.sal.bam	other	2889170	2889170	0	+	5	0	141	130	3.3333333333333335
CP008925.1	h6.sal.bam	other	2889171	2889171	0	+	2	2	139	130	1.3333333333333333
CP008925.1	h6.sal.bam	other	2889172	2889172	0	+	1	2	138	132	1.0
CP008925.1	h6.sal.bam	other	2889173	2889173	0	+	0	0	138	136	0.0
CP008925.1	h6.sal.bam	other	2889174	2889174	0	+	2	3	140	136	2.0
CP008925.1	h6.sal.bam	other	2889175	2889175	0	+	2	5	141	133	2.0
CP008925.1	h6.sal.bam	other	2889176	2889176	0	+	2	0	143	131	2.0
CP008925.1	h6.sal.bam	other	2889177	2889177	0	+	1	0	144	131	0.6666666666666666
CP008925.1	h6.sal.bam	other	2889178	2889178	0	+	2	2	144	131	2.0
CP008925.1	h6.sal.bam	other	2889179	2889179	0	+	2	0	142	133	2.0
CP008925.1	h6.sal.bam	other	2889180	2889180	0	+	0	2	137	135	0.0
CP008925.1	h6.sal.bam	other	2889181	2889181	0	+	1	0	135	134	0.5
CP008925.1	h6.sal.bam	other	2889182	2889182	0	+	0	4	135	134	0.0
CP008925.1	h6.sal.bam	other	2889183	2889183	0	+	2	2	134	133	1.0
CP008925.1	h6.sal.bam	other	2889184	2889184	0	+	1	1	133	131	0.5
CP008925.1	h6.sal.bam	other	2889185	2889185	0	+	4	0	136	130	2.0
CP008925.1	h6.sal.bam	other	2889186	2889186	0	+	2	2	138	130	1.0
CP008925.1	h6.sal.bam	GAAC	2889187	2889187	2889195	+	2	0	139	138	1.0
CP008925.1	h6.sal.bam	other	2889188	2889188	0	+	2	2	136	138	1.0
CP008925.1	h6.sal.bam	GAAC	2889189	2889189	2889195	+	1	2	136	136	0.5
CP008925.1	h6.sal.bam	other	2889190	2889190	0	+	2	1	138	134	1.0
CP008925.1	h6.sal.bam	other	2889191	2889191	0	+	3	3	138	137	1.5
CP008925.1	h6.sal.bam	other	2889192	2889192	0	+	4	3	139	137	2.0
CP008925.1	h6.sal.bam	other	2889193	2889193	0	+	1	0	136	137	0.5
CP008925.1	h6.sal.bam	other	2889194	2889194	0	+	1	0	137	138	0.5
CP008925.1	h6.sal.bam	other	2889195	2889195	0	+	1	2	138	138	0.5
CP008925.1	h6.sal.bam	other	2889196	2889196	0	+	1	1	133	136	0.5
CP008925.1	h6.sal.bam	other	2889197	2889197	0	+	2	1	133	135	1.0
CP008925.1	h6.sal.bam	other	2889198	2889198	0	+	2	0	135	134	1.0
CP008925.1	h6.sal.bam	other	2889199	2889199	0	+	0	2	132	134	0.0
CP008925.1	h6.sal.bam	other	2889200	2889200	0	+	0	1	125	137	0.0
CP008925.1	h6.sal.bam	other	2889201	2889201	0	+	0	1	123	139	0.0
CP008925.1	h6.sal.bam	other	2889202	2889202	0	+	1	0	121	138	0.5
CP008925.1	h6.sal.bam	other	2889203	2889203	0	+	2	1	122	139	1.0
CP008925.1	h6.sal.bam	GAAC	2889204	2889204	2889195	+	0	4	122	139	0.0
CP008925.1	h6.sal.bam	other	2889205	2889205	0	+	3	3	124	137	1.5
CP008925.1	h6.sal.bam	GAAC	2889206	2889206	2889195	+	3	1	127	134	1.5
CP008925.1	h6.sal.bam	other	2889207	2889207	0	+	2	3	127	136	1.0
CP008925.1	h6.sal.bam	other	2889208	2889208	0	+	1	0	127	133	0.5
CP008925.1	h6.sal.bam	other	2889209	2889209	0	+	1	4	127	133	0.5
CP008925.1	h6.sal.bam	other	2889210	2889210	0	+	2	2	127	129	1.0
CP008925.1	h6.sal.bam	other	2889211	2889211	0	+	4	6	130	131	2.0
CP008925.1	h6.sal.bam	other	2889212	2889212	0	+	5	1	134	126	2.5
CP008925.1	h6.sal.bam	other	2889213	2889213	0	+	0	2	134	127	0.0
CP008925.1	h6.sal.bam	other	2889214	2889214	0	+	2	1	133	127	1.0
CP008925.1	h6.sal.bam	other	2889215	2889215	0	+	3	2	131	131	1.5
CP008925.1	h6.sal.bam	other	2889216	2889216	0	+	1	0	128	129	0.5
CP008925.1	h6.sal.bam	other	2889217	2889217	0	+	0	3	128	131	0.0
CP008925.1	h6.sal.bam	other	2889218	2889218	0	+	1	3	126	131	0.5
CP008925.1	h6.sal.bam	other	2889219	2889219	0	+	1	2	124	133	0.5
CP008925.1	h6.sal.bam	other	2889220	2889220	0	+	4	2	126	131	2.0
CP008925.1	h6.sal.bam	other	2889221	2889221	0	+	1	4	124	130	0.5
CP008925.1	h6.sal.bam	other	2889222	2889222	0	+	1	2	124	130	0.5
CP008925.1	h6.sal.bam	other	2889223	2889223	0	+	2	3	125	130	1.0
CP008925.1	h6.sal.bam	other	2889224	2889224	0	+	1	1	124	128	0.5
CP008925.1	h6.sal.bam	other	2889225	2889225	0	+	3	1	123	127	1.5
CP008925.1	h6.sal.bam	other	2889226	2889226	0	+	3	2	126	126	1.5
CP008925.1	h6.sal.bam	other	2889227	2889227	0	+	2	3	126	124	1.0
CP008925.1	h6.sal.bam	other	2889228	2889228	0	+	1	4	125	124	0.5
CP008925.1	h6.sal.bam	other	2889229	2889229	0	+	0	1	123	121	0.0
CP008925.1	h6.sal.bam	other	2889230	2889230	0	+	2	3	124	123	1.0
CP008925.1	h6.sal.bam	other	2889231	2889231	0	+	2	1	125	121	1.0
CP008925.1	h6.sal.bam	other	2889232	2889232	0	+	3	0	126	126	1.5
CP008925.1	h6.sal.bam	other	2889233	2889233	0	+	0	4	125	129	0.0
CP008925.1	h6.sal.bam	other	2889234	2889234	0	+	4	2	126	125	2.0
CP008925.1	h6.sal.bam	other	2889235	2889235	0	+	3	5	129	125	1.5
CP008925.1	h6.sal.bam	other	2889236	2889236	0	+	3	0	131	120	1.5
CP008925.1	h6.sal.bam	other	2889237	2889237	0	+	2	0	129	124	1.0
CP008925.1	h6.sal.bam	other	2889238	2889238	0	+	2	0	129	125	1.0
CP008925.1	h6.sal.bam	other	2889239	2889239	0	+	1	3	130	126	0.5
CP008925.1	h6.sal.bam	other	2889240	2889240	0	+	1	1	129	123	0.5
CP008925.1	h6.sal.bam	other	2889241	2889241	0	+	0	3	128	122	0.0
CP008925.1	h6.sal.bam	other	2889242	2889242	0	+	3	2	130	119	1.5
CP008925.1	h6.sal.bam	other	2889243	2889243	0	+	2	2	132	122	1.0
CP008925.1	h6.sal.bam	other	2889244	2889244	0	+	1	1	124	121	0.5
CP008925.1	h6.sal.bam	other	2889245	2889245	0	+	2	2	125	121	1.0
CP008925.1	h6.sal.bam	other	2889246	2889246	0	+	1	1	125	119	0.5
CP008925.1	h6.sal.bam	other	2889247	2889247	0	+	1	5	126	118	0.5
CP008925.1	h6.sal.bam	other	2889248	2889248	0	+	3	2	128	114	1.5
CP008925.1	h6.sal.bam	other	2889249	2889249	0	+	4	0	130	112	2.0
CP008925.1	h6.sal.bam	other	2889250	2889250	0	+	2	1	130	112	1.0
CP008925.1	h6.sal.bam	other	2889251	2889251	0	+	3	0	131	119	1.5
CP008925.1	h6.sal.bam	other	2889252	2889252	0	+	0	4	130	120	0.0
CP008925.1	h6.sal.bam	other	2889253	2889253	0	+	0	1	125	119	0.0
CP008925.1	h6.sal.bam	other	2889254	2889254	0	+	0	2	125	119	0.0
CP008925.1	h6.sal.bam	other	2889255	2889255	0	+	2	0	127	120	1.0
CP008925.1	h6.sal.bam	other	2889256	2889256	0	+	3	1	130	122	1.5
CP008925.1	h6.sal.bam	other	2889257	2889257	0	+	0	2	127	123	0.0
CP008925.1	h6.sal.bam	other	2889258	2889258	0	+	1	6	128	121	0.5
CP008925.1	h6.sal.bam	other	2889259	2889259	0	+	3	4	130	117	1.5
CP008925.1	h6.sal.bam	other	2889260	2889260	0	+	2	1	127	115	1.0
CP008925.1	h6.sal.bam	other	2889261	2889261	0	+	1	1	128	114	0.5
CP008925.1	h6.sal.bam	other	2889262	2889262	0	+	0	0	126	119	0.0
CP008925.1	h6.sal.bam	other	2889263	2889263	0	+	4	0	128	119	2.0
CP008925.1	h6.sal.bam	other	2889264	2889264	0	+	4	2	132	119	2.0
CP008925.1	h6.sal.bam	other	2889265	2889265	0	+	5	2	135	119	2.5
CP008925.1	h6.sal.bam	other	2889266	2889266	0	+	2	2	130	119	1.0
CP008925.1	h6.sal.bam	other	2889267	2889267	0	+	1	3	131	117	0.5
CP008925.1	h6.sal.bam	other	2889268	2889268	0	+	3	1	133	120	1.5
CP008925.1	h6.sal.bam	other	2889269	2889269	0	+	1	0	133	119	0.5
CP008925.1	h6.sal.bam	other	2889270	2889270	0	+	4	0	135	121	2.0
CP008925.1	h6.sal.bam	other	2889271	2889271	0	+	6	0	139	121	3.0
CP008925.1	h6.sal.bam	other	2889272	2889272	0	+	0	4	139	121	0.0
CP008925.1	h6.sal.bam	other	2889273	2889273	0	+	1	0	138	117	0.5
CP008925.1	h6.sal.bam	other	2889274	2889274	0	+	0	2	138	117	0.0
CP008925.1	h6.sal.bam	other	2889275	2889275	0	+	2	1	140	118	1.0
CP008925.1	h6.sal.bam	other	2889276	2889276	0	+	3	1	140	119	1.5
CP008925.1	h6.sal.bam	other	2889277	2889277	0	+	2	1	142	119	1.0
CP008925.1	h6.sal.bam	other	2889278	2889278	0	+	6	1	148	118	3.0
CP008925.1	h6.sal.bam	other	2889279	2889279	0	+	0	2	148	117	0.0
CP008925.1	h6.sal.bam	other	2889280	2889280	0	+	3	2	146	117	1.5
CP008925.1	h6.sal.bam	other	2889281	2889281	0	+	1	2	144	117	0.5
CP008925.1	h6.sal.bam	other	2889282	2889282	0	+	0	2	142	116	0.0
CP008925.1	h6.sal.bam	other	2889283	2889283	0	+	0	1	142	114	0.0
CP008925.1	h6.sal.bam	other	2889284	2889284	0	+	1	2	142	115	0.5
CP008925.1	h6.sal.bam	other	2889285	2889285	0	+	1	0	140	113	0.5
CP008925.1	h6.sal.bam	other	2889286	2889286	0	+	3	1	136	115	1.5
CP008925.1	h6.sal.bam	other	2889287	2889287	0	+	1	3	137	114	0.5
CP008925.1	h6.sal.bam	other	2889288	2889288	0	+	0	3	136	113	0.0
CP008925.1	h6.sal.bam	other	2889289	2889289	0	+	3	1	138	112	1.5
CP008925.1	h6.sal.bam	other	2889290	2889290	0	+	2	2	136	113	1.0
CP008925.1	h6.sal.bam	other	2889291	2889291	0	+	2	2	137	112	1.0
CP008925.1	h6.sal.bam	other	2889292	2889292	0	+	1	1	137	112	0.5
CP008925.1	h6.sal.bam	other	2889293	2889293	0	+	2	5	138	112	1.0
CP008925.1	h6.sal.bam	other	2889294	2889294	0	+	4	1	139	109	2.0
CP008925.1	h6.sal.bam	other	2889295	2889295	0	+	2	0	139	108	1.0
CP008925.1	h6.sal.bam	other	2889296	2889296	0	+	3	4	141	108	1.5
CP008925.1	h6.sal.bam	other	2889297	2889297	0	+	1	2	141	107	0.5
CP008925.1	h6.sal.bam	other	2889298	2889298	0	+	0	1	139	107	0.0
CP008925.1	h6.sal.bam	other	2889299	2889299	0	+	2	1	137	112	1.0
CP008925.1	h6.sal.bam	other	2889300	2889300	0	+	3	2	137	113	1.5
CP008925.1	h6.sal.bam	other	2889301	2889301	0	+	0	0	137	111	0.0
CP008925.1	h6.sal.bam	other	2889302	2889302	0	+	3	2	138	112	2.0
CP008925.1	h6.sal.bam	other	2889303	2889303	0	+	1	1	138	111	0.5
CP008925.1	h6.sal.bam	other	2889304	2889304	0	+	0	3	131	112	0.0
CP008925.1	h6.sal.bam	other	2889305	2889305	0	+	2	1	133	112	1.0
CP008925.1	h6.sal.bam	GAAC	2889306	2889306	2889314	+	4	5	137	113	2.6666666666666665
CP008925.1	h6.sal.bam	other	2889307	2889307	0	+	0	3	137	112	0.0
CP008925.1	h6.sal.bam	GAAC	2889308	2889308	2889314	+	6	0	140	112	4.0
CP008925.1	h6.sal.bam	other	2889309	2889309	0	+	0	3	139	113	0.0
CP008925.1	h6.sal.bam	other	2889310	2889310	0	+	3	1	139	110	3.0
CP008925.1	h6.sal.bam	other	2889311	2889311	0	+	1	2	137	110	0.6666666666666666
CP008925.1	h6.sal.bam	other	2889312	2889312	0	+	1	2	137	109	0.5
CP008925.1	h6.sal.bam	other	2889313	2889313	0	+	4	0	137	108	2.6666666666666665
CP008925.1	h6.sal.bam	other	2889314	2889314	0	+	2	2	139	109	1.3333333333333333
CP008925.1	h6.sal.bam	other	2889315	2889315	0	+	0	0	139	110	0.0
CP008925.1	h6.sal.bam	other	2889316	2889316	0	+	2	1	138	111	2.0
CP008925.1	h6.sal.bam	other	2889317	2889317	0	+	0	1	138	114	0.0
CP008925.1	h6.sal.bam	other	2889318	2889318	0	+	2	0	138	120	2.0
CP008925.1	h6.sal.bam	other	2889319	2889319	0	+	0	1	137	120	0.0
CP008925.1	h6.sal.bam	other	2889320	2889320	0	+	4	0	139	122	4.0
CP008925.1	h6.sal.bam	other	2889321	2889321	0	+	2	0	140	123	2.0
CP008925.1	h6.sal.bam	other	2889322	2889322	0	+	0	1	139	127	0.0
CP008925.1	h6.sal.bam	GAAC	2889323	2889323	2889314	+	0	5	136	127	0.0
CP008925.1	h6.sal.bam	other	2889324	2889324	0	+	5	2	137	122	5.0
CP008925.1	h6.sal.bam	GAAC	2889325	2889325	2889314	+	4	1	136	121	4.0
CP008925.1	h6.sal.bam	other	2889326	2889326	0	+	3	1	139	125	3.0
CP008925.1	h6.sal.bam	other	2889327	2889327	0	+	1	4	140	124	1.0
CP008925.1	h6.sal.bam	other	2889328	2889328	0	+	2	1	142	120	2.0
CP008925.1	h6.sal.bam	other	2889329	2889329	0	+	2	3	144	120	2.0
CP008925.1	h6.sal.bam	other	2889330	2889330	0	+	3	2	146	117	3.0
CP008925.1	h6.sal.bam	other	2889331	2889331	0	+	3	2	146	116	3.0
CP008925.1	h6.sal.bam	other	2889332	2889332	0	+	0	1	146	115	0.0
CP008925.1	h6.sal.bam	other	2889333	2889333	0	+	0	1	145	115	0.0
CP008925.1	h6.sal.bam	other	2889334	2889334	0	+	1	2	143	118	1.0
CP008925.1	h6.sal.bam	other	2889335	2889335	0	+	1	2	142	120	0.6666666666666666
CP008925.1	h6.sal.bam	other	2889336	2889336	0	+	1	4	142	119	0.6666666666666666
CP008925.1	h6.sal.bam	other	2889337	2889337	0	+	0	0	142	118	0.0
CP008925.1	h6.sal.bam	other	2889338	2889338	0	+	2	2	140	118	1.0
CP008925.1	h6.sal.bam	other	2889339	2889339	0	+	3	0	134	117	1.5
CP008925.1	h6.sal.bam	other	2889340	2889340	0	+	1	2	135	117	0.6666666666666666
CP008925.1	h6.sal.bam	other	2889341	2889341	0	+	0	5	133	119	0.0
CP008925.1	h6.sal.bam	other	2889342	2889342	0	+	5	1	137	114	3.3333333333333335
CP008925.1	h6.sal.bam	other	2889343	2889343	0	+	0	0	133	113	0.0
CP008925.1	h6.sal.bam	other	2889344	2889344	0	+	1	2	133	117	1.0
CP008925.1	h6.sal.bam	other	2889345	2889345	0	+	2	0	132	118	2.0
CP008925.1	h6.sal.bam	other	2889346	2889346	0	+	0	0	125	118	0.0
CP008925.1	h6.sal.bam	other	2889347	2889347	0	+	0	0	125	122	0.0
CP008925.1	h6.sal.bam	other	2889348	2889348	0	+	2	2	127	122	2.0
CP008925.1	h6.sal.bam	other	2889349	2889349	0	+	0	1	127	122	0.0
CP008925.1	h6.sal.bam	other	2889350	2889350	0	+	2	2	127	122	2.0
CP008925.1	h6.sal.bam	other	2889351	2889351	0	+	1	1	118	121	1.0
CP008925.1	h6.sal.bam	other	2889352	2889352	0	+	1	0	119	123	1.0
CP008925.1	h6.sal.bam	other	2889353	2889353	0	+	2	2	121	125	2.0
CP008925.1	h6.sal.bam	other	2889354	2889354	0	+	0	0	120	123	0.0
CP008925.1	h6.sal.bam	other	2889355	2889355	0	+	4	2	121	128	2.6666666666666665
CP008925.1	h6.sal.bam	other	2889356	2889356	0	+	1	0	121	126	0.6666666666666666
CP008925.1	h6.sal.bam	other	2889357	2889357	0	+	0	1	120	129	0.0
CP008925.1	h6.sal.bam	other	2889358	2889358	0	+	0	1	119	128	0.0
CP008925.1	h6.sal.bam	other	2889359	2889359	0	+	2	1	121	127	1.0
CP008925.1	h6.sal.bam	other	2889360	2889360	0	+	0	1	120	132	0.0
CP008925.1	h6.sal.bam	other	2889361	2889361	0	+	3	2	121	133	2.0
CP008925.1	h6.sal.bam	other	2889362	2889362	0	+	3	0	123	132	1.5
CP008925.1	h6.sal.bam	other	2889363	2889363	0	+	1	2	124	132	0.5
CP008925.1	h6.sal.bam	other	2889364	2889364	0	+	2	2	123	131	1.0
CP008925.1	h6.sal.bam	other	2889365	2889365	0	+	1	1	120	132	0.5
CP008925.1	h6.sal.bam	other	2889366	2889366	0	+	2	2	121	136	1.3333333333333333
CP008925.1	h6.sal.bam	other	2889367	2889367	0	+	0	1	121	135	0.0
CP008925.1	h6.sal.bam	other	2889368	2889368	0	+	0	2	115	140	0.0
CP008925.1	h6.sal.bam	other	2889369	2889369	0	+	2	2	117	138	1.3333333333333333
CP008925.1	h6.sal.bam	other	2889370	2889370	0	+	2	1	117	138	1.3333333333333333
CP008925.1	h6.sal.bam	other	2889371	2889371	0	+	1	2	115	137	1.0
CP008925.1	h6.sal.bam	other	2889372	2889372	0	+	1	2	115	135	0.6666666666666666
CP008925.1	h6.sal.bam	other	2889373	2889373	0	+	1	5	111	135	0.6666666666666666
CP008925.1	h6.sal.bam	other	2889374	2889374	0	+	1	2	112	131	0.6666666666666666
CP008925.1	h6.sal.bam	other	2889375	2889375	0	+	1	0	113	134	1.0
CP008925.1	h6.sal.bam	other	2889376	2889376	0	+	0	1	113	134	0.0
CP008925.1	h6.sal.bam	other	2889377	2889377	0	+	3	1	112	134	3.0
CP008925.1	h6.sal.bam	other	2889378	2889378	0	+	0	2	112	134	0.0
CP008925.1	h6.sal.bam	other	2889379	2889379	0	+	5	4	117	133	5.0
CP008925.1	h6.sal.bam	other	2889380	2889380	0	+	1	1	112	132	1.0
CP008925.1	h6.sal.bam	other	2889381	2889381	0	+	3	4	115	131	3.0
CP008925.1	h6.sal.bam	other	2889382	2889382	0	+	6	4	120	127	6.0
CP008925.1	h6.sal.bam	other	2889383	2889383	0	+	3	1	118	123	3.0
CP008925.1	h6.sal.bam	other	2889384	2889384	0	+	3	1	116	122	3.0
CP008925.1	h6.sal.bam	other	2889385	2889385	0	+	4	0	120	121	4.0
CP008925.1	h6.sal.bam	other	2889386	2889386	0	+	2	1	121	125	1.3333333333333333
CP008925.1	h6.sal.bam	other	2889387	2889387	0	+	0	2	120	127	0.0
CP008925.1	h6.sal.bam	other	2889388	2889388	0	+	2	1	117	128	1.3333333333333333
CP008925.1	h6.sal.bam	other	2889389	2889389	0	+	3	2	120	131	3.0
CP008925.1	h6.sal.bam	other	2889390	2889390	0	+	1	2	118	130	1.0
CP008925.1	h6.sal.bam	other	2889391	2889391	0	+	3	7	121	128	3.0
CP008925.1	h6.sal.bam	other	2889392	2889392	0	+	0	3	121	121	0.0
CP008925.1	h6.sal.bam	other	2889393	2889393	0	+	4	2	125	121	4.0
CP008925.1	h6.sal.bam	other	2889394	2889394	0	+	1	0	126	119	1.0
CP008925.1	h6.sal.bam	other	2889395	2889395	0	+	3	5	123	122	3.0
CP008925.1	h6.sal.bam	other	2889396	2889396	0	+	1	1	124	118	0.6666666666666666
CP008925.1	h6.sal.bam	other	2889397	2889397	0	+	0	0	124	119	0.0
CP008925.1	h6.sal.bam	other	2889398	2889398	0	+	2	0	121	123	2.0
CP008925.1	h6.sal.bam	other	2889399	2889399	0	+	2	3	119	123	1.3333333333333333
CP008925.1	h6.sal.bam	other	2889400	2889400	0	+	1	3	120	120	0.6666666666666666
CP008925.1	h6.sal.bam	other	2889401	2889401	0	+	2	0	118	120	1.0
CP008925.1	h6.sal.bam	other	2889402	2889402	0	+	1	0	119	120	0.5
CP008925.1	h6.sal.bam	other	2889403	2889403	0	+	3	1	120	121	1.5
CP008925.1	h6.sal.bam	other	2889404	2889404	0	+	3	2	121	126	1.5
CP008925.1	h6.sal.bam	other	2889405	2889405	0	+	2	0	117	126	1.0
CP008925.1	h6.sal.bam	other	2889406	2889406	0	+	2	2	119	127	1.0
CP008925.1	h6.sal.bam	other	2889407	2889407	0	+	3	1	122	125	1.5
CP008925.1	h6.sal.bam	other	2889408	2889408	0	+	4	3	126	128	2.0
CP008925.1	h6.sal.bam	other	2889409	2889409	0	+	0	4	124	127	0.0
CP008925.1	h6.sal.bam	other	2889410	2889410	0	+	1	1	122	124	0.5
CP008925.1	h6.sal.bam	other	2889411	2889411	0	+	1	4	123	125	0.5
CP008925.1	h6.sal.bam	other	2889412	2889412	0	+	2	0	125	122	1.3333333333333333
CP008925.1	h6.sal.bam	other	2889413	2889413	0	+	5	1	128	122	3.3333333333333335
CP008925.1	h6.sal.bam	other	2889414	2889414	0	+	2	2	127	121	1.3333333333333333
CP008925.1	h6.sal.bam	other	2889415	2889415	0	+	1	3	127	123	0.6666666666666666
CP008925.1	h6.sal.bam	other	2889416	2889416	0	+	1	1	128	122	0.6666666666666666
CP008925.1	h6.sal.bam	other	2889417	2889417	0	+	0	0	125	123	0.0
CP008925.1	h6.sal.bam	other	2889418	2889418	0	+	0	2	125	124	0.0
CP008925.1	h6.sal.bam	other	2889419	2889419	0	+	3	3	125	126	2.0
CP008925.1	h6.sal.bam	other	2889420	2889420	0	+	4	3	129	125	2.6666666666666665
CP008925.1	h6.sal.bam	other	2889421	2889421	0	+	0	0	129	122	0.0
CP008925.1	h6.sal.bam	other	2889422	2889422	0	+	4	2	133	128	2.6666666666666665
CP008925.1	h6.sal.bam	other	2889423	2889423	0	+	1	0	131	126	0.5
CP008925.1	h6.sal.bam	other	2889424	2889424	0	+	4	1	135	127	2.0
CP008925.1	h6.sal.bam	other	2889425	2889425	0	+	0	2	133	129	0.0
CP008925.1	h6.sal.bam	other	2889426	2889426	0	+	1	3	133	127	0.5
CP008925.1	h6.sal.bam	other	2889427	2889427	0	+	1	1	133	125	0.5
CP008925.1	h6.sal.bam	other	2889428	2889428	0	+	0	1	131	124	0.0
CP008925.1	h6.sal.bam	other	2889429	2889429	0	+	2	5	133	123	1.0
CP008925.1	h6.sal.bam	other	2889430	2889430	0	+	1	1	130	120	0.5
CP008925.1	h6.sal.bam	other	2889431	2889431	0	+	3	2	131	120	2.0
CP008925.1	h6.sal.bam	other	2889432	2889432	0	+	2	0	133	118	1.3333333333333333
CP008925.1	h6.sal.bam	other	2889433	2889433	0	+	5	4	136	120	3.3333333333333335
CP008925.1	h6.sal.bam	other	2889434	2889434	0	+	2	2	136	119	1.3333333333333333
CP008925.1	h6.sal.bam	other	2889435	2889435	0	+	1	3	132	119	0.6666666666666666
CP008925.1	h6.sal.bam	other	2889436	2889436	0	+	4	1	136	116	4.0
CP008925.1	h6.sal.bam	other	2889437	2889437	0	+	2	0	137	115	1.3333333333333333
CP008925.1	h6.sal.bam	other	2889438	2889438	0	+	1	2	138	115	0.6666666666666666
CP008925.1	h6.sal.bam	other	2889439	2889439	0	+	1	2	137	113	0.6666666666666666
CP008925.1	h6.sal.bam	other	2889440	2889440	0	+	0	4	137	111	0.0
CP008925.1	h6.sal.bam	other	2889441	2889441	0	+	1	5	136	107	0.6666666666666666
CP008925.1	h6.sal.bam	other	2889442	2889442	0	+	3	3	139	107	1.5
CP008925.1	h6.sal.bam	other	2889443	2889443	0	+	0	0	139	104	0.0
CP008925.1	h6.sal.bam	other	2889444	2889444	0	+	1	0	138	108	0.5
CP008925.1	h6.sal.bam	other	2889445	2889445	0	+	2	0	138	112	1.0
CP008925.1	h6.sal.bam	other	2889446	2889446	0	+	2	1	137	119	1.0
CP008925.1	h6.sal.bam	other	2889447	2889447	0	+	1	3	138	118	0.5
CP008925.1	h6.sal.bam	other	2889448	2889448	0	+	0	2	138	115	0.0
CP008925.1	h6.sal.bam	other	2889449	2889449	0	+	2	2	138	113	1.0
CP008925.1	h6.sal.bam	other	2889450	2889450	0	+	2	0	137	114	1.0
CP008925.1	h6.sal.bam	other	2889451	2889451	0	+	4	1	141	118	2.0
CP008925.1	h6.sal.bam	other	2889452	2889452	0	+	1	1	142	117	0.5
CP008925.1	h6.sal.bam	other	2889453	2889453	0	+	2	0	144	117	1.0
CP008925.1	h6.sal.bam	other	2889454	2889454	0	+	3	3	142	118	1.5
CP008925.1	h6.sal.bam	other	2889455	2889455	0	+	1	0	134	117	0.5
CP008925.1	h6.sal.bam	other	2889456	2889456	0	+	3	0	137	118	1.5
CP008925.1	h6.sal.bam	other	2889457	2889457	0	+	0	0	137	118	0.0
CP008925.1	h6.sal.bam	other	2889458	2889458	0	+	1	0	132	119	0.5
CP008925.1	h6.sal.bam	other	2889459	2889459	0	+	0	4	129	120	0.0
CP008925.1	h6.sal.bam	other	2889460	2889460	0	+	1	0	126	120	0.5
CP008925.1	h6.sal.bam	other	2889461	2889461	0	+	3	3	129	120	1.5
CP008925.1	h6.sal.bam	other	2889462	2889462	0	+	0	3	127	119	0.0
CP008925.1	h6.sal.bam	other	2889463	2889463	0	+	1	4	128	121	0.5
CP008925.1	h6.sal.bam	other	2889464	2889464	0	+	4	1	129	121	2.6666666666666665
CP008925.1	h6.sal.bam	other	2889465	2889465	0	+	1	0	127	120	0.6666666666666666
CP008925.1	h6.sal.bam	other	2889466	2889466	0	+	2	0	120	120	1.3333333333333333
CP008925.1	h6.sal.bam	other	2889467	2889467	0	+	0	3	120	122	0.0
CP008925.1	h6.sal.bam	other	2889468	2889468	0	+	1	0	121	119	0.5
CP008925.1	h6.sal.bam	other	2889469	2889469	0	+	3	3	124	120	2.0
CP008925.1	h6.sal.bam	other	2889470	2889470	0	+	4	2	128	119	4.0
CP008925.1	h6.sal.bam	other	2889471	2889471	0	+	0	0	128	117	0.0
CP008925.1	h6.sal.bam	other	2889472	2889472	0	+	1	6	129	119	1.0
CP008925.1	h6.sal.bam	other	2889473	2889473	0	+	4	0	130	117	4.0
CP008925.1	h6.sal.bam	other	2889474	2889474	0	+	2	2	131	117	2.0
CP008925.1	h6.sal.bam	other	2889475	2889475	0	+	1	1	131	115	1.0
CP008925.1	h6.sal.bam	other	2889476	2889476	0	+	1	1	130	115	1.0
CP008925.1	h6.sal.bam	other	2889477	2889477	0	+	3	3	127	115	3.0
CP008925.1	h6.sal.bam	other	2889478	2889478	0	+	1	3	128	112	0.6666666666666666
CP008925.1	h6.sal.bam	other	2889479	2889479	0	+	1	2	126	111	0.6666666666666666
CP008925.1	h6.sal.bam	other	2889480	2889480	0	+	0	1	124	109	0.0
CP008925.1	h6.sal.bam	other	2889481	2889481	0	+	1	4	123	110	0.5
CP008925.1	h6.sal.bam	other	2889482	2889482	0	+	2	0	120	108	1.0
CP008925.1	h6.sal.bam	other	2889483	2889483	0	+	2	2	120	109	1.3333333333333333
CP008925.1	h6.sal.bam	other	2889484	2889484	0	+	3	1	122	111	3.0
CP008925.1	h6.sal.bam	other	2889485	2889485	0	+	2	1	123	110	2.0
CP008925.1	h6.sal.bam	other	2889486	2889486	0	+	0	1	123	109	0.0
CP008925.1	h6.sal.bam	other	2889487	2889487	0	+	2	0	124	108	2.0
CP008925.1	h6.sal.bam	other	2889488	2889488	0	+	2	5	123	108	2.0
CP008925.1	h6.sal.bam	other	2889489	2889489	0	+	2	0	123	109	1.3333333333333333
CP008925.1	h6.sal.bam	other	2889490	2889490	0	+	2	1	124	109	1.3333333333333333
CP008925.1	h6.sal.bam	other	2889491	2889491	0	+	0	2	123	108	0.0
CP008925.1	h6.sal.bam	other	2889492	2889492	0	+	5	1	120	106	3.3333333333333335
CP008925.1	h6.sal.bam	other	2889493	2889493	0	+	2	4	122	109	1.3333333333333333
CP008925.1	h6.sal.bam	other	2889494	2889494	0	+	2	2	124	106	1.3333333333333333
CP008925.1	h6.sal.bam	other	2889495	2889495	0	+	3	2	127	109	3.0
CP008925.1	h6.sal.bam	other	2889496	2889496	0	+	2	3	129	110	2.0
CP008925.1	h6.sal.bam	other	2889497	2889497	0	+	1	1	126	108	0.6666666666666666
CP008925.1	h6.sal.bam	other	2889498	2889498	0	+	1	1	127	107	0.6666666666666666
CP008925.1	h6.sal.bam	other	2889499	2889499	0	+	2	2	125	106	1.3333333333333333
CP008925.1	h6.sal.bam	other	2889500	2889500	0	+	3	0	128	106	3.0
CP008925.1	h6.sal.bam	other	2889501	2889501	0	+	2	1	129	108	2.0
CP008925.1	h6.sal.bam	other	2889502	2889502	0	+	2	0	130	109	2.0
CP008925.1	h6.sal.bam	other	2889503	2889503	0	+	1	0	129	109	1.0
CP008925.1	h6.sal.bam	other	2889504	2889504	0	+	3	2	132	110	3.0
CP008925.1	h6.sal.bam	other	2889505	2889505	0	+	4	1	132	108	4.0
CP008925.1	h6.sal.bam	other	2889506	2889506	0	+	1	1	133	107	1.0
CP008925.1	h6.sal.bam	other	2889507	2889507	0	+	3	1	133	112	3.0
CP008925.1	h6.sal.bam	other	2889508	2889508	0	+	0	3	127	113	0.0
CP008925.1	h6.sal.bam	other	2889509	2889509	0	+	2	2	129	111	2.0
CP008925.1	h6.sal.bam	other	2889510	2889510	0	+	1	0	125	113	1.0
CP008925.1	h6.sal.bam	other	2889511	2889511	0	+	1	0	124	115	1.0
CP008925.1	h6.sal.bam	other	2889512	2889512	0	+	2	0	126	116	2.0
CP008925.1	h6.sal.bam	other	2889513	2889513	0	+	0	0	124	116	0.0
CP008925.1	h6.sal.bam	other	2889514	2889514	0	+	0	1	124	116	0.0
CP008925.1	h6.sal.bam	other	2889515	2889515	0	+	0	0	123	122	0.0
CP008925.1	h6.sal.bam	other	2889516	2889516	0	+	0	4	122	122	0.0
CP008925.1	h6.sal.bam	other	2889517	2889517	0	+	1	4	120	124	0.5
CP008925.1	h6.sal.bam	other	2889518	2889518	0	+	2	4	122	120	1.0
CP008925.1	h6.sal.bam	other	2889519	2889519	0	+	0	2	121	116	0.0
CP008925.1	h6.sal.bam	other	2889520	2889520	0	+	1	5	120	116	0.5
CP008925.1	h6.sal.bam	other	2889521	2889521	0	+	1	0	118	114	0.5
CP008925.1	h6.sal.bam	other	2889522	2889522	0	+	4	0	121	114	2.0
CP008925.1	h6.sal.bam	other	2889523	2889523	0	+	1	0	122	114	0.5
CP008925.1	h6.sal.bam	other	2889524	2889524	0	+	2	3	121	114	1.3333333333333333
CP008925.1	h6.sal.bam	other	2889525	2889525	0	+	1	4	121	115	0.6666666666666666
CP008925.1	h6.sal.bam	other	2889526	2889526	0	+	1	1	116	114	0.6666666666666666
CP008925.1	h6.sal.bam	other	2889527	2889527	0	+	0	0	116	116	0.0
CP008925.1	h6.sal.bam	other	2889528	2889528	0	+	2	2	118	118	1.0
CP008925.1	h6.sal.bam	other	2889529	2889529	0	+	3	1	118	121	1.5
CP008925.1	h6.sal.bam	other	2889530	2889530	0	+	2	1	119	120	1.0
CP008925.1	h6.sal.bam	other	2889531	2889531	0	+	2	1	119	124	1.0
CP008925.1	h6.sal.bam	other	2889532	2889532	0	+	2	0	120	125	1.0
CP008925.1	h6.sal.bam	other	2889533	2889533	0	+	0	3	120	127	0.0
CP008925.1	h6.sal.bam	other	2889534	2889534	0	+	1	4	117	127	0.5
CP008925.1	h6.sal.bam	other	2889535	2889535	0	+	0	2	117	123	0.0
CP008925.1	h6.sal.bam	other	2889536	2889536	0	+	3	0	120	121	1.5
CP008925.1	h6.sal.bam	other	2889537	2889537	0	+	1	3	120	124	0.6666666666666666
CP008925.1	h6.sal.bam	other	2889538	2889538	0	+	3	4	116	121	2.0
CP008925.1	h6.sal.bam	other	2889539	2889539	0	+	2	0	118	117	1.3333333333333333
CP008925.1	h6.sal.bam	other	2889540	2889540	0	+	0	0	118	118	0.0
CP008925.1	h6.sal.bam	other	2889541	2889541	0	+	2	2	120	120	2.0
CP008925.1	h6.sal.bam	other	2889542	2889542	0	+	0	1	119	118	0.0
CP008925.1	h6.sal.bam	other	2889543	2889543	0	+	1	1	117	118	1.0
CP008925.1	h6.sal.bam	other	2889544	2889544	0	+	0	1	113	119	0.0
CP008925.1	h6.sal.bam	other	2889545	2889545	0	+	1	2	114	118	1.0
CP008925.1	h6.sal.bam	other	2889546	2889546	0	+	3	3	117	117	3.0
CP008925.1	h6.sal.bam	other	2889547	2889547	0	+	3	1	115	116	3.0
CP008925.1	h6.sal.bam	other	2889548	2889548	0	+	1	0	116	117	1.0
CP008925.1	h6.sal.bam	other	2889549	2889549	0	+	3	1	117	117	3.0
CP008925.1	h6.sal.bam	other	2889550	2889550	0	+	0	1	114	118	0.0
CP008925.1	h6.sal.bam	other	2889551	2889551	0	+	1	0	115	118	1.0
CP008925.1	h6.sal.bam	other	2889552	2889552	0	+	1	2	114	118	1.0
CP008925.1	h6.sal.bam	other	2889553	2889553	0	+	3	0	115	119	3.0
CP008925.1	h6.sal.bam	other	2889554	2889554	0	+	3	2	118	124	3.0
CP008925.1	h6.sal.bam	other	2889555	2889555	0	+	1	0	118	122	1.0
CP008925.1	h6.sal.bam	other	2889556	2889556	0	+	0	2	115	124	0.0
CP008925.1	h6.sal.bam	other	2889557	2889557	0	+	2	1	116	122	2.0
CP008925.1	h6.sal.bam	other	2889558	2889558	0	+	1	4	112	126	1.0
CP008925.1	h6.sal.bam	other	2889559	2889559	0	+	1	0	113	122	1.0
CP008925.1	h6.sal.bam	other	2889560	2889560	0	+	1	0	114	122	1.0
CP008925.1	h6.sal.bam	other	2889561	2889561	0	+	4	3	118	122	4.0
CP008925.1	h6.sal.bam	other	2889562	2889562	0	+	3	2	119	123	3.0
CP008925.1	h6.sal.bam	other	2889563	2889563	0	+	3	2	118	123	3.0
CP008925.1	h6.sal.bam	other	2889564	2889564	0	+	2	1	120	121	2.0
CP008925.1	h6.sal.bam	GTTC	2889565	2889565	2889573	+	3	0	121	121	3.0
CP008925.1	h6.sal.bam	other	2889566	2889566	0	+	1	1	117	123	1.0
CP008925.1	h6.sal.bam	GTTC	2889567	2889567	2889573	+	5	2	122	126	3.3333333333333335
CP008925.1	h6.sal.bam	other	2889568	2889568	0	+	1	2	119	126	1.0
CP008925.1	h6.sal.bam	other	2889569	2889569	0	+	2	3	121	124	2.0
CP008925.1	h6.sal.bam	other	2889570	2889570	0	+	6	3	124	123	6.0
CP008925.1	h6.sal.bam	other	2889571	2889571	0	+	2	1	124	128	2.0
CP008925.1	h6.sal.bam	other	2889572	2889572	0	+	1	1	124	131	1.0
CP008925.1	h6.sal.bam	other	2889573	2889573	0	+	1	1	124	134	1.0
CP008925.1	h6.sal.bam	other	2889574	2889574	0	+	0	0	122	133	0.0
CP008925.1	h6.sal.bam	other	2889575	2889575	0	+	1	2	119	134	1.0
CP008925.1	h6.sal.bam	other	2889576	2889576	0	+	0	2	118	136	0.0
CP008925.1	h6.sal.bam	other	2889577	2889577	0	+	4	0	119	135	4.0
CP008925.1	h6.sal.bam	other	2889578	2889578	0	+	4	1	120	137	4.0
CP008925.1	h6.sal.bam	other	2889579	2889579	0	+	1	1	121	136	1.0
CP008925.1	h6.sal.bam	other	2889580	2889580	0	+	4	1	121	142	4.0
CP008925.1	h6.sal.bam	other	2889581	2889581	0	+	1	4	121	143	1.0
CP008925.1	h6.sal.bam	GTTC	2889582	2889582	2889573	+	4	2	122	139	4.0
CP008925.1	h6.sal.bam	other	2889583	2889583	0	+	4	3	126	138	4.0
CP008925.1	h6.sal.bam	GTTC	2889584	2889584	2889573	+	2	2	122	135	2.0
CP008925.1	h6.sal.bam	other	2889585	2889585	0	+	0	2	122	134	0.0
CP008925.1	h6.sal.bam	other	2889586	2889586	0	+	1	1	123	132	0.6666666666666666
CP008925.1	h6.sal.bam	other	2889587	2889587	0	+	0	0	123	131	0.0
CP008925.1	h6.sal.bam	other	2889588	2889588	0	+	2	0	125	131	2.0
CP008925.1	h6.sal.bam	other	2889589	2889589	0	+	2	7	126	133	2.0
CP008925.1	h6.sal.bam	other	2889590	2889590	0	+	1	2	127	126	0.6666666666666666
CP008925.1	h6.sal.bam	other	2889591	2889591	0	+	0	4	126	131	0.0
CP008925.1	h6.sal.bam	other	2889592	2889592	0	+	0	0	125	128	0.0
CP008925.1	h6.sal.bam	other	2889593	2889593	0	+	2	1	126	130	1.0
CP008925.1	h6.sal.bam	other	2889594	2889594	0	+	2	1	128	129	1.0
CP008925.1	h6.sal.bam	other	2889595	2889595	0	+	0	4	127	128	0.0
CP008925.1	h6.sal.bam	other	2889596	2889596	0	+	2	0	128	136	1.0
CP008925.1	h6.sal.bam	other	2889597	2889597	0	+	2	2	127	138	1.0
CP008925.1	h6.sal.bam	other	2889598	2889598	0	+	0	3	126	137	0.0
CP008925.1	h6.sal.bam	other	2889599	2889599	0	+	2	1	125	135	1.0
CP008925.1	h6.sal.bam	other	2889600	2889600	0	+	3	2	125	135	1.5
CP008925.1	h6.sal.bam	other	2889601	2889601	0	+	1	3	126	135	0.5
CP008925.1	h6.sal.bam	GTTC	2889602	2889602	2889610	+	1	3	127	135	0.5
CP008925.1	h6.sal.bam	other	2889603	2889603	0	+	0	5	127	133	0.0
CP008925.1	h6.sal.bam	GTTC	2889604	2889604	2889610	+	2	1	126	129	1.0
CP008925.1	h6.sal.bam	other	2889605	2889605	0	+	0	3	124	130	0.0
CP008925.1	h6.sal.bam	other	2889606	2889606	0	+	3	1	125	129	1.5
CP008925.1	h6.sal.bam	other	2889607	2889607	0	+	3	2	126	128	1.5
CP008925.1	h6.sal.bam	other	2889608	2889608	0	+	1	3	126	128	0.5
CP008925.1	h6.sal.bam	other	2889609	2889609	0	+	1	1	127	126	0.5
CP008925.1	h6.sal.bam	other	2889610	2889610	0	+	4	1	131	127	2.0
CP008925.1	h6.sal.bam	other	2889611	2889611	0	+	3	1	131	126	1.5
CP008925.1	h6.sal.bam	other	2889612	2889612	0	+	3	0	133	128	1.5
CP008925.1	h6.sal.bam	other	2889613	2889613	0	+	2	0	131	132	1.0
CP008925.1	h6.sal.bam	other	2889614	2889614	0	+	0	1	130	134	0.0
CP008925.1	h6.sal.bam	other	2889615	2889615	0	+	1	2	131	136	0.5
CP008925.1	h6.sal.bam	other	2889616	2889616	0	+	2	0	131	135	1.0
CP008925.1	h6.sal.bam	other	2889617	2889617	0	+	3	1	134	135	1.5
CP008925.1	h6.sal.bam	other	2889618	2889618	0	+	1	2	134	140	0.5
CP008925.1	h6.sal.bam	GTTC	2889619	2889619	2889610	+	1	1	134	139	0.5
CP008925.1	h6.sal.bam	other	2889620	2889620	0	+	0	0	134	138	0.0
CP008925.1	h6.sal.bam	GTTC	2889621	2889621	2889610	+	1	3	132	139	0.5
CP008925.1	h6.sal.bam	other	2889622	2889622	0	+	1	1	130	136	0.5
CP008925.1	h6.sal.bam	other	2889623	2889623	0	+	3	1	132	135	1.5
CP008925.1	h6.sal.bam	other	2889624	2889624	0	+	1	1	130	134	0.5
CP008925.1	h6.sal.bam	other	2889625	2889625	0	+	3	0	133	135	1.5
CP008925.1	h6.sal.bam	other	2889626	2889626	0	+	1	2	132	141	0.5
CP008925.1	h6.sal.bam	other	2889627	2889627	0	+	0	3	132	139	0.0
CP008925.1	h6.sal.bam	other	2889628	2889628	0	+	4	5	133	137	2.0
CP008925.1	h6.sal.bam	other	2889629	2889629	0	+	1	0	131	133	0.5
CP008925.1	h6.sal.bam	other	2889630	2889630	0	+	1	2	131	135	0.5
CP008925.1	h6.sal.bam	other	2889631	2889631	0	+	2	0	133	133	1.0
CP008925.1	h6.sal.bam	other	2889632	2889632	0	+	4	5	135	133	2.0
CP008925.1	h6.sal.bam	other	2889633	2889633	0	+	2	0	136	133	1.0
CP008925.1	h6.sal.bam	other	2889634	2889634	0	+	2	3	137	133	1.0
CP008925.1	h6.sal.bam	other	2889635	2889635	0	+	3	0	135	132	1.5
CP008925.1	h6.sal.bam	other	2889636	2889636	0	+	2	2	137	132	1.0
CP008925.1	h6.sal.bam	other	2889637	2889637	0	+	1	1	135	130	0.5
CP008925.1	h6.sal.bam	other	2889638	2889638	0	+	0	1	130	132	0.0
CP008925.1	h6.sal.bam	other	2889639	2889639	0	+	3	1	133	134	1.5
CP008925.1	h6.sal.bam	other	2889640	2889640	0	+	3	1	133	136	1.5
CP008925.1	h6.sal.bam	other	2889641	2889641	0	+	4	5	136	137	2.0
CP008925.1	h6.sal.bam	other	2889642	2889642	0	+	2	1	133	132	1.0
CP008925.1	h6.sal.bam	other	2889643	2889643	0	+	2	1	132	135	1.0
CP008925.1	h6.sal.bam	other	2889644	2889644	0	+	1	8	133	136	0.5
CP008925.1	h6.sal.bam	other	2889645	2889645	0	+	4	3	131	130	2.0
CP008925.1	h6.sal.bam	other	2889646	2889646	0	+	3	1	131	127	1.5
CP008925.1	h6.sal.bam	other	2889647	2889647	0	+	3	4	134	127	1.5
CP008925.1	h6.sal.bam	other	2889648	2889648	0	+	6	2	139	124	3.0
CP008925.1	h6.sal.bam	other	2889649	2889649	0	+	3	0	142	122	1.5
CP008925.1	h6.sal.bam	other	2889650	2889650	0	+	3	3	144	122	1.5
CP008925.1	h6.sal.bam	other	2889651	2889651	0	+	7	1	147	124	3.5
CP008925.1	h6.sal.bam	other	2889652	2889652	0	+	1	2	148	123	0.5
CP008925.1	h6.sal.bam	other	2889653	2889653	0	+	1	1	145	121	0.5
CP008925.1	h6.sal.bam	other	2889654	2889654	0	+	2	5	146	124	1.0
CP008925.1	h6.sal.bam	other	2889655	2889655	0	+	1	2	143	123	0.5
CP008925.1	h6.sal.bam	other	2889656	2889656	0	+	3	1	141	122	1.5
CP008925.1	h6.sal.bam	other	2889657	2889657	0	+	0	0	135	121	0.0
CP008925.1	h6.sal.bam	other	2889658	2889658	0	+	2	0	137	122	1.0
CP008925.1	h6.sal.bam	other	2889659	2889659	0	+	0	1	137	124	0.0
CP008925.1	h6.sal.bam	other	2889660	2889660	0	+	2	0	139	123	1.0
CP008925.1	h6.sal.bam	other	2889661	2889661	0	+	3	0	141	124	1.5
CP008925.1	h6.sal.bam	other	2889662	2889662	0	+	0	0	140	124	0.0
CP008925.1	h6.sal.bam	other	2889663	2889663	0	+	1	2	139	128	0.5
CP008925.1	h6.sal.bam	other	2889664	2889664	0	+	1	6	138	129	0.5
CP008925.1	h6.sal.bam	other	2889665	2889665	0	+	10	2	147	126	5.0
CP008925.1	h6.sal.bam	other	2889666	2889666	0	+	1	1	148	125	0.5
CP008925.1	h6.sal.bam	other	2889667	2889667	0	+	3	3	151	124	1.5
CP008925.1	h6.sal.bam	other	2889668	2889668	0	+	3	1	152	121	1.5
CP008925.1	h6.sal.bam	other	2889669	2889669	0	+	3	5	153	120	1.5
CP008925.1	h6.sal.bam	other	2889670	2889670	0	+	2	6	155	115	1.0
CP008925.1	h6.sal.bam	other	2889671	2889671	0	+	0	0	150	111	0.0
CP008925.1	h6.sal.bam	other	2889672	2889672	0	+	5	1	155	113	2.5
CP008925.1	h6.sal.bam	other	2889673	2889673	0	+	4	1	159	115	2.0
CP008925.1	h6.sal.bam	other	2889674	2889674	0	+	0	1	154	118	0.0
CP008925.1	h6.sal.bam	other	2889675	2889675	0	+	3	2	157	117	1.5
CP008925.1	h6.sal.bam	other	2889676	2889676	0	+	5	3	161	115	2.5
CP008925.1	h6.sal.bam	other	2889677	2889677	0	+	2	2	162	112	1.0
CP008925.1	h6.sal.bam	other	2889678	2889678	0	+	0	1	162	110	0.0
CP008925.1	h6.sal.bam	other	2889679	2889679	0	+	3	3	163	113	1.5
CP008925.1	h6.sal.bam	other	2889680	2889680	0	+	4	1	164	112	2.0
CP008925.1	h6.sal.bam	other	2889681	2889681	0	+	1	0	165	115	0.5
CP008925.1	h6.sal.bam	other	2889682	2889682	0	+	0	2	162	121	0.0
CP008925.1	h6.sal.bam	other	2889683	2889683	0	+	3	1	164	119	1.5
CP008925.1	h6.sal.bam	other	2889684	2889684	0	+	0	1	158	119	0.0
CP008925.1	h6.sal.bam	other	2889685	2889685	0	+	2	3	160	121	1.0
CP008925.1	h6.sal.bam	other	2889686	2889686	0	+	1	3	161	118	0.5
CP008925.1	h6.sal.bam	other	2889687	2889687	0	+	0	1	157	117	0.0
CP008925.1	h6.sal.bam	other	2889688	2889688	0	+	4	2	159	117	2.0
CP008925.1	h6.sal.bam	other	2889689	2889689	0	+	3	3	162	116	1.5
CP008925.1	h6.sal.bam	other	2889690	2889690	0	+	5	1	166	115	2.5
CP008925.1	h6.sal.bam	other	2889691	2889691	0	+	1	2	165	115	0.5
CP008925.1	h6.sal.bam	other	2889692	2889692	0	+	0	4	162	113	0.0
CP008925.1	h6.sal.bam	other	2889693	2889693	0	+	0	1	160	109	0.0
CP008925.1	h6.sal.bam	other	2889694	2889694	0	+	3	0	163	110	1.5
CP008925.1	h6.sal.bam	other	2889695	2889695	0	+	0	1	163	110	0.0
CP008925.1	h6.sal.bam	other	2889696	2889696	0	+	5	1	167	115	2.5
CP008925.1	h6.sal.bam	other	2889697	2889697	0	+	5	0	171	114	2.5
CP008925.1	h6.sal.bam	other	2889698	2889698	0	+	4	1	172	116	2.0
CP008925.1	h6.sal.bam	other	2889699	2889699	0	+	0	2	171	116	0.0
CP008925.1	h6.sal.bam	other	2889700	2889700	0	+	2	5	167	116	1.0
CP008925.1	h6.sal.bam	GAAC	2889701	2889701	2889709	+	1	0	168	111	0.5
CP008925.1	h6.sal.bam	other	2889702	2889702	0	+	0	1	167	111	0.0
CP008925.1	h6.sal.bam	GAAC	2889703	2889703	2889709	+	2	1	163	119	1.0
CP008925.1	h6.sal.bam	other	2889704	2889704	0	+	3	2	164	120	1.5
CP008925.1	h6.sal.bam	other	2889705	2889705	0	+	0	2	164	118	0.0
CP008925.1	h6.sal.bam	other	2889706	2889706	0	+	3	1	164	120	1.5
CP008925.1	h6.sal.bam	other	2889707	2889707	0	+	2	2	163	121	1.0
CP008925.1	h6.sal.bam	other	2889708	2889708	0	+	2	0	163	119	1.0
CP008925.1	h6.sal.bam	other	2889709	2889709	0	+	2	2	163	123	1.0
CP008925.1	h6.sal.bam	other	2889710	2889710	0	+	0	0	159	123	0.0
CP008925.1	h6.sal.bam	other	2889711	2889711	0	+	1	3	159	125	0.5
CP008925.1	h6.sal.bam	other	2889712	2889712	0	+	2	1	161	125	1.0
CP008925.1	h6.sal.bam	other	2889713	2889713	0	+	2	1	160	129	1.0
CP008925.1	h6.sal.bam	other	2889714	2889714	0	+	1	3	161	129	0.5
CP008925.1	h6.sal.bam	other	2889715	2889715	0	+	4	2	158	128	2.0
CP008925.1	h6.sal.bam	other	2889716	2889716	0	+	0	5	158	126	0.0
CP008925.1	h6.sal.bam	other	2889717	2889717	0	+	1	0	156	124	0.5
CP008925.1	h6.sal.bam	GAAC	2889718	2889718	2889709	+	0	1	155	125	0.0
CP008925.1	h6.sal.bam	other	2889719	2889719	0	+	2	2	149	125	1.0
CP008925.1	h6.sal.bam	GAAC	2889720	2889720	2889709	+	1	1	150	123	0.5
CP008925.1	h6.sal.bam	other	2889721	2889721	0	+	0	0	150	123	0.0
CP008925.1	h6.sal.bam	other	2889722	2889722	0	+	0	1	146	124	0.0
CP008925.1	h6.sal.bam	other	2889723	2889723	0	+	2	0	146	123	1.0
CP008925.1	h6.sal.bam	other	2889724	2889724	0	+	8	3	151	123	4.0
CP008925.1	h6.sal.bam	other	2889725	2889725	0	+	4	2	148	120	2.0
CP008925.1	h6.sal.bam	other	2889726	2889726	0	+	1	0	147	127	0.5
CP008925.1	h6.sal.bam	other	2889727	2889727	0	+	0	4	146	127	0.0
CP008925.1	h6.sal.bam	other	2889728	2889728	0	+	3	0	148	123	1.5
CP008925.1	h6.sal.bam	other	2889729	2889729	0	+	3	4	149	123	1.5
CP008925.1	h6.sal.bam	other	2889730	2889730	0	+	4	1	152	120	2.0
CP008925.1	h6.sal.bam	other	2889731	2889731	0	+	0	0	149	119	0.0
CP008925.1	h6.sal.bam	other	2889732	2889732	0	+	5	1	154	119	2.5
CP008925.1	h6.sal.bam	other	2889733	2889733	0	+	3	2	156	118	1.5
CP008925.1	h6.sal.bam	other	2889734	2889734	0	+	4	0	160	121	2.0
CP008925.1	h6.sal.bam	other	2889735	2889735	0	+	2	3	157	121	1.0
CP008925.1	h6.sal.bam	other	2889736	2889736	0	+	2	3	159	119	1.0
CP008925.1	h6.sal.bam	other	2889737	2889737	0	+	3	2	162	117	1.5
CP008925.1	h6.sal.bam	other	2889738	2889738	0	+	4	1	164	115	2.0
CP008925.1	h6.sal.bam	other	2889739	2889739	0	+	0	2	154	115	0.0
CP008925.1	h6.sal.bam	other	2889740	2889740	0	+	1	1	154	114	0.5
CP008925.1	h6.sal.bam	other	2889741	2889741	0	+	0	0	151	116	0.0
CP008925.1	h6.sal.bam	other	2889742	2889742	0	+	2	0	149	117	1.0
CP008925.1	h6.sal.bam	other	2889743	2889743	0	+	3	1	152	117	1.5
CP008925.1	h6.sal.bam	other	2889744	2889744	0	+	1	0	150	116	0.5
CP008925.1	h6.sal.bam	other	2889745	2889745	0	+	2	1	151	116	1.0
CP008925.1	h6.sal.bam	other	2889746	2889746	0	+	0	2	146	118	0.0
CP008925.1	h6.sal.bam	other	2889747	2889747	0	+	2	3	148	116	1.0
CP008925.1	h6.sal.bam	other	2889748	2889748	0	+	1	4	142	115	0.5
CP008925.1	h6.sal.bam	other	2889749	2889749	0	+	0	0	142	114	0.0
CP008925.1	h6.sal.bam	other	2889750	2889750	0	+	3	1	144	114	1.5
CP008925.1	h6.sal.bam	other	2889751	2889751	0	+	4	1	143	113	2.0
CP008925.1	h6.sal.bam	other	2889752	2889752	0	+	1	1	142	112	0.5
CP008925.1	h6.sal.bam	other	2889753	2889753	0	+	4	2	146	111	2.0
CP008925.1	h6.sal.bam	other	2889754	2889754	0	+	1	2	142	113	0.5
CP008925.1	h6.sal.bam	other	2889755	2889755	0	+	0	5	141	112	0.0
CP008925.1	h6.sal.bam	other	2889756	2889756	0	+	1	5	141	111	0.5
CP008925.1	h6.sal.bam	other	2889757	2889757	0	+	4	0	145	110	2.0
CP008925.1	h6.sal.bam	other	2889758	2889758	0	+	1	2	143	110	0.5
CP008925.1	h6.sal.bam	other	2889759	2889759	0	+	4	2	147	109	2.0
CP008925.1	h6.sal.bam	other	2889760	2889760	0	+	1	0	146	109	0.5
CP008925.1	h6.sal.bam	other	2889761	2889761	0	+	2	2	145	110	1.0
CP008925.1	h6.sal.bam	other	2889762	2889762	0	+	3	1	148	108	1.5
CP008925.1	h6.sal.bam	other	2889763	2889763	0	+	1	1	147	107	0.5
CP008925.1	h6.sal.bam	other	2889764	2889764	0	+	1	1	139	107	0.5
CP008925.1	h6.sal.bam	other	2889765	2889765	0	+	2	1	141	106	1.0
CP008925.1	h6.sal.bam	other	2889766	2889766	0	+	2	0	143	106	1.0
CP008925.1	h6.sal.bam	other	2889767	2889767	0	+	3	0	146	107	1.5
CP008925.1	h6.sal.bam	other	2889768	2889768	0	+	2	2	148	107	1.0
CP008925.1	h6.sal.bam	other	2889769	2889769	0	+	3	4	148	112	1.5
CP008925.1	h6.sal.bam	other	2889770	2889770	0	+	0	2	148	108	0.0
CP008925.1	h6.sal.bam	other	2889771	2889771	0	+	1	2	144	108	0.5
CP008925.1	h6.sal.bam	other	2889772	2889772	0	+	2	1	141	107	1.0
CP008925.1	h6.sal.bam	other	2889773	2889773	0	+	4	0	139	106	2.0
CP008925.1	h6.sal.bam	other	2889774	2889774	0	+	0	2	139	106	0.0
CP008925.1	h6.sal.bam	other	2889775	2889775	0	+	3	0	139	107	1.5
CP008925.1	h6.sal.bam	other	2889776	2889776	0	+	1	3	138	108	0.5
CP008925.1	h6.sal.bam	other	2889777	2889777	0	+	0	7	138	106	0.0
CP008925.1	h6.sal.bam	other	2889778	2889778	0	+	1	2	139	99	0.5
CP008925.1	h6.sal.bam	other	2889779	2889779	0	+	2	2	138	97	1.0
CP008925.1	h6.sal.bam	other	2889780	2889780	0	+	3	2	141	98	2.0
CP008925.1	h6.sal.bam	other	2889781	2889781	0	+	1	1	136	96	0.6666666666666666
CP008925.1	h6.sal.bam	other	2889782	2889782	0	+	0	2	136	95	0.0
CP008925.1	h6.sal.bam	other	2889783	2889783	0	+	2	2	136	93	2.0
CP008925.1	h6.sal.bam	other	2889784	2889784	0	+	0	4	135	93	0.0
CP008925.1	h6.sal.bam	other	2889785	2889785	0	+	1	2	135	92	1.0
CP008925.1	h6.sal.bam	other	2889786	2889786	0	+	1	3	132	91	1.0
CP008925.1	h6.sal.bam	other	2889787	2889787	0	+	1	4	133	89	1.0
CP008925.1	h6.sal.bam	other	2889788	2889788	0	+	1	1	134	86	1.0
CP008925.1	h6.sal.bam	other	2889789	2889789	0	+	4	1	138	85	4.0
CP008925.1	h6.sal.bam	other	2889790	2889790	0	+	5	2	139	84	5.0
CP008925.1	h6.sal.bam	other	2889791	2889791	0	+	3	1	142	86	3.0
CP008925.1	h6.sal.bam	other	2889792	2889792	0	+	0	1	141	87	0.0
CP008925.1	h6.sal.bam	other	2889793	2889793	0	+	4	1	145	87	4.0
CP008925.1	h6.sal.bam	other	2889794	2889794	0	+	2	1	145	86	2.0
CP008925.1	h6.sal.bam	other	2889795	2889795	0	+	1	2	145	88	1.0
CP008925.1	h6.sal.bam	other	2889796	2889796	0	+	2	0	147	88	2.0
CP008925.1	h6.sal.bam	other	2889797	2889797	0	+	0	0	145	88	0.0
CP008925.1	h6.sal.bam	other	2889798	2889798	0	+	0	4	133	88	0.0
CP008925.1	h6.sal.bam	other	2889799	2889799	0	+	3	1	136	87	3.0
CP008925.1	h6.sal.bam	other	2889800	2889800	0	+	3	3	139	86	3.0
CP008925.1	h6.sal.bam	other	2889801	2889801	0	+	2	0	140	85	2.0
CP008925.1	h6.sal.bam	other	2889802	2889802	0	+	2	0	139	89	2.0
CP008925.1	h6.sal.bam	other	2889803	2889803	0	+	6	0	145	89	6.0
CP008925.1	h6.sal.bam	other	2889804	2889804	0	+	2	1	142	91	2.0
CP008925.1	h6.sal.bam	other	2889805	2889805	0	+	0	0	140	93	0.0
CP008925.1	h6.sal.bam	other	2889806	2889806	0	+	1	1	139	94	1.0
CP008925.1	h6.sal.bam	other	2889807	2889807	0	+	1	3	136	93	1.0
CP008925.1	h6.sal.bam	other	2889808	2889808	0	+	2	1	133	90	2.0
CP008925.1	h6.sal.bam	other	2889809	2889809	0	+	4	0	135	91	4.0
CP008925.1	h6.sal.bam	other	2889810	2889810	0	+	0	1	133	91	0.0
CP008925.1	h6.sal.bam	other	2889811	2889811	0	+	2	1	132	92	2.0
CP008925.1	h6.sal.bam	other	2889812	2889812	0	+	3	0	130	91	3.0
CP008925.1	h6.sal.bam	other	2889813	2889813	0	+	1	2	131	93	1.0
CP008925.1	h6.sal.bam	other	2889814	2889814	0	+	1	1	130	90	1.0
CP008925.1	h6.sal.bam	other	2889815	2889815	0	+	1	3	131	94	1.0
CP008925.1	h6.sal.bam	other	2889816	2889816	0	+	1	1	132	92	1.0
CP008925.1	h6.sal.bam	other	2889817	2889817	0	+	1	0	132	91	1.0
CP008925.1	h6.sal.bam	other	2889818	2889818	0	+	2	0	128	91	2.0
CP008925.1	h6.sal.bam	other	2889819	2889819	0	+	1	1	129	96	1.0
CP008925.1	h6.sal.bam	other	2889820	2889820	0	+	0	2	128	97	0.0
CP008925.1	h6.sal.bam	other	2889821	2889821	0	+	2	2	130	97	2.0
CP008925.1	h6.sal.bam	other	2889822	2889822	0	+	2	0	130	97	2.0
CP008925.1	h6.sal.bam	other	2889823	2889823	0	+	0	3	126	98	0.0
CP008925.1	h6.sal.bam	other	2889824	2889824	0	+	0	0	126	97	0.0
CP008925.1	h6.sal.bam	other	2889825	2889825	0	+	2	0	128	97	2.0
CP008925.1	h6.sal.bam	other	2889826	2889826	0	+	1	0	125	99	1.0
CP008925.1	h6.sal.bam	other	2889827	2889827	0	+	0	0	124	99	0.0
CP008925.1	h6.sal.bam	other	2889828	2889828	0	+	1	5	122	99	1.0
CP008925.1	h6.sal.bam	other	2889829	2889829	0	+	2	2	123	95	2.0
CP008925.1	h6.sal.bam	other	2889830	2889830	0	+	1	2	122	95	1.0
CP008925.1	h6.sal.bam	other	2889831	2889831	0	+	0	4	122	93	0.0
CP008925.1	h6.sal.bam	other	2889832	2889832	0	+	1	1	118	91	1.0
CP008925.1	h6.sal.bam	other	2889833	2889833	0	+	1	2	119	90	1.0
CP008925.1	h6.sal.bam	other	2889834	2889834	0	+	2	0	117	249	2.0
CP008925.1	h6.sal.bam	other	2889835	2889835	0	+	0	2	117	253	0.0
CP008925.1	h6.sal.bam	other	2889836	2889836	0	+	3	0	116	252	3.0
CP008925.1	h6.sal.bam	other	2889837	2889837	0	+	0	0	116	252	0.0
CP008925.1	h6.sal.bam	other	2889838	2889838	0	+	0	0	115	254	0.0
CP008925.1	h6.sal.bam	other	2889839	2889839	0	+	2	1	116	254	2.0
CP008925.1	h6.sal.bam	other	2889840	2889840	0	+	2	1	116	255	2.0
CP008925.1	h6.sal.bam	other	2889841	2889841	0	+	1	0	115	254	1.0
CP008925.1	h6.sal.bam	other	2889842	2889842	0	+	0	5	112	254	0.0
CP008925.1	h6.sal.bam	other	2889843	2889843	0	+	1	2	111	261	1.0
CP008925.1	h6.sal.bam	other	2889844	2889844	0	+	2	1	110	262	2.0
CP008925.1	h6.sal.bam	other	2889845	2889845	0	+	0	0	110	261	0.0
CP008925.1	h6.sal.bam	other	2889846	2889846	0	+	3	1	110	264	3.0
CP008925.1	h6.sal.bam	other	2889847	2889847	0	+	2	0	112	263	2.0
CP008925.1	h6.sal.bam	other	2889848	2889848	0	+	1	1	109	264	1.0
CP008925.1	h6.sal.bam	other	2889849	2889849	0	+	0	2	109	264	0.0
CP008925.1	h6.sal.bam	other	2889850	2889850	0	+	1	1	107	292	1.0
CP008925.1	h6.sal.bam	other	2889851	2889851	0	+	0	1	106	291	0.0
CP008925.1	h6.sal.bam	other	2889852	2889852	0	+	0	2	106	298	0.0
CP008925.1	h6.sal.bam	other	2889853	2889853	0	+	0	1	105	299	0.0
CP008925.1	h6.sal.bam	other	2889854	2889854	0	+	0	0	103	299	0.0
CP008925.1	h6.sal.bam	other	2889855	2889855	0	+	1	0	101	300	1.0
CP008925.1	h6.sal.bam	other	2889856	2889856	0	+	4	0	104	301	4.0
CP008925.1	h6.sal.bam	other	2889857	2889857	0	+	2	0	104	301	2.0
CP008925.1	h6.sal.bam	other	2889858	2889858	0	+	1	2	105	301	1.0
CP008925.1	h6.sal.bam	other	2889859	2889859	0	+	0	3	105	301	0.0
CP008925.1	h6.sal.bam	other	2889860	2889860	0	+	0	1	104	298	0.0
CP008925.1	h6.sal.bam	other	2889861	2889861	0	+	2	0	105	300	2.0
CP008925.1	h6.sal.bam	other	2889862	2889862	0	+	0	2	104	300	0.0
CP008925.1	h6.sal.bam	other	2889863	2889863	0	+	2	1	105	299	2.0
CP008925.1	h6.sal.bam	other	2889864	2889864	0	+	0	2	100	298	0.0
CP008925.1	h6.sal.bam	other	2889865	2889865	0	+	4	1	96	299	4.0
CP008925.1	h6.sal.bam	other	2889866	2889866	0	+	2	2	98	298	2.0
CP008925.1	h6.sal.bam	other	2889867	2889867	0	+	2	1	100	296	2.0
CP008925.1	h6.sal.bam	other	2889868	2889868	0	+	1	0	97	298	1.0
CP008925.1	h6.sal.bam	other	2889869	2889869	0	+	2	3	97	298	2.0
CP008925.1	h6.sal.bam	other	2889870	2889870	0	+	1	2	97	296	1.0
CP008925.1	h6.sal.bam	other	2889871	2889871	0	+	3	0	98	296	3.0
CP008925.1	h6.sal.bam	other	2889872	2889872	0	+	1	0	99	296	1.0
CP008925.1	h6.sal.bam	other	2889873	2889873	0	+	2	3	101	296	2.0
CP008925.1	h6.sal.bam	other	2889874	2889874	0	+	0	1	95	298	0.0
CP008925.1	h6.sal.bam	other	2889875	2889875	0	+	0	2	93	297	0.0
CP008925.1	h6.sal.bam	other	2889876	2889876	0	+	0	5	93	295	0.0
CP008925.1	h6.sal.bam	other	2889877	2889877	0	+	1	0	92	293	1.0
CP008925.1	h6.sal.bam	other	2889878	2889878	0	+	2	1	88	294	2.0
CP008925.1	h6.sal.bam	other	2889879	2889879	0	+	2	3	89	293	2.0
CP008925.1	h6.sal.bam	other	2889880	2889880	0	+	0	1	89	290	0.0
CP008925.1	h6.sal.bam	other	2889881	2889881	0	+	3	0	91	291	3.0
CP008925.1	h6.sal.bam	other	2889882	2889882	0	+	1	0	91	291	1.0
CP008925.1	h6.sal.bam	other	2889883	2889883	0	+	1	2	90	292	1.0
CP008925.1	h6.sal.bam	other	2889884	2889884	0	+	0	0	86	292	0.0
CP008925.1	h6.sal.bam	other	2889885	2889885	0	+	0	2	86	292	0.0
CP008925.1	h6.sal.bam	other	2889886	2889886	0	+	1	0	85	291	1.0
CP008925.1	h6.sal.bam	other	2889887	2889887	0	+	0	2	82	291	0.0
CP008925.1	h6.sal.bam	other	2889888	2889888	0	+	2	0	82	290	2.0
CP008925.1	h6.sal.bam	other	2889889	2889889	0	+	1	5	83	290	1.0
CP008925.1	h6.sal.bam	other	2889890	2889890	0	+	0	1	81	291	0.0
CP008925.1	h6.sal.bam	other	2889891	2889891	0	+	0	4	81	290	0.0
CP008925.1	h6.sal.bam	other	2889892	2889892	0	+	0	0	77	288	0.0
CP008925.1	h6.sal.bam	other	2889893	2889893	0	+	0	1	77	288	0.0
CP008925.1	h6.sal.bam	other	2889894	2889894	0	+	1	3	77	288	1.0
CP008925.1	h6.sal.bam	other	2889895	2889895	0	+	0	0	75	285	0.0
CP008925.1	h6.sal.bam	other	2889896	2889896	0	+	0	2	75	285	0.0
CP008925.1	h6.sal.bam	other	2889897	2889897	0	+	0	1	73	283	0.0
CP008925.1	h6.sal.bam	other	2889898	2889898	0	+	1	2	74	284	1.0
CP008925.1	h6.sal.bam	other	2889899	2889899	0	+	1	0	73	282	1.0
CP008925.1	h6.sal.bam	other	2889900	2889900	0	+	1	2	74	282	1.0
CP008925.1	h6.sal.bam	other	2889901	2889901	0	+	5	0	78	280	5.0
CP008925.1	h6.sal.bam	other	2889902	2889902	0	+	0	1	77	280	0.0
CP008925.1	h6.sal.bam	other	2889903	2889903	0	+	0	1	77	281	0.0
CP008925.1	h6.sal.bam	other	2889904	2889904	0	+	1	1	76	280	1.0
CP008925.1	h6.sal.bam	other	2889905	2889905	0	+	0	0	76	279	0.0
CP008925.1	h6.sal.bam	other	2889906	2889906	0	+	1	1	77	279	1.0
CP008925.1	h6.sal.bam	GTTC	2889907	2889907	2889915	+	1	164	76	278	1.0
CP008925.1	h6.sal.bam	other	2889908	2889908	0	+	0	1	75	114	0.0
CP008925.1	h6.sal.bam	GTTC	2889909	2889909	2889915	+	125	4	198	115	125.0
CP008925.1	h6.sal.bam	other	2889910	2889910	0	+	4	1	202	113	4.0
CP008925.1	h6.sal.bam	other	2889911	2889911	0	+	1	0	200	112	1.0
CP008925.1	h6.sal.bam	other	2889912	2889912	0	+	2	1	202	112	2.0
CP008925.1	h6.sal.bam	other	2889913	2889913	0	+	3	1	205	115	3.0
CP008925.1	h6.sal.bam	other	2889914	2889914	0	+	0	2	203	115	0.0
CP008925.1	h6.sal.bam	other	2889915	2889915	0	+	1	0	202	113	1.0
CP008925.1	h6.sal.bam	other	2889916	2889916	0	+	2	1	203	113	2.0
CP008925.1	h6.sal.bam	other	2889917	2889917	0	+	1	11	204	112	1.0
CP008925.1	h6.sal.bam	other	2889918	2889918	0	+	1	2	204	105	1.0
CP008925.1	h6.sal.bam	other	2889919	2889919	0	+	1	0	203	103	1.0
CP008925.1	h6.sal.bam	other	2889920	2889920	0	+	0	2	203	103	0.0
CP008925.1	h6.sal.bam	other	2889921	2889921	0	+	0	0	201	103	0.0
CP008925.1	h6.sal.bam	other	2889922	2889922	0	+	0	1	199	103	0.0
CP008925.1	h6.sal.bam	other	2889923	2889923	0	+	0	0	198	102	0.0
CP008925.1	h6.sal.bam	GTTC	2889924	2889924	2889915	+	0	33	198	102	0.0
CP008925.1	h6.sal.bam	other	2889925	2889925	0	+	1	5	198	73	1.0
CP008925.1	h6.sal.bam	GTTC	2889926	2889926	2889915	+	55	3	253	70	55.0
CP008925.1	h6.sal.bam	other	2889927	2889927	0	+	13	1	266	67	13.0
CP008925.1	h6.sal.bam	other	2889928	2889928	0	+	7	1	273	70	7.0
CP008925.1	h6.sal.bam	other	2889929	2889929	0	+	1	1	274	70	1.0
CP008925.1	h6.sal.bam	other	2889930	2889930	0	+	7	1	276	70	7.0
CP008925.1	h6.sal.bam	other	2889931	2889931	0	+	0	0	276	70	0.0
CP008925.1	h6.sal.bam	other	2889932	2889932	0	+	4	0	277	71	4.0
CP008925.1	h6.sal.bam	other	2889933	2889933	0	+	1	1	278	73	1.0
CP008925.1	h6.sal.bam	other	2889934	2889934	0	+	5	3	283	72	5.0
CP008925.1	h6.sal.bam	other	2889935	2889935	0	+	2	0	285	69	2.0
CP008925.1	h6.sal.bam	other	2889936	2889936	0	+	1	0	284	71	1.0
CP008925.1	h6.sal.bam	other	2889937	2889937	0	+	2	1	286	71	2.0
CP008925.1	h6.sal.bam	other	2889938	2889938	0	+	0	2	284	70	0.0
CP008925.1	h6.sal.bam	other	2889939	2889939	0	+	1	1	285	73	1.0
CP008925.1	h6.sal.bam	other	2889940	2889940	0	+	0	1	281	73	0.0
CP008925.1	h6.sal.bam	other	2889941	2889941	0	+	2	0	281	76	2.0
CP008925.1	h6.sal.bam	other	2889942	2889942	0	+	2	2	281	77	2.0
CP008925.1	h6.sal.bam	other	2889943	2889943	0	+	3	0	283	75	3.0
CP008925.1	h6.sal.bam	other	2889944	2889944	0	+	1	1	280	77	1.0
CP008925.1	h6.sal.bam	other	2889945	2889945	0	+	2	1	278	77	2.0
CP008925.1	h6.sal.bam	other	2889946	2889946	0	+	1	0	279	76	1.0
CP008925.1	h6.sal.bam	other	2889947	2889947	0	+	0	4	279	77	0.0
CP008925.1	h6.sal.bam	other	2889948	2889948	0	+	0	1	278	73	0.0
CP008925.1	h6.sal.bam	other	2889949	2889949	0	+	3	0	281	72	3.0
CP008925.1	h6.sal.bam	other	2889950	2889950	0	+	3	1	284	72	3.0
CP008925.1	h6.sal.bam	other	2889951	2889951	0	+	3	2	287	77	3.0
CP008925.1	h6.sal.bam	other	2889952	2889952	0	+	3	2	289	75	3.0
CP008925.1	h6.sal.bam	other	2889953	2889953	0	+	2	0	287	76	2.0
CP008925.1	h6.sal.bam	other	2889954	2889954	0	+	4	0	291	76	4.0
CP008925.1	h6.sal.bam	other	2889955	2889955	0	+	0	2	291	77	0.0
CP008925.1	h6.sal.bam	other	2889956	2889956	0	+	1	1	287	75	1.0
CP008925.1	h6.sal.bam	other	2889957	2889957	0	+	3	1	290	75	3.0
CP008925.1	h6.sal.bam	other	2889958	2889958	0	+	1	2	291	75	1.0
CP008925.1	h6.sal.bam	other	2889959	2889959	0	+	2	0	293	75	2.0
CP008925.1	h6.sal.bam	other	2889960	2889960	0	+	4	1	297	77	4.0
CP008925.1	h6.sal.bam	other	2889961	2889961	0	+	1	0	296	76	1.0
CP008925.1	h6.sal.bam	other	2889962	2889962	0	+	0	0	296	76	0.0
CP008925.1	h6.sal.bam	other	2889963	2889963	0	+	1	2	296	79	1.0
CP008925.1	h6.sal.bam	other	2889964	2889964	0	+	2	4	297	79	2.0
CP008925.1	h6.sal.bam	other	2889965	2889965	0	+	1	0	298	75	1.0
CP008925.1	h6.sal.bam	other	2889966	2889966	0	+	2	2	300	75	2.0
CP008925.1	h6.sal.bam	other	2889967	2889967	0	+	3	0	303	78	3.0
CP008925.1	h6.sal.bam	other	2889968	2889968	0	+	0	1	303	81	0.0
CP008925.1	h6.sal.bam	other	2889969	2889969	0	+	1	0	303	81	1.0
CP008925.1	h6.sal.bam	other	2889970	2889970	0	+	0	1	303	81	0.0
CP008925.1	h6.sal.bam	other	2889971	2889971	0	+	2	0	305	80	2.0
CP008925.1	h6.sal.bam	other	2889972	2889972	0	+	0	1	305	88	0.0
CP008925.1	h6.sal.bam	other	2889973	2889973	0	+	0	0	304	89	0.0
CP008925.1	h6.sal.bam	other	2889974	2889974	0	+	1	0	304	89	1.0
CP008925.1	h6.sal.bam	other	2889975	2889975	0	+	0	0	303	92	0.0
CP008925.1	h6.sal.bam	other	2889976	2889976	0	+	4	3	302	95	4.0
CP008925.1	h6.sal.bam	other	2889977	2889977	0	+	1	0	303	92	1.0
CP008925.1	h6.sal.bam	other	2889978	2889978	0	+	0	0	303	93	0.0
CP008925.1	h6.sal.bam	other	2889979	2889979	0	+	1	0	302	102	1.0
CP008925.1	h6.sal.bam	other	2889980	2889980	0	+	1	0	303	104	1.0
CP008925.1	h6.sal.bam	other	2889981	2889981	0	+	1	0	303	104	1.0
CP008925.1	h6.sal.bam	other	2889982	2889982	0	+	1	0	303	104	1.0
CP008925.1	h6.sal.bam	other	2889983	2889983	0	+	3	2	304	111	3.0
CP008925.1	h6.sal.bam	other	2889984	2889984	0	+	1	2	183	111	1.0
CP008925.1	h6.sal.bam	other	2889985	2889985	0	+	1	0	179	113	1.0
CP008925.1	h6.sal.bam	other	2889986	2889986	0	+	1	3	178	114	1.0
CP008925.1	h6.sal.bam	other	2889987	2889987	0	+	0	1	178	111	0.0
CP008925.1	h6.sal.bam	other	2889988	2889988	0	+	0	0	175	114	0.0
CP008925.1	h6.sal.bam	other	2889989	2889989	0	+	0	0	175	115	0.0
CP008925.1	h6.sal.bam	other	2889990	2889990	0	+	1	0	175	116	1.0
CP008925.1	h6.sal.bam	GAAC	2889991	2889991	2889999	+	3	2	175	121	3.0
CP008925.1	h6.sal.bam	other	2889992	2889992	0	+	2	2	176	119	2.0
CP008925.1	h6.sal.bam	GAAC	2889993	2889993	2889999	+	2	0	177	117	2.0
CP008925.1	h6.sal.bam	other	2889994	2889994	0	+	3	0	179	120	3.0
CP008925.1	h6.sal.bam	other	2889995	2889995	0	+	0	2	179	122	0.0
CP008925.1	h6.sal.bam	other	2889996	2889996	0	+	1	1	180	121	1.0
CP008925.1	h6.sal.bam	other	2889997	2889997	0	+	0	1	179	121	0.0
CP008925.1	h6.sal.bam	other	2889998	2889998	0	+	1	0	179	126	1.0
CP008925.1	h6.sal.bam	other	2889999	2889999	0	+	0	3	178	128	0.0
CP008925.1	h6.sal.bam	other	2890000	2890000	0	+	1	1	120	130	1.0
CP008925.1	h6.sal.bam	other	2890001	2890001	0	+	1	0	113	130	1.0
CP008925.1	h6.sal.bam	other	2890002	2890002	0	+	0	4	113	130	0.0
CP008925.1	h6.sal.bam	other	2890003	2890003	0	+	3	1	108	129	3.0
CP008925.1	h6.sal.bam	other	2890004	2890004	0	+	0	1	108	130	0.0
CP008925.1	h6.sal.bam	other	2890005	2890005	0	+	2	1	103	130	2.0
CP008925.1	h6.sal.bam	other	2890006	2890006	0	+	2	0	100	129	2.0
CP008925.1	h6.sal.bam	other	2890007	2890007	0	+	3	2	103	129	3.0
CP008925.1	h6.sal.bam	GAAC	2890008	2890008	2889999	+	0	0	101	133	0.0
CP008925.1	h6.sal.bam	other	2890009	2890009	0	+	5	2	105	133	5.0
CP008925.1	h6.sal.bam	GAAC	2890010	2890010	2889999	+	1	0	104	133	1.0
CP008925.1	h6.sal.bam	other	2890011	2890011	0	+	1	1	104	134	1.0
CP008925.1	h6.sal.bam	other	2890012	2890012	0	+	1	0	103	133	1.0
CP008925.1	h6.sal.bam	other	2890013	2890013	0	+	2	5	105	135	2.0
CP008925.1	h6.sal.bam	other	2890014	2890014	0	+	3	1	107	133	3.0
CP008925.1	h6.sal.bam	other	2890015	2890015	0	+	1	4	107	133	1.0
CP008925.1	h6.sal.bam	other	2890016	2890016	0	+	0	2	106	131	0.0
CP008925.1	h6.sal.bam	other	2890017	2890017	0	+	1	0	105	129	1.0
CP008925.1	h6.sal.bam	other	2890018	2890018	0	+	0	1	102	131	0.0
CP008925.1	h6.sal.bam	other	2890019	2890019	0	+	0	1	101	130	0.0
CP008925.1	h6.sal.bam	other	2890020	2890020	0	+	3	0	101	130	3.0
CP008925.1	h6.sal.bam	other	2890021	2890021	0	+	1	1	102	138	1.0
CP008925.1	h6.sal.bam	other	2890022	2890022	0	+	0	0	101	137	0.0
CP008925.1	h6.sal.bam	other	2890023	2890023	0	+	3	1	99	137	3.0
CP008925.1	h6.sal.bam	GAAC	2890024	2890024	2890032	+	0	3	98	143	0.0
CP008925.1	h6.sal.bam	other	2890025	2890025	0	+	1	3	99	140	1.0
CP008925.1	h6.sal.bam	GAAC	2890026	2890026	2890032	+	1	0	95	146	1.0
CP008925.1	h6.sal.bam	other	2890027	2890027	0	+	2	4	96	146	2.0
CP008925.1	h6.sal.bam	other	2890028	2890028	0	+	1	0	95	144	1.0
CP008925.1	h6.sal.bam	other	2890029	2890029	0	+	1	2	93	144	1.0
CP008925.1	h6.sal.bam	other	2890030	2890030	0	+	3	1	96	143	3.0
CP008925.1	h6.sal.bam	other	2890031	2890031	0	+	3	1	98	143	3.0
CP008925.1	h6.sal.bam	other	2890032	2890032	0	+	4	1	99	142	4.0
CP008925.1	h6.sal.bam	other	2890033	2890033	0	+	2	2	98	145	2.0
CP008925.1	h6.sal.bam	other	2890034	2890034	0	+	2	1	96	144	2.0
CP008925.1	h6.sal.bam	other	2890035	2890035	0	+	3	1	99	143	3.0
CP008925.1	h6.sal.bam	other	2890036	2890036	0	+	0	2	98	142	0.0
CP008925.1	h6.sal.bam	other	2890037	2890037	0	+	3	0	99	148	3.0
CP008925.1	h6.sal.bam	other	2890038	2890038	0	+	2	2	101	148	2.0
CP008925.1	h6.sal.bam	other	2890039	2890039	0	+	0	0	99	146	0.0
CP008925.1	h6.sal.bam	other	2890040	2890040	0	+	0	2	99	146	0.0
CP008925.1	h6.sal.bam	GAAC	2890041	2890041	2890032	+	1	3	98	151	1.0
CP008925.1	h6.sal.bam	other	2890042	2890042	0	+	0	1	95	150	0.0
CP008925.1	h6.sal.bam	GAAC	2890043	2890043	2890032	+	1	1	96	152	1.0
CP008925.1	h6.sal.bam	other	2890044	2890044	0	+	0	4	95	151	0.0
CP008925.1	h6.sal.bam	other	2890045	2890045	0	+	0	1	95	147	0.0
CP008925.1	h6.sal.bam	other	2890046	2890046	0	+	0	3	93	150	0.0
CP008925.1	h6.sal.bam	other	2890047	2890047	0	+	2	3	95	149	2.0
CP008925.1	h6.sal.bam	other	2890048	2890048	0	+	3	4	98	146	3.0
CP008925.1	h6.sal.bam	other	2890049	2890049	0	+	3	3	99	142	3.0
CP008925.1	h6.sal.bam	other	2890050	2890050	0	+	1	4	100	146	1.0
CP008925.1	h6.sal.bam	other	2890051	2890051	0	+	0	1	97	142	0.0
CP008925.1	h6.sal.bam	other	2890052	2890052	0	+	2	3	98	141	2.0
CP008925.1	h6.sal.bam	other	2890053	2890053	0	+	1	1	99	144	1.0
CP008925.1	h6.sal.bam	other	2890054	2890054	0	+	0	1	98	144	0.0
CP008925.1	h6.sal.bam	other	2890055	2890055	0	+	2	1	99	143	2.0
CP008925.1	h6.sal.bam	other	2890056	2890056	0	+	1	3	99	146	1.0
CP008925.1	h6.sal.bam	other	2890057	2890057	0	+	1	3	99	146	1.0
CP008925.1	h6.sal.bam	other	2890058	2890058	0	+	8	3	104	146	8.0
CP008925.1	h6.sal.bam	other	2890059	2890059	0	+	0	3	103	143	0.0
CP008925.1	h6.sal.bam	other	2890060	2890060	0	+	3	3	104	144	3.0
CP008925.1	h6.sal.bam	other	2890061	2890061	0	+	0	2	104	143	0.0
CP008925.1	h6.sal.bam	other	2890062	2890062	0	+	0	1	104	142	0.0
CP008925.1	h6.sal.bam	other	2890063	2890063	0	+	2	2	106	141	2.0
CP008925.1	h6.sal.bam	other	2890064	2890064	0	+	1	1	106	147	1.0
CP008925.1	h6.sal.bam	other	2890065	2890065	0	+	2	6	103	146	2.0
CP008925.1	h6.sal.bam	other	2890066	2890066	0	+	0	1	103	142	0.0
CP008925.1	h6.sal.bam	other	2890067	2890067	0	+	0	1	103	150	0.0
CP008925.1	h6.sal.bam	other	2890068	2890068	0	+	0	1	101	152	0.0
CP008925.1	h6.sal.bam	other	2890069	2890069	0	+	0	2	98	153	0.0
CP008925.1	h6.sal.bam	other	2890070	2890070	0	+	3	0	100	155	3.0
CP008925.1	h6.sal.bam	other	2890071	2890071	0	+	1	0	101	156	1.0
CP008925.1	h6.sal.bam	other	2890072	2890072	0	+	0	8	101	156	0.0
CP008925.1	h6.sal.bam	other	2890073	2890073	0	+	0	1	100	150	0.0
CP008925.1	h6.sal.bam	other	2890074	2890074	0	+	0	4	99	151	0.0
CP008925.1	h6.sal.bam	other	2890075	2890075	0	+	4	1	102	149	4.0
CP008925.1	h6.sal.bam	other	2890076	2890076	0	+	1	0	103	150	1.0
CP008925.1	h6.sal.bam	other	2890077	2890077	0	+	4	4	107	152	4.0
CP008925.1	h6.sal.bam	other	2890078	2890078	0	+	0	2	104	152	0.0
CP008925.1	h6.sal.bam	other	2890079	2890079	0	+	1	0	105	152	1.0
CP008925.1	h6.sal.bam	other	2890080	2890080	0	+	4	1	106	152	4.0
CP008925.1	h6.sal.bam	other	2890081	2890081	0	+	1	4	103	151	1.0
CP008925.1	h6.sal.bam	other	2890082	2890082	0	+	3	0	104	155	3.0
CP008925.1	h6.sal.bam	other	2890083	2890083	0	+	0	0	104	155	0.0
CP008925.1	h6.sal.bam	other	2890084	2890084	0	+	1	2	101	159	1.0
CP008925.1	h6.sal.bam	other	2890085	2890085	0	+	1	3	100	159	1.0
CP008925.1	h6.sal.bam	other	2890086	2890086	0	+	1	1	101	156	1.0
CP008925.1	h6.sal.bam	other	2890087	2890087	0	+	0	1	101	156	0.0
CP008925.1	h6.sal.bam	other	2890088	2890088	0	+	1	2	97	156	1.0
CP008925.1	h6.sal.bam	other	2890089	2890089	0	+	1	1	97	155	1.0
CP008925.1	h6.sal.bam	other	2890090	2890090	0	+	5	0	102	156	5.0
CP008925.1	h6.sal.bam	other	2890091	2890091	0	+	1	2	103	158	1.0
CP008925.1	h6.sal.bam	other	2890092	2890092	0	+	1	3	103	156	1.0
CP008925.1	h6.sal.bam	other	2890093	2890093	0	+	6	2	108	153	6.0
CP008925.1	h6.sal.bam	other	2890094	2890094	0	+	1	3	109	151	1.0
CP008925.1	h6.sal.bam	other	2890095	2890095	0	+	1	5	108	151	1.0
CP008925.1	h6.sal.bam	other	2890096	2890096	0	+	2	0	108	149	2.0
CP008925.1	h6.sal.bam	other	2890097	2890097	0	+	1	4	109	151	1.0
CP008925.1	h6.sal.bam	other	2890098	2890098	0	+	3	2	110	150	3.0
CP008925.1	h6.sal.bam	other	2890099	2890099	0	+	3	2	113	148	3.0
CP008925.1	h6.sal.bam	other	2890100	2890100	0	+	3	4	115	146	3.0
CP008925.1	h6.sal.bam	other	2890101	2890101	0	+	2	0	116	145	2.0
CP008925.1	h6.sal.bam	other	2890102	2890102	0	+	2	3	116	147	2.0
CP008925.1	h6.sal.bam	other	2890103	2890103	0	+	3	1	117	145	3.0
CP008925.1	h6.sal.bam	other	2890104	2890104	0	+	2	0	119	144	2.0
CP008925.1	h6.sal.bam	other	2890105	2890105	0	+	4	2	120	148	4.0
CP008925.1	h6.sal.bam	other	2890106	2890106	0	+	1	3	117	146	1.0
CP008925.1	h6.sal.bam	other	2890107	2890107	0	+	1	2	113	144	1.0
CP008925.1	h6.sal.bam	other	2890108	2890108	0	+	1	1	112	145	1.0
CP008925.1	h6.sal.bam	other	2890109	2890109	0	+	0	4	109	145	0.0
CP008925.1	h6.sal.bam	other	2890110	2890110	0	+	1	3	110	146	1.0
CP008925.1	h6.sal.bam	other	2890111	2890111	0	+	3	4	113	146	3.0
CP008925.1	h6.sal.bam	other	2890112	2890112	0	+	2	0	112	144	2.0
CP008925.1	h6.sal.bam	other	2890113	2890113	0	+	3	2	113	144	3.0
CP008925.1	h6.sal.bam	other	2890114	2890114	0	+	1	1	114	142	1.0
CP008925.1	h6.sal.bam	other	2890115	2890115	0	+	4	2	117	146	4.0
CP008925.1	h6.sal.bam	other	2890116	2890116	0	+	3	2	120	144	3.0
CP008925.1	h6.sal.bam	other	2890117	2890117	0	+	7	1	126	145	7.0
CP008925.1	h6.sal.bam	other	2890118	2890118	0	+	1	5	127	144	1.0
CP008925.1	h6.sal.bam	other	2890119	2890119	0	+	1	3	128	139	1.0
CP008925.1	h6.sal.bam	other	2890120	2890120	0	+	1	3	129	136	1.0
CP008925.1	h6.sal.bam	other	2890121	2890121	0	+	0	2	129	141	0.0
CP008925.1	h6.sal.bam	other	2890122	2890122	0	+	1	0	128	144	0.6666666666666666
CP008925.1	h6.sal.bam	other	2890123	2890123	0	+	5	3	130	145	3.3333333333333335
CP008925.1	h6.sal.bam	other	2890124	2890124	0	+	1	2	127	144	0.5
CP008925.1	h6.sal.bam	other	2890125	2890125	0	+	2	3	127	143	1.3333333333333333
CP008925.1	h6.sal.bam	other	2890126	2890126	0	+	0	0	127	142	0.0
CP008925.1	h6.sal.bam	other	2890127	2890127	0	+	0	0	127	144	0.0
CP008925.1	h6.sal.bam	other	2890128	2890128	0	+	0	3	126	145	0.0
CP008925.1	h6.sal.bam	other	2890129	2890129	0	+	4	1	130	142	2.0
CP008925.1	h6.sal.bam	other	2890130	2890130	0	+	0	2	128	141	0.0
CP008925.1	h6.sal.bam	other	2890131	2890131	0	+	2	3	120	139	1.0
CP008925.1	h6.sal.bam	other	2890132	2890132	0	+	1	5	121	139	0.6666666666666666
CP008925.1	h6.sal.bam	other	2890133	2890133	0	+	2	3	122	134	1.0
CP008925.1	h6.sal.bam	other	2890134	2890134	0	+	0	2	122	134	0.0
CP008925.1	h6.sal.bam	other	2890135	2890135	0	+	3	1	122	133	1.5
CP008925.1	h6.sal.bam	other	2890136	2890136	0	+	0	0	122	143	0.0
CP008925.1	h6.sal.bam	other	2890137	2890137	0	+	2	3	122	143	1.0
CP008925.1	h6.sal.bam	other	2890138	2890138	0	+	3	7	124	142	1.5
CP008925.1	h6.sal.bam	other	2890139	2890139	0	+	1	1	123	138	0.5
CP008925.1	h6.sal.bam	other	2890140	2890140	0	+	2	4	125	137	1.0
CP008925.1	h6.sal.bam	other	2890141	2890141	0	+	2	1	127	133	1.0
CP008925.1	h6.sal.bam	other	2890142	2890142	0	+	1	1	128	132	0.5
CP008925.1	h6.sal.bam	other	2890143	2890143	0	+	3	2	131	138	1.5
CP008925.1	h6.sal.bam	other	2890144	2890144	0	+	1	3	132	136	0.5
CP008925.1	h6.sal.bam	other	2890145	2890145	0	+	0	1	129	133	0.0
CP008925.1	h6.sal.bam	other	2890146	2890146	0	+	0	0	128	132	0.0
CP008925.1	h6.sal.bam	other	2890147	2890147	0	+	0	2	128	134	0.0
CP008925.1	h6.sal.bam	other	2890148	2890148	0	+	2	2	126	132	1.3333333333333333
CP008925.1	h6.sal.bam	other	2890149	2890149	0	+	3	2	129	130	2.0
CP008925.1	h6.sal.bam	other	2890150	2890150	0	+	7	2	136	133	4.666666666666667
CP008925.1	h6.sal.bam	other	2890151	2890151	0	+	4	4	139	131	2.6666666666666665
CP008925.1	h6.sal.bam	other	2890152	2890152	0	+	1	2	135	129	0.6666666666666666
CP008925.1	h6.sal.bam	other	2890153	2890153	0	+	0	2	134	127	0.0
CP008925.1	h6.sal.bam	other	2890154	2890154	0	+	4	5	134	127	2.6666666666666665
CP008925.1	h6.sal.bam	other	2890155	2890155	0	+	0	2	129	123	0.0
CP008925.1	h6.sal.bam	other	2890156	2890156	0	+	1	1	130	125	0.5
CP008925.1	h6.sal.bam	other	2890157	2890157	0	+	3	2	133	124	1.5
CP008925.1	h6.sal.bam	other	2890158	2890158	0	+	2	2	135	122	1.0
CP008925.1	h6.sal.bam	other	2890159	2890159	0	+	1	2	136	125	0.5
CP008925.1	h6.sal.bam	other	2890160	2890160	0	+	3	0	138	124	1.5
CP008925.1	h6.sal.bam	other	2890161	2890161	0	+	2	2	139	125	1.3333333333333333
CP008925.1	h6.sal.bam	other	2890162	2890162	0	+	5	0	144	124	3.3333333333333335
CP008925.1	h6.sal.bam	other	2890163	2890163	0	+	1	1	143	124	0.6666666666666666
CP008925.1	h6.sal.bam	other	2890164	2890164	0	+	2	2	144	126	1.3333333333333333
CP008925.1	h6.sal.bam	other	2890165	2890165	0	+	2	2	141	124	1.3333333333333333
CP008925.1	h6.sal.bam	other	2890166	2890166	0	+	4	1	144	122	2.6666666666666665
CP008925.1	h6.sal.bam	other	2890167	2890167	0	+	4	1	147	126	2.6666666666666665
CP008925.1	h6.sal.bam	other	2890168	2890168	0	+	2	2	143	125	1.0
CP008925.1	h6.sal.bam	other	2890169	2890169	0	+	2	0	144	124	1.0
CP008925.1	h6.sal.bam	other	2890170	2890170	0	+	2	3	145	126	1.0
CP008925.1	h6.sal.bam	other	2890171	2890171	0	+	2	2	144	128	1.0
CP008925.1	h6.sal.bam	other	2890172	2890172	0	+	1	4	145	126	0.5
CP008925.1	h6.sal.bam	other	2890173	2890173	0	+	1	2	142	122	0.5
CP008925.1	h6.sal.bam	other	2890174	2890174	0	+	2	1	142	123	1.0
CP008925.1	h6.sal.bam	other	2890175	2890175	0	+	1	1	140	125	0.5
CP008925.1	h6.sal.bam	other	2890176	2890176	0	+	2	2	141	126	1.0
CP008925.1	h6.sal.bam	other	2890177	2890177	0	+	1	0	140	125	0.5
CP008925.1	h6.sal.bam	other	2890178	2890178	0	+	0	1	137	128	0.0
CP008925.1	h6.sal.bam	other	2890179	2890179	0	+	7	3	143	129	3.5
CP008925.1	h6.sal.bam	other	2890180	2890180	0	+	1	0	140	126	0.5
CP008925.1	h6.sal.bam	other	2890181	2890181	0	+	2	1	140	126	1.0
CP008925.1	h6.sal.bam	other	2890182	2890182	0	+	1	3	140	129	0.5
CP008925.1	h6.sal.bam	other	2890183	2890183	0	+	3	0	140	133	1.5
CP008925.1	h6.sal.bam	other	2890184	2890184	0	+	2	5	142	136	1.0
CP008925.1	h6.sal.bam	other	2890185	2890185	0	+	1	2	141	131	0.5
CP008925.1	h6.sal.bam	other	2890186	2890186	0	+	3	2	140	129	1.5
CP008925.1	h6.sal.bam	other	2890187	2890187	0	+	0	2	137	128	0.0
CP008925.1	h6.sal.bam	other	2890188	2890188	0	+	3	1	137	126	1.5
CP008925.1	h6.sal.bam	other	2890189	2890189	0	+	1	2	137	128	0.5
CP008925.1	h6.sal.bam	other	2890190	2890190	0	+	1	3	135	127	0.5
CP008925.1	h6.sal.bam	other	2890191	2890191	0	+	0	3	133	124	0.0
CP008925.1	h6.sal.bam	other	2890192	2890192	0	+	1	2	129	124	0.5
CP008925.1	h6.sal.bam	other	2890193	2890193	0	+	1	2	129	122	0.5
CP008925.1	h6.sal.bam	other	2890194	2890194	0	+	1	0	129	122	0.5
CP008925.1	h6.sal.bam	other	2890195	2890195	0	+	1	1	128	122	0.5
CP008925.1	h6.sal.bam	other	2890196	2890196	0	+	0	5	128	121	0.0
CP008925.1	h6.sal.bam	other	2890197	2890197	0	+	1	1	128	124	0.5
CP008925.1	h6.sal.bam	other	2890198	2890198	0	+	1	2	125	128	0.5
CP008925.1	h6.sal.bam	other	2890199	2890199	0	+	9	1	133	126	4.5
CP008925.1	h6.sal.bam	other	2890200	2890200	0	+	3	2	134	125	2.0
CP008925.1	h6.sal.bam	other	2890201	2890201	0	+	2	2	136	129	2.0
CP008925.1	h6.sal.bam	other	2890202	2890202	0	+	3	1	139	128	2.0
CP008925.1	h6.sal.bam	other	2890203	2890203	0	+	3	0	142	127	2.0
CP008925.1	h6.sal.bam	other	2890204	2890204	0	+	6	0	144	128	4.0
CP008925.1	h6.sal.bam	other	2890205	2890205	0	+	2	0	146	128	1.0
CP008925.1	h6.sal.bam	other	2890206	2890206	0	+	2	3	146	129	1.0
CP008925.1	h6.sal.bam	other	2890207	2890207	0	+	0	0	144	131	0.0
CP008925.1	h6.sal.bam	other	2890208	2890208	0	+	1	3	143	131	0.6666666666666666
CP008925.1	h6.sal.bam	other	2890209	2890209	0	+	1	1	143	128	0.6666666666666666
CP008925.1	h6.sal.bam	other	2890210	2890210	0	+	0	10	141	129	0.0
CP008925.1	h6.sal.bam	other	2890211	2890211	0	+	0	1	140	121	0.0
CP008925.1	h6.sal.bam	other	2890212	2890212	0	+	2	2	140	124	1.3333333333333333
CP008925.1	h6.sal.bam	other	2890213	2890213	0	+	5	3	142	122	2.5
CP008925.1	h6.sal.bam	other	2890214	2890214	0	+	1	0	141	122	0.6666666666666666
CP008925.1	h6.sal.bam	other	2890215	2890215	0	+	2	4	143	124	2.0
CP008925.1	h6.sal.bam	other	2890216	2890216	0	+	2	3	143	121	2.0
CP008925.1	h6.sal.bam	other	2890217	2890217	0	+	3	0	143	121	3.0
CP008925.1	h6.sal.bam	other	2890218	2890218	0	+	2	0	143	122	2.0
CP008925.1	h6.sal.bam	other	2890219	2890219	0	+	2	0	145	122	2.0
CP008925.1	h6.sal.bam	other	2890220	2890220	0	+	4	1	149	122	4.0
CP008925.1	h6.sal.bam	other	2890221	2890221	0	+	0	0	148	125	0.0
CP008925.1	h6.sal.bam	other	2890222	2890222	0	+	2	0	146	130	2.0
CP008925.1	h6.sal.bam	other	2890223	2890223	0	+	0	0	146	130	0.0
CP008925.1	h6.sal.bam	other	2890224	2890224	0	+	1	5	145	133	1.0
CP008925.1	h6.sal.bam	other	2890225	2890225	0	+	0	2	137	129	0.0
CP008925.1	h6.sal.bam	other	2890226	2890226	0	+	0	0	136	127	0.0
CP008925.1	h6.sal.bam	other	2890227	2890227	0	+	0	0	135	128	0.0
CP008925.1	h6.sal.bam	other	2890228	2890228	0	+	3	3	138	128	3.0
CP008925.1	h6.sal.bam	other	2890229	2890229	0	+	3	1	139	125	3.0
CP008925.1	h6.sal.bam	other	2890230	2890230	0	+	0	4	139	126	0.0
CP008925.1	h6.sal.bam	other	2890231	2890231	0	+	0	0	138	127	0.0
CP008925.1	h6.sal.bam	other	2890232	2890232	0	+	0	5	135	127	0.0
CP008925.1	h6.sal.bam	other	2890233	2890233	0	+	5	1	138	124	5.0
CP008925.1	h6.sal.bam	other	2890234	2890234	0	+	2	0	138	131	2.0
CP008925.1	h6.sal.bam	other	2890235	2890235	0	+	3	1	139	134	3.0
CP008925.1	h6.sal.bam	other	2890236	2890236	0	+	1	1	132	134	1.0
CP008925.1	h6.sal.bam	other	2890237	2890237	0	+	2	1	133	137	2.0
CP008925.1	h6.sal.bam	other	2890238	2890238	0	+	0	2	131	137	0.0
CP008925.1	h6.sal.bam	other	2890239	2890239	0	+	1	0	132	136	1.0
CP008925.1	h6.sal.bam	other	2890240	2890240	0	+	2	1	134	136	2.0
CP008925.1	h6.sal.bam	other	2890241	2890241	0	+	1	3	130	135	1.0
CP008925.1	h6.sal.bam	other	2890242	2890242	0	+	0	1	127	135	0.0
CP008925.1	h6.sal.bam	other	2890243	2890243	0	+	2	2	127	136	2.0
CP008925.1	h6.sal.bam	other	2890244	2890244	0	+	4	2	129	134	4.0
CP008925.1	h6.sal.bam	other	2890245	2890245	0	+	0	3	125	132	0.0
CP008925.1	h6.sal.bam	other	2890246	2890246	0	+	4	0	128	131	4.0
CP008925.1	h6.sal.bam	other	2890247	2890247	0	+	1	1	129	131	1.0
CP008925.1	h6.sal.bam	other	2890248	2890248	0	+	0	2	128	132	0.0
CP008925.1	h6.sal.bam	other	2890249	2890249	0	+	0	3	127	134	0.0
CP008925.1	h6.sal.bam	other	2890250	2890250	0	+	1	2	125	131	1.0
CP008925.1	h6.sal.bam	other	2890251	2890251	0	+	0	2	124	130	0.0
CP008925.1	h6.sal.bam	other	2890252	2890252	0	+	2	3	126	131	2.0
CP008925.1	h6.sal.bam	other	2890253	2890253	0	+	0	1	126	128	0.0
CP008925.1	h6.sal.bam	other	2890254	2890254	0	+	3	0	122	127	3.0
CP008925.1	h6.sal.bam	other	2890255	2890255	0	+	4	4	124	128	4.0
CP008925.1	h6.sal.bam	other	2890256	2890256	0	+	2	5	125	125	2.0
CP008925.1	h6.sal.bam	other	2890257	2890257	0	+	1	2	125	120	1.0
CP008925.1	h6.sal.bam	other	2890258	2890258	0	+	1	4	123	127	1.0
CP008925.1	h6.sal.bam	other	2890259	2890259	0	+	0	1	117	127	0.0
CP008925.1	h6.sal.bam	other	2890260	2890260	0	+	2	0	119	127	2.0
CP008925.1	h6.sal.bam	other	2890261	2890261	0	+	2	2	120	127	2.0
CP008925.1	h6.sal.bam	other	2890262	2890262	0	+	3	0	119	126	3.0
CP008925.1	h6.sal.bam	other	2890263	2890263	0	+	3	1	122	126	3.0
CP008925.1	h6.sal.bam	other	2890264	2890264	0	+	1	0	123	125	1.0
CP008925.1	h6.sal.bam	other	2890265	2890265	0	+	1	1	123	125	1.0
CP008925.1	h6.sal.bam	other	2890266	2890266	0	+	1	2	124	128	1.0
CP008925.1	h6.sal.bam	other	2890267	2890267	0	+	0	0	123	126	0.0
CP008925.1	h6.sal.bam	other	2890268	2890268	0	+	1	2	123	126	1.0
CP008925.1	h6.sal.bam	other	2890269	2890269	0	+	5	5	127	127	5.0
CP008925.1	h6.sal.bam	other	2890270	2890270	0	+	1	0	127	122	1.0
CP008925.1	h6.sal.bam	other	2890271	2890271	0	+	1	4	128	125	1.0
CP008925.1	h6.sal.bam	other	2890272	2890272	0	+	1	4	128	122	1.0
CP008925.1	h6.sal.bam	other	2890273	2890273	0	+	1	3	127	120	1.0
CP008925.1	h6.sal.bam	other	2890274	2890274	0	+	3	0	123	121	3.0
CP008925.1	h6.sal.bam	other	2890275	2890275	0	+	1	3	119	121	1.0
CP008925.1	h6.sal.bam	other	2890276	2890276	0	+	3	1	120	121	3.0
CP008925.1	h6.sal.bam	other	2890277	2890277	0	+	2	0	118	122	2.0
CP008925.1	h6.sal.bam	other	2890278	2890278	0	+	0	1	112	126	0.0
CP008925.1	h6.sal.bam	other	2890279	2890279	0	+	0	1	112	125	0.0
CP008925.1	h6.sal.bam	other	2890280	2890280	0	+	1	3	111	126	1.0
CP008925.1	h6.sal.bam	other	2890281	2890281	0	+	1	2	110	124	1.0
CP008925.1	h6.sal.bam	other	2890282	2890282	0	+	4	0	114	122	4.0
CP008925.1	h6.sal.bam	other	2890283	2890283	0	+	1	1	114	122	1.0
CP008925.1	h6.sal.bam	other	2890284	2890284	0	+	6	1	118	124	6.0
CP008925.1	h6.sal.bam	other	2890285	2890285	0	+	2	2	120	123	2.0
CP008925.1	h6.sal.bam	other	2890286	2890286	0	+	2	4	120	125	2.0
CP008925.1	h6.sal.bam	other	2890287	2890287	0	+	0	0	120	121	0.0
CP008925.1	h6.sal.bam	other	2890288	2890288	0	+	3	3	117	122	3.0
CP008925.1	h6.sal.bam	other	2890289	2890289	0	+	3	2	119	119	3.0
CP008925.1	h6.sal.bam	other	2890290	2890290	0	+	0	1	117	122	0.0
CP008925.1	h6.sal.bam	other	2890291	2890291	0	+	2	3	116	122	2.0
CP008925.1	h6.sal.bam	other	2890292	2890292	0	+	1	1	115	120	1.0
CP008925.1	h6.sal.bam	other	2890293	2890293	0	+	0	0	113	119	0.0
CP008925.1	h6.sal.bam	other	2890294	2890294	0	+	1	3	112	120	1.0
CP008925.1	h6.sal.bam	other	2890295	2890295	0	+	1	1	111	121	1.0
CP008925.1	h6.sal.bam	other	2890296	2890296	0	+	3	5	114	122	3.0
CP008925.1	h6.sal.bam	other	2890297	2890297	0	+	3	3	115	118	3.0
CP008925.1	h6.sal.bam	other	2890298	2890298	0	+	0	0	114	117	0.0
CP008925.1	h6.sal.bam	other	2890299	2890299	0	+	1	1	115	119	1.0
CP008925.1	h6.sal.bam	other	2890300	2890300	0	+	3	0	118	119	3.0
CP008925.1	h6.sal.bam	other	2890301	2890301	0	+	0	2	118	120	0.0
CP008925.1	h6.sal.bam	other	2890302	2890302	0	+	1	1	119	121	1.0
CP008925.1	h6.sal.bam	other	2890303	2890303	0	+	1	1	117	120	1.0
CP008925.1	h6.sal.bam	other	2890304	2890304	0	+	2	1	116	127	2.0
CP008925.1	h6.sal.bam	GAAC	2890305	2890305	2890313	+	0	7	116	131	0.0
CP008925.1	h6.sal.bam	other	2890306	2890306	0	+	1	0	117	129	1.0
CP008925.1	h6.sal.bam	GAAC	2890307	2890307	2890313	+	3	2	120	129	3.0
CP008925.1	h6.sal.bam	other	2890308	2890308	0	+	3	6	118	131	3.0
CP008925.1	h6.sal.bam	other	2890309	2890309	0	+	0	2	116	125	0.0
CP008925.1	h6.sal.bam	other	2890310	2890310	0	+	6	1	119	127	6.0
CP008925.1	h6.sal.bam	other	2890311	2890311	0	+	0	3	118	128	0.0
CP008925.1	h6.sal.bam	other	2890312	2890312	0	+	1	1	117	126	1.0
CP008925.1	h6.sal.bam	other	2890313	2890313	0	+	0	1	117	127	0.0
CP008925.1	h6.sal.bam	other	2890314	2890314	0	+	4	0	118	128	4.0
CP008925.1	h6.sal.bam	other	2890315	2890315	0	+	5	0	122	131	5.0
CP008925.1	h6.sal.bam	other	2890316	2890316	0	+	0	3	122	131	0.0
CP008925.1	h6.sal.bam	other	2890317	2890317	0	+	0	2	122	131	0.0
CP008925.1	h6.sal.bam	other	2890318	2890318	0	+	3	0	123	130	3.0
CP008925.1	h6.sal.bam	other	2890319	2890319	0	+	0	2	119	133	0.0
CP008925.1	h6.sal.bam	other	2890320	2890320	0	+	4	0	122	134	4.0
CP008925.1	h6.sal.bam	other	2890321	2890321	0	+	1	2	120	134	1.0
CP008925.1	h6.sal.bam	GAAC	2890322	2890322	2890313	+	0	5	119	133	0.0
CP008925.1	h6.sal.bam	other	2890323	2890323	0	+	5	0	123	129	5.0
CP008925.1	h6.sal.bam	GAAC	2890324	2890324	2890313	+	1	0	124	129	1.0
CP008925.1	h6.sal.bam	other	2890325	2890325	0	+	1	1	125	131	1.0
CP008925.1	h6.sal.bam	other	2890326	2890326	0	+	0	3	123	130	0.0
CP008925.1	h6.sal.bam	other	2890327	2890327	0	+	3	0	126	128	3.0
CP008925.1	h6.sal.bam	other	2890328	2890328	0	+	1	0	127	128	1.0
CP008925.1	h6.sal.bam	other	2890329	2890329	0	+	1	1	125	130	1.0
CP008925.1	h6.sal.bam	other	2890330	2890330	0	+	3	1	122	137	3.0
CP008925.1	h6.sal.bam	other	2890331	2890331	0	+	0	6	122	136	0.0
CP008925.1	h6.sal.bam	other	2890332	2890332	0	+	0	2	120	130	0.0
CP008925.1	h6.sal.bam	other	2890333	2890333	0	+	3	4	123	130	2.0
CP008925.1	h6.sal.bam	other	2890334	2890334	0	+	2	1	124	126	1.3333333333333333
CP008925.1	h6.sal.bam	other	2890335	2890335	0	+	2	0	123	127	2.0
CP008925.1	h6.sal.bam	other	2890336	2890336	0	+	1	1	123	129	1.0
CP008925.1	h6.sal.bam	other	2890337	2890337	0	+	0	0	120	128	0.0
CP008925.1	h6.sal.bam	other	2890338	2890338	0	+	2	0	118	133	2.0
CP008925.1	h6.sal.bam	other	2890339	2890339	0	+	2	6	120	134	2.0
CP008925.1	h6.sal.bam	other	2890340	2890340	0	+	6	0	125	130	6.0
CP008925.1	h6.sal.bam	other	2890341	2890341	0	+	2	1	126	132	2.0
CP008925.1	h6.sal.bam	other	2890342	2890342	0	+	0	2	120	133	0.0
CP008925.1	h6.sal.bam	other	2890343	2890343	0	+	1	0	121	131	1.0
CP008925.1	h6.sal.bam	other	2890344	2890344	0	+	1	2	122	132	1.0
CP008925.1	h6.sal.bam	other	2890345	2890345	0	+	1	1	122	131	1.0
CP008925.1	h6.sal.bam	other	2890346	2890346	0	+	2	1	123	130	2.0
CP008925.1	h6.sal.bam	other	2890347	2890347	0	+	3	2	125	130	3.0
CP008925.1	h6.sal.bam	other	2890348	2890348	0	+	0	4	124	130	0.0
CP008925.1	h6.sal.bam	other	2890349	2890349	0	+	0	0	120	130	0.0
CP008925.1	h6.sal.bam	other	2890350	2890350	0	+	3	3	123	130	3.0
CP008925.1	h6.sal.bam	other	2890351	2890351	0	+	2	2	123	132	2.0
CP008925.1	h6.sal.bam	other	2890352	2890352	0	+	3	4	124	133	3.0
CP008925.1	h6.sal.bam	other	2890353	2890353	0	+	0	2	124	129	0.0
CP008925.1	h6.sal.bam	other	2890354	2890354	0	+	2	1	125	129	2.0
CP008925.1	h6.sal.bam	other	2890355	2890355	0	+	1	1	126	128	1.0
CP008925.1	h6.sal.bam	other	2890356	2890356	0	+	5	2	130	130	5.0
CP008925.1	h6.sal.bam	other	2890357	2890357	0	+	0	0	126	129	0.0
CP008925.1	h6.sal.bam	other	2890358	2890358	0	+	1	1	118	132	1.0
CP008925.1	h6.sal.bam	other	2890359	2890359	0	+	5	3	123	134	5.0
CP008925.1	h6.sal.bam	other	2890360	2890360	0	+	0	1	123	132	0.0
CP008925.1	h6.sal.bam	other	2890361	2890361	0	+	1	1	122	131	1.0
CP008925.1	h6.sal.bam	other	2890362	2890362	0	+	4	3	120	134	4.0
CP008925.1	h6.sal.bam	other	2890363	2890363	0	+	4	1	123	132	4.0
CP008925.1	h6.sal.bam	other	2890364	2890364	0	+	3	0	126	134	3.0
CP008925.1	h6.sal.bam	other	2890365	2890365	0	+	2	2	128	134	2.0
CP008925.1	h6.sal.bam	other	2890366	2890366	0	+	2	1	128	135	2.0
CP008925.1	h6.sal.bam	other	2890367	2890367	0	+	2	0	129	134	2.0
CP008925.1	h6.sal.bam	other	2890368	2890368	0	+	2	0	126	137	2.0
CP008925.1	h6.sal.bam	other	2890369	2890369	0	+	3	6	129	138	3.0
CP008925.1	h6.sal.bam	other	2890370	2890370	0	+	0	1	129	132	0.0
CP008925.1	h6.sal.bam	other	2890371	2890371	0	+	1	3	128	137	0.6666666666666666
CP008925.1	h6.sal.bam	other	2890372	2890372	0	+	2	1	127	139	1.3333333333333333
CP008925.1	h6.sal.bam	other	2890373	2890373	0	+	2	1	129	143	2.0
CP008925.1	h6.sal.bam	other	2890374	2890374	0	+	1	1	129	142	1.0
CP008925.1	h6.sal.bam	other	2890375	2890375	0	+	3	2	130	142	3.0
CP008925.1	h6.sal.bam	other	2890376	2890376	0	+	0	1	130	143	0.0
CP008925.1	h6.sal.bam	other	2890377	2890377	0	+	1	8	130	146	1.0
CP008925.1	h6.sal.bam	other	2890378	2890378	0	+	7	3	136	138	7.0
CP008925.1	h6.sal.bam	other	2890379	2890379	0	+	4	3	137	137	4.0
CP008925.1	h6.sal.bam	other	2890380	2890380	0	+	1	3	138	136	1.0
CP008925.1	h6.sal.bam	other	2890381	2890381	0	+	4	2	142	137	4.0
CP008925.1	h6.sal.bam	other	2890382	2890382	0	+	1	1	141	135	0.6666666666666666
CP008925.1	h6.sal.bam	other	2890383	2890383	0	+	2	4	140	134	2.0
CP008925.1	h6.sal.bam	other	2890384	2890384	0	+	7	1	147	136	7.0
CP008925.1	h6.sal.bam	other	2890385	2890385	0	+	0	1	142	135	0.0
CP008925.1	h6.sal.bam	other	2890386	2890386	0	+	2	1	144	137	2.0
CP008925.1	h6.sal.bam	other	2890387	2890387	0	+	0	2	143	142	0.0
```
