## Supplementary tables for "Modification-Dependent Restriction Endonuclease-based sequencing method (EcoWI-seq) maps the genome-wide landscape of phosphorothioate modification at base resolution": Supplementary Table S1-SenC87.modification (part 183 of 292)

```
CP008925.1	h6.sal.bam	other	2890388	2890388	0	+	1	2	144	141	1.0
CP008925.1	h6.sal.bam	other	2890389	2890389	0	+	0	3	140	141	0.0
CP008925.1	h6.sal.bam	other	2890390	2890390	0	+	1	0	136	139	1.0
CP008925.1	h6.sal.bam	other	2890391	2890391	0	+	1	3	134	143	1.0
CP008925.1	h6.sal.bam	other	2890392	2890392	0	+	1	1	135	144	1.0
CP008925.1	h6.sal.bam	other	2890393	2890393	0	+	0	3	135	146	0.0
CP008925.1	h6.sal.bam	other	2890394	2890394	0	+	4	4	139	143	4.0
CP008925.1	h6.sal.bam	other	2890395	2890395	0	+	0	0	135	139	0.0
CP008925.1	h6.sal.bam	other	2890396	2890396	0	+	3	1	137	142	3.0
CP008925.1	h6.sal.bam	other	2890397	2890397	0	+	2	1	139	141	2.0
CP008925.1	h6.sal.bam	other	2890398	2890398	0	+	1	0	135	141	1.0
CP008925.1	h6.sal.bam	other	2890399	2890399	0	+	0	2	134	144	0.0
CP008925.1	h6.sal.bam	other	2890400	2890400	0	+	3	0	135	142	3.0
CP008925.1	h6.sal.bam	other	2890401	2890401	0	+	4	1	136	146	4.0
CP008925.1	h6.sal.bam	other	2890402	2890402	0	+	1	2	137	147	1.0
CP008925.1	h6.sal.bam	other	2890403	2890403	0	+	0	2	135	148	0.0
CP008925.1	h6.sal.bam	other	2890404	2890404	0	+	1	6	133	147	1.0
CP008925.1	h6.sal.bam	other	2890405	2890405	0	+	0	0	133	141	0.0
CP008925.1	h6.sal.bam	other	2890406	2890406	0	+	2	1	135	147	2.0
CP008925.1	h6.sal.bam	other	2890407	2890407	0	+	0	1	135	147	0.0
CP008925.1	h6.sal.bam	other	2890408	2890408	0	+	1	0	132	146	1.0
CP008925.1	h6.sal.bam	other	2890409	2890409	0	+	0	2	130	147	0.0
CP008925.1	h6.sal.bam	other	2890410	2890410	0	+	1	2	130	145	1.0
CP008925.1	h6.sal.bam	other	2890411	2890411	0	+	1	1	130	143	1.0
CP008925.1	h6.sal.bam	other	2890412	2890412	0	+	0	3	130	144	0.0
CP008925.1	h6.sal.bam	other	2890413	2890413	0	+	3	1	131	142	3.0
CP008925.1	h6.sal.bam	other	2890414	2890414	0	+	3	2	132	145	3.0
CP008925.1	h6.sal.bam	other	2890415	2890415	0	+	2	2	128	145	2.0
CP008925.1	h6.sal.bam	other	2890416	2890416	0	+	2	2	128	143	2.0
CP008925.1	h6.sal.bam	other	2890417	2890417	0	+	5	0	133	141	5.0
CP008925.1	h6.sal.bam	other	2890418	2890418	0	+	4	2	136	141	4.0
CP008925.1	h6.sal.bam	other	2890419	2890419	0	+	5	0	140	141	5.0
CP008925.1	h6.sal.bam	other	2890420	2890420	0	+	2	1	141	141	2.0
CP008925.1	h6.sal.bam	other	2890421	2890421	0	+	3	3	142	156	3.0
CP008925.1	h6.sal.bam	other	2890422	2890422	0	+	1	0	141	155	1.0
CP008925.1	h6.sal.bam	other	2890423	2890423	0	+	0	3	141	155	0.0
CP008925.1	h6.sal.bam	other	2890424	2890424	0	+	0	4	141	152	0.0
CP008925.1	h6.sal.bam	other	2890425	2890425	0	+	0	1	138	148	0.0
CP008925.1	h6.sal.bam	other	2890426	2890426	0	+	0	3	135	155	0.0
CP008925.1	h6.sal.bam	other	2890427	2890427	0	+	0	1	133	153	0.0
CP008925.1	h6.sal.bam	other	2890428	2890428	0	+	0	1	124	153	0.0
CP008925.1	h6.sal.bam	other	2890429	2890429	0	+	2	3	126	155	2.0
CP008925.1	h6.sal.bam	other	2890430	2890430	0	+	1	1	127	154	1.0
CP008925.1	h6.sal.bam	other	2890431	2890431	0	+	4	1	130	155	4.0
CP008925.1	h6.sal.bam	other	2890432	2890432	0	+	2	3	131	159	2.0
CP008925.1	h6.sal.bam	other	2890433	2890433	0	+	0	2	131	159	0.0
CP008925.1	h6.sal.bam	other	2890434	2890434	0	+	1	1	128	158	1.0
CP008925.1	h6.sal.bam	other	2890435	2890435	0	+	2	2	130	159	2.0
CP008925.1	h6.sal.bam	other	2890436	2890436	0	+	1	2	123	157	1.0
CP008925.1	h6.sal.bam	other	2890437	2890437	0	+	1	1	124	156	1.0
CP008925.1	h6.sal.bam	other	2890438	2890438	0	+	2	3	126	157	2.0
CP008925.1	h6.sal.bam	other	2890439	2890439	0	+	4	2	125	155	4.0
CP008925.1	h6.sal.bam	other	2890440	2890440	0	+	1	1	126	153	1.0
CP008925.1	h6.sal.bam	other	2890441	2890441	0	+	2	0	124	157	2.0
CP008925.1	h6.sal.bam	other	2890442	2890442	0	+	0	3	122	159	0.0
CP008925.1	h6.sal.bam	other	2890443	2890443	0	+	0	1	119	157	0.0
CP008925.1	h6.sal.bam	other	2890444	2890444	0	+	0	0	119	156	0.0
CP008925.1	h6.sal.bam	other	2890445	2890445	0	+	0	6	119	160	0.0
CP008925.1	h6.sal.bam	other	2890446	2890446	0	+	1	6	119	154	1.0
CP008925.1	h6.sal.bam	other	2890447	2890447	0	+	2	4	119	149	2.0
CP008925.1	h6.sal.bam	other	2890448	2890448	0	+	2	1	119	146	1.3333333333333333
CP008925.1	h6.sal.bam	other	2890449	2890449	0	+	1	2	119	145	0.6666666666666666
CP008925.1	h6.sal.bam	other	2890450	2890450	0	+	3	1	119	143	2.0
CP008925.1	h6.sal.bam	other	2890451	2890451	0	+	0	4	119	145	0.0
CP008925.1	h6.sal.bam	other	2890452	2890452	0	+	3	0	121	144	1.5
CP008925.1	h6.sal.bam	other	2890453	2890453	0	+	1	2	115	144	0.5
CP008925.1	h6.sal.bam	other	2890454	2890454	0	+	2	3	113	142	1.0
CP008925.1	h6.sal.bam	other	2890455	2890455	0	+	1	4	113	144	0.5
CP008925.1	h6.sal.bam	other	2890456	2890456	0	+	2	2	111	140	1.0
CP008925.1	h6.sal.bam	other	2890457	2890457	0	+	0	0	108	139	0.0
CP008925.1	h6.sal.bam	other	2890458	2890458	0	+	0	3	108	139	0.0
CP008925.1	h6.sal.bam	other	2890459	2890459	0	+	3	3	104	137	1.5
CP008925.1	h6.sal.bam	other	2890460	2890460	0	+	1	5	105	136	0.5
CP008925.1	h6.sal.bam	other	2890461	2890461	0	+	5	1	108	132	2.5
CP008925.1	h6.sal.bam	other	2890462	2890462	0	+	5	1	113	134	2.5
CP008925.1	h6.sal.bam	other	2890463	2890463	0	+	1	2	113	133	0.5
CP008925.1	h6.sal.bam	other	2890464	2890464	0	+	6	1	117	131	3.0
CP008925.1	h6.sal.bam	other	2890465	2890465	0	+	1	4	117	133	0.5
CP008925.1	h6.sal.bam	other	2890466	2890466	0	+	3	4	119	130	1.5
CP008925.1	h6.sal.bam	other	2890467	2890467	0	+	4	3	122	126	2.0
CP008925.1	h6.sal.bam	other	2890468	2890468	0	+	5	0	127	131	2.5
CP008925.1	h6.sal.bam	other	2890469	2890469	0	+	2	2	125	136	1.0
CP008925.1	h6.sal.bam	other	2890470	2890470	0	+	4	1	125	134	2.0
CP008925.1	h6.sal.bam	other	2890471	2890471	0	+	3	1	128	133	1.5
CP008925.1	h6.sal.bam	other	2890472	2890472	0	+	1	1	128	134	0.5
CP008925.1	h6.sal.bam	other	2890473	2890473	0	+	3	2	130	133	1.5
CP008925.1	h6.sal.bam	other	2890474	2890474	0	+	3	0	133	132	1.5
CP008925.1	h6.sal.bam	other	2890475	2890475	0	+	1	4	128	136	0.5
CP008925.1	h6.sal.bam	other	2890476	2890476	0	+	1	3	129	133	0.5
CP008925.1	h6.sal.bam	other	2890477	2890477	0	+	0	3	129	131	0.0
CP008925.1	h6.sal.bam	other	2890478	2890478	0	+	3	1	132	128	1.5
CP008925.1	h6.sal.bam	other	2890479	2890479	0	+	4	1	135	132	2.0
CP008925.1	h6.sal.bam	other	2890480	2890480	0	+	0	5	133	131	0.0
CP008925.1	h6.sal.bam	other	2890481	2890481	0	+	2	1	135	131	1.0
CP008925.1	h6.sal.bam	other	2890482	2890482	0	+	0	0	134	130	0.0
CP008925.1	h6.sal.bam	other	2890483	2890483	0	+	0	2	134	130	0.0
CP008925.1	h6.sal.bam	other	2890484	2890484	0	+	2	0	136	130	1.0
CP008925.1	h6.sal.bam	other	2890485	2890485	0	+	3	0	137	134	1.5
CP008925.1	h6.sal.bam	other	2890486	2890486	0	+	3	1	140	134	1.5
CP008925.1	h6.sal.bam	other	2890487	2890487	0	+	1	0	141	133	0.5
CP008925.1	h6.sal.bam	other	2890488	2890488	0	+	2	4	137	138	1.0
CP008925.1	h6.sal.bam	other	2890489	2890489	0	+	2	2	139	134	1.0
CP008925.1	h6.sal.bam	other	2890490	2890490	0	+	1	1	138	135	0.5
CP008925.1	h6.sal.bam	other	2890491	2890491	0	+	4	1	140	134	2.0
CP008925.1	h6.sal.bam	other	2890492	2890492	0	+	1	6	136	134	0.5
CP008925.1	h6.sal.bam	other	2890493	2890493	0	+	4	8	136	130	2.0
CP008925.1	h6.sal.bam	other	2890494	2890494	0	+	1	2	132	123	0.5
CP008925.1	h6.sal.bam	other	2890495	2890495	0	+	1	2	131	123	0.5
CP008925.1	h6.sal.bam	other	2890496	2890496	0	+	4	2	131	122	2.0
CP008925.1	h6.sal.bam	other	2890497	2890497	0	+	3	0	134	123	1.5
CP008925.1	h6.sal.bam	other	2890498	2890498	0	+	4	2	138	125	2.0
CP008925.1	h6.sal.bam	other	2890499	2890499	0	+	1	1	139	124	0.5
CP008925.1	h6.sal.bam	other	2890500	2890500	0	+	5	4	144	123	2.5
CP008925.1	h6.sal.bam	other	2890501	2890501	0	+	2	1	146	122	1.0
CP008925.1	h6.sal.bam	other	2890502	2890502	0	+	3	1	149	124	1.5
CP008925.1	h6.sal.bam	other	2890503	2890503	0	+	4	3	153	123	2.0
CP008925.1	h6.sal.bam	other	2890504	2890504	0	+	2	2	153	123	1.0
CP008925.1	h6.sal.bam	other	2890505	2890505	0	+	1	2	153	124	0.5
CP008925.1	h6.sal.bam	other	2890506	2890506	0	+	1	4	150	123	0.5
CP008925.1	h6.sal.bam	other	2890507	2890507	0	+	4	3	152	122	2.0
CP008925.1	h6.sal.bam	other	2890508	2890508	0	+	3	1	155	119	1.5
CP008925.1	h6.sal.bam	other	2890509	2890509	0	+	0	2	154	118	0.0
CP008925.1	h6.sal.bam	other	2890510	2890510	0	+	3	1	155	126	1.5
CP008925.1	h6.sal.bam	other	2890511	2890511	0	+	2	2	155	125	1.0
CP008925.1	h6.sal.bam	other	2890512	2890512	0	+	2	1	157	127	1.0
CP008925.1	h6.sal.bam	other	2890513	2890513	0	+	4	1	154	127	2.0
CP008925.1	h6.sal.bam	other	2890514	2890514	0	+	0	4	154	128	0.0
CP008925.1	h6.sal.bam	other	2890515	2890515	0	+	5	1	159	126	2.5
CP008925.1	h6.sal.bam	other	2890516	2890516	0	+	1	1	158	126	0.5
CP008925.1	h6.sal.bam	other	2890517	2890517	0	+	3	1	161	125	1.5
CP008925.1	h6.sal.bam	other	2890518	2890518	0	+	5	3	166	127	2.5
CP008925.1	h6.sal.bam	other	2890519	2890519	0	+	0	1	166	129	0.0
CP008925.1	h6.sal.bam	other	2890520	2890520	0	+	5	0	171	133	2.5
CP008925.1	h6.sal.bam	other	2890521	2890521	0	+	2	2	172	138	1.0
CP008925.1	h6.sal.bam	other	2890522	2890522	0	+	1	1	171	139	0.5
CP008925.1	h6.sal.bam	other	2890523	2890523	0	+	1	0	170	140	0.5
CP008925.1	h6.sal.bam	other	2890524	2890524	0	+	4	3	170	142	2.0
CP008925.1	h6.sal.bam	other	2890525	2890525	0	+	1	0	171	140	0.5
CP008925.1	h6.sal.bam	other	2890526	2890526	0	+	3	3	174	141	1.5
CP008925.1	h6.sal.bam	other	2890527	2890527	0	+	2	0	172	140	1.0
CP008925.1	h6.sal.bam	other	2890528	2890528	0	+	1	2	173	142	0.5
CP008925.1	h6.sal.bam	other	2890529	2890529	0	+	1	3	169	141	0.5
CP008925.1	h6.sal.bam	other	2890530	2890530	0	+	1	0	170	138	0.5
CP008925.1	h6.sal.bam	other	2890531	2890531	0	+	3	1	173	141	1.5
CP008925.1	h6.sal.bam	other	2890532	2890532	0	+	1	0	174	141	0.5
CP008925.1	h6.sal.bam	other	2890533	2890533	0	+	1	0	172	141	0.5
CP008925.1	h6.sal.bam	other	2890534	2890534	0	+	3	2	174	143	1.5
CP008925.1	h6.sal.bam	other	2890535	2890535	0	+	0	1	173	141	0.0
CP008925.1	h6.sal.bam	other	2890536	2890536	0	+	3	3	171	140	3.0
CP008925.1	h6.sal.bam	other	2890537	2890537	0	+	0	0	166	139	0.0
CP008925.1	h6.sal.bam	other	2890538	2890538	0	+	4	1	168	140	2.6666666666666665
CP008925.1	h6.sal.bam	other	2890539	2890539	0	+	3	3	165	142	3.0
CP008925.1	h6.sal.bam	other	2890540	2890540	0	+	2	1	159	141	1.3333333333333333
CP008925.1	h6.sal.bam	other	2890541	2890541	0	+	0	8	159	140	0.0
CP008925.1	h6.sal.bam	other	2890542	2890542	0	+	1	5	160	133	0.6666666666666666
CP008925.1	h6.sal.bam	other	2890543	2890543	0	+	1	0	157	129	0.6666666666666666
CP008925.1	h6.sal.bam	other	2890544	2890544	0	+	5	0	160	129	3.3333333333333335
CP008925.1	h6.sal.bam	other	2890545	2890545	0	+	5	2	160	129	2.5
CP008925.1	h6.sal.bam	other	2890546	2890546	0	+	3	0	161	127	1.5
CP008925.1	h6.sal.bam	other	2890547	2890547	0	+	1	1	157	133	0.5
CP008925.1	h6.sal.bam	other	2890548	2890548	0	+	4	1	161	132	2.0
CP008925.1	h6.sal.bam	other	2890549	2890549	0	+	1	2	160	131	0.5
CP008925.1	h6.sal.bam	other	2890550	2890550	0	+	3	1	162	140	2.0
CP008925.1	h6.sal.bam	other	2890551	2890551	0	+	1	1	162	139	0.6666666666666666
CP008925.1	h6.sal.bam	other	2890552	2890552	0	+	1	4	162	140	1.0
CP008925.1	h6.sal.bam	other	2890553	2890553	0	+	6	1	166	139	6.0
CP008925.1	h6.sal.bam	other	2890554	2890554	0	+	0	0	162	138	0.0
CP008925.1	h6.sal.bam	other	2890555	2890555	0	+	2	5	162	147	2.0
CP008925.1	h6.sal.bam	other	2890556	2890556	0	+	4	0	166	143	4.0
CP008925.1	h6.sal.bam	other	2890557	2890557	0	+	0	2	166	146	0.0
CP008925.1	h6.sal.bam	other	2890558	2890558	0	+	0	1	166	144	0.0
CP008925.1	h6.sal.bam	other	2890559	2890559	0	+	2	3	166	145	2.0
CP008925.1	h6.sal.bam	other	2890560	2890560	0	+	1	0	161	144	1.0
CP008925.1	h6.sal.bam	other	2890561	2890561	0	+	1	5	162	144	1.0
CP008925.1	h6.sal.bam	other	2890562	2890562	0	+	2	1	163	141	2.0
CP008925.1	h6.sal.bam	other	2890563	2890563	0	+	0	2	161	151	0.0
CP008925.1	h6.sal.bam	other	2890564	2890564	0	+	1	0	160	158	1.0
CP008925.1	h6.sal.bam	other	2890565	2890565	0	+	0	1	159	160	0.0
CP008925.1	h6.sal.bam	other	2890566	2890566	0	+	4	2	159	162	4.0
CP008925.1	h6.sal.bam	other	2890567	2890567	0	+	0	0	158	161	0.0
CP008925.1	h6.sal.bam	other	2890568	2890568	0	+	5	1	159	163	5.0
CP008925.1	h6.sal.bam	other	2890569	2890569	0	+	0	2	153	163	0.0
CP008925.1	h6.sal.bam	other	2890570	2890570	0	+	0	1	153	169	0.0
CP008925.1	h6.sal.bam	other	2890571	2890571	0	+	2	3	155	169	2.0
CP008925.1	h6.sal.bam	other	2890572	2890572	0	+	2	2	154	169	2.0
CP008925.1	h6.sal.bam	other	2890573	2890573	0	+	3	1	147	167	3.0
CP008925.1	h6.sal.bam	other	2890574	2890574	0	+	0	3	147	168	0.0
CP008925.1	h6.sal.bam	other	2890575	2890575	0	+	2	0	148	167	1.3333333333333333
CP008925.1	h6.sal.bam	other	2890576	2890576	0	+	1	3	147	171	0.6666666666666666
CP008925.1	h6.sal.bam	other	2890577	2890577	0	+	0	3	138	170	0.0
CP008925.1	h6.sal.bam	other	2890578	2890578	0	+	1	3	139	167	0.6666666666666666
CP008925.1	h6.sal.bam	other	2890579	2890579	0	+	0	0	139	165	0.0
CP008925.1	h6.sal.bam	other	2890580	2890580	0	+	2	2	140	166	1.0
CP008925.1	h6.sal.bam	other	2890581	2890581	0	+	0	2	136	176	0.0
CP008925.1	h6.sal.bam	other	2890582	2890582	0	+	1	0	134	177	0.5
CP008925.1	h6.sal.bam	other	2890583	2890583	0	+	1	6	135	177	0.5
CP008925.1	h6.sal.bam	other	2890584	2890584	0	+	1	4	136	172	0.5
CP008925.1	h6.sal.bam	other	2890585	2890585	0	+	0	1	132	168	0.0
CP008925.1	h6.sal.bam	other	2890586	2890586	0	+	0	3	127	168	0.0
CP008925.1	h6.sal.bam	other	2890587	2890587	0	+	3	1	130	167	1.5
CP008925.1	h6.sal.bam	other	2890588	2890588	0	+	3	2	129	166	1.5
CP008925.1	h6.sal.bam	other	2890589	2890589	0	+	0	2	128	164	0.0
CP008925.1	h6.sal.bam	other	2890590	2890590	0	+	3	1	126	164	1.5
CP008925.1	h6.sal.bam	other	2890591	2890591	0	+	2	2	126	163	1.0
CP008925.1	h6.sal.bam	other	2890592	2890592	0	+	0	3	125	166	0.0
CP008925.1	h6.sal.bam	other	2890593	2890593	0	+	3	4	122	164	1.5
CP008925.1	h6.sal.bam	other	2890594	2890594	0	+	1	5	123	161	0.5
CP008925.1	h6.sal.bam	other	2890595	2890595	0	+	2	5	121	158	1.0
CP008925.1	h6.sal.bam	other	2890596	2890596	0	+	3	3	123	153	1.5
CP008925.1	h6.sal.bam	other	2890597	2890597	0	+	2	1	124	151	1.0
CP008925.1	h6.sal.bam	other	2890598	2890598	0	+	3	2	122	152	1.5
CP008925.1	h6.sal.bam	other	2890599	2890599	0	+	1	1	119	150	0.5
CP008925.1	h6.sal.bam	other	2890600	2890600	0	+	1	1	120	151	0.5
CP008925.1	h6.sal.bam	other	2890601	2890601	0	+	2	2	122	150	1.0
CP008925.1	h6.sal.bam	other	2890602	2890602	0	+	1	2	120	151	0.5
CP008925.1	h6.sal.bam	other	2890603	2890603	0	+	0	1	120	149	0.0
CP008925.1	h6.sal.bam	other	2890604	2890604	0	+	3	0	122	151	1.5
CP008925.1	h6.sal.bam	other	2890605	2890605	0	+	0	3	118	155	0.0
CP008925.1	h6.sal.bam	other	2890606	2890606	0	+	2	1	116	155	1.0
CP008925.1	h6.sal.bam	other	2890607	2890607	0	+	2	0	118	156	1.0
CP008925.1	h6.sal.bam	other	2890608	2890608	0	+	4	2	122	157	2.0
CP008925.1	h6.sal.bam	other	2890609	2890609	0	+	0	0	119	159	0.0
CP008925.1	h6.sal.bam	other	2890610	2890610	0	+	3	0	119	160	1.5
CP008925.1	h6.sal.bam	other	2890611	2890611	0	+	1	2	120	162	0.5
CP008925.1	h6.sal.bam	other	2890612	2890612	0	+	2	1	121	160	1.0
CP008925.1	h6.sal.bam	other	2890613	2890613	0	+	2	4	117	163	1.0
CP008925.1	h6.sal.bam	other	2890614	2890614	0	+	3	2	120	160	1.5
CP008925.1	h6.sal.bam	other	2890615	2890615	0	+	1	0	121	159	0.5
CP008925.1	h6.sal.bam	other	2890616	2890616	0	+	1	3	122	159	0.5
CP008925.1	h6.sal.bam	other	2890617	2890617	0	+	5	1	127	160	2.5
CP008925.1	h6.sal.bam	other	2890618	2890618	0	+	1	0	128	160	0.5
CP008925.1	h6.sal.bam	other	2890619	2890619	0	+	1	0	122	160	0.5
CP008925.1	h6.sal.bam	other	2890620	2890620	0	+	4	5	123	161	2.0
CP008925.1	h6.sal.bam	other	2890621	2890621	0	+	2	4	117	157	1.0
CP008925.1	h6.sal.bam	other	2890622	2890622	0	+	7	6	124	154	3.5
CP008925.1	h6.sal.bam	other	2890623	2890623	0	+	3	4	127	148	1.5
CP008925.1	h6.sal.bam	other	2890624	2890624	0	+	4	0	127	150	2.0
CP008925.1	h6.sal.bam	other	2890625	2890625	0	+	2	2	128	152	1.0
CP008925.1	h6.sal.bam	other	2890626	2890626	0	+	3	2	130	151	1.5
CP008925.1	h6.sal.bam	other	2890627	2890627	0	+	1	2	131	149	0.5
CP008925.1	h6.sal.bam	other	2890628	2890628	0	+	5	3	128	149	2.5
CP008925.1	h6.sal.bam	other	2890629	2890629	0	+	1	5	127	147	0.5
CP008925.1	h6.sal.bam	other	2890630	2890630	0	+	2	3	125	145	1.0
CP008925.1	h6.sal.bam	other	2890631	2890631	0	+	1	1	126	143	0.5
CP008925.1	h6.sal.bam	other	2890632	2890632	0	+	3	3	129	144	1.5
CP008925.1	h6.sal.bam	other	2890633	2890633	0	+	4	0	131	144	2.0
CP008925.1	h6.sal.bam	other	2890634	2890634	0	+	0	4	131	144	0.0
CP008925.1	h6.sal.bam	other	2890635	2890635	0	+	3	2	133	143	1.5
CP008925.1	h6.sal.bam	other	2890636	2890636	0	+	1	2	133	143	0.5
CP008925.1	h6.sal.bam	other	2890637	2890637	0	+	2	2	134	141	1.0
CP008925.1	h6.sal.bam	GTTC	2890638	2890638	2890646	+	2	11	136	139	1.0
CP008925.1	h6.sal.bam	other	2890639	2890639	0	+	3	3	137	136	1.5
CP008925.1	h6.sal.bam	GTTC	2890640	2890640	2890646	+	10	1	142	136	5.0
CP008925.1	h6.sal.bam	other	2890641	2890641	0	+	1	2	143	136	0.5
CP008925.1	h6.sal.bam	other	2890642	2890642	0	+	2	0	145	134	1.0
CP008925.1	h6.sal.bam	other	2890643	2890643	0	+	4	2	144	142	2.0
CP008925.1	h6.sal.bam	other	2890644	2890644	0	+	0	8	144	142	0.0
CP008925.1	h6.sal.bam	other	2890645	2890645	0	+	2	2	144	135	1.0
CP008925.1	h6.sal.bam	other	2890646	2890646	0	+	7	0	149	133	3.5
CP008925.1	h6.sal.bam	other	2890647	2890647	0	+	1	0	149	133	0.5
CP008925.1	h6.sal.bam	other	2890648	2890648	0	+	2	2	148	135	1.0
CP008925.1	h6.sal.bam	other	2890649	2890649	0	+	0	3	148	135	0.0
CP008925.1	h6.sal.bam	other	2890650	2890650	0	+	1	4	148	133	0.5
CP008925.1	h6.sal.bam	other	2890651	2890651	0	+	3	2	150	129	1.5
CP008925.1	h6.sal.bam	other	2890652	2890652	0	+	2	1	152	127	1.0
CP008925.1	h6.sal.bam	other	2890653	2890653	0	+	1	2	152	126	0.5
CP008925.1	h6.sal.bam	other	2890654	2890654	0	+	2	1	153	125	1.0
CP008925.1	h6.sal.bam	GTTC	2890655	2890655	2890646	+	0	12	153	125	0.0
CP008925.1	h6.sal.bam	other	2890656	2890656	0	+	1	2	154	115	0.5
CP008925.1	h6.sal.bam	GTTC	2890657	2890657	2890646	+	13	0	165	113	6.5
CP008925.1	h6.sal.bam	other	2890658	2890658	0	+	1	0	166	114	0.5
CP008925.1	h6.sal.bam	other	2890659	2890659	0	+	0	0	166	118	0.0
CP008925.1	h6.sal.bam	other	2890660	2890660	0	+	3	1	168	121	1.5
CP008925.1	h6.sal.bam	other	2890661	2890661	0	+	2	3	170	124	1.0
CP008925.1	h6.sal.bam	other	2890662	2890662	0	+	2	0	169	124	1.0
CP008925.1	h6.sal.bam	other	2890663	2890663	0	+	3	0	169	126	1.5
CP008925.1	h6.sal.bam	other	2890664	2890664	0	+	4	1	171	128	2.0
CP008925.1	h6.sal.bam	other	2890665	2890665	0	+	0	1	171	127	0.0
CP008925.1	h6.sal.bam	other	2890666	2890666	0	+	2	4	171	129	1.0
CP008925.1	h6.sal.bam	other	2890667	2890667	0	+	0	1	171	127	0.0
CP008925.1	h6.sal.bam	other	2890668	2890668	0	+	1	2	169	126	0.5
CP008925.1	h6.sal.bam	other	2890669	2890669	0	+	1	1	169	127	0.5
CP008925.1	h6.sal.bam	other	2890670	2890670	0	+	3	1	169	126	1.5
CP008925.1	h6.sal.bam	other	2890671	2890671	0	+	2	0	169	125	1.0
CP008925.1	h6.sal.bam	other	2890672	2890672	0	+	0	2	164	130	0.0
CP008925.1	h6.sal.bam	other	2890673	2890673	0	+	5	0	169	128	2.5
CP008925.1	h6.sal.bam	other	2890674	2890674	0	+	0	2	169	128	0.0
CP008925.1	h6.sal.bam	other	2890675	2890675	0	+	2	3	168	130	2.0
CP008925.1	h6.sal.bam	other	2890676	2890676	0	+	0	0	168	127	0.0
CP008925.1	h6.sal.bam	other	2890677	2890677	0	+	0	2	167	133	0.0
CP008925.1	h6.sal.bam	other	2890678	2890678	0	+	0	1	166	131	0.0
CP008925.1	h6.sal.bam	other	2890679	2890679	0	+	0	3	164	130	0.0
CP008925.1	h6.sal.bam	other	2890680	2890680	0	+	0	3	164	132	0.0
CP008925.1	h6.sal.bam	other	2890681	2890681	0	+	4	2	166	129	4.0
CP008925.1	h6.sal.bam	other	2890682	2890682	0	+	2	1	166	127	2.0
CP008925.1	h6.sal.bam	other	2890683	2890683	0	+	3	4	165	126	3.0
CP008925.1	h6.sal.bam	other	2890684	2890684	0	+	1	1	166	124	1.0
CP008925.1	h6.sal.bam	other	2890685	2890685	0	+	3	2	166	124	3.0
CP008925.1	h6.sal.bam	other	2890686	2890686	0	+	4	0	169	122	4.0
CP008925.1	h6.sal.bam	other	2890687	2890687	0	+	2	6	169	124	2.0
CP008925.1	h6.sal.bam	other	2890688	2890688	0	+	1	0	164	119	1.0
CP008925.1	h6.sal.bam	other	2890689	2890689	0	+	3	2	161	122	3.0
CP008925.1	h6.sal.bam	other	2890690	2890690	0	+	1	1	161	123	1.0
CP008925.1	h6.sal.bam	other	2890691	2890691	0	+	1	2	161	122	1.0
CP008925.1	h6.sal.bam	other	2890692	2890692	0	+	1	1	156	121	1.0
CP008925.1	h6.sal.bam	other	2890693	2890693	0	+	1	0	156	120	1.0
CP008925.1	h6.sal.bam	other	2890694	2890694	0	+	1	1	153	120	1.0
CP008925.1	h6.sal.bam	other	2890695	2890695	0	+	4	0	155	122	4.0
CP008925.1	h6.sal.bam	other	2890696	2890696	0	+	0	2	153	122	0.0
CP008925.1	h6.sal.bam	other	2890697	2890697	0	+	1	5	147	123	1.0
CP008925.1	h6.sal.bam	other	2890698	2890698	0	+	1	1	146	123	1.0
CP008925.1	h6.sal.bam	other	2890699	2890699	0	+	3	2	144	122	3.0
CP008925.1	h6.sal.bam	other	2890700	2890700	0	+	0	1	142	123	0.0
CP008925.1	h6.sal.bam	other	2890701	2890701	0	+	2	1	142	124	2.0
CP008925.1	h6.sal.bam	other	2890702	2890702	0	+	3	1	142	128	3.0
CP008925.1	h6.sal.bam	other	2890703	2890703	0	+	1	0	139	127	1.0
CP008925.1	h6.sal.bam	other	2890704	2890704	0	+	1	3	140	128	1.0
CP008925.1	h6.sal.bam	other	2890705	2890705	0	+	1	2	138	129	1.0
CP008925.1	h6.sal.bam	other	2890706	2890706	0	+	2	1	140	130	2.0
CP008925.1	h6.sal.bam	other	2890707	2890707	0	+	4	3	141	130	4.0
CP008925.1	h6.sal.bam	other	2890708	2890708	0	+	2	1	137	131	2.0
CP008925.1	h6.sal.bam	other	2890709	2890709	0	+	2	3	139	132	1.3333333333333333
CP008925.1	h6.sal.bam	other	2890710	2890710	0	+	1	1	134	129	1.0
CP008925.1	h6.sal.bam	other	2890711	2890711	0	+	1	2	129	129	1.0
CP008925.1	h6.sal.bam	other	2890712	2890712	0	+	1	3	130	127	1.0
CP008925.1	h6.sal.bam	other	2890713	2890713	0	+	2	3	130	128	2.0
CP008925.1	h6.sal.bam	other	2890714	2890714	0	+	1	3	123	127	1.0
CP008925.1	h6.sal.bam	other	2890715	2890715	0	+	3	1	126	127	3.0
CP008925.1	h6.sal.bam	other	2890716	2890716	0	+	0	6	125	128	0.0
CP008925.1	h6.sal.bam	other	2890717	2890717	0	+	4	2	126	124	4.0
CP008925.1	h6.sal.bam	other	2890718	2890718	0	+	2	2	127	127	2.0
CP008925.1	h6.sal.bam	other	2890719	2890719	0	+	4	1	131	127	4.0
CP008925.1	h6.sal.bam	other	2890720	2890720	0	+	1	0	121	129	1.0
CP008925.1	h6.sal.bam	other	2890721	2890721	0	+	1	2	122	130	1.0
CP008925.1	h6.sal.bam	other	2890722	2890722	0	+	0	2	122	128	0.0
CP008925.1	h6.sal.bam	other	2890723	2890723	0	+	0	0	121	127	0.0
CP008925.1	h6.sal.bam	other	2890724	2890724	0	+	1	1	122	129	1.0
CP008925.1	h6.sal.bam	other	2890725	2890725	0	+	1	1	123	128	1.0
CP008925.1	h6.sal.bam	other	2890726	2890726	0	+	0	0	121	131	0.0
CP008925.1	h6.sal.bam	other	2890727	2890727	0	+	1	0	120	132	1.0
CP008925.1	h6.sal.bam	other	2890728	2890728	0	+	1	1	120	132	1.0
CP008925.1	h6.sal.bam	other	2890729	2890729	0	+	2	1	120	133	2.0
CP008925.1	h6.sal.bam	other	2890730	2890730	0	+	3	1	122	132	3.0
CP008925.1	h6.sal.bam	other	2890731	2890731	0	+	2	1	117	135	2.0
CP008925.1	h6.sal.bam	other	2890732	2890732	0	+	2	1	114	137	2.0
CP008925.1	h6.sal.bam	other	2890733	2890733	0	+	3	5	117	136	3.0
CP008925.1	h6.sal.bam	other	2890734	2890734	0	+	1	3	116	135	0.6666666666666666
CP008925.1	h6.sal.bam	other	2890735	2890735	0	+	0	3	116	134	0.0
CP008925.1	h6.sal.bam	other	2890736	2890736	0	+	2	3	117	131	2.0
CP008925.1	h6.sal.bam	other	2890737	2890737	0	+	1	3	113	128	1.0
CP008925.1	h6.sal.bam	other	2890738	2890738	0	+	4	2	113	130	4.0
CP008925.1	h6.sal.bam	other	2890739	2890739	0	+	2	2	115	128	2.0
CP008925.1	h6.sal.bam	other	2890740	2890740	0	+	1	0	116	130	1.0
CP008925.1	h6.sal.bam	other	2890741	2890741	0	+	2	5	116	130	2.0
CP008925.1	h6.sal.bam	other	2890742	2890742	0	+	0	3	116	125	0.0
CP008925.1	h6.sal.bam	other	2890743	2890743	0	+	1	1	114	124	1.0
CP008925.1	h6.sal.bam	GAAC	2890744	2890744	2890752	+	2	0	115	124	2.0
CP008925.1	h6.sal.bam	other	2890745	2890745	0	+	2	2	117	127	2.0
CP008925.1	h6.sal.bam	GAAC	2890746	2890746	2890752	+	2	1	118	125	2.0
CP008925.1	h6.sal.bam	other	2890747	2890747	0	+	2	0	120	125	2.0
CP008925.1	h6.sal.bam	other	2890748	2890748	0	+	0	0	116	125	0.0
CP008925.1	h6.sal.bam	other	2890749	2890749	0	+	2	3	118	126	1.3333333333333333
CP008925.1	h6.sal.bam	other	2890750	2890750	0	+	3	2	119	125	2.0
CP008925.1	h6.sal.bam	other	2890751	2890751	0	+	0	5	119	123	0.0
CP008925.1	h6.sal.bam	other	2890752	2890752	0	+	2	0	121	125	1.3333333333333333
CP008925.1	h6.sal.bam	other	2890753	2890753	0	+	1	0	120	131	0.5
CP008925.1	h6.sal.bam	other	2890754	2890754	0	+	1	4	120	133	0.5
CP008925.1	h6.sal.bam	other	2890755	2890755	0	+	0	0	120	129	0.0
CP008925.1	h6.sal.bam	other	2890756	2890756	0	+	2	0	120	129	1.0
CP008925.1	h6.sal.bam	other	2890757	2890757	0	+	3	1	122	135	1.5
CP008925.1	h6.sal.bam	other	2890758	2890758	0	+	4	1	121	135	2.0
CP008925.1	h6.sal.bam	other	2890759	2890759	0	+	3	1	124	134	1.5
CP008925.1	h6.sal.bam	other	2890760	2890760	0	+	1	0	122	137	0.5
CP008925.1	h6.sal.bam	GAAC	2890761	2890761	2890752	+	4	2	121	141	2.0
CP008925.1	h6.sal.bam	other	2890762	2890762	0	+	1	1	120	140	0.5
CP008925.1	h6.sal.bam	GAAC	2890763	2890763	2890752	+	2	3	122	139	1.0
CP008925.1	h6.sal.bam	other	2890764	2890764	0	+	1	3	120	136	0.5
CP008925.1	h6.sal.bam	other	2890765	2890765	0	+	1	0	121	133	0.5
CP008925.1	h6.sal.bam	other	2890766	2890766	0	+	0	1	118	133	0.0
CP008925.1	h6.sal.bam	other	2890767	2890767	0	+	2	0	120	133	1.0
CP008925.1	h6.sal.bam	other	2890768	2890768	0	+	0	1	120	133	0.0
CP008925.1	h6.sal.bam	other	2890769	2890769	0	+	0	1	118	136	0.0
CP008925.1	h6.sal.bam	other	2890770	2890770	0	+	0	2	114	135	0.0
CP008925.1	h6.sal.bam	other	2890771	2890771	0	+	2	2	116	136	1.0
CP008925.1	h6.sal.bam	other	2890772	2890772	0	+	1	5	116	134	0.5
CP008925.1	h6.sal.bam	other	2890773	2890773	0	+	0	1	116	130	0.0
CP008925.1	h6.sal.bam	other	2890774	2890774	0	+	1	2	114	131	0.5
CP008925.1	h6.sal.bam	GTTC	2890775	2890775	2890783	+	4	2	118	134	2.0
CP008925.1	h6.sal.bam	other	2890776	2890776	0	+	5	4	121	137	2.5
CP008925.1	h6.sal.bam	GTTC	2890777	2890777	2890783	+	2	0	120	133	1.0
CP008925.1	h6.sal.bam	other	2890778	2890778	0	+	2	2	121	133	1.0
CP008925.1	h6.sal.bam	other	2890779	2890779	0	+	2	3	122	131	1.0
CP008925.1	h6.sal.bam	other	2890780	2890780	0	+	1	3	122	130	0.5
CP008925.1	h6.sal.bam	other	2890781	2890781	0	+	2	1	118	128	1.0
CP008925.1	h6.sal.bam	other	2890782	2890782	0	+	6	4	124	131	3.0
CP008925.1	h6.sal.bam	other	2890783	2890783	0	+	3	2	125	133	1.5
CP008925.1	h6.sal.bam	other	2890784	2890784	0	+	2	0	125	131	1.0
CP008925.1	h6.sal.bam	other	2890785	2890785	0	+	1	1	125	133	0.5
CP008925.1	h6.sal.bam	other	2890786	2890786	0	+	2	2	126	134	1.0
CP008925.1	h6.sal.bam	other	2890787	2890787	0	+	1	1	124	132	0.5
CP008925.1	h6.sal.bam	other	2890788	2890788	0	+	0	2	124	131	0.0
CP008925.1	h6.sal.bam	other	2890789	2890789	0	+	4	3	126	129	2.0
CP008925.1	h6.sal.bam	other	2890790	2890790	0	+	0	2	124	126	0.0
CP008925.1	h6.sal.bam	other	2890791	2890791	0	+	1	2	125	132	0.5
CP008925.1	h6.sal.bam	GTTC	2890792	2890792	2890783	+	1	5	122	132	0.5
CP008925.1	h6.sal.bam	other	2890793	2890793	0	+	0	2	120	128	0.0
CP008925.1	h6.sal.bam	GTTC	2890794	2890794	2890783	+	4	3	120	127	2.0
CP008925.1	h6.sal.bam	other	2890795	2890795	0	+	2	1	121	124	1.0
CP008925.1	h6.sal.bam	other	2890796	2890796	0	+	0	0	120	123	0.0
CP008925.1	h6.sal.bam	other	2890797	2890797	0	+	1	1	121	123	0.5
CP008925.1	h6.sal.bam	other	2890798	2890798	0	+	3	3	123	122	1.5
CP008925.1	h6.sal.bam	other	2890799	2890799	0	+	2	3	125	119	1.0
CP008925.1	h6.sal.bam	other	2890800	2890800	0	+	0	1	124	125	0.0
CP008925.1	h6.sal.bam	other	2890801	2890801	0	+	2	0	126	127	1.0
CP008925.1	h6.sal.bam	other	2890802	2890802	0	+	4	1	129	127	2.0
CP008925.1	h6.sal.bam	other	2890803	2890803	0	+	3	1	131	126	1.5
CP008925.1	h6.sal.bam	other	2890804	2890804	0	+	8	0	134	128	4.0
CP008925.1	h6.sal.bam	other	2890805	2890805	0	+	0	4	129	129	0.0
CP008925.1	h6.sal.bam	other	2890806	2890806	0	+	1	3	130	125	0.5
CP008925.1	h6.sal.bam	other	2890807	2890807	0	+	2	0	132	122	1.0
CP008925.1	h6.sal.bam	GAAC	2890808	2890808	2890816	+	3	5	132	122	1.5
CP008925.1	h6.sal.bam	other	2890809	2890809	0	+	3	1	135	120	1.5
CP008925.1	h6.sal.bam	GAAC	2890810	2890810	2890816	+	4	0	139	119	2.0
CP008925.1	h6.sal.bam	other	2890811	2890811	0	+	2	0	139	119	1.0
CP008925.1	h6.sal.bam	other	2890812	2890812	0	+	1	6	138	122	0.5
CP008925.1	h6.sal.bam	other	2890813	2890813	0	+	0	3	134	116	0.0
CP008925.1	h6.sal.bam	other	2890814	2890814	0	+	1	0	133	117	0.5
CP008925.1	h6.sal.bam	other	2890815	2890815	0	+	1	1	133	120	0.5
CP008925.1	h6.sal.bam	other	2890816	2890816	0	+	4	2	134	120	2.0
CP008925.1	h6.sal.bam	other	2890817	2890817	0	+	0	0	134	120	0.0
CP008925.1	h6.sal.bam	other	2890818	2890818	0	+	2	2	135	122	1.0
CP008925.1	h6.sal.bam	other	2890819	2890819	0	+	2	2	137	122	1.0
CP008925.1	h6.sal.bam	other	2890820	2890820	0	+	0	0	129	122	0.0
CP008925.1	h6.sal.bam	other	2890821	2890821	0	+	4	0	133	125	2.0
CP008925.1	h6.sal.bam	other	2890822	2890822	0	+	2	1	135	125	1.0
CP008925.1	h6.sal.bam	other	2890823	2890823	0	+	2	0	137	124	1.0
CP008925.1	h6.sal.bam	other	2890824	2890824	0	+	1	2	138	126	0.5
CP008925.1	h6.sal.bam	GAAC	2890825	2890825	2890816	+	2	5	137	129	1.0
CP008925.1	h6.sal.bam	other	2890826	2890826	0	+	2	2	137	124	1.0
CP008925.1	h6.sal.bam	GAAC	2890827	2890827	2890816	+	0	6	135	125	0.0
CP008925.1	h6.sal.bam	other	2890828	2890828	0	+	5	3	140	121	2.5
CP008925.1	h6.sal.bam	other	2890829	2890829	0	+	1	1	141	118	0.5
CP008925.1	h6.sal.bam	other	2890830	2890830	0	+	0	0	141	117	0.0
CP008925.1	h6.sal.bam	other	2890831	2890831	0	+	1	3	140	120	0.5
CP008925.1	h6.sal.bam	other	2890832	2890832	0	+	4	1	141	118	2.0
CP008925.1	h6.sal.bam	other	2890833	2890833	0	+	3	5	140	117	1.5
CP008925.1	h6.sal.bam	other	2890834	2890834	0	+	2	2	139	114	1.0
CP008925.1	h6.sal.bam	other	2890835	2890835	0	+	1	3	139	116	0.5
CP008925.1	h6.sal.bam	other	2890836	2890836	0	+	2	0	137	113	1.0
CP008925.1	h6.sal.bam	other	2890837	2890837	0	+	1	0	137	116	0.5
CP008925.1	h6.sal.bam	other	2890838	2890838	0	+	2	0	137	121	1.0
CP008925.1	h6.sal.bam	other	2890839	2890839	0	+	0	0	136	121	0.0
CP008925.1	h6.sal.bam	other	2890840	2890840	0	+	3	0	138	123	1.5
CP008925.1	h6.sal.bam	other	2890841	2890841	0	+	1	2	138	123	0.5
CP008925.1	h6.sal.bam	other	2890842	2890842	0	+	2	3	139	123	1.0
CP008925.1	h6.sal.bam	GTTC	2890843	2890843	2890851	+	1	1	140	125	0.5
CP008925.1	h6.sal.bam	other	2890844	2890844	0	+	1	2	141	124	0.5
CP008925.1	h6.sal.bam	GTTC	2890845	2890845	2890851	+	3	2	144	126	1.5
CP008925.1	h6.sal.bam	other	2890846	2890846	0	+	4	1	145	126	2.0
CP008925.1	h6.sal.bam	other	2890847	2890847	0	+	2	0	147	127	1.0
CP008925.1	h6.sal.bam	other	2890848	2890848	0	+	3	1	140	127	1.5
CP008925.1	h6.sal.bam	other	2890849	2890849	0	+	2	7	142	126	1.0
CP008925.1	h6.sal.bam	other	2890850	2890850	0	+	3	3	143	121	1.5
CP008925.1	h6.sal.bam	other	2890851	2890851	0	+	2	0	145	120	1.0
CP008925.1	h6.sal.bam	other	2890852	2890852	0	+	2	0	147	120	1.0
CP008925.1	h6.sal.bam	other	2890853	2890853	0	+	2	0	147	123	1.0
CP008925.1	h6.sal.bam	other	2890854	2890854	0	+	0	2	145	127	0.0
CP008925.1	h6.sal.bam	other	2890855	2890855	0	+	0	0	142	126	0.0
CP008925.1	h6.sal.bam	other	2890856	2890856	0	+	1	4	137	127	0.5
CP008925.1	h6.sal.bam	other	2890857	2890857	0	+	1	7	138	123	0.5
CP008925.1	h6.sal.bam	other	2890858	2890858	0	+	3	2	136	122	1.5
CP008925.1	h6.sal.bam	other	2890859	2890859	0	+	2	2	138	120	1.0
CP008925.1	h6.sal.bam	GTTC	2890860	2890860	2890851	+	2	0	138	118	1.0
CP008925.1	h6.sal.bam	other	2890861	2890861	0	+	1	2	137	125	0.5
CP008925.1	h6.sal.bam	GTTC	2890862	2890862	2890851	+	3	1	140	123	1.5
CP008925.1	h6.sal.bam	other	2890863	2890863	0	+	3	2	143	123	1.5
CP008925.1	h6.sal.bam	other	2890864	2890864	0	+	3	3	142	126	1.5
CP008925.1	h6.sal.bam	other	2890865	2890865	0	+	2	0	143	127	1.0
CP008925.1	h6.sal.bam	other	2890866	2890866	0	+	2	2	144	132	1.0
CP008925.1	h6.sal.bam	other	2890867	2890867	0	+	5	1	148	133	2.5
CP008925.1	h6.sal.bam	other	2890868	2890868	0	+	4	1	151	132	2.0
CP008925.1	h6.sal.bam	other	2890869	2890869	0	+	3	3	151	132	1.5
CP008925.1	h6.sal.bam	other	2890870	2890870	0	+	1	0	150	130	0.5
CP008925.1	h6.sal.bam	other	2890871	2890871	0	+	2	0	150	132	1.0
CP008925.1	h6.sal.bam	other	2890872	2890872	0	+	2	4	152	132	1.0
CP008925.1	h6.sal.bam	other	2890873	2890873	0	+	3	2	152	134	1.5
CP008925.1	h6.sal.bam	other	2890874	2890874	0	+	1	0	151	134	0.5
CP008925.1	h6.sal.bam	other	2890875	2890875	0	+	1	3	152	135	0.5
CP008925.1	h6.sal.bam	other	2890876	2890876	0	+	2	0	153	133	1.0
CP008925.1	h6.sal.bam	other	2890877	2890877	0	+	0	1	149	135	0.0
CP008925.1	h6.sal.bam	other	2890878	2890878	0	+	1	2	147	137	0.5
CP008925.1	h6.sal.bam	other	2890879	2890879	0	+	0	0	139	137	0.0
CP008925.1	h6.sal.bam	other	2890880	2890880	0	+	1	0	140	137	0.5
CP008925.1	h6.sal.bam	other	2890881	2890881	0	+	2	2	141	138	1.0
CP008925.1	h6.sal.bam	other	2890882	2890882	0	+	0	0	139	139	0.0
CP008925.1	h6.sal.bam	other	2890883	2890883	0	+	1	1	137	141	0.5
CP008925.1	h6.sal.bam	other	2890884	2890884	0	+	1	0	135	142	0.5
CP008925.1	h6.sal.bam	other	2890885	2890885	0	+	6	1	135	142	3.0
CP008925.1	h6.sal.bam	other	2890886	2890886	0	+	2	2	137	141	1.0
CP008925.1	h6.sal.bam	other	2890887	2890887	0	+	4	0	140	143	2.0
CP008925.1	h6.sal.bam	other	2890888	2890888	0	+	1	4	141	145	0.5
CP008925.1	h6.sal.bam	other	2890889	2890889	0	+	2	3	142	142	1.0
CP008925.1	h6.sal.bam	other	2890890	2890890	0	+	1	1	142	141	0.5
CP008925.1	h6.sal.bam	other	2890891	2890891	0	+	4	2	142	143	2.0
CP008925.1	h6.sal.bam	other	2890892	2890892	0	+	4	2	144	143	2.0
CP008925.1	h6.sal.bam	other	2890893	2890893	0	+	0	2	144	143	0.0
CP008925.1	h6.sal.bam	other	2890894	2890894	0	+	0	2	141	143	0.0
CP008925.1	h6.sal.bam	other	2890895	2890895	0	+	1	3	143	142	0.5
CP008925.1	h6.sal.bam	other	2890896	2890896	0	+	0	0	139	139	0.0
CP008925.1	h6.sal.bam	other	2890897	2890897	0	+	4	2	141	140	2.0
CP008925.1	h6.sal.bam	other	2890898	2890898	0	+	10	2	149	141	5.0
CP008925.1	h6.sal.bam	other	2890899	2890899	0	+	3	3	151	139	1.5
CP008925.1	h6.sal.bam	other	2890900	2890900	0	+	6	1	153	140	3.0
CP008925.1	h6.sal.bam	other	2890901	2890901	0	+	2	3	155	139	1.0
CP008925.1	h6.sal.bam	other	2890902	2890902	0	+	1	1	155	137	0.5
CP008925.1	h6.sal.bam	other	2890903	2890903	0	+	1	2	151	136	0.5
CP008925.1	h6.sal.bam	other	2890904	2890904	0	+	0	1	151	134	0.0
CP008925.1	h6.sal.bam	other	2890905	2890905	0	+	4	0	154	134	2.0
CP008925.1	h6.sal.bam	other	2890906	2890906	0	+	3	2	156	134	1.5
CP008925.1	h6.sal.bam	other	2890907	2890907	0	+	1	1	151	140	0.5
CP008925.1	h6.sal.bam	other	2890908	2890908	0	+	2	1	153	139	1.0
CP008925.1	h6.sal.bam	other	2890909	2890909	0	+	0	3	151	138	0.0
CP008925.1	h6.sal.bam	other	2890910	2890910	0	+	3	1	153	137	1.5
CP008925.1	h6.sal.bam	other	2890911	2890911	0	+	3	2	153	141	1.5
CP008925.1	h6.sal.bam	other	2890912	2890912	0	+	1	5	154	139	0.5
CP008925.1	h6.sal.bam	other	2890913	2890913	0	+	1	1	153	134	0.5
CP008925.1	h6.sal.bam	other	2890914	2890914	0	+	1	1	154	136	0.5
CP008925.1	h6.sal.bam	other	2890915	2890915	0	+	0	2	151	137	0.0
CP008925.1	h6.sal.bam	other	2890916	2890916	0	+	2	1	152	137	1.0
CP008925.1	h6.sal.bam	other	2890917	2890917	0	+	4	5	154	137	2.0
CP008925.1	h6.sal.bam	other	2890918	2890918	0	+	4	0	157	132	2.0
CP008925.1	h6.sal.bam	other	2890919	2890919	0	+	1	4	157	133	0.5
CP008925.1	h6.sal.bam	other	2890920	2890920	0	+	0	1	153	132	0.0
CP008925.1	h6.sal.bam	other	2890921	2890921	0	+	3	2	152	132	1.5
CP008925.1	h6.sal.bam	other	2890922	2890922	0	+	1	0	151	135	0.5
CP008925.1	h6.sal.bam	other	2890923	2890923	0	+	1	0	149	135	0.5
CP008925.1	h6.sal.bam	other	2890924	2890924	0	+	1	2	147	137	0.5
CP008925.1	h6.sal.bam	other	2890925	2890925	0	+	0	2	141	136	0.0
CP008925.1	h6.sal.bam	other	2890926	2890926	0	+	5	4	146	135	2.5
CP008925.1	h6.sal.bam	other	2890927	2890927	0	+	2	2	148	131	1.0
CP008925.1	h6.sal.bam	other	2890928	2890928	0	+	0	2	146	129	0.0
CP008925.1	h6.sal.bam	other	2890929	2890929	0	+	1	1	147	129	0.5
CP008925.1	h6.sal.bam	other	2890930	2890930	0	+	4	1	149	131	2.0
CP008925.1	h6.sal.bam	other	2890931	2890931	0	+	1	1	150	130	0.5
CP008925.1	h6.sal.bam	other	2890932	2890932	0	+	0	5	150	132	0.0
CP008925.1	h6.sal.bam	other	2890933	2890933	0	+	3	1	150	130	1.5
CP008925.1	h6.sal.bam	other	2890934	2890934	0	+	2	3	150	132	1.0
CP008925.1	h6.sal.bam	other	2890935	2890935	0	+	2	2	151	131	1.0
CP008925.1	h6.sal.bam	other	2890936	2890936	0	+	2	1	151	130	1.0
CP008925.1	h6.sal.bam	other	2890937	2890937	0	+	2	0	148	131	1.0
CP008925.1	h6.sal.bam	other	2890938	2890938	0	+	5	6	153	132	2.5
CP008925.1	h6.sal.bam	other	2890939	2890939	0	+	3	3	153	126	1.5
CP008925.1	h6.sal.bam	other	2890940	2890940	0	+	3	5	154	130	1.5
CP008925.1	h6.sal.bam	other	2890941	2890941	0	+	2	3	154	126	1.0
CP008925.1	h6.sal.bam	other	2890942	2890942	0	+	6	1	154	126	3.0
CP008925.1	h6.sal.bam	other	2890943	2890943	0	+	4	0	154	125	2.0
CP008925.1	h6.sal.bam	other	2890944	2890944	0	+	2	1	155	131	1.0
CP008925.1	h6.sal.bam	other	2890945	2890945	0	+	3	2	157	133	1.5
CP008925.1	h6.sal.bam	other	2890946	2890946	0	+	0	2	150	132	0.0
CP008925.1	h6.sal.bam	other	2890947	2890947	0	+	1	4	151	130	0.5
CP008925.1	h6.sal.bam	GAAC	2890948	2890948	2890956	+	5	3	156	126	2.5
CP008925.1	h6.sal.bam	other	2890949	2890949	0	+	1	0	154	127	0.5
CP008925.1	h6.sal.bam	GAAC	2890950	2890950	2890956	+	0	2	154	127	0.0
CP008925.1	h6.sal.bam	other	2890951	2890951	0	+	2	1	155	129	1.0
CP008925.1	h6.sal.bam	other	2890952	2890952	0	+	1	3	156	128	0.5
CP008925.1	h6.sal.bam	other	2890953	2890953	0	+	2	2	157	128	1.0
CP008925.1	h6.sal.bam	other	2890954	2890954	0	+	6	1	163	127	3.0
CP008925.1	h6.sal.bam	other	2890955	2890955	0	+	0	0	162	126	0.0
CP008925.1	h6.sal.bam	other	2890956	2890956	0	+	1	3	161	129	0.5
CP008925.1	h6.sal.bam	other	2890957	2890957	0	+	0	3	160	128	0.0
CP008925.1	h6.sal.bam	other	2890958	2890958	0	+	1	2	159	125	0.5
CP008925.1	h6.sal.bam	other	2890959	2890959	0	+	1	1	160	124	0.5
CP008925.1	h6.sal.bam	other	2890960	2890960	0	+	6	3	161	125	3.0
CP008925.1	h6.sal.bam	other	2890961	2890961	0	+	1	0	159	122	0.5
CP008925.1	h6.sal.bam	other	2890962	2890962	0	+	0	2	156	122	0.0
CP008925.1	h6.sal.bam	other	2890963	2890963	0	+	3	1	158	126	1.5
CP008925.1	h6.sal.bam	other	2890964	2890964	0	+	3	2	158	127	1.5
CP008925.1	h6.sal.bam	GAAC	2890965	2890965	2890956	+	4	3	162	125	2.0
CP008925.1	h6.sal.bam	other	2890966	2890966	0	+	1	2	159	122	0.5
CP008925.1	h6.sal.bam	GAAC	2890967	2890967	2890956	+	3	4	158	126	1.5
CP008925.1	h6.sal.bam	other	2890968	2890968	0	+	0	0	158	122	0.0
CP008925.1	h6.sal.bam	other	2890969	2890969	0	+	4	1	162	123	2.0
CP008925.1	h6.sal.bam	other	2890970	2890970	0	+	3	0	164	122	1.5
CP008925.1	h6.sal.bam	other	2890971	2890971	0	+	5	1	168	122	2.5
CP008925.1	h6.sal.bam	other	2890972	2890972	0	+	0	3	165	131	0.0
CP008925.1	h6.sal.bam	other	2890973	2890973	0	+	3	0	155	131	1.5
CP008925.1	h6.sal.bam	other	2890974	2890974	0	+	0	4	155	131	0.0
CP008925.1	h6.sal.bam	other	2890975	2890975	0	+	2	1	151	128	1.0
CP008925.1	h6.sal.bam	other	2890976	2890976	0	+	1	0	150	127	0.5
CP008925.1	h6.sal.bam	other	2890977	2890977	0	+	9	2	158	128	4.5
CP008925.1	h6.sal.bam	other	2890978	2890978	0	+	1	1	158	128	0.5
CP008925.1	h6.sal.bam	other	2890979	2890979	0	+	1	2	159	127	0.5
CP008925.1	h6.sal.bam	other	2890980	2890980	0	+	0	1	155	127	0.0
CP008925.1	h6.sal.bam	other	2890981	2890981	0	+	2	2	154	126	1.0
CP008925.1	h6.sal.bam	other	2890982	2890982	0	+	1	0	154	124	0.5
CP008925.1	h6.sal.bam	other	2890983	2890983	0	+	1	2	153	128	0.5
CP008925.1	h6.sal.bam	other	2890984	2890984	0	+	3	1	156	126	1.5
CP008925.1	h6.sal.bam	other	2890985	2890985	0	+	1	5	154	125	0.5
CP008925.1	h6.sal.bam	other	2890986	2890986	0	+	1	2	152	120	0.5
CP008925.1	h6.sal.bam	other	2890987	2890987	0	+	10	0	159	123	5.0
CP008925.1	h6.sal.bam	other	2890988	2890988	0	+	2	1	161	123	1.0
CP008925.1	h6.sal.bam	other	2890989	2890989	0	+	0	2	160	122	0.0
CP008925.1	h6.sal.bam	other	2890990	2890990	0	+	2	2	162	120	1.0
CP008925.1	h6.sal.bam	other	2890991	2890991	0	+	3	1	163	130	1.5
CP008925.1	h6.sal.bam	other	2890992	2890992	0	+	0	1	159	131	0.0
CP008925.1	h6.sal.bam	other	2890993	2890993	0	+	2	0	156	130	1.0
CP008925.1	h6.sal.bam	other	2890994	2890994	0	+	2	3	158	132	1.0
CP008925.1	h6.sal.bam	other	2890995	2890995	0	+	1	2	159	129	0.5
CP008925.1	h6.sal.bam	other	2890996	2890996	0	+	3	4	159	127	1.5
CP008925.1	h6.sal.bam	other	2890997	2890997	0	+	4	1	160	130	2.0
CP008925.1	h6.sal.bam	other	2890998	2890998	0	+	1	2	160	131	0.5
CP008925.1	h6.sal.bam	other	2890999	2890999	0	+	3	1	162	130	1.5
CP008925.1	h6.sal.bam	other	2891000	2891000	0	+	2	1	160	133	1.0
CP008925.1	h6.sal.bam	other	2891001	2891001	0	+	4	0	164	133	2.0
CP008925.1	h6.sal.bam	other	2891002	2891002	0	+	2	0	164	135	1.0
CP008925.1	h6.sal.bam	other	2891003	2891003	0	+	4	1	167	137	2.0
CP008925.1	h6.sal.bam	other	2891004	2891004	0	+	1	4	164	139	0.5
CP008925.1	h6.sal.bam	other	2891005	2891005	0	+	2	1	165	137	1.0
CP008925.1	h6.sal.bam	other	2891006	2891006	0	+	1	1	166	136	0.5
CP008925.1	h6.sal.bam	other	2891007	2891007	0	+	0	4	166	143	0.0
CP008925.1	h6.sal.bam	other	2891008	2891008	0	+	1	2	162	140	0.5
CP008925.1	h6.sal.bam	other	2891009	2891009	0	+	2	3	164	141	1.0
CP008925.1	h6.sal.bam	other	2891010	2891010	0	+	3	2	164	139	1.5
CP008925.1	h6.sal.bam	other	2891011	2891011	0	+	3	1	165	137	1.5
CP008925.1	h6.sal.bam	other	2891012	2891012	0	+	5	4	168	136	2.5
CP008925.1	h6.sal.bam	other	2891013	2891013	0	+	2	2	159	132	1.0
CP008925.1	h6.sal.bam	other	2891014	2891014	0	+	1	1	160	131	0.5
CP008925.1	h6.sal.bam	other	2891015	2891015	0	+	1	1	161	130	0.5
CP008925.1	h6.sal.bam	other	2891016	2891016	0	+	3	3	162	131	1.5
CP008925.1	h6.sal.bam	other	2891017	2891017	0	+	2	3	154	130	1.0
CP008925.1	h6.sal.bam	other	2891018	2891018	0	+	1	4	155	127	0.5
CP008925.1	h6.sal.bam	other	2891019	2891019	0	+	0	2	153	125	0.0
CP008925.1	h6.sal.bam	other	2891020	2891020	0	+	4	1	154	123	2.0
CP008925.1	h6.sal.bam	other	2891021	2891021	0	+	4	0	158	122	2.0
CP008925.1	h6.sal.bam	other	2891022	2891022	0	+	0	2	156	126	0.0
CP008925.1	h6.sal.bam	other	2891023	2891023	0	+	2	1	153	126	1.0
CP008925.1	h6.sal.bam	other	2891024	2891024	0	+	4	0	157	125	2.0
CP008925.1	h6.sal.bam	other	2891025	2891025	0	+	2	4	158	125	1.0
CP008925.1	h6.sal.bam	other	2891026	2891026	0	+	2	1	158	121	1.0
CP008925.1	h6.sal.bam	other	2891027	2891027	0	+	0	2	157	121	0.0
CP008925.1	h6.sal.bam	other	2891028	2891028	0	+	5	2	160	119	2.5
CP008925.1	h6.sal.bam	other	2891029	2891029	0	+	1	1	156	117	0.5
CP008925.1	h6.sal.bam	other	2891030	2891030	0	+	3	2	159	120	1.5
CP008925.1	h6.sal.bam	other	2891031	2891031	0	+	1	1	159	119	0.5
CP008925.1	h6.sal.bam	other	2891032	2891032	0	+	2	0	161	118	1.0
CP008925.1	h6.sal.bam	other	2891033	2891033	0	+	5	2	165	118	2.5
CP008925.1	h6.sal.bam	other	2891034	2891034	0	+	0	2	164	121	0.0
CP008925.1	h6.sal.bam	other	2891035	2891035	0	+	2	4	161	120	1.0
CP008925.1	h6.sal.bam	other	2891036	2891036	0	+	4	1	164	116	2.0
CP008925.1	h6.sal.bam	other	2891037	2891037	0	+	3	1	166	115	1.5
CP008925.1	h6.sal.bam	other	2891038	2891038	0	+	5	2	168	115	2.5
CP008925.1	h6.sal.bam	other	2891039	2891039	0	+	3	6	167	113	1.5
CP008925.1	h6.sal.bam	other	2891040	2891040	0	+	3	1	167	116	1.5
CP008925.1	h6.sal.bam	other	2891041	2891041	0	+	1	1	164	119	0.5
CP008925.1	h6.sal.bam	other	2891042	2891042	0	+	2	0	166	124	1.0
CP008925.1	h6.sal.bam	other	2891043	2891043	0	+	2	1	168	124	1.0
CP008925.1	h6.sal.bam	other	2891044	2891044	0	+	1	3	162	127	0.5
CP008925.1	h6.sal.bam	other	2891045	2891045	0	+	0	4	162	124	0.0
CP008925.1	h6.sal.bam	other	2891046	2891046	0	+	1	3	157	122	0.5
CP008925.1	h6.sal.bam	other	2891047	2891047	0	+	2	3	158	122	1.0
CP008925.1	h6.sal.bam	other	2891048	2891048	0	+	2	0	159	123	1.0
CP008925.1	h6.sal.bam	other	2891049	2891049	0	+	6	1	165	125	3.0
CP008925.1	h6.sal.bam	other	2891050	2891050	0	+	2	0	165	129	1.0
CP008925.1	h6.sal.bam	other	2891051	2891051	0	+	1	1	165	129	0.5
CP008925.1	h6.sal.bam	other	2891052	2891052	0	+	2	3	158	132	1.0
CP008925.1	h6.sal.bam	other	2891053	2891053	0	+	0	2	156	129	0.0
CP008925.1	h6.sal.bam	other	2891054	2891054	0	+	1	0	157	127	0.5
CP008925.1	h6.sal.bam	other	2891055	2891055	0	+	2	0	159	127	1.0
CP008925.1	h6.sal.bam	other	2891056	2891056	0	+	2	1	159	127	1.0
CP008925.1	h6.sal.bam	other	2891057	2891057	0	+	1	3	159	133	0.5
CP008925.1	h6.sal.bam	other	2891058	2891058	0	+	1	0	159	131	0.5
CP008925.1	h6.sal.bam	other	2891059	2891059	0	+	5	1	160	136	2.5
CP008925.1	h6.sal.bam	other	2891060	2891060	0	+	2	3	161	135	1.0
CP008925.1	h6.sal.bam	other	2891061	2891061	0	+	1	5	160	132	0.5
CP008925.1	h6.sal.bam	other	2891062	2891062	0	+	2	1	156	127	1.0
CP008925.1	h6.sal.bam	other	2891063	2891063	0	+	2	1	156	128	1.0
CP008925.1	h6.sal.bam	other	2891064	2891064	0	+	0	3	155	128	0.0
CP008925.1	h6.sal.bam	other	2891065	2891065	0	+	1	1	153	125	0.5
CP008925.1	h6.sal.bam	other	2891066	2891066	0	+	1	2	151	128	0.5
CP008925.1	h6.sal.bam	other	2891067	2891067	0	+	2	0	153	126	1.0
CP008925.1	h6.sal.bam	other	2891068	2891068	0	+	5	2	156	131	2.5
CP008925.1	h6.sal.bam	other	2891069	2891069	0	+	0	3	154	133	0.0
CP008925.1	h6.sal.bam	other	2891070	2891070	0	+	2	3	156	132	1.0
CP008925.1	h6.sal.bam	other	2891071	2891071	0	+	4	2	157	132	2.0
CP008925.1	h6.sal.bam	other	2891072	2891072	0	+	3	3	156	134	1.5
CP008925.1	h6.sal.bam	other	2891073	2891073	0	+	3	3	156	135	1.5
CP008925.1	h6.sal.bam	other	2891074	2891074	0	+	1	0	152	132	0.5
CP008925.1	h6.sal.bam	other	2891075	2891075	0	+	1	1	153	132	0.5
CP008925.1	h6.sal.bam	other	2891076	2891076	0	+	1	3	152	132	0.5
CP008925.1	h6.sal.bam	other	2891077	2891077	0	+	1	2	151	133	0.5
CP008925.1	h6.sal.bam	other	2891078	2891078	0	+	1	2	149	134	0.5
CP008925.1	h6.sal.bam	other	2891079	2891079	0	+	2	5	148	135	1.0
CP008925.1	h6.sal.bam	other	2891080	2891080	0	+	1	2	149	131	0.5
CP008925.1	h6.sal.bam	other	2891081	2891081	0	+	2	3	151	132	1.0
CP008925.1	h6.sal.bam	other	2891082	2891082	0	+	2	1	153	131	1.0
CP008925.1	h6.sal.bam	other	2891083	2891083	0	+	6	2	158	133	3.0
CP008925.1	h6.sal.bam	other	2891084	2891084	0	+	4	1	160	132	2.0
CP008925.1	h6.sal.bam	other	2891085	2891085	0	+	1	0	158	132	0.5
CP008925.1	h6.sal.bam	other	2891086	2891086	0	+	7	0	157	132	3.5
CP008925.1	h6.sal.bam	other	2891087	2891087	0	+	2	0	157	132	1.0
CP008925.1	h6.sal.bam	other	2891088	2891088	0	+	5	1	160	134	3.3333333333333335
CP008925.1	h6.sal.bam	other	2891089	2891089	0	+	2	0	161	135	2.0
CP008925.1	h6.sal.bam	other	2891090	2891090	0	+	0	2	161	137	0.0
CP008925.1	h6.sal.bam	other	2891091	2891091	0	+	1	2	160	137	1.0
CP008925.1	h6.sal.bam	other	2891092	2891092	0	+	1	1	158	139	1.0
CP008925.1	h6.sal.bam	other	2891093	2891093	0	+	1	1	154	139	1.0
CP008925.1	h6.sal.bam	other	2891094	2891094	0	+	1	2	155	140	1.0
CP008925.1	h6.sal.bam	other	2891095	2891095	0	+	3	0	158	138	3.0
CP008925.1	h6.sal.bam	other	2891096	2891096	0	+	0	3	154	138	0.0
CP008925.1	h6.sal.bam	other	2891097	2891097	0	+	5	1	159	142	5.0
CP008925.1	h6.sal.bam	other	2891098	2891098	0	+	3	0	160	145	3.0
CP008925.1	h6.sal.bam	other	2891099	2891099	0	+	3	0	160	148	3.0
CP008925.1	h6.sal.bam	other	2891100	2891100	0	+	2	0	153	149	2.0
CP008925.1	h6.sal.bam	other	2891101	2891101	0	+	4	1	157	150	4.0
CP008925.1	h6.sal.bam	other	2891102	2891102	0	+	1	1	158	151	1.0
CP008925.1	h6.sal.bam	other	2891103	2891103	0	+	1	0	159	155	1.0
CP008925.1	h6.sal.bam	other	2891104	2891104	0	+	1	3	156	157	1.0
CP008925.1	h6.sal.bam	other	2891105	2891105	0	+	2	1	157	156	2.0
CP008925.1	h6.sal.bam	other	2891106	2891106	0	+	2	1	157	159	2.0
CP008925.1	h6.sal.bam	other	2891107	2891107	0	+	0	3	152	159	0.0
CP008925.1	h6.sal.bam	other	2891108	2891108	0	+	1	1	153	156	1.0
CP008925.1	h6.sal.bam	other	2891109	2891109	0	+	1	2	153	156	1.0
CP008925.1	h6.sal.bam	other	2891110	2891110	0	+	3	1	150	165	3.0
CP008925.1	h6.sal.bam	other	2891111	2891111	0	+	0	0	150	164	0.0
CP008925.1	h6.sal.bam	other	2891112	2891112	0	+	2	2	149	166	2.0
CP008925.1	h6.sal.bam	other	2891113	2891113	0	+	1	4	143	165	1.0
CP008925.1	h6.sal.bam	other	2891114	2891114	0	+	1	4	140	166	1.0
CP008925.1	h6.sal.bam	other	2891115	2891115	0	+	2	3	142	162	2.0
CP008925.1	h6.sal.bam	other	2891116	2891116	0	+	0	6	142	159	0.0
CP008925.1	h6.sal.bam	other	2891117	2891117	0	+	1	1	141	153	0.6666666666666666
CP008925.1	h6.sal.bam	other	2891118	2891118	0	+	1	2	140	152	0.6666666666666666
CP008925.1	h6.sal.bam	other	2891119	2891119	0	+	3	2	142	151	1.5
CP008925.1	h6.sal.bam	other	2891120	2891120	0	+	1	2	142	149	0.5
CP008925.1	h6.sal.bam	other	2891121	2891121	0	+	0	1	142	147	0.0
CP008925.1	h6.sal.bam	other	2891122	2891122	0	+	1	4	141	146	0.6666666666666666
CP008925.1	h6.sal.bam	other	2891123	2891123	0	+	0	2	139	142	0.0
CP008925.1	h6.sal.bam	other	2891124	2891124	0	+	0	5	133	160	0.0
CP008925.1	h6.sal.bam	other	2891125	2891125	0	+	2	4	133	157	1.3333333333333333
CP008925.1	h6.sal.bam	other	2891126	2891126	0	+	0	0	132	153	0.0
CP008925.1	h6.sal.bam	other	2891127	2891127	0	+	2	2	132	153	1.3333333333333333
CP008925.1	h6.sal.bam	other	2891128	2891128	0	+	2	1	134	154	1.3333333333333333
CP008925.1	h6.sal.bam	other	2891129	2891129	0	+	3	2	134	153	2.0
CP008925.1	h6.sal.bam	other	2891130	2891130	0	+	1	1	135	151	0.5
CP008925.1	h6.sal.bam	other	2891131	2891131	0	+	1	1	134	157	0.5
CP008925.1	h6.sal.bam	other	2891132	2891132	0	+	2	2	135	159	1.3333333333333333
CP008925.1	h6.sal.bam	other	2891133	2891133	0	+	5	3	139	158	3.3333333333333335
CP008925.1	h6.sal.bam	other	2891134	2891134	0	+	4	0	136	155	2.6666666666666665
CP008925.1	h6.sal.bam	other	2891135	2891135	0	+	1	1	137	155	0.6666666666666666
CP008925.1	h6.sal.bam	other	2891136	2891136	0	+	3	0	139	156	3.0
CP008925.1	h6.sal.bam	other	2891137	2891137	0	+	0	1	135	156	0.0
CP008925.1	h6.sal.bam	other	2891138	2891138	0	+	1	1	136	155	1.0
CP008925.1	h6.sal.bam	other	2891139	2891139	0	+	0	0	136	157	0.0
CP008925.1	h6.sal.bam	other	2891140	2891140	0	+	1	4	136	159	1.0
CP008925.1	h6.sal.bam	other	2891141	2891141	0	+	2	2	130	155	2.0
CP008925.1	h6.sal.bam	other	2891142	2891142	0	+	2	3	132	158	2.0
CP008925.1	h6.sal.bam	other	2891143	2891143	0	+	1	4	132	160	1.0
CP008925.1	h6.sal.bam	other	2891144	2891144	0	+	1	3	133	158	0.6666666666666666
CP008925.1	h6.sal.bam	other	2891145	2891145	0	+	1	3	125	156	0.6666666666666666
CP008925.1	h6.sal.bam	other	2891146	2891146	0	+	2	5	127	156	1.0
CP008925.1	h6.sal.bam	other	2891147	2891147	0	+	0	3	127	153	0.0
CP008925.1	h6.sal.bam	other	2891148	2891148	0	+	1	0	126	151	1.0
CP008925.1	h6.sal.bam	other	2891149	2891149	0	+	8	1	133	152	8.0
CP008925.1	h6.sal.bam	other	2891150	2891150	0	+	3	0	134	151	3.0
CP008925.1	h6.sal.bam	other	2891151	2891151	0	+	4	4	138	155	4.0
CP008925.1	h6.sal.bam	other	2891152	2891152	0	+	0	3	137	154	0.0
CP008925.1	h6.sal.bam	other	2891153	2891153	0	+	1	4	137	151	1.0
CP008925.1	h6.sal.bam	other	2891154	2891154	0	+	2	0	137	148	2.0
CP008925.1	h6.sal.bam	other	2891155	2891155	0	+	1	3	134	150	1.0
CP008925.1	h6.sal.bam	other	2891156	2891156	0	+	1	2	133	148	1.0
CP008925.1	h6.sal.bam	other	2891157	2891157	0	+	0	3	123	146	0.0
CP008925.1	h6.sal.bam	other	2891158	2891158	0	+	2	1	125	145	1.0
CP008925.1	h6.sal.bam	other	2891159	2891159	0	+	2	1	127	144	1.0
CP008925.1	h6.sal.bam	other	2891160	2891160	0	+	2	0	128	143	1.0
CP008925.1	h6.sal.bam	other	2891161	2891161	0	+	2	0	124	143	1.0
CP008925.1	h6.sal.bam	other	2891162	2891162	0	+	2	2	123	145	1.0
CP008925.1	h6.sal.bam	other	2891163	2891163	0	+	3	2	120	143	1.5
CP008925.1	h6.sal.bam	other	2891164	2891164	0	+	3	2	123	154	1.5
CP008925.1	h6.sal.bam	other	2891165	2891165	0	+	0	2	122	153	0.0
CP008925.1	h6.sal.bam	other	2891166	2891166	0	+	4	4	126	153	2.0
CP008925.1	h6.sal.bam	other	2891167	2891167	0	+	4	1	129	149	2.0
CP008925.1	h6.sal.bam	other	2891168	2891168	0	+	5	2	132	149	2.5
CP008925.1	h6.sal.bam	other	2891169	2891169	0	+	2	3	134	147	1.0
CP008925.1	h6.sal.bam	other	2891170	2891170	0	+	4	4	135	146	2.0
CP008925.1	h6.sal.bam	other	2891171	2891171	0	+	0	4	130	144	0.0
CP008925.1	h6.sal.bam	other	2891172	2891172	0	+	2	1	129	141	1.0
CP008925.1	h6.sal.bam	other	2891173	2891173	0	+	1	3	125	140	0.5
CP008925.1	h6.sal.bam	other	2891174	2891174	0	+	0	1	125	138	0.0
CP008925.1	h6.sal.bam	other	2891175	2891175	0	+	2	0	127	137	1.0
CP008925.1	h6.sal.bam	other	2891176	2891176	0	+	1	2	123	143	0.5
CP008925.1	h6.sal.bam	other	2891177	2891177	0	+	0	6	122	141	0.0
CP008925.1	h6.sal.bam	other	2891178	2891178	0	+	1	2	123	140	0.5
CP008925.1	h6.sal.bam	other	2891179	2891179	0	+	4	2	126	138	2.0
CP008925.1	h6.sal.bam	other	2891180	2891180	0	+	6	3	128	137	3.0
CP008925.1	h6.sal.bam	other	2891181	2891181	0	+	2	1	130	136	1.0
CP008925.1	h6.sal.bam	other	2891182	2891182	0	+	1	1	131	137	0.5
CP008925.1	h6.sal.bam	other	2891183	2891183	0	+	2	6	132	136	1.0
CP008925.1	h6.sal.bam	other	2891184	2891184	0	+	5	5	136	132	2.5
CP008925.1	h6.sal.bam	other	2891185	2891185	0	+	0	1	133	129	0.0
CP008925.1	h6.sal.bam	other	2891186	2891186	0	+	1	1	131	129	0.5
CP008925.1	h6.sal.bam	other	2891187	2891187	0	+	0	1	131	135	0.0
CP008925.1	h6.sal.bam	other	2891188	2891188	0	+	0	5	131	136	0.0
CP008925.1	h6.sal.bam	other	2891189	2891189	0	+	2	0	132	132	1.0
CP008925.1	h6.sal.bam	other	2891190	2891190	0	+	2	0	132	132	1.0
CP008925.1	h6.sal.bam	other	2891191	2891191	0	+	1	1	133	132	0.5
CP008925.1	h6.sal.bam	other	2891192	2891192	0	+	1	1	133	140	0.5
CP008925.1	h6.sal.bam	other	2891193	2891193	0	+	3	4	135	142	1.5
CP008925.1	h6.sal.bam	other	2891194	2891194	0	+	4	3	136	139	2.0
CP008925.1	h6.sal.bam	other	2891195	2891195	0	+	2	5	137	137	1.0
CP008925.1	h6.sal.bam	other	2891196	2891196	0	+	3	1	140	132	1.5
CP008925.1	h6.sal.bam	other	2891197	2891197	0	+	1	2	140	131	0.5
CP008925.1	h6.sal.bam	other	2891198	2891198	0	+	1	4	141	135	0.5
CP008925.1	h6.sal.bam	other	2891199	2891199	0	+	2	2	143	132	1.0
CP008925.1	h6.sal.bam	other	2891200	2891200	0	+	2	0	143	137	1.0
CP008925.1	h6.sal.bam	other	2891201	2891201	0	+	2	3	145	138	1.0
CP008925.1	h6.sal.bam	other	2891202	2891202	0	+	0	0	141	136	0.0
CP008925.1	h6.sal.bam	other	2891203	2891203	0	+	0	0	138	138	0.0
CP008925.1	h6.sal.bam	other	2891204	2891204	0	+	1	4	139	138	0.5
CP008925.1	h6.sal.bam	other	2891205	2891205	0	+	4	3	142	134	2.0
CP008925.1	h6.sal.bam	other	2891206	2891206	0	+	2	3	142	131	1.0
CP008925.1	h6.sal.bam	other	2891207	2891207	0	+	2	1	141	133	1.0
CP008925.1	h6.sal.bam	other	2891208	2891208	0	+	3	0	141	133	1.5
CP008925.1	h6.sal.bam	other	2891209	2891209	0	+	5	3	142	134	2.5
CP008925.1	h6.sal.bam	other	2891210	2891210	0	+	1	0	142	132	0.5
CP008925.1	h6.sal.bam	other	2891211	2891211	0	+	2	1	141	132	1.0
CP008925.1	h6.sal.bam	other	2891212	2891212	0	+	3	2	144	131	1.5
CP008925.1	h6.sal.bam	other	2891213	2891213	0	+	5	1	148	133	2.5
CP008925.1	h6.sal.bam	other	2891214	2891214	0	+	0	1	148	132	0.0
CP008925.1	h6.sal.bam	other	2891215	2891215	0	+	2	4	149	131	1.0
CP008925.1	h6.sal.bam	other	2891216	2891216	0	+	2	1	149	132	1.0
CP008925.1	h6.sal.bam	other	2891217	2891217	0	+	2	5	149	131	1.0
CP008925.1	h6.sal.bam	other	2891218	2891218	0	+	2	3	149	126	1.0
CP008925.1	h6.sal.bam	other	2891219	2891219	0	+	3	2	152	132	1.5
CP008925.1	h6.sal.bam	other	2891220	2891220	0	+	0	2	151	131	0.0
CP008925.1	h6.sal.bam	other	2891221	2891221	0	+	1	2	150	130	0.5
CP008925.1	h6.sal.bam	other	2891222	2891222	0	+	4	1	153	130	2.0
CP008925.1	h6.sal.bam	other	2891223	2891223	0	+	3	1	155	131	1.5
CP008925.1	h6.sal.bam	other	2891224	2891224	0	+	8	1	152	132	4.0
CP008925.1	h6.sal.bam	other	2891225	2891225	0	+	0	4	152	131	0.0
CP008925.1	h6.sal.bam	other	2891226	2891226	0	+	0	2	148	135	0.0
CP008925.1	h6.sal.bam	other	2891227	2891227	0	+	0	0	147	133	0.0
CP008925.1	h6.sal.bam	other	2891228	2891228	0	+	2	2	148	134	1.0
CP008925.1	h6.sal.bam	other	2891229	2891229	0	+	1	0	148	134	0.5
CP008925.1	h6.sal.bam	other	2891230	2891230	0	+	0	1	146	138	0.0
CP008925.1	h6.sal.bam	other	2891231	2891231	0	+	1	3	147	139	0.5
CP008925.1	h6.sal.bam	other	2891232	2891232	0	+	1	2	148	139	0.5
CP008925.1	h6.sal.bam	other	2891233	2891233	0	+	2	1	148	144	1.0
CP008925.1	h6.sal.bam	other	2891234	2891234	0	+	6	0	153	143	3.0
CP008925.1	h6.sal.bam	other	2891235	2891235	0	+	2	4	152	144	1.0
CP008925.1	h6.sal.bam	other	2891236	2891236	0	+	3	0	152	145	1.5
CP008925.1	h6.sal.bam	other	2891237	2891237	0	+	4	4	153	147	2.0
CP008925.1	h6.sal.bam	other	2891238	2891238	0	+	2	4	154	143	1.0
CP008925.1	h6.sal.bam	other	2891239	2891239	0	+	1	1	152	139	0.5
CP008925.1	h6.sal.bam	other	2891240	2891240	0	+	3	2	155	145	1.5
CP008925.1	h6.sal.bam	other	2891241	2891241	0	+	1	1	152	145	0.5
CP008925.1	h6.sal.bam	other	2891242	2891242	0	+	0	0	143	147	0.0
CP008925.1	h6.sal.bam	other	2891243	2891243	0	+	2	1	145	147	1.0
CP008925.1	h6.sal.bam	other	2891244	2891244	0	+	0	1	142	148	0.0
CP008925.1	h6.sal.bam	other	2891245	2891245	0	+	1	2	140	147	0.5
CP008925.1	h6.sal.bam	other	2891246	2891246	0	+	2	1	140	147	1.0
CP008925.1	h6.sal.bam	other	2891247	2891247	0	+	4	0	144	146	2.0
CP008925.1	h6.sal.bam	other	2891248	2891248	0	+	1	1	144	146	0.5
CP008925.1	h6.sal.bam	other	2891249	2891249	0	+	0	5	144	146	0.0
CP008925.1	h6.sal.bam	other	2891250	2891250	0	+	2	2	144	144	1.0
CP008925.1	h6.sal.bam	other	2891251	2891251	0	+	5	1	148	142	2.5
CP008925.1	h6.sal.bam	other	2891252	2891252	0	+	1	4	149	141	0.5
CP008925.1	h6.sal.bam	other	2891253	2891253	0	+	4	0	152	139	2.0
CP008925.1	h6.sal.bam	other	2891254	2891254	0	+	0	1	142	141	0.0
CP008925.1	h6.sal.bam	other	2891255	2891255	0	+	1	2	143	143	0.5
CP008925.1	h6.sal.bam	other	2891256	2891256	0	+	5	2	144	143	2.5
CP008925.1	h6.sal.bam	other	2891257	2891257	0	+	2	1	144	141	1.0
CP008925.1	h6.sal.bam	other	2891258	2891258	0	+	2	0	142	143	1.0
CP008925.1	h6.sal.bam	other	2891259	2891259	0	+	1	3	142	144	0.5
CP008925.1	h6.sal.bam	other	2891260	2891260	0	+	1	5	143	154	0.5
CP008925.1	h6.sal.bam	other	2891261	2891261	0	+	0	3	143	152	0.0
CP008925.1	h6.sal.bam	other	2891262	2891262	0	+	6	2	149	149	3.0
CP008925.1	h6.sal.bam	other	2891263	2891263	0	+	1	1	150	147	0.5
CP008925.1	h6.sal.bam	other	2891264	2891264	0	+	3	1	151	146	1.5
CP008925.1	h6.sal.bam	other	2891265	2891265	0	+	2	2	151	160	1.0
CP008925.1	h6.sal.bam	other	2891266	2891266	0	+	0	8	150	165	0.0
CP008925.1	h6.sal.bam	other	2891267	2891267	0	+	3	1	152	158	1.5
CP008925.1	h6.sal.bam	other	2891268	2891268	0	+	1	1	150	158	0.5
CP008925.1	h6.sal.bam	other	2891269	2891269	0	+	8	1	155	157	4.0
CP008925.1	h6.sal.bam	other	2891270	2891270	0	+	5	1	158	156	2.5
CP008925.1	h6.sal.bam	other	2891271	2891271	0	+	3	1	158	159	1.5
CP008925.1	h6.sal.bam	other	2891272	2891272	0	+	3	3	160	158	1.5
CP008925.1	h6.sal.bam	other	2891273	2891273	0	+	0	4	159	157	0.0
CP008925.1	h6.sal.bam	other	2891274	2891274	0	+	2	2	159	155	1.0
CP008925.1	h6.sal.bam	other	2891275	2891275	0	+	0	1	157	156	0.0
CP008925.1	h6.sal.bam	other	2891276	2891276	0	+	3	1	158	158	1.5
CP008925.1	h6.sal.bam	other	2891277	2891277	0	+	0	2	158	160	0.0
CP008925.1	h6.sal.bam	other	2891278	2891278	0	+	1	0	159	158	0.5
CP008925.1	h6.sal.bam	other	2891279	2891279	0	+	1	3	159	159	0.5
CP008925.1	h6.sal.bam	GTTC	2891280	2891280	2891288	+	2	1	157	158	1.0
CP008925.1	h6.sal.bam	other	2891281	2891281	0	+	2	0	157	158	1.0
CP008925.1	h6.sal.bam	GTTC	2891282	2891282	2891288	+	2	1	157	161	1.0
CP008925.1	h6.sal.bam	other	2891283	2891283	0	+	0	1	154	165	0.0
CP008925.1	h6.sal.bam	other	2891284	2891284	0	+	1	1	149	165	0.5
CP008925.1	h6.sal.bam	other	2891285	2891285	0	+	2	1	149	165	1.0
CP008925.1	h6.sal.bam	other	2891286	2891286	0	+	1	0	150	165	0.5
CP008925.1	h6.sal.bam	other	2891287	2891287	0	+	6	1	152	165	3.0
CP008925.1	h6.sal.bam	other	2891288	2891288	0	+	3	5	151	167	1.5
CP008925.1	h6.sal.bam	other	2891289	2891289	0	+	1	1	152	162	0.5
CP008925.1	h6.sal.bam	other	2891290	2891290	0	+	0	1	150	163	0.0
CP008925.1	h6.sal.bam	other	2891291	2891291	0	+	1	5	149	164	0.5
CP008925.1	h6.sal.bam	other	2891292	2891292	0	+	3	2	150	161	1.5
CP008925.1	h6.sal.bam	other	2891293	2891293	0	+	2	3	150	159	1.0
CP008925.1	h6.sal.bam	other	2891294	2891294	0	+	2	1	149	156	1.0
CP008925.1	h6.sal.bam	other	2891295	2891295	0	+	1	1	150	160	0.5
CP008925.1	h6.sal.bam	other	2891296	2891296	0	+	3	2	150	159	1.5
CP008925.1	h6.sal.bam	GTTC	2891297	2891297	2891288	+	0	4	148	157	0.0
CP008925.1	h6.sal.bam	other	2891298	2891298	0	+	4	1	149	161	2.0
CP008925.1	h6.sal.bam	GTTC	2891299	2891299	2891288	+	1	1	142	160	0.5
CP008925.1	h6.sal.bam	other	2891300	2891300	0	+	2	6	143	161	1.0
CP008925.1	h6.sal.bam	other	2891301	2891301	0	+	3	0	146	157	1.5
CP008925.1	h6.sal.bam	other	2891302	2891302	0	+	1	2	145	157	0.5
CP008925.1	h6.sal.bam	other	2891303	2891303	0	+	6	5	151	157	3.0
CP008925.1	h6.sal.bam	other	2891304	2891304	0	+	1	1	151	153	0.5
CP008925.1	h6.sal.bam	other	2891305	2891305	0	+	3	1	154	156	1.5
CP008925.1	h6.sal.bam	other	2891306	2891306	0	+	3	3	154	157	1.5
CP008925.1	h6.sal.bam	other	2891307	2891307	0	+	0	7	154	154	0.0
CP008925.1	h6.sal.bam	other	2891308	2891308	0	+	4	1	156	152	2.0
CP008925.1	h6.sal.bam	other	2891309	2891309	0	+	3	1	153	151	1.5
CP008925.1	h6.sal.bam	other	2891310	2891310	0	+	1	3	151	150	0.5
CP008925.1	h6.sal.bam	other	2891311	2891311	0	+	4	2	154	152	2.0
CP008925.1	h6.sal.bam	other	2891312	2891312	0	+	0	2	148	153	0.0
CP008925.1	h6.sal.bam	other	2891313	2891313	0	+	1	2	149	154	0.5
CP008925.1	h6.sal.bam	other	2891314	2891314	0	+	2	4	151	153	1.0
CP008925.1	h6.sal.bam	other	2891315	2891315	0	+	1	2	149	149	0.5
CP008925.1	h6.sal.bam	other	2891316	2891316	0	+	6	2	154	151	3.0
CP008925.1	h6.sal.bam	GTTC	2891317	2891317	2891325	+	2	0	154	151	1.0
CP008925.1	h6.sal.bam	other	2891318	2891318	0	+	3	2	156	152	1.5
CP008925.1	h6.sal.bam	GTTC	2891319	2891319	2891325	+	0	0	156	152	0.0
CP008925.1	h6.sal.bam	other	2891320	2891320	0	+	2	2	158	153	1.0
CP008925.1	h6.sal.bam	other	2891321	2891321	0	+	4	0	154	154	2.0
CP008925.1	h6.sal.bam	other	2891322	2891322	0	+	4	1	158	156	2.0
CP008925.1	h6.sal.bam	other	2891323	2891323	0	+	1	0	159	155	0.5
CP008925.1	h6.sal.bam	other	2891324	2891324	0	+	1	3	159	157	0.5
CP008925.1	h6.sal.bam	other	2891325	2891325	0	+	4	0	161	159	2.0
CP008925.1	h6.sal.bam	other	2891326	2891326	0	+	2	1	159	159	1.0
CP008925.1	h6.sal.bam	other	2891327	2891327	0	+	1	1	159	159	0.5
CP008925.1	h6.sal.bam	other	2891328	2891328	0	+	0	2	156	160	0.0
CP008925.1	h6.sal.bam	other	2891329	2891329	0	+	5	3	161	158	2.5
CP008925.1	h6.sal.bam	other	2891330	2891330	0	+	1	3	160	155	0.5
CP008925.1	h6.sal.bam	other	2891331	2891331	0	+	3	0	159	153	1.5
CP008925.1	h6.sal.bam	other	2891332	2891332	0	+	0	3	155	154	0.0
CP008925.1	h6.sal.bam	other	2891333	2891333	0	+	1	1	155	152	0.5
CP008925.1	h6.sal.bam	GTTC	2891334	2891334	2891325	+	0	13	155	151	0.0
CP008925.1	h6.sal.bam	other	2891335	2891335	0	+	2	3	156	143	1.0
CP008925.1	h6.sal.bam	GTTC	2891336	2891336	2891325	+	4	0	158	141	2.0
CP008925.1	h6.sal.bam	other	2891337	2891337	0	+	0	6	154	143	0.0
CP008925.1	h6.sal.bam	other	2891338	2891338	0	+	3	6	155	140	1.5
CP008925.1	h6.sal.bam	other	2891339	2891339	0	+	6	4	159	134	3.0
CP008925.1	h6.sal.bam	other	2891340	2891340	0	+	2	5	159	130	1.0
CP008925.1	h6.sal.bam	other	2891341	2891341	0	+	4	1	159	128	2.0
CP008925.1	h6.sal.bam	other	2891342	2891342	0	+	1	1	151	127	0.5
CP008925.1	h6.sal.bam	other	2891343	2891343	0	+	3	0	154	126	1.5
CP008925.1	h6.sal.bam	other	2891344	2891344	0	+	0	1	154	127	0.0
CP008925.1	h6.sal.bam	GAAC	2891345	2891345	2891353	+	2	3	151	127	1.0
CP008925.1	h6.sal.bam	other	2891346	2891346	0	+	2	0	150	126	1.0
CP008925.1	h6.sal.bam	GAAC	2891347	2891347	2891353	+	1	3	148	127	0.5
CP008925.1	h6.sal.bam	other	2891348	2891348	0	+	2	2	150	124	1.0
CP008925.1	h6.sal.bam	other	2891349	2891349	0	+	0	4	148	122	0.0
CP008925.1	h6.sal.bam	other	2891350	2891350	0	+	2	3	149	121	1.0
CP008925.1	h6.sal.bam	other	2891351	2891351	0	+	1	2	147	118	0.6666666666666666
CP008925.1	h6.sal.bam	other	2891352	2891352	0	+	2	0	149	117	1.0
CP008925.1	h6.sal.bam	other	2891353	2891353	0	+	2	1	150	120	1.0
CP008925.1	h6.sal.bam	other	2891354	2891354	0	+	2	2	150	120	1.0
CP008925.1	h6.sal.bam	other	2891355	2891355	0	+	1	1	149	118	0.5
CP008925.1	h6.sal.bam	other	2891356	2891356	0	+	1	3	150	117	0.5
CP008925.1	h6.sal.bam	other	2891357	2891357	0	+	2	5	150	114	1.0
CP008925.1	h6.sal.bam	other	2891358	2891358	0	+	3	1	153	109	1.5
CP008925.1	h6.sal.bam	other	2891359	2891359	0	+	2	1	152	114	1.0
CP008925.1	h6.sal.bam	other	2891360	2891360	0	+	3	1	155	113	1.5
CP008925.1	h6.sal.bam	other	2891361	2891361	0	+	0	0	153	112	0.0
CP008925.1	h6.sal.bam	GAAC	2891362	2891362	2891353	+	3	3	148	115	2.0
CP008925.1	h6.sal.bam	other	2891363	2891363	0	+	0	2	147	112	0.0
CP008925.1	h6.sal.bam	GAAC	2891364	2891364	2891353	+	1	0	148	115	1.0
CP008925.1	h6.sal.bam	other	2891365	2891365	0	+	0	2	148	119	0.0
CP008925.1	h6.sal.bam	other	2891366	2891366	0	+	3	2	149	118	3.0
CP008925.1	h6.sal.bam	other	2891367	2891367	0	+	1	1	148	116	1.0
CP008925.1	h6.sal.bam	other	2891368	2891368	0	+	8	2	154	119	8.0
CP008925.1	h6.sal.bam	other	2891369	2891369	0	+	2	2	153	120	2.0
CP008925.1	h6.sal.bam	other	2891370	2891370	0	+	4	2	157	118	4.0
CP008925.1	h6.sal.bam	other	2891371	2891371	0	+	0	5	154	116	0.0
CP008925.1	h6.sal.bam	other	2891372	2891372	0	+	0	2	150	112	0.0
CP008925.1	h6.sal.bam	other	2891373	2891373	0	+	0	1	150	112	0.0
CP008925.1	h6.sal.bam	other	2891374	2891374	0	+	3	1	152	111	3.0
CP008925.1	h6.sal.bam	other	2891375	2891375	0	+	1	2	148	110	1.0
CP008925.1	h6.sal.bam	other	2891376	2891376	0	+	1	1	149	112	1.0
CP008925.1	h6.sal.bam	other	2891377	2891377	0	+	1	2	150	112	1.0
CP008925.1	h6.sal.bam	other	2891378	2891378	0	+	3	1	146	110	3.0
CP008925.1	h6.sal.bam	other	2891379	2891379	0	+	3	3	146	112	3.0
CP008925.1	h6.sal.bam	other	2891380	2891380	0	+	0	2	143	110	0.0
CP008925.1	h6.sal.bam	other	2891381	2891381	0	+	0	0	143	108	0.0
CP008925.1	h6.sal.bam	other	2891382	2891382	0	+	0	4	143	111	0.0
CP008925.1	h6.sal.bam	other	2891383	2891383	0	+	1	3	140	111	1.0
CP008925.1	h6.sal.bam	other	2891384	2891384	0	+	3	1	139	110	3.0
CP008925.1	h6.sal.bam	other	2891385	2891385	0	+	1	1	140	109	1.0
CP008925.1	h6.sal.bam	other	2891386	2891386	0	+	1	4	137	109	1.0
CP008925.1	h6.sal.bam	other	2891387	2891387	0	+	1	3	137	106	1.0
CP008925.1	h6.sal.bam	other	2891388	2891388	0	+	1	1	136	105	1.0
CP008925.1	h6.sal.bam	other	2891389	2891389	0	+	3	0	131	105	3.0
CP008925.1	h6.sal.bam	other	2891390	2891390	0	+	2	4	133	108	2.0
CP008925.1	h6.sal.bam	other	2891391	2891391	0	+	1	2	134	104	1.0
CP008925.1	h6.sal.bam	other	2891392	2891392	0	+	2	2	134	108	2.0
CP008925.1	h6.sal.bam	other	2891393	2891393	0	+	0	1	131	106	0.0
CP008925.1	h6.sal.bam	other	2891394	2891394	0	+	2	1	131	161	2.0
CP008925.1	h6.sal.bam	other	2891395	2891395	0	+	1	5	132	160	1.0
CP008925.1	h6.sal.bam	other	2891396	2891396	0	+	1	0	130	155	1.0
CP008925.1	h6.sal.bam	other	2891397	2891397	0	+	2	1	128	163	2.0
CP008925.1	h6.sal.bam	other	2891398	2891398	0	+	1	1	128	166	1.0
CP008925.1	h6.sal.bam	other	2891399	2891399	0	+	3	4	129	165	3.0
CP008925.1	h6.sal.bam	other	2891400	2891400	0	+	0	1	124	162	0.0
CP008925.1	h6.sal.bam	other	2891401	2891401	0	+	1	1	124	165	1.0
CP008925.1	h6.sal.bam	other	2891402	2891402	0	+	2	0	125	167	2.0
CP008925.1	h6.sal.bam	other	2891403	2891403	0	+	2	0	127	167	2.0
CP008925.1	h6.sal.bam	other	2891404	2891404	0	+	3	1	125	175	3.0
CP008925.1	h6.sal.bam	other	2891405	2891405	0	+	2	2	124	174	2.0
CP008925.1	h6.sal.bam	other	2891406	2891406	0	+	4	0	128	173	4.0
CP008925.1	h6.sal.bam	other	2891407	2891407	0	+	2	0	129	174	2.0
CP008925.1	h6.sal.bam	other	2891408	2891408	0	+	0	3	129	174	0.0
CP008925.1	h6.sal.bam	other	2891409	2891409	0	+	1	2	129	173	1.0
CP008925.1	h6.sal.bam	other	2891410	2891410	0	+	1	1	128	171	1.0
CP008925.1	h6.sal.bam	other	2891411	2891411	0	+	0	2	124	234	0.0
CP008925.1	h6.sal.bam	other	2891412	2891412	0	+	1	3	125	240	1.0
CP008925.1	h6.sal.bam	other	2891413	2891413	0	+	1	0	115	237	1.0
CP008925.1	h6.sal.bam	other	2891414	2891414	0	+	1	1	116	240	1.0
CP008925.1	h6.sal.bam	other	2891415	2891415	0	+	0	2	116	239	0.0
CP008925.1	h6.sal.bam	other	2891416	2891416	0	+	2	0	114	240	2.0
CP008925.1	h6.sal.bam	other	2891417	2891417	0	+	0	0	111	242	0.0
CP008925.1	h6.sal.bam	other	2891418	2891418	0	+	0	1	109	244	0.0
CP008925.1	h6.sal.bam	other	2891419	2891419	0	+	0	1	109	243	0.0
CP008925.1	h6.sal.bam	other	2891420	2891420	0	+	2	3	111	242	2.0
CP008925.1	h6.sal.bam	other	2891421	2891421	0	+	1	0	110	243	1.0
CP008925.1	h6.sal.bam	other	2891422	2891422	0	+	0	0	109	244	0.0
CP008925.1	h6.sal.bam	other	2891423	2891423	0	+	0	3	107	246	0.0
CP008925.1	h6.sal.bam	other	2891424	2891424	0	+	2	0	108	245	2.0
CP008925.1	h6.sal.bam	other	2891425	2891425	0	+	2	1	108	245	2.0
CP008925.1	h6.sal.bam	other	2891426	2891426	0	+	3	1	111	244	3.0
CP008925.1	h6.sal.bam	other	2891427	2891427	0	+	0	3	109	244	0.0
CP008925.1	h6.sal.bam	other	2891428	2891428	0	+	1	0	108	243	1.0
CP008925.1	h6.sal.bam	other	2891429	2891429	0	+	1	0	106	245	1.0
CP008925.1	h6.sal.bam	other	2891430	2891430	0	+	2	0	107	246	2.0
CP008925.1	h6.sal.bam	other	2891431	2891431	0	+	2	1	107	249	2.0
CP008925.1	h6.sal.bam	other	2891432	2891432	0	+	0	0	104	250	0.0
CP008925.1	h6.sal.bam	other	2891433	2891433	0	+	1	7	105	252	1.0
CP008925.1	h6.sal.bam	other	2891434	2891434	0	+	3	1	105	246	3.0
CP008925.1	h6.sal.bam	other	2891435	2891435	0	+	1	0	104	246	1.0
CP008925.1	h6.sal.bam	other	2891436	2891436	0	+	2	1	106	246	2.0
CP008925.1	h6.sal.bam	other	2891437	2891437	0	+	1	0	104	248	1.0
CP008925.1	h6.sal.bam	other	2891438	2891438	0	+	0	5	104	248	0.0
CP008925.1	h6.sal.bam	other	2891439	2891439	0	+	1	4	104	247	1.0
CP008925.1	h6.sal.bam	other	2891440	2891440	0	+	1	1	102	245	1.0
CP008925.1	h6.sal.bam	other	2891441	2891441	0	+	2	4	104	246	2.0
CP008925.1	h6.sal.bam	other	2891442	2891442	0	+	2	3	105	242	2.0
CP008925.1	h6.sal.bam	other	2891443	2891443	0	+	0	0	97	239	0.0
CP008925.1	h6.sal.bam	other	2891444	2891444	0	+	1	0	95	239	1.0
CP008925.1	h6.sal.bam	other	2891445	2891445	0	+	1	0	93	240	1.0
CP008925.1	h6.sal.bam	other	2891446	2891446	0	+	1	1	94	244	1.0
CP008925.1	h6.sal.bam	other	2891447	2891447	0	+	3	2	96	244	3.0
CP008925.1	h6.sal.bam	other	2891448	2891448	0	+	2	0	98	242	2.0
CP008925.1	h6.sal.bam	other	2891449	2891449	0	+	0	0	94	244	0.0
CP008925.1	h6.sal.bam	other	2891450	2891450	0	+	0	4	94	244	0.0
CP008925.1	h6.sal.bam	other	2891451	2891451	0	+	0	2	93	240	0.0
CP008925.1	h6.sal.bam	other	2891452	2891452	0	+	1	0	93	241	1.0
CP008925.1	h6.sal.bam	other	2891453	2891453	0	+	1	3	91	242	1.0
CP008925.1	h6.sal.bam	GTTC	2891454	2891454	2891462	+	2	1	90	240	2.0
CP008925.1	h6.sal.bam	other	2891455	2891455	0	+	2	0	92	239	2.0
CP008925.1	h6.sal.bam	GTTC	2891456	2891456	2891462	+	0	3	92	239	0.0
CP008925.1	h6.sal.bam	other	2891457	2891457	0	+	0	4	92	236	0.0
CP008925.1	h6.sal.bam	other	2891458	2891458	0	+	2	2	92	233	2.0
CP008925.1	h6.sal.bam	other	2891459	2891459	0	+	1	0	91	232	1.0
CP008925.1	h6.sal.bam	other	2891460	2891460	0	+	1	1	91	234	1.0
CP008925.1	h6.sal.bam	other	2891461	2891461	0	+	2	1	92	234	2.0
CP008925.1	h6.sal.bam	other	2891462	2891462	0	+	0	2	92	234	0.0
CP008925.1	h6.sal.bam	other	2891463	2891463	0	+	2	0	93	232	2.0
CP008925.1	h6.sal.bam	other	2891464	2891464	0	+	1	3	91	232	1.0
CP008925.1	h6.sal.bam	other	2891465	2891465	0	+	1	2	90	232	1.0
CP008925.1	h6.sal.bam	other	2891466	2891466	0	+	2	3	90	231	2.0
CP008925.1	h6.sal.bam	other	2891467	2891467	0	+	1	0	90	229	1.0
CP008925.1	h6.sal.bam	GTTC	2891468	2891468	2891476	+	3	60	93	229	3.0
CP008925.1	h6.sal.bam	other	2891469	2891469	0	+	1	0	91	169	1.0
CP008925.1	h6.sal.bam	GTTC	2891470	2891470	2891476	+	71	2	160	173	71.0
CP008925.1	h6.sal.bam	GTTC	2891471	2891471	2891462	+	0	4	158	174	0.0
CP008925.1	h6.sal.bam	other	2891472	2891472	0	+	2	4	160	170	2.0
CP008925.1	h6.sal.bam	GTTC	2891473	2891473	2891462	+	1	0	157	171	1.0
CP008925.1	h6.sal.bam	other	2891474	2891474	0	+	1	1	158	173	1.0
CP008925.1	h6.sal.bam	other	2891475	2891475	0	+	2	3	160	172	2.0
CP008925.1	h6.sal.bam	other	2891476	2891476	0	+	1	2	160	170	1.0
CP008925.1	h6.sal.bam	other	2891477	2891477	0	+	4	0	162	169	4.0
CP008925.1	h6.sal.bam	other	2891478	2891478	0	+	2	8	162	169	2.0
CP008925.1	h6.sal.bam	other	2891479	2891479	0	+	3	0	163	161	3.0
CP008925.1	h6.sal.bam	other	2891480	2891480	0	+	1	2	162	161	1.0
CP008925.1	h6.sal.bam	other	2891481	2891481	0	+	1	1	159	165	1.0
CP008925.1	h6.sal.bam	other	2891482	2891482	0	+	0	1	157	165	0.0
CP008925.1	h6.sal.bam	other	2891483	2891483	0	+	3	2	159	164	3.0
CP008925.1	h6.sal.bam	other	2891484	2891484	0	+	3	0	162	162	3.0
CP008925.1	h6.sal.bam	GTTC	2891485	2891485	2891476	+	2	69	163	162	2.0
CP008925.1	h6.sal.bam	other	2891486	2891486	0	+	0	5	161	93	0.0
CP008925.1	h6.sal.bam	GTTC	2891487	2891487	2891476	+	83	0	241	99	83.0
CP008925.1	h6.sal.bam	other	2891488	2891488	0	+	8	0	249	99	8.0
CP008925.1	h6.sal.bam	other	2891489	2891489	0	+	2	0	251	99	2.0
CP008925.1	h6.sal.bam	other	2891490	2891490	0	+	4	2	255	103	4.0
CP008925.1	h6.sal.bam	other	2891491	2891491	0	+	0	2	253	101	0.0
CP008925.1	h6.sal.bam	other	2891492	2891492	0	+	1	2	254	100	1.0
CP008925.1	h6.sal.bam	other	2891493	2891493	0	+	2	0	256	99	2.0
CP008925.1	h6.sal.bam	other	2891494	2891494	0	+	0	0	256	99	0.0
CP008925.1	h6.sal.bam	other	2891495	2891495	0	+	1	4	255	99	1.0
CP008925.1	h6.sal.bam	other	2891496	2891496	0	+	2	1	256	97	2.0
CP008925.1	h6.sal.bam	other	2891497	2891497	0	+	1	2	257	97	1.0
CP008925.1	h6.sal.bam	other	2891498	2891498	0	+	3	2	260	99	3.0
CP008925.1	h6.sal.bam	other	2891499	2891499	0	+	4	0	262	98	4.0
CP008925.1	h6.sal.bam	other	2891500	2891500	0	+	2	1	262	101	2.0
CP008925.1	h6.sal.bam	other	2891501	2891501	0	+	1	2	259	102	1.0
CP008925.1	h6.sal.bam	other	2891502	2891502	0	+	2	0	261	101	2.0
CP008925.1	h6.sal.bam	other	2891503	2891503	0	+	0	2	261	102	0.0
CP008925.1	h6.sal.bam	other	2891504	2891504	0	+	0	2	258	100	0.0
CP008925.1	h6.sal.bam	other	2891505	2891505	0	+	1	3	257	99	1.0
CP008925.1	h6.sal.bam	other	2891506	2891506	0	+	1	2	258	96	1.0
CP008925.1	h6.sal.bam	other	2891507	2891507	0	+	1	2	259	94	1.0
CP008925.1	h6.sal.bam	other	2891508	2891508	0	+	2	1	259	94	2.0
CP008925.1	h6.sal.bam	other	2891509	2891509	0	+	4	0	261	94	4.0
CP008925.1	h6.sal.bam	other	2891510	2891510	0	+	1	1	260	94	1.0
CP008925.1	h6.sal.bam	other	2891511	2891511	0	+	2	4	261	103	2.0
CP008925.1	h6.sal.bam	other	2891512	2891512	0	+	1	1	261	99	1.0
CP008925.1	h6.sal.bam	other	2891513	2891513	0	+	2	2	263	98	2.0
CP008925.1	h6.sal.bam	other	2891514	2891514	0	+	1	2	263	98	1.0
CP008925.1	h6.sal.bam	other	2891515	2891515	0	+	3	2	266	97	3.0
CP008925.1	h6.sal.bam	other	2891516	2891516	0	+	1	0	264	98	1.0
CP008925.1	h6.sal.bam	other	2891517	2891517	0	+	3	1	267	98	3.0
CP008925.1	h6.sal.bam	other	2891518	2891518	0	+	5	1	272	97	5.0
CP008925.1	h6.sal.bam	other	2891519	2891519	0	+	0	0	271	100	0.0
CP008925.1	h6.sal.bam	other	2891520	2891520	0	+	0	4	270	106	0.0
CP008925.1	h6.sal.bam	other	2891521	2891521	0	+	1	0	267	103	1.0
CP008925.1	h6.sal.bam	other	2891522	2891522	0	+	1	2	268	105	1.0
CP008925.1	h6.sal.bam	other	2891523	2891523	0	+	2	1	268	103	2.0
CP008925.1	h6.sal.bam	other	2891524	2891524	0	+	1	0	269	102	1.0
CP008925.1	h6.sal.bam	other	2891525	2891525	0	+	0	1	269	102	0.0
CP008925.1	h6.sal.bam	other	2891526	2891526	0	+	0	2	269	107	0.0
CP008925.1	h6.sal.bam	other	2891527	2891527	0	+	1	1	266	106	1.0
CP008925.1	h6.sal.bam	other	2891528	2891528	0	+	1	1	267	109	1.0
CP008925.1	h6.sal.bam	other	2891529	2891529	0	+	1	0	268	108	1.0
CP008925.1	h6.sal.bam	other	2891530	2891530	0	+	2	0	268	112	2.0
CP008925.1	h6.sal.bam	other	2891531	2891531	0	+	0	1	267	115	0.0
CP008925.1	h6.sal.bam	other	2891532	2891532	0	+	1	0	268	114	1.0
CP008925.1	h6.sal.bam	other	2891533	2891533	0	+	2	1	267	119	2.0
CP008925.1	h6.sal.bam	other	2891534	2891534	0	+	1	2	267	118	1.0
CP008925.1	h6.sal.bam	other	2891535	2891535	0	+	1	1	267	119	1.0
CP008925.1	h6.sal.bam	other	2891536	2891536	0	+	2	1	266	120	2.0
CP008925.1	h6.sal.bam	other	2891537	2891537	0	+	1	0	265	123	1.0
CP008925.1	h6.sal.bam	other	2891538	2891538	0	+	0	2	265	123	0.0
CP008925.1	h6.sal.bam	other	2891539	2891539	0	+	0	2	261	122	0.0
CP008925.1	h6.sal.bam	other	2891540	2891540	0	+	1	1	259	121	1.0
CP008925.1	h6.sal.bam	other	2891541	2891541	0	+	0	2	258	122	0.0
CP008925.1	h6.sal.bam	other	2891542	2891542	0	+	4	0	261	120	4.0
CP008925.1	h6.sal.bam	other	2891543	2891543	0	+	3	0	259	120	3.0
CP008925.1	h6.sal.bam	other	2891544	2891544	0	+	3	1	257	126	3.0
CP008925.1	h6.sal.bam	other	2891545	2891545	0	+	0	3	198	125	0.0
CP008925.1	h6.sal.bam	other	2891546	2891546	0	+	1	3	199	132	1.0
CP008925.1	h6.sal.bam	other	2891547	2891547	0	+	0	2	197	130	0.0
CP008925.1	h6.sal.bam	other	2891548	2891548	0	+	2	2	198	131	2.0
CP008925.1	h6.sal.bam	other	2891549	2891549	0	+	3	0	200	130	3.0
CP008925.1	h6.sal.bam	other	2891550	2891550	0	+	1	1	199	131	1.0
CP008925.1	h6.sal.bam	other	2891551	2891551	0	+	2	0	196	132	2.0
CP008925.1	h6.sal.bam	other	2891552	2891552	0	+	2	0	193	133	2.0
CP008925.1	h6.sal.bam	other	2891553	2891553	0	+	2	4	195	140	2.0
CP008925.1	h6.sal.bam	other	2891554	2891554	0	+	3	1	198	139	3.0
CP008925.1	h6.sal.bam	other	2891555	2891555	0	+	1	1	197	138	1.0
CP008925.1	h6.sal.bam	other	2891556	2891556	0	+	3	1	199	139	3.0
CP008925.1	h6.sal.bam	other	2891557	2891557	0	+	2	2	201	138	2.0
CP008925.1	h6.sal.bam	other	2891558	2891558	0	+	3	3	201	137	3.0
CP008925.1	h6.sal.bam	other	2891559	2891559	0	+	1	1	199	139	1.0
CP008925.1	h6.sal.bam	other	2891560	2891560	0	+	0	1	196	139	0.0
CP008925.1	h6.sal.bam	other	2891561	2891561	0	+	3	4	111	139	3.0
CP008925.1	h6.sal.bam	other	2891562	2891562	0	+	0	2	111	138	0.0
CP008925.1	h6.sal.bam	other	2891563	2891563	0	+	2	1	113	136	2.0
CP008925.1	h6.sal.bam	other	2891564	2891564	0	+	2	2	112	135	2.0
CP008925.1	h6.sal.bam	other	2891565	2891565	0	+	2	0	111	134	2.0
CP008925.1	h6.sal.bam	other	2891566	2891566	0	+	1	1	112	134	1.0
CP008925.1	h6.sal.bam	other	2891567	2891567	0	+	2	1	113	140	2.0
CP008925.1	h6.sal.bam	other	2891568	2891568	0	+	0	0	111	139	0.0
CP008925.1	h6.sal.bam	other	2891569	2891569	0	+	1	0	111	145	1.0
CP008925.1	h6.sal.bam	other	2891570	2891570	0	+	0	2	109	147	0.0
CP008925.1	h6.sal.bam	other	2891571	2891571	0	+	2	1	107	145	2.0
CP008925.1	h6.sal.bam	other	2891572	2891572	0	+	1	4	108	146	1.0
CP008925.1	h6.sal.bam	other	2891573	2891573	0	+	0	1	108	142	0.0
CP008925.1	h6.sal.bam	other	2891574	2891574	0	+	2	2	106	147	2.0
CP008925.1	h6.sal.bam	other	2891575	2891575	0	+	2	2	105	148	2.0
CP008925.1	h6.sal.bam	other	2891576	2891576	0	+	1	1	105	150	1.0
CP008925.1	h6.sal.bam	other	2891577	2891577	0	+	1	1	104	150	1.0
CP008925.1	h6.sal.bam	other	2891578	2891578	0	+	3	0	107	151	3.0
CP008925.1	h6.sal.bam	other	2891579	2891579	0	+	0	1	107	154	0.0
CP008925.1	h6.sal.bam	other	2891580	2891580	0	+	4	0	109	155	4.0
CP008925.1	h6.sal.bam	other	2891581	2891581	0	+	0	0	107	156	0.0
CP008925.1	h6.sal.bam	other	2891582	2891582	0	+	3	3	109	158	3.0
CP008925.1	h6.sal.bam	other	2891583	2891583	0	+	0	1	109	155	0.0
CP008925.1	h6.sal.bam	other	2891584	2891584	0	+	1	0	105	155	1.0
CP008925.1	h6.sal.bam	other	2891585	2891585	0	+	1	10	106	159	1.0
CP008925.1	h6.sal.bam	other	2891586	2891586	0	+	3	0	107	149	3.0
CP008925.1	h6.sal.bam	other	2891587	2891587	0	+	1	1	107	150	1.0
CP008925.1	h6.sal.bam	other	2891588	2891588	0	+	2	1	103	150	2.0
CP008925.1	h6.sal.bam	other	2891589	2891589	0	+	2	1	105	154	2.0
CP008925.1	h6.sal.bam	other	2891590	2891590	0	+	0	2	105	159	0.0
CP008925.1	h6.sal.bam	other	2891591	2891591	0	+	0	1	102	159	0.0
CP008925.1	h6.sal.bam	other	2891592	2891592	0	+	0	3	97	161	0.0
CP008925.1	h6.sal.bam	other	2891593	2891593	0	+	1	5	98	158	1.0
CP008925.1	h6.sal.bam	other	2891594	2891594	0	+	2	2	100	156	2.0
CP008925.1	h6.sal.bam	other	2891595	2891595	0	+	2	1	102	155	2.0
CP008925.1	h6.sal.bam	other	2891596	2891596	0	+	0	2	101	155	0.0
CP008925.1	h6.sal.bam	other	2891597	2891597	0	+	6	2	104	157	6.0
CP008925.1	h6.sal.bam	other	2891598	2891598	0	+	0	0	104	155	0.0
CP008925.1	h6.sal.bam	other	2891599	2891599	0	+	3	5	106	158	3.0
CP008925.1	h6.sal.bam	GTTC	2891600	2891600	2891608	+	1	1	107	153	1.0
CP008925.1	h6.sal.bam	other	2891601	2891601	0	+	1	0	108	153	1.0
CP008925.1	h6.sal.bam	GTTC	2891602	2891602	2891608	+	3	4	110	153	3.0
CP008925.1	h6.sal.bam	other	2891603	2891603	0	+	2	1	110	151	2.0
CP008925.1	h6.sal.bam	other	2891604	2891604	0	+	1	3	108	151	1.0
CP008925.1	h6.sal.bam	other	2891605	2891605	0	+	0	5	108	148	0.0
CP008925.1	h6.sal.bam	other	2891606	2891606	0	+	1	1	109	143	1.0
CP008925.1	h6.sal.bam	other	2891607	2891607	0	+	1	2	110	144	1.0
CP008925.1	h6.sal.bam	other	2891608	2891608	0	+	4	2	112	145	4.0
CP008925.1	h6.sal.bam	other	2891609	2891609	0	+	1	1	112	143	1.0
CP008925.1	h6.sal.bam	other	2891610	2891610	0	+	0	3	110	142	0.0
CP008925.1	h6.sal.bam	other	2891611	2891611	0	+	4	3	113	142	4.0
CP008925.1	h6.sal.bam	other	2891612	2891612	0	+	4	0	116	141	4.0
CP008925.1	h6.sal.bam	other	2891613	2891613	0	+	0	2	116	143	0.0
CP008925.1	h6.sal.bam	other	2891614	2891614	0	+	1	1	117	144	1.0
CP008925.1	h6.sal.bam	other	2891615	2891615	0	+	4	3	120	147	4.0
CP008925.1	h6.sal.bam	other	2891616	2891616	0	+	0	1	119	144	0.0
CP008925.1	h6.sal.bam	GTTC	2891617	2891617	2891608	+	3	2	119	146	3.0
CP008925.1	h6.sal.bam	other	2891618	2891618	0	+	2	1	117	150	2.0
CP008925.1	h6.sal.bam	GTTC	2891619	2891619	2891608	+	1	3	116	153	1.0
CP008925.1	h6.sal.bam	other	2891620	2891620	0	+	5	6	120	150	5.0
CP008925.1	h6.sal.bam	other	2891621	2891621	0	+	2	1	121	150	2.0
CP008925.1	h6.sal.bam	other	2891622	2891622	0	+	3	3	124	152	3.0
CP008925.1	h6.sal.bam	other	2891623	2891623	0	+	3	1	125	150	3.0
CP008925.1	h6.sal.bam	other	2891624	2891624	0	+	1	1	123	150	1.0
CP008925.1	h6.sal.bam	other	2891625	2891625	0	+	2	2	123	150	2.0
CP008925.1	h6.sal.bam	other	2891626	2891626	0	+	4	2	125	149	4.0
CP008925.1	h6.sal.bam	other	2891627	2891627	0	+	0	6	123	147	0.0
CP008925.1	h6.sal.bam	other	2891628	2891628	0	+	0	2	121	143	0.0
CP008925.1	h6.sal.bam	other	2891629	2891629	0	+	2	1	121	141	2.0
CP008925.1	h6.sal.bam	other	2891630	2891630	0	+	1	1	120	140	1.0
CP008925.1	h6.sal.bam	other	2891631	2891631	0	+	1	1	119	149	1.0
CP008925.1	h6.sal.bam	other	2891632	2891632	0	+	0	1	117	148	0.0
CP008925.1	h6.sal.bam	other	2891633	2891633	0	+	8	5	122	147	8.0
CP008925.1	h6.sal.bam	other	2891634	2891634	0	+	0	1	121	142	0.0
CP008925.1	h6.sal.bam	other	2891635	2891635	0	+	8	1	126	147	8.0
CP008925.1	h6.sal.bam	other	2891636	2891636	0	+	0	2	126	146	0.0
CP008925.1	h6.sal.bam	other	2891637	2891637	0	+	2	0	128	145	2.0
CP008925.1	h6.sal.bam	other	2891638	2891638	0	+	1	1	127	151	1.0
CP008925.1	h6.sal.bam	other	2891639	2891639	0	+	2	0	127	150	2.0
CP008925.1	h6.sal.bam	other	2891640	2891640	0	+	0	2	122	152	0.0
CP008925.1	h6.sal.bam	other	2891641	2891641	0	+	0	5	122	151	0.0
CP008925.1	h6.sal.bam	other	2891642	2891642	0	+	0	3	122	147	0.0
CP008925.1	h6.sal.bam	other	2891643	2891643	0	+	1	3	123	145	1.0
CP008925.1	h6.sal.bam	other	2891644	2891644	0	+	2	2	125	143	2.0
CP008925.1	h6.sal.bam	other	2891645	2891645	0	+	0	1	122	143	0.0
CP008925.1	h6.sal.bam	other	2891646	2891646	0	+	0	2	122	145	0.0
CP008925.1	h6.sal.bam	other	2891647	2891647	0	+	1	4	123	143	1.0
CP008925.1	h6.sal.bam	other	2891648	2891648	0	+	3	2	126	139	3.0
CP008925.1	h6.sal.bam	other	2891649	2891649	0	+	3	4	127	144	3.0
CP008925.1	h6.sal.bam	other	2891650	2891650	0	+	1	3	126	143	1.0
CP008925.1	h6.sal.bam	other	2891651	2891651	0	+	3	1	127	142	2.0
CP008925.1	h6.sal.bam	other	2891652	2891652	0	+	0	2	127	141	0.0
CP008925.1	h6.sal.bam	other	2891653	2891653	0	+	1	3	125	143	0.6666666666666666
CP008925.1	h6.sal.bam	other	2891654	2891654	0	+	1	2	126	141	0.6666666666666666
CP008925.1	h6.sal.bam	other	2891655	2891655	0	+	0	1	122	141	0.0
CP008925.1	h6.sal.bam	other	2891656	2891656	0	+	3	2	124	143	1.5
CP008925.1	h6.sal.bam	other	2891657	2891657	0	+	0	0	121	143	0.0
CP008925.1	h6.sal.bam	other	2891658	2891658	0	+	6	1	127	144	3.0
CP008925.1	h6.sal.bam	GAAC	2891659	2891659	2891667	+	2	4	128	145	1.0
CP008925.1	h6.sal.bam	other	2891660	2891660	0	+	2	0	129	142	1.0
CP008925.1	h6.sal.bam	GAAC	2891661	2891661	2891667	+	2	2	128	142	1.0
CP008925.1	h6.sal.bam	other	2891662	2891662	0	+	3	2	130	140	1.5
CP008925.1	h6.sal.bam	other	2891663	2891663	0	+	3	5	131	138	1.5
CP008925.1	h6.sal.bam	other	2891664	2891664	0	+	1	6	130	140	0.5
CP008925.1	h6.sal.bam	other	2891665	2891665	0	+	3	2	133	134	1.5
CP008925.1	h6.sal.bam	other	2891666	2891666	0	+	2	4	135	132	1.0
CP008925.1	h6.sal.bam	other	2891667	2891667	0	+	0	0	134	132	0.0
CP008925.1	h6.sal.bam	other	2891668	2891668	0	+	0	2	131	135	0.0
CP008925.1	h6.sal.bam	other	2891669	2891669	0	+	0	1	129	136	0.0
CP008925.1	h6.sal.bam	other	2891670	2891670	0	+	2	1	131	135	1.3333333333333333
CP008925.1	h6.sal.bam	other	2891671	2891671	0	+	2	2	133	138	1.3333333333333333
CP008925.1	h6.sal.bam	other	2891672	2891672	0	+	1	2	128	140	1.0
CP008925.1	h6.sal.bam	other	2891673	2891673	0	+	5	2	133	138	5.0
CP008925.1	h6.sal.bam	other	2891674	2891674	0	+	3	1	132	137	3.0
CP008925.1	h6.sal.bam	other	2891675	2891675	0	+	2	0	134	137	2.0
CP008925.1	h6.sal.bam	GAAC	2891676	2891676	2891667	+	1	0	135	140	1.0
CP008925.1	h6.sal.bam	other	2891677	2891677	0	+	0	2	133	142	0.0
CP008925.1	h6.sal.bam	GAAC	2891678	2891678	2891667	+	2	1	133	140	2.0
CP008925.1	h6.sal.bam	other	2891679	2891679	0	+	3	1	135	142	3.0
CP008925.1	h6.sal.bam	other	2891680	2891680	0	+	2	0	136	145	2.0
CP008925.1	h6.sal.bam	other	2891681	2891681	0	+	3	2	138	146	3.0
CP008925.1	h6.sal.bam	other	2891682	2891682	0	+	3	2	137	146	3.0
CP008925.1	h6.sal.bam	other	2891683	2891683	0	+	0	1	136	144	0.0
CP008925.1	h6.sal.bam	other	2891684	2891684	0	+	0	1	136	145	0.0
CP008925.1	h6.sal.bam	other	2891685	2891685	0	+	0	1	136	145	0.0
CP008925.1	h6.sal.bam	other	2891686	2891686	0	+	2	2	134	145	1.3333333333333333
CP008925.1	h6.sal.bam	other	2891687	2891687	0	+	1	2	131	143	0.6666666666666666
CP008925.1	h6.sal.bam	other	2891688	2891688	0	+	2	3	132	141	1.0
CP008925.1	h6.sal.bam	other	2891689	2891689	0	+	1	4	133	138	0.5
CP008925.1	h6.sal.bam	other	2891690	2891690	0	+	0	3	129	134	0.0
CP008925.1	h6.sal.bam	other	2891691	2891691	0	+	1	0	125	133	0.5
CP008925.1	h6.sal.bam	other	2891692	2891692	0	+	0	6	125	137	0.0
CP008925.1	h6.sal.bam	other	2891693	2891693	0	+	0	3	125	135	0.0
CP008925.1	h6.sal.bam	other	2891694	2891694	0	+	1	1	125	136	0.5
CP008925.1	h6.sal.bam	other	2891695	2891695	0	+	8	5	128	135	4.0
CP008925.1	h6.sal.bam	other	2891696	2891696	0	+	0	3	126	130	0.0
CP008925.1	h6.sal.bam	other	2891697	2891697	0	+	3	1	126	137	1.5
CP008925.1	h6.sal.bam	other	2891698	2891698	0	+	3	1	125	138	1.5
CP008925.1	h6.sal.bam	other	2891699	2891699	0	+	2	2	127	146	1.0
CP008925.1	h6.sal.bam	other	2891700	2891700	0	+	5	0	130	145	2.5
CP008925.1	h6.sal.bam	other	2891701	2891701	0	+	5	0	131	145	2.5
CP008925.1	h6.sal.bam	other	2891702	2891702	0	+	3	2	134	145	1.5
CP008925.1	h6.sal.bam	other	2891703	2891703	0	+	4	5	138	144	2.0
CP008925.1	h6.sal.bam	other	2891704	2891704	0	+	0	2	136	141	0.0
CP008925.1	h6.sal.bam	other	2891705	2891705	0	+	2	4	137	141	1.0
CP008925.1	h6.sal.bam	other	2891706	2891706	0	+	5	1	141	137	2.5
CP008925.1	h6.sal.bam	other	2891707	2891707	0	+	3	0	144	141	1.5
CP008925.1	h6.sal.bam	GAAC	2891708	2891708	2891716	+	2	3	138	143	1.0
CP008925.1	h6.sal.bam	other	2891709	2891709	0	+	0	1	130	142	0.0
CP008925.1	h6.sal.bam	GAAC	2891710	2891710	2891716	+	0	0	130	143	0.0
CP008925.1	h6.sal.bam	other	2891711	2891711	0	+	2	6	132	144	1.0
CP008925.1	h6.sal.bam	other	2891712	2891712	0	+	1	0	130	140	0.5
CP008925.1	h6.sal.bam	other	2891713	2891713	0	+	1	2	131	140	0.5
CP008925.1	h6.sal.bam	other	2891714	2891714	0	+	4	0	133	138	2.0
CP008925.1	h6.sal.bam	other	2891715	2891715	0	+	5	1	138	143	3.3333333333333335
CP008925.1	h6.sal.bam	other	2891716	2891716	0	+	1	1	139	144	0.6666666666666666
CP008925.1	h6.sal.bam	other	2891717	2891717	0	+	0	1	138	143	0.0
CP008925.1	h6.sal.bam	other	2891718	2891718	0	+	1	1	137	145	0.5
CP008925.1	h6.sal.bam	other	2891719	2891719	0	+	1	4	138	149	0.5
CP008925.1	h6.sal.bam	other	2891720	2891720	0	+	0	1	137	151	0.0
CP008925.1	h6.sal.bam	other	2891721	2891721	0	+	3	4	140	152	3.0
CP008925.1	h6.sal.bam	other	2891722	2891722	0	+	1	2	141	148	0.6666666666666666
CP008925.1	h6.sal.bam	other	2891723	2891723	0	+	1	1	135	150	0.6666666666666666
CP008925.1	h6.sal.bam	other	2891724	2891724	0	+	1	3	136	151	1.0
CP008925.1	h6.sal.bam	GAAC	2891725	2891725	2891716	+	1	3	137	150	1.0
CP008925.1	h6.sal.bam	other	2891726	2891726	0	+	1	0	135	147	1.0
CP008925.1	h6.sal.bam	GAAC	2891727	2891727	2891716	+	3	3	138	152	2.0
CP008925.1	h6.sal.bam	other	2891728	2891728	0	+	6	1	142	149	4.0
CP008925.1	h6.sal.bam	other	2891729	2891729	0	+	1	2	143	148	1.0
CP008925.1	h6.sal.bam	other	2891730	2891730	0	+	1	3	144	149	1.0
CP008925.1	h6.sal.bam	other	2891731	2891731	0	+	1	2	142	148	1.0
CP008925.1	h6.sal.bam	other	2891732	2891732	0	+	2	2	144	147	2.0
CP008925.1	h6.sal.bam	other	2891733	2891733	0	+	2	1	140	151	2.0
CP008925.1	h6.sal.bam	other	2891734	2891734	0	+	2	2	140	151	2.0
CP008925.1	h6.sal.bam	other	2891735	2891735	0	+	5	0	143	149	5.0
CP008925.1	h6.sal.bam	other	2891736	2891736	0	+	5	3	146	151	5.0
CP008925.1	h6.sal.bam	other	2891737	2891737	0	+	2	1	142	156	2.0
CP008925.1	h6.sal.bam	other	2891738	2891738	0	+	2	3	144	156	2.0
CP008925.1	h6.sal.bam	other	2891739	2891739	0	+	4	0	145	153	4.0
CP008925.1	h6.sal.bam	other	2891740	2891740	0	+	3	1	147	153	3.0
CP008925.1	h6.sal.bam	other	2891741	2891741	0	+	1	2	145	153	1.0
CP008925.1	h6.sal.bam	other	2891742	2891742	0	+	0	4	145	151	0.0
CP008925.1	h6.sal.bam	other	2891743	2891743	0	+	1	3	146	148	0.6666666666666666
CP008925.1	h6.sal.bam	other	2891744	2891744	0	+	2	0	145	145	1.0
CP008925.1	h6.sal.bam	other	2891745	2891745	0	+	7	4	152	146	3.5
CP008925.1	h6.sal.bam	other	2891746	2891746	0	+	3	4	152	143	1.5
CP008925.1	h6.sal.bam	other	2891747	2891747	0	+	2	0	148	140	1.0
CP008925.1	h6.sal.bam	other	2891748	2891748	0	+	2	1	146	142	1.3333333333333333
CP008925.1	h6.sal.bam	other	2891749	2891749	0	+	3	1	149	141	3.0
CP008925.1	h6.sal.bam	other	2891750	2891750	0	+	1	3	150	141	1.0
CP008925.1	h6.sal.bam	other	2891751	2891751	0	+	3	2	152	138	3.0
CP008925.1	h6.sal.bam	other	2891752	2891752	0	+	3	2	155	136	3.0
CP008925.1	h6.sal.bam	other	2891753	2891753	0	+	1	1	154	134	1.0
CP008925.1	h6.sal.bam	other	2891754	2891754	0	+	2	4	153	135	2.0
CP008925.1	h6.sal.bam	GTTC	2891755	2891755	2891763	+	1	1	149	134	1.0
CP008925.1	h6.sal.bam	other	2891756	2891756	0	+	1	1	147	133	1.0
CP008925.1	h6.sal.bam	GTTC	2891757	2891757	2891763	+	1	0	148	134	1.0
CP008925.1	h6.sal.bam	other	2891758	2891758	0	+	0	2	148	135	0.0
CP008925.1	h6.sal.bam	other	2891759	2891759	0	+	0	1	148	134	0.0
CP008925.1	h6.sal.bam	other	2891760	2891760	0	+	1	1	147	135	1.0
CP008925.1	h6.sal.bam	other	2891761	2891761	0	+	1	0	147	138	1.0
CP008925.1	h6.sal.bam	other	2891762	2891762	0	+	1	0	147	138	1.0
CP008925.1	h6.sal.bam	other	2891763	2891763	0	+	2	0	148	144	2.0
CP008925.1	h6.sal.bam	other	2891764	2891764	0	+	0	1	147	144	0.0
CP008925.1	h6.sal.bam	other	2891765	2891765	0	+	0	1	147	143	0.0
CP008925.1	h6.sal.bam	other	2891766	2891766	0	+	2	4	148	144	2.0
CP008925.1	h6.sal.bam	other	2891767	2891767	0	+	0	5	148	141	0.0
CP008925.1	h6.sal.bam	other	2891768	2891768	0	+	3	3	151	139	3.0
CP008925.1	h6.sal.bam	other	2891769	2891769	0	+	0	5	149	136	0.0
CP008925.1	h6.sal.bam	other	2891770	2891770	0	+	1	3	143	135	1.0
CP008925.1	h6.sal.bam	other	2891771	2891771	0	+	1	2	143	132	1.0
CP008925.1	h6.sal.bam	GTTC	2891772	2891772	2891763	+	5	3	146	132	5.0
CP008925.1	h6.sal.bam	other	2891773	2891773	0	+	2	8	145	132	2.0
CP008925.1	h6.sal.bam	GTTC	2891774	2891774	2891763	+	0	1	144	125	0.0
CP008925.1	h6.sal.bam	other	2891775	2891775	0	+	1	1	139	127	1.0
CP008925.1	h6.sal.bam	other	2891776	2891776	0	+	3	0	138	129	3.0
CP008925.1	h6.sal.bam	other	2891777	2891777	0	+	4	0	139	129	4.0
CP008925.1	h6.sal.bam	other	2891778	2891778	0	+	2	3	137	129	2.0
CP008925.1	h6.sal.bam	other	2891779	2891779	0	+	0	2	137	129	0.0
CP008925.1	h6.sal.bam	other	2891780	2891780	0	+	1	0	136	129	1.0
CP008925.1	h6.sal.bam	other	2891781	2891781	0	+	2	4	133	130	2.0
CP008925.1	h6.sal.bam	other	2891782	2891782	0	+	1	2	131	128	1.0
CP008925.1	h6.sal.bam	other	2891783	2891783	0	+	2	2	131	128	2.0
CP008925.1	h6.sal.bam	other	2891784	2891784	0	+	1	2	132	126	1.0
CP008925.1	h6.sal.bam	other	2891785	2891785	0	+	2	1	132	126	2.0
CP008925.1	h6.sal.bam	other	2891786	2891786	0	+	1	2	133	125	1.0
CP008925.1	h6.sal.bam	other	2891787	2891787	0	+	0	2	132	128	0.0
CP008925.1	h6.sal.bam	other	2891788	2891788	0	+	2	0	133	129	2.0
CP008925.1	h6.sal.bam	other	2891789	2891789	0	+	0	3	129	130	0.0
CP008925.1	h6.sal.bam	other	2891790	2891790	0	+	1	3	126	128	1.0
CP008925.1	h6.sal.bam	other	2891791	2891791	0	+	3	0	127	132	3.0
CP008925.1	h6.sal.bam	other	2891792	2891792	0	+	2	2	129	132	2.0
CP008925.1	h6.sal.bam	other	2891793	2891793	0	+	1	5	129	130	1.0
CP008925.1	h6.sal.bam	GTTC	2891794	2891794	2891802	+	2	7	130	125	2.0
CP008925.1	h6.sal.bam	other	2891795	2891795	0	+	2	1	132	118	2.0
CP008925.1	h6.sal.bam	GTTC	2891796	2891796	2891802	+	13	2	142	117	13.0
CP008925.1	h6.sal.bam	other	2891797	2891797	0	+	1	2	142	123	1.0
CP008925.1	h6.sal.bam	other	2891798	2891798	0	+	1	2	140	121	1.0
CP008925.1	h6.sal.bam	other	2891799	2891799	0	+	1	2	141	122	1.0
CP008925.1	h6.sal.bam	other	2891800	2891800	0	+	5	0	146	128	5.0
CP008925.1	h6.sal.bam	other	2891801	2891801	0	+	0	5	145	130	0.0
CP008925.1	h6.sal.bam	other	2891802	2891802	0	+	6	0	147	126	6.0
CP008925.1	h6.sal.bam	other	2891803	2891803	0	+	1	2	143	126	1.0
CP008925.1	h6.sal.bam	other	2891804	2891804	0	+	5	1	147	127	5.0
CP008925.1	h6.sal.bam	other	2891805	2891805	0	+	1	2	147	126	1.0
CP008925.1	h6.sal.bam	other	2891806	2891806	0	+	1	1	147	124	1.0
CP008925.1	h6.sal.bam	other	2891807	2891807	0	+	2	6	147	133	2.0
CP008925.1	h6.sal.bam	other	2891808	2891808	0	+	2	1	146	129	2.0
CP008925.1	h6.sal.bam	other	2891809	2891809	0	+	2	2	146	129	2.0
CP008925.1	h6.sal.bam	other	2891810	2891810	0	+	0	1	134	127	0.0
CP008925.1	h6.sal.bam	GTTC	2891811	2891811	2891802	+	3	7	137	128	3.0
CP008925.1	h6.sal.bam	other	2891812	2891812	0	+	2	1	139	122	2.0
CP008925.1	h6.sal.bam	GTTC	2891813	2891813	2891802	+	10	0	144	122	10.0
CP008925.1	h6.sal.bam	other	2891814	2891814	0	+	1	0	145	122	1.0
CP008925.1	h6.sal.bam	other	2891815	2891815	0	+	1	2	142	123	1.0
CP008925.1	h6.sal.bam	other	2891816	2891816	0	+	3	0	144	127	3.0
CP008925.1	h6.sal.bam	other	2891817	2891817	0	+	3	0	147	127	3.0
CP008925.1	h6.sal.bam	other	2891818	2891818	0	+	0	0	146	132	0.0
CP008925.1	h6.sal.bam	other	2891819	2891819	0	+	1	1	145	134	1.0
CP008925.1	h6.sal.bam	other	2891820	2891820	0	+	1	1	140	133	1.0
CP008925.1	h6.sal.bam	other	2891821	2891821	0	+	1	1	138	132	1.0
CP008925.1	h6.sal.bam	other	2891822	2891822	0	+	1	2	137	135	1.0
CP008925.1	h6.sal.bam	other	2891823	2891823	0	+	1	0	137	134	1.0
CP008925.1	h6.sal.bam	other	2891824	2891824	0	+	1	1	135	136	1.0
CP008925.1	h6.sal.bam	other	2891825	2891825	0	+	0	0	131	137	0.0
CP008925.1	h6.sal.bam	other	2891826	2891826	0	+	2	0	133	138	2.0
CP008925.1	h6.sal.bam	other	2891827	2891827	0	+	1	2	131	141	1.0
CP008925.1	h6.sal.bam	other	2891828	2891828	0	+	0	2	130	140	0.0
CP008925.1	h6.sal.bam	other	2891829	2891829	0	+	5	1	133	140	5.0
CP008925.1	h6.sal.bam	other	2891830	2891830	0	+	1	0	133	139	1.0
CP008925.1	h6.sal.bam	other	2891831	2891831	0	+	1	2	133	139	1.0
CP008925.1	h6.sal.bam	other	2891832	2891832	0	+	2	1	134	141	2.0
CP008925.1	h6.sal.bam	other	2891833	2891833	0	+	4	1	138	141	4.0
CP008925.1	h6.sal.bam	other	2891834	2891834	0	+	1	2	138	140	0.6666666666666666
CP008925.1	h6.sal.bam	other	2891835	2891835	0	+	1	6	139	138	1.0
CP008925.1	h6.sal.bam	other	2891836	2891836	0	+	0	1	138	134	0.0
CP008925.1	h6.sal.bam	other	2891837	2891837	0	+	1	3	136	141	0.5
CP008925.1	h6.sal.bam	other	2891838	2891838	0	+	0	0	136	139	0.0
CP008925.1	h6.sal.bam	other	2891839	2891839	0	+	6	2	142	139	3.0
CP008925.1	h6.sal.bam	other	2891840	2891840	0	+	2	0	141	137	1.0
CP008925.1	h6.sal.bam	other	2891841	2891841	0	+	0	3	141	138	0.0
CP008925.1	h6.sal.bam	other	2891842	2891842	0	+	3	3	144	136	1.5
CP008925.1	h6.sal.bam	other	2891843	2891843	0	+	1	0	143	136	0.5
CP008925.1	h6.sal.bam	other	2891844	2891844	0	+	1	4	144	137	0.5
CP008925.1	h6.sal.bam	other	2891845	2891845	0	+	1	1	144	134	0.5
CP008925.1	h6.sal.bam	other	2891846	2891846	0	+	4	0	147	137	2.0
CP008925.1	h6.sal.bam	other	2891847	2891847	0	+	0	2	140	137	0.0
CP008925.1	h6.sal.bam	other	2891848	2891848	0	+	0	1	140	138	0.0
CP008925.1	h6.sal.bam	other	2891849	2891849	0	+	3	3	143	137	1.5
CP008925.1	h6.sal.bam	other	2891850	2891850	0	+	2	3	143	136	1.0
CP008925.1	h6.sal.bam	other	2891851	2891851	0	+	1	2	142	133	0.5
CP008925.1	h6.sal.bam	other	2891852	2891852	0	+	4	1	142	133	2.0
CP008925.1	h6.sal.bam	other	2891853	2891853	0	+	3	0	143	132	1.5
CP008925.1	h6.sal.bam	other	2891854	2891854	0	+	0	2	143	133	0.0
CP008925.1	h6.sal.bam	other	2891855	2891855	0	+	3	2	145	144	1.5
CP008925.1	h6.sal.bam	other	2891856	2891856	0	+	2	2	145	142	1.0
CP008925.1	h6.sal.bam	other	2891857	2891857	0	+	2	1	144	141	1.0
CP008925.1	h6.sal.bam	other	2891858	2891858	0	+	0	2	144	140	0.0
CP008925.1	h6.sal.bam	other	2891859	2891859	0	+	0	1	143	141	0.0
CP008925.1	h6.sal.bam	other	2891860	2891860	0	+	0	5	141	141	0.0
CP008925.1	h6.sal.bam	other	2891861	2891861	0	+	2	0	141	138	1.3333333333333333
CP008925.1	h6.sal.bam	other	2891862	2891862	0	+	4	3	145	138	4.0
CP008925.1	h6.sal.bam	other	2891863	2891863	0	+	2	1	145	135	2.0
CP008925.1	h6.sal.bam	other	2891864	2891864	0	+	2	6	147	140	2.0
CP008925.1	h6.sal.bam	other	2891865	2891865	0	+	1	1	147	136	0.6666666666666666
CP008925.1	h6.sal.bam	other	2891866	2891866	0	+	0	0	144	137	0.0
CP008925.1	h6.sal.bam	other	2891867	2891867	0	+	4	0	146	137	4.0
CP008925.1	h6.sal.bam	other	2891868	2891868	0	+	1	0	146	140	1.0
CP008925.1	h6.sal.bam	other	2891869	2891869	0	+	3	2	148	142	2.0
CP008925.1	h6.sal.bam	other	2891870	2891870	0	+	1	3	134	142	0.6666666666666666
CP008925.1	h6.sal.bam	other	2891871	2891871	0	+	3	3	136	139	2.0
CP008925.1	h6.sal.bam	other	2891872	2891872	0	+	2	2	138	136	1.0
CP008925.1	h6.sal.bam	other	2891873	2891873	0	+	0	1	134	139	0.0
CP008925.1	h6.sal.bam	other	2891874	2891874	0	+	2	10	136	138	1.0
CP008925.1	h6.sal.bam	other	2891875	2891875	0	+	2	0	135	130	1.0
CP008925.1	h6.sal.bam	other	2891876	2891876	0	+	1	1	136	133	0.5
CP008925.1	h6.sal.bam	other	2891877	2891877	0	+	6	3	136	132	3.0
CP008925.1	h6.sal.bam	other	2891878	2891878	0	+	2	0	137	129	1.0
CP008925.1	h6.sal.bam	other	2891879	2891879	0	+	2	3	133	132	1.0
CP008925.1	h6.sal.bam	other	2891880	2891880	0	+	1	6	134	129	0.5
CP008925.1	h6.sal.bam	other	2891881	2891881	0	+	3	1	132	127	1.5
CP008925.1	h6.sal.bam	other	2891882	2891882	0	+	4	2	136	128	2.0
CP008925.1	h6.sal.bam	other	2891883	2891883	0	+	4	1	140	126	2.0
CP008925.1	h6.sal.bam	other	2891884	2891884	0	+	2	2	139	134	1.0
CP008925.1	h6.sal.bam	other	2891885	2891885	0	+	1	1	137	134	0.5
CP008925.1	h6.sal.bam	other	2891886	2891886	0	+	4	1	129	133	2.0
CP008925.1	h6.sal.bam	other	2891887	2891887	0	+	2	1	131	134	1.0
CP008925.1	h6.sal.bam	other	2891888	2891888	0	+	1	1	132	137	0.5
CP008925.1	h6.sal.bam	other	2891889	2891889	0	+	2	6	134	137	1.0
CP008925.1	h6.sal.bam	other	2891890	2891890	0	+	2	1	135	135	1.0
CP008925.1	h6.sal.bam	other	2891891	2891891	0	+	3	3	135	134	1.5
CP008925.1	h6.sal.bam	other	2891892	2891892	0	+	1	3	133	131	0.5
CP008925.1	h6.sal.bam	other	2891893	2891893	0	+	5	1	138	129	2.5
CP008925.1	h6.sal.bam	other	2891894	2891894	0	+	2	4	139	128	1.0
CP008925.1	h6.sal.bam	other	2891895	2891895	0	+	0	0	138	124	0.0
CP008925.1	h6.sal.bam	other	2891896	2891896	0	+	2	0	139	124	1.0
CP008925.1	h6.sal.bam	other	2891897	2891897	0	+	2	1	140	124	1.0
CP008925.1	h6.sal.bam	other	2891898	2891898	0	+	1	4	140	126	0.5
CP008925.1	h6.sal.bam	other	2891899	2891899	0	+	0	1	139	126	0.0
CP008925.1	h6.sal.bam	other	2891900	2891900	0	+	0	2	139	125	0.0
CP008925.1	h6.sal.bam	other	2891901	2891901	0	+	2	1	139	124	1.0
CP008925.1	h6.sal.bam	other	2891902	2891902	0	+	1	1	139	125	0.5
CP008925.1	h6.sal.bam	other	2891903	2891903	0	+	0	2	138	124	0.0
CP008925.1	h6.sal.bam	other	2891904	2891904	0	+	2	2	136	125	1.0
CP008925.1	h6.sal.bam	other	2891905	2891905	0	+	0	2	135	123	0.0
CP008925.1	h6.sal.bam	other	2891906	2891906	0	+	4	1	138	121	2.0
CP008925.1	h6.sal.bam	other	2891907	2891907	0	+	3	1	139	124	2.0
CP008925.1	h6.sal.bam	other	2891908	2891908	0	+	0	2	135	123	0.0
CP008925.1	h6.sal.bam	other	2891909	2891909	0	+	6	1	139	124	4.0
CP008925.1	h6.sal.bam	other	2891910	2891910	0	+	1	2	140	123	0.6666666666666666
CP008925.1	h6.sal.bam	other	2891911	2891911	0	+	1	6	141	126	0.6666666666666666
CP008925.1	h6.sal.bam	other	2891912	2891912	0	+	0	0	140	120	0.0
CP008925.1	h6.sal.bam	other	2891913	2891913	0	+	0	0	140	121	0.0
CP008925.1	h6.sal.bam	other	2891914	2891914	0	+	3	0	135	121	3.0
CP008925.1	h6.sal.bam	other	2891915	2891915	0	+	4	0	139	121	4.0
CP008925.1	h6.sal.bam	other	2891916	2891916	0	+	5	1	144	121	5.0
CP008925.1	h6.sal.bam	other	2891917	2891917	0	+	1	4	142	120	1.0
CP008925.1	h6.sal.bam	other	2891918	2891918	0	+	0	1	141	119	0.0
CP008925.1	h6.sal.bam	other	2891919	2891919	0	+	2	5	141	121	2.0
CP008925.1	h6.sal.bam	other	2891920	2891920	0	+	1	1	142	116	1.0
CP008925.1	h6.sal.bam	other	2891921	2891921	0	+	1	0	139	119	1.0
CP008925.1	h6.sal.bam	other	2891922	2891922	0	+	3	2	142	120	3.0
CP008925.1	h6.sal.bam	other	2891923	2891923	0	+	3	0	144	119	3.0
CP008925.1	h6.sal.bam	other	2891924	2891924	0	+	0	2	140	119	0.0
CP008925.1	h6.sal.bam	other	2891925	2891925	0	+	3	0	142	117	3.0
CP008925.1	h6.sal.bam	other	2891926	2891926	0	+	2	2	140	119	2.0
CP008925.1	h6.sal.bam	other	2891927	2891927	0	+	1	0	136	120	1.0
CP008925.1	h6.sal.bam	other	2891928	2891928	0	+	2	10	138	122	2.0
CP008925.1	h6.sal.bam	other	2891929	2891929	0	+	1	4	139	114	1.0
CP008925.1	h6.sal.bam	other	2891930	2891930	0	+	2	1	140	112	2.0
CP008925.1	h6.sal.bam	other	2891931	2891931	0	+	1	1	139	111	1.0
CP008925.1	h6.sal.bam	other	2891932	2891932	0	+	3	2	140	110	3.0
CP008925.1	h6.sal.bam	other	2891933	2891933	0	+	0	3	140	112	0.0
CP008925.1	h6.sal.bam	other	2891934	2891934	0	+	1	1	141	109	1.0
CP008925.1	h6.sal.bam	other	2891935	2891935	0	+	1	1	140	113	1.0
CP008925.1	h6.sal.bam	other	2891936	2891936	0	+	1	4	141	112	1.0
CP008925.1	h6.sal.bam	other	2891937	2891937	0	+	1	1	138	115	1.0
CP008925.1	h6.sal.bam	other	2891938	2891938	0	+	2	1	138	117	2.0
CP008925.1	h6.sal.bam	other	2891939	2891939	0	+	1	2	137	116	1.0
CP008925.1	h6.sal.bam	other	2891940	2891940	0	+	0	2	136	115	0.0
CP008925.1	h6.sal.bam	other	2891941	2891941	0	+	3	0	135	115	3.0
CP008925.1	h6.sal.bam	other	2891942	2891942	0	+	3	2	137	115	3.0
CP008925.1	h6.sal.bam	other	2891943	2891943	0	+	0	1	134	115	0.0
CP008925.1	h6.sal.bam	other	2891944	2891944	0	+	2	2	135	115	2.0
CP008925.1	h6.sal.bam	other	2891945	2891945	0	+	1	1	136	117	1.0
CP008925.1	h6.sal.bam	other	2891946	2891946	0	+	1	3	134	116	1.0
CP008925.1	h6.sal.bam	other	2891947	2891947	0	+	1	3	133	115	1.0
CP008925.1	h6.sal.bam	other	2891948	2891948	0	+	0	0	133	113	0.0
CP008925.1	h6.sal.bam	other	2891949	2891949	0	+	1	2	131	117	1.0
CP008925.1	h6.sal.bam	other	2891950	2891950	0	+	1	2	130	115	1.0
CP008925.1	h6.sal.bam	other	2891951	2891951	0	+	2	0	132	113	2.0
CP008925.1	h6.sal.bam	other	2891952	2891952	0	+	1	2	127	113	1.0
CP008925.1	h6.sal.bam	other	2891953	2891953	0	+	5	1	130	113	5.0
CP008925.1	h6.sal.bam	other	2891954	2891954	0	+	3	4	129	112	3.0
CP008925.1	h6.sal.bam	other	2891955	2891955	0	+	1	3	129	108	1.0
CP008925.1	h6.sal.bam	other	2891956	2891956	0	+	3	1	129	108	3.0
CP008925.1	h6.sal.bam	other	2891957	2891957	0	+	1	1	122	109	1.0
CP008925.1	h6.sal.bam	other	2891958	2891958	0	+	1	4	123	108	1.0
CP008925.1	h6.sal.bam	other	2891959	2891959	0	+	0	2	121	105	0.0
CP008925.1	h6.sal.bam	other	2891960	2891960	0	+	1	0	118	110	1.0
CP008925.1	h6.sal.bam	other	2891961	2891961	0	+	4	5	122	110	4.0
CP008925.1	h6.sal.bam	other	2891962	2891962	0	+	1	4	119	106	1.0
CP008925.1	h6.sal.bam	other	2891963	2891963	0	+	2	0	121	103	2.0
CP008925.1	h6.sal.bam	other	2891964	2891964	0	+	1	1	122	103	1.0
CP008925.1	h6.sal.bam	other	2891965	2891965	0	+	1	0	118	103	1.0
CP008925.1	h6.sal.bam	other	2891966	2891966	0	+	0	0	118	103	0.0
CP008925.1	h6.sal.bam	other	2891967	2891967	0	+	5	0	121	107	5.0
CP008925.1	h6.sal.bam	other	2891968	2891968	0	+	2	1	119	107	2.0
CP008925.1	h6.sal.bam	other	2891969	2891969	0	+	1	1	118	106	1.0
CP008925.1	h6.sal.bam	other	2891970	2891970	0	+	1	0	119	109	1.0
CP008925.1	h6.sal.bam	other	2891971	2891971	0	+	3	1	118	109	3.0
CP008925.1	h6.sal.bam	other	2891972	2891972	0	+	5	0	121	108	5.0
CP008925.1	h6.sal.bam	other	2891973	2891973	0	+	3	4	124	112	3.0
CP008925.1	h6.sal.bam	other	2891974	2891974	0	+	1	0	125	108	1.0
CP008925.1	h6.sal.bam	other	2891975	2891975	0	+	0	1	125	112	0.0
CP008925.1	h6.sal.bam	other	2891976	2891976	0	+	1	2	124	113	1.0
CP008925.1	h6.sal.bam	other	2891977	2891977	0	+	3	1	126	112	3.0
CP008925.1	h6.sal.bam	other	2891978	2891978	0	+	1	3	127	112	1.0
CP008925.1	h6.sal.bam	other	2891979	2891979	0	+	1	3	126	110	1.0
CP008925.1	h6.sal.bam	other	2891980	2891980	0	+	1	1	126	111	1.0
CP008925.1	h6.sal.bam	other	2891981	2891981	0	+	0	0	123	111	0.0
CP008925.1	h6.sal.bam	other	2891982	2891982	0	+	2	2	122	113	2.0
CP008925.1	h6.sal.bam	other	2891983	2891983	0	+	3	1	125	112	3.0
CP008925.1	h6.sal.bam	other	2891984	2891984	0	+	4	3	124	114	4.0
CP008925.1	h6.sal.bam	other	2891985	2891985	0	+	2	2	124	114	2.0
CP008925.1	h6.sal.bam	other	2891986	2891986	0	+	2	0	125	116	2.0
CP008925.1	h6.sal.bam	other	2891987	2891987	0	+	2	1	127	116	2.0
CP008925.1	h6.sal.bam	other	2891988	2891988	0	+	3	0	128	115	3.0
CP008925.1	h6.sal.bam	other	2891989	2891989	0	+	5	1	128	121	5.0
CP008925.1	h6.sal.bam	other	2891990	2891990	0	+	4	1	127	120	4.0
CP008925.1	h6.sal.bam	other	2891991	2891991	0	+	1	1	126	122	1.0
CP008925.1	h6.sal.bam	other	2891992	2891992	0	+	1	2	127	125	1.0
CP008925.1	h6.sal.bam	other	2891993	2891993	0	+	2	1	129	123	2.0
CP008925.1	h6.sal.bam	other	2891994	2891994	0	+	3	0	132	126	3.0
CP008925.1	h6.sal.bam	other	2891995	2891995	0	+	1	3	132	126	1.0
CP008925.1	h6.sal.bam	other	2891996	2891996	0	+	0	1	128	132	0.0
CP008925.1	h6.sal.bam	other	2891997	2891997	0	+	2	1	130	131	1.3333333333333333
CP008925.1	h6.sal.bam	other	2891998	2891998	0	+	1	0	128	136	0.5
CP008925.1	h6.sal.bam	other	2891999	2891999	0	+	3	0	128	143	1.5
CP008925.1	h6.sal.bam	other	2892000	2892000	0	+	1	2	127	143	0.5
CP008925.1	h6.sal.bam	other	2892001	2892001	0	+	0	3	123	141	0.0
CP008925.1	h6.sal.bam	other	2892002	2892002	0	+	1	2	124	140	0.5
CP008925.1	h6.sal.bam	other	2892003	2892003	0	+	0	3	124	141	0.0
CP008925.1	h6.sal.bam	other	2892004	2892004	0	+	2	1	125	139	1.0
CP008925.1	h6.sal.bam	other	2892005	2892005	0	+	4	1	123	141	2.0
CP008925.1	h6.sal.bam	other	2892006	2892006	0	+	1	1	124	143	0.5
CP008925.1	h6.sal.bam	other	2892007	2892007	0	+	1	2	125	143	0.5
CP008925.1	h6.sal.bam	other	2892008	2892008	0	+	1	0	125	142	0.5
CP008925.1	h6.sal.bam	other	2892009	2892009	0	+	1	6	126	145	0.5
CP008925.1	h6.sal.bam	other	2892010	2892010	0	+	4	4	129	140	2.0
CP008925.1	h6.sal.bam	other	2892011	2892011	0	+	2	2	129	139	1.0
CP008925.1	h6.sal.bam	other	2892012	2892012	0	+	1	3	130	139	0.5
CP008925.1	h6.sal.bam	other	2892013	2892013	0	+	2	1	128	140	1.0
CP008925.1	h6.sal.bam	other	2892014	2892014	0	+	0	0	128	143	0.0
CP008925.1	h6.sal.bam	other	2892015	2892015	0	+	3	2	131	143	1.5
CP008925.1	h6.sal.bam	other	2892016	2892016	0	+	2	1	130	143	1.0
CP008925.1	h6.sal.bam	other	2892017	2892017	0	+	2	2	130	142	1.0
CP008925.1	h6.sal.bam	other	2892018	2892018	0	+	1	1	127	145	0.5
CP008925.1	h6.sal.bam	other	2892019	2892019	0	+	3	4	130	147	1.5
CP008925.1	h6.sal.bam	other	2892020	2892020	0	+	2	0	132	144	1.0
CP008925.1	h6.sal.bam	other	2892021	2892021	0	+	3	2	135	145	1.5
CP008925.1	h6.sal.bam	other	2892022	2892022	0	+	0	3	135	145	0.0
CP008925.1	h6.sal.bam	other	2892023	2892023	0	+	2	2	137	143	1.0
CP008925.1	h6.sal.bam	other	2892024	2892024	0	+	2	0	137	146	1.0
CP008925.1	h6.sal.bam	other	2892025	2892025	0	+	2	0	137	147	1.0
CP008925.1	h6.sal.bam	other	2892026	2892026	0	+	1	0	138	147	0.5
CP008925.1	h6.sal.bam	other	2892027	2892027	0	+	0	2	137	150	0.0
CP008925.1	h6.sal.bam	other	2892028	2892028	0	+	1	0	133	148	0.5
CP008925.1	h6.sal.bam	other	2892029	2892029	0	+	1	0	131	148	0.5
CP008925.1	h6.sal.bam	other	2892030	2892030	0	+	0	6	130	152	0.0
CP008925.1	h6.sal.bam	other	2892031	2892031	0	+	2	0	129	146	1.0
CP008925.1	h6.sal.bam	other	2892032	2892032	0	+	1	2	128	148	0.5
CP008925.1	h6.sal.bam	other	2892033	2892033	0	+	2	3	129	148	1.0
CP008925.1	h6.sal.bam	other	2892034	2892034	0	+	4	3	133	145	2.0
CP008925.1	h6.sal.bam	other	2892035	2892035	0	+	1	0	133	148	0.5
CP008925.1	h6.sal.bam	other	2892036	2892036	0	+	0	1	129	152	0.0
CP008925.1	h6.sal.bam	other	2892037	2892037	0	+	2	0	127	152	1.0
CP008925.1	h6.sal.bam	other	2892038	2892038	0	+	0	0	126	154	0.0
CP008925.1	h6.sal.bam	other	2892039	2892039	0	+	2	1	127	156	1.0
CP008925.1	h6.sal.bam	other	2892040	2892040	0	+	2	3	129	162	1.0
CP008925.1	h6.sal.bam	other	2892041	2892041	0	+	1	2	130	159	0.5
CP008925.1	h6.sal.bam	other	2892042	2892042	0	+	2	1	125	159	1.0
CP008925.1	h6.sal.bam	other	2892043	2892043	0	+	4	2	129	160	2.0
CP008925.1	h6.sal.bam	other	2892044	2892044	0	+	2	0	131	158	1.0
CP008925.1	h6.sal.bam	other	2892045	2892045	0	+	1	1	131	159	0.5
CP008925.1	h6.sal.bam	other	2892046	2892046	0	+	2	3	130	160	1.0
CP008925.1	h6.sal.bam	other	2892047	2892047	0	+	3	2	125	157	1.5
CP008925.1	h6.sal.bam	other	2892048	2892048	0	+	4	3	128	155	2.0
CP008925.1	h6.sal.bam	other	2892049	2892049	0	+	2	2	130	156	1.0
CP008925.1	h6.sal.bam	other	2892050	2892050	0	+	3	1	133	156	1.5
CP008925.1	h6.sal.bam	other	2892051	2892051	0	+	2	1	134	156	1.0
CP008925.1	h6.sal.bam	other	2892052	2892052	0	+	0	0	131	155	0.0
CP008925.1	h6.sal.bam	other	2892053	2892053	0	+	1	1	130	157	0.5
CP008925.1	h6.sal.bam	other	2892054	2892054	0	+	2	4	132	156	1.0
CP008925.1	h6.sal.bam	other	2892055	2892055	0	+	2	3	134	154	1.0
CP008925.1	h6.sal.bam	other	2892056	2892056	0	+	3	2	137	151	1.5
CP008925.1	h6.sal.bam	other	2892057	2892057	0	+	1	2	129	152	0.5
CP008925.1	h6.sal.bam	other	2892058	2892058	0	+	3	3	132	154	1.5
CP008925.1	h6.sal.bam	other	2892059	2892059	0	+	2	2	134	151	1.0
CP008925.1	h6.sal.bam	other	2892060	2892060	0	+	1	4	133	149	0.5
CP008925.1	h6.sal.bam	other	2892061	2892061	0	+	1	1	132	146	0.5
CP008925.1	h6.sal.bam	other	2892062	2892062	0	+	2	2	132	145	1.0
CP008925.1	h6.sal.bam	other	2892063	2892063	0	+	1	3	130	149	0.5
CP008925.1	h6.sal.bam	other	2892064	2892064	0	+	0	0	120	148	0.0
CP008925.1	h6.sal.bam	other	2892065	2892065	0	+	0	3	120	148	0.0
CP008925.1	h6.sal.bam	other	2892066	2892066	0	+	1	5	120	152	0.5
CP008925.1	h6.sal.bam	other	2892067	2892067	0	+	2	3	122	150	1.0
CP008925.1	h6.sal.bam	other	2892068	2892068	0	+	1	2	121	149	0.5
CP008925.1	h6.sal.bam	other	2892069	2892069	0	+	1	4	119	147	0.5
CP008925.1	h6.sal.bam	other	2892070	2892070	0	+	4	4	122	143	2.0
CP008925.1	h6.sal.bam	other	2892071	2892071	0	+	4	5	123	142	2.0
CP008925.1	h6.sal.bam	other	2892072	2892072	0	+	1	5	124	138	0.5
CP008925.1	h6.sal.bam	other	2892073	2892073	0	+	5	3	128	136	2.5
CP008925.1	h6.sal.bam	other	2892074	2892074	0	+	1	1	125	134	0.5
CP008925.1	h6.sal.bam	other	2892075	2892075	0	+	0	1	124	134	0.0
CP008925.1	h6.sal.bam	other	2892076	2892076	0	+	3	4	127	134	1.5
CP008925.1	h6.sal.bam	other	2892077	2892077	0	+	1	1	128	131	0.5
CP008925.1	h6.sal.bam	other	2892078	2892078	0	+	3	0	131	132	1.5
CP008925.1	h6.sal.bam	other	2892079	2892079	0	+	0	3	129	132	0.0
CP008925.1	h6.sal.bam	other	2892080	2892080	0	+	2	0	128	130	1.0
CP008925.1	h6.sal.bam	other	2892081	2892081	0	+	3	1	130	131	1.5
CP008925.1	h6.sal.bam	other	2892082	2892082	0	+	3	0	131	130	1.5
CP008925.1	h6.sal.bam	other	2892083	2892083	0	+	2	2	132	130	1.0
CP008925.1	h6.sal.bam	other	2892084	2892084	0	+	0	1	126	129	0.0
CP008925.1	h6.sal.bam	other	2892085	2892085	0	+	0	3	126	131	0.0
CP008925.1	h6.sal.bam	other	2892086	2892086	0	+	1	1	127	128	0.5
CP008925.1	h6.sal.bam	other	2892087	2892087	0	+	3	4	129	127	1.5
CP008925.1	h6.sal.bam	other	2892088	2892088	0	+	1	4	128	125	0.5
CP008925.1	h6.sal.bam	other	2892089	2892089	0	+	3	0	130	121	1.5
CP008925.1	h6.sal.bam	other	2892090	2892090	0	+	2	2	129	124	1.0
CP008925.1	h6.sal.bam	other	2892091	2892091	0	+	1	1	128	123	0.5
CP008925.1	h6.sal.bam	other	2892092	2892092	0	+	0	4	127	124	0.0
CP008925.1	h6.sal.bam	other	2892093	2892093	0	+	2	3	127	121	1.0
CP008925.1	h6.sal.bam	other	2892094	2892094	0	+	0	1	125	119	0.0
CP008925.1	h6.sal.bam	other	2892095	2892095	0	+	4	1	127	120	2.0
CP008925.1	h6.sal.bam	other	2892096	2892096	0	+	1	2	125	121	0.5
CP008925.1	h6.sal.bam	other	2892097	2892097	0	+	3	1	126	122	1.5
CP008925.1	h6.sal.bam	other	2892098	2892098	0	+	2	5	128	121	1.0
CP008925.1	h6.sal.bam	other	2892099	2892099	0	+	3	2	129	121	1.5
CP008925.1	h6.sal.bam	other	2892100	2892100	0	+	0	3	127	119	0.0
CP008925.1	h6.sal.bam	other	2892101	2892101	0	+	3	2	127	118	1.5
CP008925.1	h6.sal.bam	other	2892102	2892102	0	+	0	1	127	119	0.0
CP008925.1	h6.sal.bam	other	2892103	2892103	0	+	4	0	131	118	2.0
CP008925.1	h6.sal.bam	other	2892104	2892104	0	+	2	0	132	120	1.0
CP008925.1	h6.sal.bam	other	2892105	2892105	0	+	3	0	133	120	2.0
CP008925.1	h6.sal.bam	other	2892106	2892106	0	+	0	2	132	121	0.0
CP008925.1	h6.sal.bam	other	2892107	2892107	0	+	0	3	132	119	0.0
CP008925.1	h6.sal.bam	other	2892108	2892108	0	+	1	0	131	120	0.6666666666666666
CP008925.1	h6.sal.bam	other	2892109	2892109	0	+	1	8	128	120	0.6666666666666666
CP008925.1	h6.sal.bam	other	2892110	2892110	0	+	3	3	130	112	2.0
CP008925.1	h6.sal.bam	other	2892111	2892111	0	+	4	1	133	110	2.0
CP008925.1	h6.sal.bam	other	2892112	2892112	0	+	3	2	135	109	1.5
CP008925.1	h6.sal.bam	other	2892113	2892113	0	+	3	2	136	116	1.5
CP008925.1	h6.sal.bam	other	2892114	2892114	0	+	0	7	136	114	0.0
CP008925.1	h6.sal.bam	other	2892115	2892115	0	+	1	1	135	108	0.5
CP008925.1	h6.sal.bam	other	2892116	2892116	0	+	1	3	135	107	0.5
CP008925.1	h6.sal.bam	other	2892117	2892117	0	+	2	2	135	106	1.0
CP008925.1	h6.sal.bam	other	2892118	2892118	0	+	2	0	131	105	1.0
CP008925.1	h6.sal.bam	other	2892119	2892119	0	+	1	0	132	105	0.5
CP008925.1	h6.sal.bam	other	2892120	2892120	0	+	3	2	134	107	1.5
CP008925.1	h6.sal.bam	other	2892121	2892121	0	+	1	1	125	108	0.5
CP008925.1	h6.sal.bam	other	2892122	2892122	0	+	2	1	127	111	1.0
CP008925.1	h6.sal.bam	other	2892123	2892123	0	+	4	2	131	110	2.0
CP008925.1	h6.sal.bam	other	2892124	2892124	0	+	2	2	131	109	1.0
CP008925.1	h6.sal.bam	other	2892125	2892125	0	+	1	1	129	108	0.5
CP008925.1	h6.sal.bam	other	2892126	2892126	0	+	1	1	128	110	0.5
CP008925.1	h6.sal.bam	other	2892127	2892127	0	+	2	0	130	109	1.0
CP008925.1	h6.sal.bam	other	2892128	2892128	0	+	0	1	129	109	0.0
CP008925.1	h6.sal.bam	other	2892129	2892129	0	+	1	1	128	115	0.5
CP008925.1	h6.sal.bam	other	2892130	2892130	0	+	2	3	126	119	1.0
CP008925.1	h6.sal.bam	other	2892131	2892131	0	+	1	0	122	117	0.5
CP008925.1	h6.sal.bam	other	2892132	2892132	0	+	1	4	123	122	0.6666666666666666
CP008925.1	h6.sal.bam	other	2892133	2892133	0	+	1	0	124	118	1.0
CP008925.1	h6.sal.bam	other	2892134	2892134	0	+	2	0	125	120	1.3333333333333333
CP008925.1	h6.sal.bam	other	2892135	2892135	0	+	4	0	128	122	2.6666666666666665
CP008925.1	h6.sal.bam	other	2892136	2892136	0	+	2	3	127	123	1.0
CP008925.1	h6.sal.bam	other	2892137	2892137	0	+	0	4	127	120	0.0
CP008925.1	h6.sal.bam	other	2892138	2892138	0	+	1	2	127	120	0.5
CP008925.1	h6.sal.bam	other	2892139	2892139	0	+	3	2	130	123	1.5
CP008925.1	h6.sal.bam	other	2892140	2892140	0	+	4	4	134	122	2.0
CP008925.1	h6.sal.bam	other	2892141	2892141	0	+	2	3	135	122	1.0
CP008925.1	h6.sal.bam	other	2892142	2892142	0	+	2	2	135	119	1.0
CP008925.1	h6.sal.bam	other	2892143	2892143	0	+	4	1	138	117	2.0
CP008925.1	h6.sal.bam	other	2892144	2892144	0	+	2	2	139	123	1.0
CP008925.1	h6.sal.bam	other	2892145	2892145	0	+	1	0	137	122	0.5
CP008925.1	h6.sal.bam	other	2892146	2892146	0	+	0	2	133	122	0.0
CP008925.1	h6.sal.bam	other	2892147	2892147	0	+	3	2	135	124	1.5
CP008925.1	h6.sal.bam	other	2892148	2892148	0	+	2	0	131	122	1.0
CP008925.1	h6.sal.bam	other	2892149	2892149	0	+	3	1	134	124	1.5
CP008925.1	h6.sal.bam	other	2892150	2892150	0	+	1	2	131	125	0.5
CP008925.1	h6.sal.bam	other	2892151	2892151	0	+	0	2	130	124	0.0
CP008925.1	h6.sal.bam	other	2892152	2892152	0	+	0	1	130	124	0.0
CP008925.1	h6.sal.bam	other	2892153	2892153	0	+	1	0	128	123	0.5
CP008925.1	h6.sal.bam	other	2892154	2892154	0	+	1	1	129	123	0.6666666666666666
CP008925.1	h6.sal.bam	other	2892155	2892155	0	+	1	1	128	125	0.6666666666666666
CP008925.1	h6.sal.bam	other	2892156	2892156	0	+	2	0	127	127	1.0
CP008925.1	h6.sal.bam	other	2892157	2892157	0	+	2	0	126	128	1.0
CP008925.1	h6.sal.bam	other	2892158	2892158	0	+	0	2	124	129	0.0
CP008925.1	h6.sal.bam	other	2892159	2892159	0	+	4	2	128	130	2.0
CP008925.1	h6.sal.bam	other	2892160	2892160	0	+	1	0	129	128	0.5
CP008925.1	h6.sal.bam	other	2892161	2892161	0	+	3	0	131	128	1.5
CP008925.1	h6.sal.bam	other	2892162	2892162	0	+	2	2	130	133	1.0
CP008925.1	h6.sal.bam	other	2892163	2892163	0	+	5	0	131	134	2.5
CP008925.1	h6.sal.bam	other	2892164	2892164	0	+	3	3	134	134	1.5
CP008925.1	h6.sal.bam	other	2892165	2892165	0	+	1	1	133	136	0.5
CP008925.1	h6.sal.bam	other	2892166	2892166	0	+	1	3	133	138	0.5
CP008925.1	h6.sal.bam	other	2892167	2892167	0	+	1	1	134	139	0.5
CP008925.1	h6.sal.bam	other	2892168	2892168	0	+	3	1	135	142	1.5
CP008925.1	h6.sal.bam	other	2892169	2892169	0	+	3	2	137	145	1.5
CP008925.1	h6.sal.bam	other	2892170	2892170	0	+	1	2	134	145	0.5
CP008925.1	h6.sal.bam	other	2892171	2892171	0	+	2	3	136	143	1.0
CP008925.1	h6.sal.bam	other	2892172	2892172	0	+	1	1	135	150	0.5
CP008925.1	h6.sal.bam	other	2892173	2892173	0	+	3	4	136	151	1.5
CP008925.1	h6.sal.bam	other	2892174	2892174	0	+	0	0	133	151	0.0
CP008925.1	h6.sal.bam	other	2892175	2892175	0	+	0	3	132	151	0.0
CP008925.1	h6.sal.bam	other	2892176	2892176	0	+	6	1	134	149	3.0
CP008925.1	h6.sal.bam	other	2892177	2892177	0	+	1	1	135	148	0.5
CP008925.1	h6.sal.bam	other	2892178	2892178	0	+	4	1	136	150	2.0
CP008925.1	h6.sal.bam	other	2892179	2892179	0	+	0	1	134	152	0.0
CP008925.1	h6.sal.bam	other	2892180	2892180	0	+	1	1	132	151	0.5
CP008925.1	h6.sal.bam	other	2892181	2892181	0	+	1	3	133	150	0.5
CP008925.1	h6.sal.bam	other	2892182	2892182	0	+	1	1	134	158	0.5
CP008925.1	h6.sal.bam	other	2892183	2892183	0	+	1	1	134	161	0.5
CP008925.1	h6.sal.bam	other	2892184	2892184	0	+	2	4	134	160	1.0
CP008925.1	h6.sal.bam	other	2892185	2892185	0	+	0	2	132	156	0.0
CP008925.1	h6.sal.bam	other	2892186	2892186	0	+	2	2	130	155	1.0
CP008925.1	h6.sal.bam	other	2892187	2892187	0	+	5	2	131	157	2.5
CP008925.1	h6.sal.bam	other	2892188	2892188	0	+	4	0	132	159	2.0
CP008925.1	h6.sal.bam	other	2892189	2892189	0	+	2	2	134	159	1.0
CP008925.1	h6.sal.bam	other	2892190	2892190	0	+	1	0	133	164	0.5
CP008925.1	h6.sal.bam	other	2892191	2892191	0	+	4	2	137	164	2.0
CP008925.1	h6.sal.bam	other	2892192	2892192	0	+	0	3	135	162	0.0
CP008925.1	h6.sal.bam	other	2892193	2892193	0	+	0	1	133	162	0.0
CP008925.1	h6.sal.bam	other	2892194	2892194	0	+	3	1	135	165	1.5
CP008925.1	h6.sal.bam	other	2892195	2892195	0	+	4	2	136	164	2.0
CP008925.1	h6.sal.bam	other	2892196	2892196	0	+	3	4	138	163	1.5
CP008925.1	h6.sal.bam	other	2892197	2892197	0	+	5	1	141	161	2.5
CP008925.1	h6.sal.bam	other	2892198	2892198	0	+	0	0	136	160	0.0
CP008925.1	h6.sal.bam	other	2892199	2892199	0	+	1	2	135	160	0.5
CP008925.1	h6.sal.bam	other	2892200	2892200	0	+	2	1	136	158	1.0
CP008925.1	h6.sal.bam	other	2892201	2892201	0	+	2	1	138	164	1.0
CP008925.1	h6.sal.bam	other	2892202	2892202	0	+	1	2	137	165	0.5
CP008925.1	h6.sal.bam	other	2892203	2892203	0	+	1	4	138	165	0.5
CP008925.1	h6.sal.bam	other	2892204	2892204	0	+	0	3	137	163	0.0
CP008925.1	h6.sal.bam	other	2892205	2892205	0	+	4	1	138	162	2.0
CP008925.1	h6.sal.bam	other	2892206	2892206	0	+	2	5	140	161	1.0
CP008925.1	h6.sal.bam	other	2892207	2892207	0	+	3	1	142	165	1.5
CP008925.1	h6.sal.bam	other	2892208	2892208	0	+	4	1	145	165	2.0
CP008925.1	h6.sal.bam	other	2892209	2892209	0	+	1	2	144	168	0.5
CP008925.1	h6.sal.bam	other	2892210	2892210	0	+	3	1	143	168	1.5
CP008925.1	h6.sal.bam	other	2892211	2892211	0	+	2	3	143	170	1.0
CP008925.1	h6.sal.bam	other	2892212	2892212	0	+	2	2	144	168	1.0
CP008925.1	h6.sal.bam	other	2892213	2892213	0	+	1	5	145	169	0.5
CP008925.1	h6.sal.bam	other	2892214	2892214	0	+	2	2	144	167	1.0
CP008925.1	h6.sal.bam	other	2892215	2892215	0	+	2	3	142	165	1.0
CP008925.1	h6.sal.bam	other	2892216	2892216	0	+	4	1	144	162	2.0
CP008925.1	h6.sal.bam	other	2892217	2892217	0	+	1	2	141	161	0.5
CP008925.1	h6.sal.bam	other	2892218	2892218	0	+	2	4	141	169	1.0
CP008925.1	h6.sal.bam	other	2892219	2892219	0	+	2	0	141	166	1.0
CP008925.1	h6.sal.bam	other	2892220	2892220	0	+	1	0	141	167	0.5
CP008925.1	h6.sal.bam	other	2892221	2892221	0	+	2	5	143	169	1.0
CP008925.1	h6.sal.bam	other	2892222	2892222	0	+	4	1	145	168	2.0
CP008925.1	h6.sal.bam	other	2892223	2892223	0	+	2	1	145	168	1.0
CP008925.1	h6.sal.bam	other	2892224	2892224	0	+	2	2	143	168	1.0
CP008925.1	h6.sal.bam	other	2892225	2892225	0	+	1	1	144	169	0.5
CP008925.1	h6.sal.bam	other	2892226	2892226	0	+	1	2	145	171	0.5
CP008925.1	h6.sal.bam	other	2892227	2892227	0	+	1	2	146	173	0.5
CP008925.1	h6.sal.bam	other	2892228	2892228	0	+	3	1	148	172	1.5
CP008925.1	h6.sal.bam	other	2892229	2892229	0	+	3	0	150	174	1.5
CP008925.1	h6.sal.bam	other	2892230	2892230	0	+	1	1	150	174	0.5
CP008925.1	h6.sal.bam	other	2892231	2892231	0	+	2	1	150	174	1.0
CP008925.1	h6.sal.bam	other	2892232	2892232	0	+	4	1	147	174	2.0
CP008925.1	h6.sal.bam	other	2892233	2892233	0	+	0	3	147	175	0.0
CP008925.1	h6.sal.bam	other	2892234	2892234	0	+	1	1	148	174	0.5
CP008925.1	h6.sal.bam	other	2892235	2892235	0	+	3	3	149	173	1.5
CP008925.1	h6.sal.bam	other	2892236	2892236	0	+	0	1	147	170	0.0
CP008925.1	h6.sal.bam	other	2892237	2892237	0	+	3	6	147	170	1.5
CP008925.1	h6.sal.bam	other	2892238	2892238	0	+	3	2	146	164	1.5
CP008925.1	h6.sal.bam	other	2892239	2892239	0	+	5	2	148	165	2.5
CP008925.1	h6.sal.bam	other	2892240	2892240	0	+	4	5	151	163	2.0
CP008925.1	h6.sal.bam	other	2892241	2892241	0	+	0	2	149	161	0.0
CP008925.1	h6.sal.bam	other	2892242	2892242	0	+	3	5	152	159	1.5
CP008925.1	h6.sal.bam	other	2892243	2892243	0	+	4	2	154	154	2.0
CP008925.1	h6.sal.bam	other	2892244	2892244	0	+	3	2	153	157	1.5
CP008925.1	h6.sal.bam	other	2892245	2892245	0	+	2	2	155	155	1.0
CP008925.1	h6.sal.bam	other	2892246	2892246	0	+	3	6	156	155	1.5
CP008925.1	h6.sal.bam	other	2892247	2892247	0	+	0	2	155	151	0.0
CP008925.1	h6.sal.bam	other	2892248	2892248	0	+	0	4	152	149	0.0
CP008925.1	h6.sal.bam	other	2892249	2892249	0	+	1	0	153	146	0.5
CP008925.1	h6.sal.bam	other	2892250	2892250	0	+	2	1	155	146	1.0
CP008925.1	h6.sal.bam	other	2892251	2892251	0	+	2	3	151	145	1.0
CP008925.1	h6.sal.bam	other	2892252	2892252	0	+	2	3	152	143	1.0
CP008925.1	h6.sal.bam	other	2892253	2892253	0	+	1	1	150	141	0.5
CP008925.1	h6.sal.bam	other	2892254	2892254	0	+	4	4	154	140	2.0
CP008925.1	h6.sal.bam	other	2892255	2892255	0	+	1	3	154	137	0.5
CP008925.1	h6.sal.bam	other	2892256	2892256	0	+	3	5	156	137	1.5
CP008925.1	h6.sal.bam	other	2892257	2892257	0	+	2	2	155	133	1.0
CP008925.1	h6.sal.bam	other	2892258	2892258	0	+	1	0	147	134	0.5
CP008925.1	h6.sal.bam	other	2892259	2892259	0	+	1	1	148	136	0.5
CP008925.1	h6.sal.bam	other	2892260	2892260	0	+	4	1	152	135	2.0
CP008925.1	h6.sal.bam	other	2892261	2892261	0	+	0	3	152	134	0.0
CP008925.1	h6.sal.bam	other	2892262	2892262	0	+	0	5	152	138	0.0
CP008925.1	h6.sal.bam	other	2892263	2892263	0	+	1	3	149	137	0.5
CP008925.1	h6.sal.bam	other	2892264	2892264	0	+	1	3	148	135	0.5
CP008925.1	h6.sal.bam	other	2892265	2892265	0	+	3	2	149	134	1.5
CP008925.1	h6.sal.bam	other	2892266	2892266	0	+	1	1	147	132	0.5
CP008925.1	h6.sal.bam	other	2892267	2892267	0	+	1	1	148	131	0.5
CP008925.1	h6.sal.bam	other	2892268	2892268	0	+	3	3	147	132	1.5
CP008925.1	h6.sal.bam	other	2892269	2892269	0	+	0	0	147	129	0.0
CP008925.1	h6.sal.bam	other	2892270	2892270	0	+	1	1	145	132	0.5
CP008925.1	h6.sal.bam	other	2892271	2892271	0	+	0	2	137	131	0.0
CP008925.1	h6.sal.bam	other	2892272	2892272	0	+	1	1	138	129	1.0
CP008925.1	h6.sal.bam	other	2892273	2892273	0	+	0	3	138	133	0.0
CP008925.1	h6.sal.bam	other	2892274	2892274	0	+	0	3	137	133	0.0
CP008925.1	h6.sal.bam	other	2892275	2892275	0	+	3	2	138	136	3.0
CP008925.1	h6.sal.bam	other	2892276	2892276	0	+	0	2	136	135	0.0
CP008925.1	h6.sal.bam	other	2892277	2892277	0	+	3	1	137	136	3.0
CP008925.1	h6.sal.bam	other	2892278	2892278	0	+	0	2	137	135	0.0
CP008925.1	h6.sal.bam	other	2892279	2892279	0	+	3	2	140	134	3.0
CP008925.1	h6.sal.bam	GAAC	2892280	2892280	2892288	+	5	9	141	133	5.0
CP008925.1	h6.sal.bam	other	2892281	2892281	0	+	1	0	137	130	1.0
CP008925.1	h6.sal.bam	GAAC	2892282	2892282	2892288	+	9	0	146	131	9.0
CP008925.1	h6.sal.bam	other	2892283	2892283	0	+	4	4	145	136	4.0
CP008925.1	h6.sal.bam	other	2892284	2892284	0	+	2	2	147	132	2.0
CP008925.1	h6.sal.bam	other	2892285	2892285	0	+	0	3	143	134	0.0
CP008925.1	h6.sal.bam	other	2892286	2892286	0	+	1	1	143	133	1.0
CP008925.1	h6.sal.bam	other	2892287	2892287	0	+	2	3	143	133	2.0
CP008925.1	h6.sal.bam	other	2892288	2892288	0	+	2	3	145	130	2.0
CP008925.1	h6.sal.bam	other	2892289	2892289	0	+	5	1	145	130	5.0
CP008925.1	h6.sal.bam	other	2892290	2892290	0	+	3	1	145	130	3.0
CP008925.1	h6.sal.bam	other	2892291	2892291	0	+	2	1	147	130	2.0
CP008925.1	h6.sal.bam	other	2892292	2892292	0	+	3	8	149	135	3.0
CP008925.1	h6.sal.bam	other	2892293	2892293	0	+	1	1	147	130	1.0
CP008925.1	h6.sal.bam	other	2892294	2892294	0	+	1	0	147	131	1.0
CP008925.1	h6.sal.bam	other	2892295	2892295	0	+	0	3	140	132	0.0
CP008925.1	h6.sal.bam	other	2892296	2892296	0	+	1	3	141	131	1.0
CP008925.1	h6.sal.bam	GAAC	2892297	2892297	2892288	+	3	1	143	131	3.0
CP008925.1	h6.sal.bam	other	2892298	2892298	0	+	4	1	143	131	4.0
CP008925.1	h6.sal.bam	GAAC	2892299	2892299	2892288	+	2	3	145	131	2.0
CP008925.1	h6.sal.bam	other	2892300	2892300	0	+	3	3	147	130	3.0
CP008925.1	h6.sal.bam	other	2892301	2892301	0	+	0	4	147	132	0.0
CP008925.1	h6.sal.bam	other	2892302	2892302	0	+	1	1	141	128	1.0
CP008925.1	h6.sal.bam	other	2892303	2892303	0	+	0	3	140	128	0.0
CP008925.1	h6.sal.bam	other	2892304	2892304	0	+	0	0	140	125	0.0
CP008925.1	h6.sal.bam	other	2892305	2892305	0	+	0	1	137	125	0.0
CP008925.1	h6.sal.bam	other	2892306	2892306	0	+	2	1	137	125	2.0
CP008925.1	h6.sal.bam	other	2892307	2892307	0	+	1	2	135	125	1.0
CP008925.1	h6.sal.bam	other	2892308	2892308	0	+	2	2	134	125	2.0
CP008925.1	h6.sal.bam	other	2892309	2892309	0	+	3	0	137	127	3.0
CP008925.1	h6.sal.bam	other	2892310	2892310	0	+	1	0	138	127	1.0
CP008925.1	h6.sal.bam	other	2892311	2892311	0	+	2	1	140	127	2.0
CP008925.1	h6.sal.bam	other	2892312	2892312	0	+	1	0	138	127	1.0
CP008925.1	h6.sal.bam	other	2892313	2892313	0	+	0	3	125	129	0.0
CP008925.1	h6.sal.bam	other	2892314	2892314	0	+	5	2	130	130	5.0
CP008925.1	h6.sal.bam	other	2892315	2892315	0	+	1	1	131	128	1.0
CP008925.1	h6.sal.bam	other	2892316	2892316	0	+	2	2	133	130	2.0
CP008925.1	h6.sal.bam	other	2892317	2892317	0	+	1	1	125	132	1.0
CP008925.1	h6.sal.bam	other	2892318	2892318	0	+	1	2	126	136	1.0
CP008925.1	h6.sal.bam	other	2892319	2892319	0	+	1	2	127	134	1.0
CP008925.1	h6.sal.bam	other	2892320	2892320	0	+	2	1	128	132	2.0
CP008925.1	h6.sal.bam	other	2892321	2892321	0	+	0	1	125	131	0.0
CP008925.1	h6.sal.bam	other	2892322	2892322	0	+	1	0	126	135	1.0
CP008925.1	h6.sal.bam	other	2892323	2892323	0	+	0	1	124	138	0.0
CP008925.1	h6.sal.bam	other	2892324	2892324	0	+	1	0	123	137	1.0
CP008925.1	h6.sal.bam	other	2892325	2892325	0	+	1	1	123	137	1.0
CP008925.1	h6.sal.bam	other	2892326	2892326	0	+	0	0	123	136	0.0
CP008925.1	h6.sal.bam	other	2892327	2892327	0	+	0	2	121	140	0.0
CP008925.1	h6.sal.bam	other	2892328	2892328	0	+	2	0	122	139	2.0
CP008925.1	h6.sal.bam	other	2892329	2892329	0	+	0	0	118	140	0.0
CP008925.1	h6.sal.bam	other	2892330	2892330	0	+	2	3	119	141	2.0
CP008925.1	h6.sal.bam	other	2892331	2892331	0	+	2	1	116	146	2.0
CP008925.1	h6.sal.bam	other	2892332	2892332	0	+	0	4	115	147	0.0
CP008925.1	h6.sal.bam	other	2892333	2892333	0	+	3	2	116	146	3.0
CP008925.1	h6.sal.bam	other	2892334	2892334	0	+	2	1	118	147	2.0
CP008925.1	h6.sal.bam	other	2892335	2892335	0	+	3	1	117	150	3.0
CP008925.1	h6.sal.bam	other	2892336	2892336	0	+	1	5	118	153	1.0
CP008925.1	h6.sal.bam	other	2892337	2892337	0	+	3	4	120	148	3.0
CP008925.1	h6.sal.bam	other	2892338	2892338	0	+	3	1	122	146	3.0
CP008925.1	h6.sal.bam	other	2892339	2892339	0	+	1	2	123	147	1.0
CP008925.1	h6.sal.bam	other	2892340	2892340	0	+	3	0	124	146	3.0
CP008925.1	h6.sal.bam	other	2892341	2892341	0	+	5	0	124	147	5.0
CP008925.1	h6.sal.bam	other	2892342	2892342	0	+	1	3	125	149	1.0
CP008925.1	h6.sal.bam	other	2892343	2892343	0	+	0	0	125	147	0.0
CP008925.1	h6.sal.bam	other	2892344	2892344	0	+	5	3	130	148	5.0
CP008925.1	h6.sal.bam	other	2892345	2892345	0	+	3	0	132	145	3.0
CP008925.1	h6.sal.bam	other	2892346	2892346	0	+	3	4	135	150	3.0
CP008925.1	h6.sal.bam	other	2892347	2892347	0	+	3	1	137	146	3.0
CP008925.1	h6.sal.bam	other	2892348	2892348	0	+	0	2	137	146	0.0
CP008925.1	h6.sal.bam	other	2892349	2892349	0	+	2	6	139	144	2.0
CP008925.1	h6.sal.bam	other	2892350	2892350	0	+	1	2	134	138	1.0
CP008925.1	h6.sal.bam	other	2892351	2892351	0	+	2	3	136	138	2.0
CP008925.1	h6.sal.bam	other	2892352	2892352	0	+	0	1	136	137	0.0
CP008925.1	h6.sal.bam	other	2892353	2892353	0	+	2	1	138	136	2.0
CP008925.1	h6.sal.bam	other	2892354	2892354	0	+	0	1	135	135	0.0
CP008925.1	h6.sal.bam	other	2892355	2892355	0	+	3	4	133	141	3.0
CP008925.1	h6.sal.bam	other	2892356	2892356	0	+	0	3	132	140	0.0
CP008925.1	h6.sal.bam	other	2892357	2892357	0	+	1	2	124	138	1.0
CP008925.1	h6.sal.bam	other	2892358	2892358	0	+	4	2	124	139	4.0
CP008925.1	h6.sal.bam	other	2892359	2892359	0	+	3	2	125	138	3.0
CP008925.1	h6.sal.bam	other	2892360	2892360	0	+	1	3	126	139	1.0
CP008925.1	h6.sal.bam	other	2892361	2892361	0	+	6	1	130	136	6.0
CP008925.1	h6.sal.bam	other	2892362	2892362	0	+	1	1	128	138	1.0
CP008925.1	h6.sal.bam	other	2892363	2892363	0	+	1	2	129	137	0.6666666666666666
CP008925.1	h6.sal.bam	other	2892364	2892364	0	+	2	2	123	141	1.3333333333333333
CP008925.1	h6.sal.bam	other	2892365	2892365	0	+	1	1	120	145	0.5
CP008925.1	h6.sal.bam	other	2892366	2892366	0	+	1	6	119	144	0.6666666666666666
CP008925.1	h6.sal.bam	other	2892367	2892367	0	+	4	4	123	140	2.6666666666666665
CP008925.1	h6.sal.bam	other	2892368	2892368	0	+	0	2	123	136	0.0
CP008925.1	h6.sal.bam	other	2892369	2892369	0	+	4	3	126	134	2.0
CP008925.1	h6.sal.bam	other	2892370	2892370	0	+	1	3	127	131	0.5
CP008925.1	h6.sal.bam	other	2892371	2892371	0	+	1	4	127	133	0.5
CP008925.1	h6.sal.bam	other	2892372	2892372	0	+	1	1	125	130	0.5
CP008925.1	h6.sal.bam	other	2892373	2892373	0	+	1	0	120	129	0.5
CP008925.1	h6.sal.bam	other	2892374	2892374	0	+	1	6	121	130	0.5
CP008925.1	h6.sal.bam	other	2892375	2892375	0	+	2	1	120	126	1.0
CP008925.1	h6.sal.bam	other	2892376	2892376	0	+	0	0	120	127	0.0
CP008925.1	h6.sal.bam	other	2892377	2892377	0	+	2	4	121	129	1.0
CP008925.1	h6.sal.bam	other	2892378	2892378	0	+	4	0	125	127	2.0
CP008925.1	h6.sal.bam	other	2892379	2892379	0	+	1	0	126	128	0.5
CP008925.1	h6.sal.bam	other	2892380	2892380	0	+	2	0	126	129	1.0
CP008925.1	h6.sal.bam	other	2892381	2892381	0	+	2	1	127	131	1.0
CP008925.1	h6.sal.bam	other	2892382	2892382	0	+	4	3	129	133	2.0
CP008925.1	h6.sal.bam	other	2892383	2892383	0	+	1	3	127	132	0.5
CP008925.1	h6.sal.bam	other	2892384	2892384	0	+	0	0	125	129	0.0
CP008925.1	h6.sal.bam	other	2892385	2892385	0	+	1	2	125	129	0.5
CP008925.1	h6.sal.bam	other	2892386	2892386	0	+	4	0	128	128	2.0
CP008925.1	h6.sal.bam	other	2892387	2892387	0	+	1	1	128	128	0.5
CP008925.1	h6.sal.bam	other	2892388	2892388	0	+	2	3	130	129	1.0
CP008925.1	h6.sal.bam	other	2892389	2892389	0	+	1	2	123	126	0.5
CP008925.1	h6.sal.bam	other	2892390	2892390	0	+	0	2	122	125	0.0
CP008925.1	h6.sal.bam	other	2892391	2892391	0	+	1	7	123	124	0.5
CP008925.1	h6.sal.bam	other	2892392	2892392	0	+	2	1	124	119	1.0
CP008925.1	h6.sal.bam	other	2892393	2892393	0	+	2	0	124	118	1.0
CP008925.1	h6.sal.bam	other	2892394	2892394	0	+	2	5	125	120	1.0
CP008925.1	h6.sal.bam	other	2892395	2892395	0	+	4	0	126	115	2.0
CP008925.1	h6.sal.bam	other	2892396	2892396	0	+	3	1	129	117	1.5
CP008925.1	h6.sal.bam	other	2892397	2892397	0	+	1	1	130	117	0.6666666666666666
CP008925.1	h6.sal.bam	other	2892398	2892398	0	+	1	0	131	116	0.6666666666666666
CP008925.1	h6.sal.bam	other	2892399	2892399	0	+	2	1	133	116	2.0
CP008925.1	h6.sal.bam	other	2892400	2892400	0	+	0	3	132	115	0.0
CP008925.1	h6.sal.bam	other	2892401	2892401	0	+	2	0	134	117	2.0
CP008925.1	h6.sal.bam	other	2892402	2892402	0	+	4	1	138	120	4.0
CP008925.1	h6.sal.bam	other	2892403	2892403	0	+	1	1	138	120	1.0
CP008925.1	h6.sal.bam	other	2892404	2892404	0	+	0	1	138	121	0.0
CP008925.1	h6.sal.bam	other	2892405	2892405	0	+	3	8	139	125	3.0
CP008925.1	h6.sal.bam	other	2892406	2892406	0	+	2	0	139	121	2.0
CP008925.1	h6.sal.bam	other	2892407	2892407	0	+	2	3	140	123	1.3333333333333333
CP008925.1	h6.sal.bam	other	2892408	2892408	0	+	0	2	137	124	0.0
CP008925.1	h6.sal.bam	other	2892409	2892409	0	+	3	4	138	122	2.0
CP008925.1	h6.sal.bam	other	2892410	2892410	0	+	2	3	137	118	1.3333333333333333
CP008925.1	h6.sal.bam	other	2892411	2892411	0	+	1	1	137	121	0.6666666666666666
CP008925.1	h6.sal.bam	other	2892412	2892412	0	+	2	1	136	122	1.0
CP008925.1	h6.sal.bam	other	2892413	2892413	0	+	3	1	136	127	1.5
CP008925.1	h6.sal.bam	other	2892414	2892414	0	+	3	1	138	126	1.5
CP008925.1	h6.sal.bam	other	2892415	2892415	0	+	2	2	136	128	1.0
CP008925.1	h6.sal.bam	other	2892416	2892416	0	+	0	0	132	127	0.0
CP008925.1	h6.sal.bam	other	2892417	2892417	0	+	1	1	132	127	0.5
CP008925.1	h6.sal.bam	other	2892418	2892418	0	+	5	1	135	126	2.5
CP008925.1	h6.sal.bam	other	2892419	2892419	0	+	1	0	130	127	0.5
CP008925.1	h6.sal.bam	other	2892420	2892420	0	+	2	6	132	129	1.0
CP008925.1	h6.sal.bam	other	2892421	2892421	0	+	0	0	130	126	0.0
CP008925.1	h6.sal.bam	other	2892422	2892422	0	+	1	0	128	128	0.5
CP008925.1	h6.sal.bam	other	2892423	2892423	0	+	2	0	130	131	1.0
CP008925.1	h6.sal.bam	other	2892424	2892424	0	+	2	1	127	131	1.0
CP008925.1	h6.sal.bam	other	2892425	2892425	0	+	0	1	127	131	0.0
CP008925.1	h6.sal.bam	other	2892426	2892426	0	+	2	2	129	132	1.0
CP008925.1	h6.sal.bam	other	2892427	2892427	0	+	6	2	135	130	3.0
CP008925.1	h6.sal.bam	other	2892428	2892428	0	+	1	1	134	128	0.5
CP008925.1	h6.sal.bam	other	2892429	2892429	0	+	0	4	134	134	0.0
CP008925.1	h6.sal.bam	other	2892430	2892430	0	+	1	3	131	134	0.5
CP008925.1	h6.sal.bam	other	2892431	2892431	0	+	2	1	133	133	1.0
CP008925.1	h6.sal.bam	other	2892432	2892432	0	+	4	3	136	135	2.0
CP008925.1	h6.sal.bam	other	2892433	2892433	0	+	3	1	133	133	1.5
CP008925.1	h6.sal.bam	other	2892434	2892434	0	+	3	3	136	137	1.5
CP008925.1	h6.sal.bam	other	2892435	2892435	0	+	1	0	136	136	0.5
CP008925.1	h6.sal.bam	other	2892436	2892436	0	+	3	4	132	140	1.5
CP008925.1	h6.sal.bam	other	2892437	2892437	0	+	1	2	133	140	0.5
CP008925.1	h6.sal.bam	other	2892438	2892438	0	+	1	3	134	140	0.5
CP008925.1	h6.sal.bam	other	2892439	2892439	0	+	1	7	133	141	0.5
CP008925.1	h6.sal.bam	other	2892440	2892440	0	+	1	0	133	136	0.5
CP008925.1	h6.sal.bam	other	2892441	2892441	0	+	3	2	135	136	1.5
CP008925.1	h6.sal.bam	other	2892442	2892442	0	+	2	0	133	134	1.0
CP008925.1	h6.sal.bam	other	2892443	2892443	0	+	2	1	130	135	1.0
CP008925.1	h6.sal.bam	other	2892444	2892444	0	+	2	1	132	134	1.0
CP008925.1	h6.sal.bam	other	2892445	2892445	0	+	0	2	130	140	0.0
CP008925.1	h6.sal.bam	other	2892446	2892446	0	+	1	1	130	140	0.5
CP008925.1	h6.sal.bam	other	2892447	2892447	0	+	0	0	128	140	0.0
CP008925.1	h6.sal.bam	other	2892448	2892448	0	+	0	2	128	141	0.0
CP008925.1	h6.sal.bam	other	2892449	2892449	0	+	0	1	128	144	0.0
CP008925.1	h6.sal.bam	other	2892450	2892450	0	+	0	2	125	144	0.0
CP008925.1	h6.sal.bam	other	2892451	2892451	0	+	0	2	125	142	0.0
CP008925.1	h6.sal.bam	other	2892452	2892452	0	+	1	2	125	141	0.5
CP008925.1	h6.sal.bam	other	2892453	2892453	0	+	2	1	123	146	1.0
CP008925.1	h6.sal.bam	other	2892454	2892454	0	+	2	1	123	146	1.0
CP008925.1	h6.sal.bam	other	2892455	2892455	0	+	3	2	124	145	1.5
CP008925.1	h6.sal.bam	other	2892456	2892456	0	+	0	3	123	146	0.0
CP008925.1	h6.sal.bam	other	2892457	2892457	0	+	3	2	122	143	1.5
CP008925.1	h6.sal.bam	other	2892458	2892458	0	+	3	0	124	143	1.5
CP008925.1	h6.sal.bam	other	2892459	2892459	0	+	2	0	126	144	1.0
CP008925.1	h6.sal.bam	other	2892460	2892460	0	+	1	2	126	146	0.5
CP008925.1	h6.sal.bam	other	2892461	2892461	0	+	3	1	125	149	1.5
CP008925.1	h6.sal.bam	other	2892462	2892462	0	+	2	1	127	148	1.0
CP008925.1	h6.sal.bam	other	2892463	2892463	0	+	0	1	124	149	0.0
CP008925.1	h6.sal.bam	other	2892464	2892464	0	+	4	1	128	149	2.0
CP008925.1	h6.sal.bam	other	2892465	2892465	0	+	1	1	128	151	0.5
CP008925.1	h6.sal.bam	other	2892466	2892466	0	+	2	2	130	150	1.0
CP008925.1	h6.sal.bam	other	2892467	2892467	0	+	4	2	132	148	2.0
CP008925.1	h6.sal.bam	other	2892468	2892468	0	+	0	0	130	147	0.0
CP008925.1	h6.sal.bam	other	2892469	2892469	0	+	1	0	125	149	0.5
CP008925.1	h6.sal.bam	other	2892470	2892470	0	+	3	1	125	149	1.5
CP008925.1	h6.sal.bam	other	2892471	2892471	0	+	1	0	125	149	0.5
CP008925.1	h6.sal.bam	other	2892472	2892472	0	+	2	1	127	149	1.0
CP008925.1	h6.sal.bam	other	2892473	2892473	0	+	1	0	127	148	0.5
CP008925.1	h6.sal.bam	other	2892474	2892474	0	+	1	0	126	155	0.5
CP008925.1	h6.sal.bam	other	2892475	2892475	0	+	2	6	128	158	1.0
CP008925.1	h6.sal.bam	other	2892476	2892476	0	+	4	4	130	153	2.0
CP008925.1	h6.sal.bam	other	2892477	2892477	0	+	0	2	125	151	0.0
CP008925.1	h6.sal.bam	other	2892478	2892478	0	+	1	5	126	154	0.5
CP008925.1	h6.sal.bam	other	2892479	2892479	0	+	4	0	130	156	2.0
CP008925.1	h6.sal.bam	other	2892480	2892480	0	+	5	4	132	156	2.5
CP008925.1	h6.sal.bam	other	2892481	2892481	0	+	1	2	131	154	0.5
CP008925.1	h6.sal.bam	other	2892482	2892482	0	+	2	4	131	154	1.0
CP008925.1	h6.sal.bam	other	2892483	2892483	0	+	1	2	129	153	0.5
CP008925.1	h6.sal.bam	other	2892484	2892484	0	+	2	3	131	151	1.0
CP008925.1	h6.sal.bam	other	2892485	2892485	0	+	4	1	133	153	2.0
CP008925.1	h6.sal.bam	other	2892486	2892486	0	+	2	2	132	152	1.0
CP008925.1	h6.sal.bam	other	2892487	2892487	0	+	1	6	133	150	0.5
CP008925.1	h6.sal.bam	other	2892488	2892488	0	+	0	2	130	149	0.0
CP008925.1	h6.sal.bam	other	2892489	2892489	0	+	0	1	127	153	0.0
CP008925.1	h6.sal.bam	other	2892490	2892490	0	+	1	1	126	155	0.5
CP008925.1	h6.sal.bam	other	2892491	2892491	0	+	4	1	130	155	2.0
CP008925.1	h6.sal.bam	other	2892492	2892492	0	+	4	1	133	154	2.0
CP008925.1	h6.sal.bam	other	2892493	2892493	0	+	2	0	129	160	1.0
CP008925.1	h6.sal.bam	other	2892494	2892494	0	+	2	2	129	161	1.0
CP008925.1	h6.sal.bam	other	2892495	2892495	0	+	1	3	130	159	0.5
CP008925.1	h6.sal.bam	other	2892496	2892496	0	+	1	2	131	156	0.5
CP008925.1	h6.sal.bam	other	2892497	2892497	0	+	1	3	131	154	0.5
CP008925.1	h6.sal.bam	other	2892498	2892498	0	+	2	0	130	157	1.0
CP008925.1	h6.sal.bam	other	2892499	2892499	0	+	3	1	130	159	1.5
CP008925.1	h6.sal.bam	other	2892500	2892500	0	+	2	2	131	158	1.0
CP008925.1	h6.sal.bam	other	2892501	2892501	0	+	2	5	133	159	1.0
CP008925.1	h6.sal.bam	other	2892502	2892502	0	+	1	2	128	154	0.5
CP008925.1	h6.sal.bam	other	2892503	2892503	0	+	1	2	128	152	0.5
CP008925.1	h6.sal.bam	other	2892504	2892504	0	+	6	2	134	150	3.0
CP008925.1	h6.sal.bam	other	2892505	2892505	0	+	2	2	135	148	1.0
CP008925.1	h6.sal.bam	other	2892506	2892506	0	+	3	3	137	158	1.5
CP008925.1	h6.sal.bam	other	2892507	2892507	0	+	2	1	135	155	1.0
CP008925.1	h6.sal.bam	other	2892508	2892508	0	+	0	5	132	158	0.0
CP008925.1	h6.sal.bam	other	2892509	2892509	0	+	2	2	127	156	1.0
CP008925.1	h6.sal.bam	other	2892510	2892510	0	+	1	8	128	155	0.5
CP008925.1	h6.sal.bam	other	2892511	2892511	0	+	1	0	129	147	0.5
CP008925.1	h6.sal.bam	other	2892512	2892512	0	+	2	2	130	148	1.0
CP008925.1	h6.sal.bam	other	2892513	2892513	0	+	2	4	131	147	1.0
CP008925.1	h6.sal.bam	other	2892514	2892514	0	+	1	2	131	146	0.5
CP008925.1	h6.sal.bam	other	2892515	2892515	0	+	6	0	136	144	3.0
CP008925.1	h6.sal.bam	other	2892516	2892516	0	+	2	0	135	148	1.0
CP008925.1	h6.sal.bam	other	2892517	2892517	0	+	2	1	135	149	1.0
CP008925.1	h6.sal.bam	other	2892518	2892518	0	+	3	2	136	153	1.5
CP008925.1	h6.sal.bam	other	2892519	2892519	0	+	1	3	134	153	0.5
CP008925.1	h6.sal.bam	other	2892520	2892520	0	+	1	3	135	151	0.5
CP008925.1	h6.sal.bam	other	2892521	2892521	0	+	2	2	137	149	1.0
CP008925.1	h6.sal.bam	other	2892522	2892522	0	+	4	0	141	150	2.0
CP008925.1	h6.sal.bam	other	2892523	2892523	0	+	2	4	143	151	1.0
CP008925.1	h6.sal.bam	other	2892524	2892524	0	+	2	1	145	147	1.0
CP008925.1	h6.sal.bam	other	2892525	2892525	0	+	1	1	146	147	0.5
CP008925.1	h6.sal.bam	other	2892526	2892526	0	+	2	4	148	147	1.0
CP008925.1	h6.sal.bam	other	2892527	2892527	0	+	3	5	150	147	1.5
CP008925.1	h6.sal.bam	other	2892528	2892528	0	+	1	0	149	145	0.5
CP008925.1	h6.sal.bam	other	2892529	2892529	0	+	1	1	145	147	0.5
CP008925.1	h6.sal.bam	other	2892530	2892530	0	+	2	2	147	147	1.0
CP008925.1	h6.sal.bam	other	2892531	2892531	0	+	3	0	150	145	1.5
CP008925.1	h6.sal.bam	other	2892532	2892532	0	+	1	2	145	147	0.5
CP008925.1	h6.sal.bam	other	2892533	2892533	0	+	1	1	146	145	0.5
CP008925.1	h6.sal.bam	other	2892534	2892534	0	+	2	3	146	144	1.0
CP008925.1	h6.sal.bam	other	2892535	2892535	0	+	2	4	147	141	1.0
CP008925.1	h6.sal.bam	other	2892536	2892536	0	+	1	0	144	146	0.5
CP008925.1	h6.sal.bam	other	2892537	2892537	0	+	3	1	145	148	1.5
CP008925.1	h6.sal.bam	other	2892538	2892538	0	+	0	1	145	150	0.0
CP008925.1	h6.sal.bam	other	2892539	2892539	0	+	0	3	141	149	0.0
CP008925.1	h6.sal.bam	other	2892540	2892540	0	+	1	0	141	147	0.5
CP008925.1	h6.sal.bam	other	2892541	2892541	0	+	1	0	140	148	0.5
CP008925.1	h6.sal.bam	other	2892542	2892542	0	+	3	1	139	151	1.5
CP008925.1	h6.sal.bam	other	2892543	2892543	0	+	5	2	144	152	2.5
CP008925.1	h6.sal.bam	other	2892544	2892544	0	+	3	0	146	150	1.5
CP008925.1	h6.sal.bam	other	2892545	2892545	0	+	0	2	143	156	0.0
CP008925.1	h6.sal.bam	other	2892546	2892546	0	+	0	3	142	154	0.0
CP008925.1	h6.sal.bam	other	2892547	2892547	0	+	4	3	144	151	2.0
CP008925.1	h6.sal.bam	other	2892548	2892548	0	+	4	0	146	154	2.0
CP008925.1	h6.sal.bam	other	2892549	2892549	0	+	0	3	146	156	0.0
CP008925.1	h6.sal.bam	other	2892550	2892550	0	+	5	1	149	155	2.5
CP008925.1	h6.sal.bam	other	2892551	2892551	0	+	1	3	146	154	0.5
CP008925.1	h6.sal.bam	other	2892552	2892552	0	+	0	4	146	152	0.0
CP008925.1	h6.sal.bam	other	2892553	2892553	0	+	3	8	148	149	1.5
CP008925.1	h6.sal.bam	other	2892554	2892554	0	+	3	2	147	143	1.5
CP008925.1	h6.sal.bam	other	2892555	2892555	0	+	1	1	142	141	0.5
CP008925.1	h6.sal.bam	other	2892556	2892556	0	+	1	1	143	141	0.5
CP008925.1	h6.sal.bam	other	2892557	2892557	0	+	5	4	142	141	2.5
CP008925.1	h6.sal.bam	other	2892558	2892558	0	+	6	1	148	140	3.0
CP008925.1	h6.sal.bam	other	2892559	2892559	0	+	1	4	149	139	0.5
CP008925.1	h6.sal.bam	other	2892560	2892560	0	+	2	0	146	137	1.0
CP008925.1	h6.sal.bam	other	2892561	2892561	0	+	1	2	147	137	0.5
CP008925.1	h6.sal.bam	other	2892562	2892562	0	+	0	3	145	135	0.0
CP008925.1	h6.sal.bam	other	2892563	2892563	0	+	0	6	145	133	0.0
CP008925.1	h6.sal.bam	other	2892564	2892564	0	+	2	3	147	128	1.0
CP008925.1	h6.sal.bam	other	2892565	2892565	0	+	2	0	144	128	1.0
CP008925.1	h6.sal.bam	other	2892566	2892566	0	+	3	1	141	129	1.5
CP008925.1	h6.sal.bam	other	2892567	2892567	0	+	1	6	142	132	0.5
CP008925.1	h6.sal.bam	other	2892568	2892568	0	+	0	2	142	126	0.0
CP008925.1	h6.sal.bam	other	2892569	2892569	0	+	4	3	144	125	2.0
CP008925.1	h6.sal.bam	other	2892570	2892570	0	+	2	0	145	124	1.0
CP008925.1	h6.sal.bam	other	2892571	2892571	0	+	1	1	145	124	0.5
CP008925.1	h6.sal.bam	other	2892572	2892572	0	+	2	1	146	125	1.0
CP008925.1	h6.sal.bam	other	2892573	2892573	0	+	0	1	145	124	0.0
CP008925.1	h6.sal.bam	other	2892574	2892574	0	+	2	0	140	125	1.0
CP008925.1	h6.sal.bam	other	2892575	2892575	0	+	3	3	143	129	1.5
CP008925.1	h6.sal.bam	other	2892576	2892576	0	+	3	0	146	126	1.5
CP008925.1	h6.sal.bam	other	2892577	2892577	0	+	3	3	148	126	1.5
CP008925.1	h6.sal.bam	other	2892578	2892578	0	+	5	1	151	126	2.5
CP008925.1	h6.sal.bam	other	2892579	2892579	0	+	2	4	147	128	1.0
CP008925.1	h6.sal.bam	other	2892580	2892580	0	+	0	5	147	125	0.0
CP008925.1	h6.sal.bam	other	2892581	2892581	0	+	4	2	148	124	2.0
CP008925.1	h6.sal.bam	other	2892582	2892582	0	+	2	2	148	124	1.0
CP008925.1	h6.sal.bam	other	2892583	2892583	0	+	3	3	151	124	1.5
CP008925.1	h6.sal.bam	other	2892584	2892584	0	+	1	1	150	122	0.5
CP008925.1	h6.sal.bam	other	2892585	2892585	0	+	2	1	151	121	1.0
CP008925.1	h6.sal.bam	other	2892586	2892586	0	+	2	1	151	120	1.0
CP008925.1	h6.sal.bam	other	2892587	2892587	0	+	0	1	150	124	0.0
CP008925.1	h6.sal.bam	other	2892588	2892588	0	+	1	3	149	124	0.5
CP008925.1	h6.sal.bam	other	2892589	2892589	0	+	0	4	141	122	0.0
CP008925.1	h6.sal.bam	other	2892590	2892590	0	+	0	2	140	121	0.0
CP008925.1	h6.sal.bam	other	2892591	2892591	0	+	3	0	141	121	1.5
CP008925.1	h6.sal.bam	other	2892592	2892592	0	+	2	3	140	122	1.0
CP008925.1	h6.sal.bam	other	2892593	2892593	0	+	4	2	143	120	2.0
CP008925.1	h6.sal.bam	other	2892594	2892594	0	+	2	1	144	118	1.0
CP008925.1	h6.sal.bam	other	2892595	2892595	0	+	2	3	146	117	1.0
CP008925.1	h6.sal.bam	other	2892596	2892596	0	+	1	1	145	120	0.5
CP008925.1	h6.sal.bam	other	2892597	2892597	0	+	2	1	143	122	1.0
CP008925.1	h6.sal.bam	other	2892598	2892598	0	+	3	0	142	122	1.5
CP008925.1	h6.sal.bam	other	2892599	2892599	0	+	1	1	142	125	0.5
CP008925.1	h6.sal.bam	other	2892600	2892600	0	+	0	1	140	125	0.0
CP008925.1	h6.sal.bam	other	2892601	2892601	0	+	0	4	136	125	0.0
CP008925.1	h6.sal.bam	other	2892602	2892602	0	+	0	4	136	123	0.0
CP008925.1	h6.sal.bam	other	2892603	2892603	0	+	2	2	138	119	1.0
CP008925.1	h6.sal.bam	other	2892604	2892604	0	+	3	2	140	117	1.5
CP008925.1	h6.sal.bam	other	2892605	2892605	0	+	1	1	139	118	0.5
CP008925.1	h6.sal.bam	other	2892606	2892606	0	+	0	0	136	117	0.0
CP008925.1	h6.sal.bam	other	2892607	2892607	0	+	1	4	136	124	0.5
CP008925.1	h6.sal.bam	other	2892608	2892608	0	+	2	2	137	121	1.0
CP008925.1	h6.sal.bam	other	2892609	2892609	0	+	2	2	137	119	1.0
CP008925.1	h6.sal.bam	other	2892610	2892610	0	+	5	1	140	122	2.5
CP008925.1	h6.sal.bam	other	2892611	2892611	0	+	2	1	138	124	1.0
CP008925.1	h6.sal.bam	other	2892612	2892612	0	+	1	3	139	125	0.5
CP008925.1	h6.sal.bam	other	2892613	2892613	0	+	4	0	142	123	2.0
CP008925.1	h6.sal.bam	other	2892614	2892614	0	+	2	1	144	123	1.0
CP008925.1	h6.sal.bam	other	2892615	2892615	0	+	1	1	144	122	0.5
CP008925.1	h6.sal.bam	other	2892616	2892616	0	+	1	2	144	121	0.5
CP008925.1	h6.sal.bam	other	2892617	2892617	0	+	0	2	141	121	0.0
CP008925.1	h6.sal.bam	other	2892618	2892618	0	+	2	4	138	120	1.0
CP008925.1	h6.sal.bam	other	2892619	2892619	0	+	2	2	137	116	1.0
CP008925.1	h6.sal.bam	other	2892620	2892620	0	+	0	4	137	114	0.0
CP008925.1	h6.sal.bam	other	2892621	2892621	0	+	1	0	134	115	0.5
CP008925.1	h6.sal.bam	other	2892622	2892622	0	+	0	2	129	116	0.0
CP008925.1	h6.sal.bam	other	2892623	2892623	0	+	2	2	131	118	1.0
CP008925.1	h6.sal.bam	other	2892624	2892624	0	+	2	2	133	118	1.0
CP008925.1	h6.sal.bam	other	2892625	2892625	0	+	0	0	128	116	0.0
CP008925.1	h6.sal.bam	other	2892626	2892626	0	+	2	1	129	117	1.0
CP008925.1	h6.sal.bam	other	2892627	2892627	0	+	0	1	127	120	0.0
CP008925.1	h6.sal.bam	other	2892628	2892628	0	+	0	2	127	119	0.0
CP008925.1	h6.sal.bam	other	2892629	2892629	0	+	1	0	126	119	0.5
CP008925.1	h6.sal.bam	other	2892630	2892630	0	+	3	1	128	119	1.5
CP008925.1	h6.sal.bam	other	2892631	2892631	0	+	3	1	130	118	1.5
CP008925.1	h6.sal.bam	other	2892632	2892632	0	+	1	4	124	131	0.5
CP008925.1	h6.sal.bam	other	2892633	2892633	0	+	2	0	121	133	1.0
CP008925.1	h6.sal.bam	other	2892634	2892634	0	+	2	1	121	133	1.0
CP008925.1	h6.sal.bam	other	2892635	2892635	0	+	4	0	124	133	2.0
CP008925.1	h6.sal.bam	other	2892636	2892636	0	+	2	0	125	134	1.0
CP008925.1	h6.sal.bam	other	2892637	2892637	0	+	4	1	129	136	2.0
CP008925.1	h6.sal.bam	other	2892638	2892638	0	+	2	1	129	138	1.0
CP008925.1	h6.sal.bam	other	2892639	2892639	0	+	0	3	129	137	0.0
CP008925.1	h6.sal.bam	other	2892640	2892640	0	+	4	4	131	137	2.0
CP008925.1	h6.sal.bam	other	2892641	2892641	0	+	3	1	131	134	1.5
CP008925.1	h6.sal.bam	other	2892642	2892642	0	+	6	0	137	133	3.0
CP008925.1	h6.sal.bam	other	2892643	2892643	0	+	2	1	135	133	1.0
CP008925.1	h6.sal.bam	other	2892644	2892644	0	+	2	2	132	136	1.0
CP008925.1	h6.sal.bam	other	2892645	2892645	0	+	3	0	135	135	1.5
CP008925.1	h6.sal.bam	other	2892646	2892646	0	+	3	2	138	142	1.5
CP008925.1	h6.sal.bam	other	2892647	2892647	0	+	2	2	140	142	1.0
CP008925.1	h6.sal.bam	other	2892648	2892648	0	+	1	2	140	141	0.5
CP008925.1	h6.sal.bam	other	2892649	2892649	0	+	2	2	140	142	1.0
CP008925.1	h6.sal.bam	other	2892650	2892650	0	+	0	0	137	140	0.0
CP008925.1	h6.sal.bam	other	2892651	2892651	0	+	3	0	137	143	1.5
CP008925.1	h6.sal.bam	other	2892652	2892652	0	+	1	3	129	145	0.5
CP008925.1	h6.sal.bam	other	2892653	2892653	0	+	1	3	130	142	0.5
CP008925.1	h6.sal.bam	other	2892654	2892654	0	+	1	1	131	144	0.5
CP008925.1	h6.sal.bam	other	2892655	2892655	0	+	4	4	134	148	2.0
CP008925.1	h6.sal.bam	other	2892656	2892656	0	+	8	2	137	144	4.0
CP008925.1	h6.sal.bam	other	2892657	2892657	0	+	4	2	140	143	2.0
CP008925.1	h6.sal.bam	other	2892658	2892658	0	+	3	1	140	141	1.5
CP008925.1	h6.sal.bam	other	2892659	2892659	0	+	2	2	139	141	1.0
CP008925.1	h6.sal.bam	other	2892660	2892660	0	+	2	2	141	139	1.0
CP008925.1	h6.sal.bam	other	2892661	2892661	0	+	2	1	141	139	1.0
CP008925.1	h6.sal.bam	other	2892662	2892662	0	+	4	2	145	138	2.0
CP008925.1	h6.sal.bam	other	2892663	2892663	0	+	2	1	145	141	1.0
CP008925.1	h6.sal.bam	other	2892664	2892664	0	+	5	4	150	144	2.5
CP008925.1	h6.sal.bam	other	2892665	2892665	0	+	1	1	151	140	0.5
CP008925.1	h6.sal.bam	other	2892666	2892666	0	+	1	1	149	139	0.5
CP008925.1	h6.sal.bam	other	2892667	2892667	0	+	2	1	150	141	1.0
CP008925.1	h6.sal.bam	other	2892668	2892668	0	+	1	0	147	141	0.5
CP008925.1	h6.sal.bam	other	2892669	2892669	0	+	2	2	146	143	1.0
CP008925.1	h6.sal.bam	other	2892670	2892670	0	+	2	4	145	141	1.0
CP008925.1	h6.sal.bam	other	2892671	2892671	0	+	1	3	146	141	0.5
CP008925.1	h6.sal.bam	other	2892672	2892672	0	+	5	0	151	138	2.5
CP008925.1	h6.sal.bam	other	2892673	2892673	0	+	0	3	148	138	0.0
CP008925.1	h6.sal.bam	other	2892674	2892674	0	+	2	1	149	138	1.0
CP008925.1	h6.sal.bam	other	2892675	2892675	0	+	2	1	151	138	1.0
CP008925.1	h6.sal.bam	other	2892676	2892676	0	+	1	3	152	142	0.5
CP008925.1	h6.sal.bam	other	2892677	2892677	0	+	1	3	153	139	0.5
CP008925.1	h6.sal.bam	other	2892678	2892678	0	+	2	2	153	139	1.0
CP008925.1	h6.sal.bam	other	2892679	2892679	0	+	1	2	150	138	0.5
CP008925.1	h6.sal.bam	other	2892680	2892680	0	+	0	3	149	136	0.0
CP008925.1	h6.sal.bam	other	2892681	2892681	0	+	4	1	153	140	2.0
CP008925.1	h6.sal.bam	other	2892682	2892682	0	+	4	1	156	139	2.0
CP008925.1	h6.sal.bam	other	2892683	2892683	0	+	3	4	157	138	1.5
CP008925.1	h6.sal.bam	other	2892684	2892684	0	+	0	2	155	139	0.0
CP008925.1	h6.sal.bam	other	2892685	2892685	0	+	2	3	150	141	1.0
CP008925.1	h6.sal.bam	other	2892686	2892686	0	+	2	2	152	140	1.0
CP008925.1	h6.sal.bam	other	2892687	2892687	0	+	1	0	151	138	0.5
CP008925.1	h6.sal.bam	other	2892688	2892688	0	+	4	0	153	138	2.0
CP008925.1	h6.sal.bam	other	2892689	2892689	0	+	2	2	153	139	1.0
CP008925.1	h6.sal.bam	other	2892690	2892690	0	+	2	0	153	142	1.0
CP008925.1	h6.sal.bam	other	2892691	2892691	0	+	1	0	154	142	0.5
CP008925.1	h6.sal.bam	other	2892692	2892692	0	+	0	1	154	145	0.0
CP008925.1	h6.sal.bam	other	2892693	2892693	0	+	1	0	151	144	0.5
CP008925.1	h6.sal.bam	other	2892694	2892694	0	+	0	1	151	144	0.0
CP008925.1	h6.sal.bam	other	2892695	2892695	0	+	1	5	152	156	0.5
CP008925.1	h6.sal.bam	other	2892696	2892696	0	+	3	1	154	151	1.5
CP008925.1	h6.sal.bam	other	2892697	2892697	0	+	2	3	156	151	1.0
CP008925.1	h6.sal.bam	other	2892698	2892698	0	+	1	3	155	148	0.5
CP008925.1	h6.sal.bam	other	2892699	2892699	0	+	5	1	158	146	2.5
CP008925.1	h6.sal.bam	other	2892700	2892700	0	+	1	3	158	146	0.5
CP008925.1	h6.sal.bam	other	2892701	2892701	0	+	2	1	158	148	1.0
CP008925.1	h6.sal.bam	other	2892702	2892702	0	+	5	2	163	147	2.5
CP008925.1	h6.sal.bam	GAAC	2892703	2892703	2892711	+	3	4	166	146	1.5
CP008925.1	h6.sal.bam	other	2892704	2892704	0	+	2	2	167	145	1.0
CP008925.1	h6.sal.bam	GAAC	2892705	2892705	2892711	+	2	0	164	147	1.0
CP008925.1	h6.sal.bam	other	2892706	2892706	0	+	0	7	164	150	0.0
CP008925.1	h6.sal.bam	other	2892707	2892707	0	+	2	6	165	145	1.0
CP008925.1	h6.sal.bam	other	2892708	2892708	0	+	3	1	166	140	1.5
CP008925.1	h6.sal.bam	other	2892709	2892709	0	+	3	0	163	142	1.5
CP008925.1	h6.sal.bam	other	2892710	2892710	0	+	1	0	156	145	0.5
CP008925.1	h6.sal.bam	other	2892711	2892711	0	+	0	2	156	145	0.0
CP008925.1	h6.sal.bam	other	2892712	2892712	0	+	0	4	156	152	0.0
CP008925.1	h6.sal.bam	other	2892713	2892713	0	+	2	0	158	150	1.0
CP008925.1	h6.sal.bam	other	2892714	2892714	0	+	3	2	161	152	1.5
CP008925.1	h6.sal.bam	other	2892715	2892715	0	+	4	1	158	155	2.0
CP008925.1	h6.sal.bam	other	2892716	2892716	0	+	1	0	153	156	0.5
CP008925.1	h6.sal.bam	other	2892717	2892717	0	+	0	0	151	157	0.0
CP008925.1	h6.sal.bam	other	2892718	2892718	0	+	1	3	150	157	0.5
CP008925.1	h6.sal.bam	other	2892719	2892719	0	+	2	1	146	154	1.0
CP008925.1	h6.sal.bam	GAAC	2892720	2892720	2892711	+	3	8	148	154	1.5
CP008925.1	h6.sal.bam	other	2892721	2892721	0	+	4	1	152	150	2.0
CP008925.1	h6.sal.bam	GAAC	2892722	2892722	2892711	+	3	1	153	150	1.5
CP008925.1	h6.sal.bam	other	2892723	2892723	0	+	7	3	159	149	3.5
CP008925.1	h6.sal.bam	other	2892724	2892724	0	+	3	0	160	147	1.5
CP008925.1	h6.sal.bam	other	2892725	2892725	0	+	0	3	160	151	0.0
CP008925.1	h6.sal.bam	other	2892726	2892726	0	+	3	2	160	148	1.5
CP008925.1	h6.sal.bam	other	2892727	2892727	0	+	0	0	159	151	0.0
CP008925.1	h6.sal.bam	other	2892728	2892728	0	+	2	5	160	154	1.0
CP008925.1	h6.sal.bam	other	2892729	2892729	0	+	8	5	167	150	4.0
CP008925.1	h6.sal.bam	other	2892730	2892730	0	+	1	0	164	145	0.5
CP008925.1	h6.sal.bam	other	2892731	2892731	0	+	3	1	159	152	1.5
CP008925.1	h6.sal.bam	other	2892732	2892732	0	+	3	0	155	158	1.5
CP008925.1	h6.sal.bam	other	2892733	2892733	0	+	2	1	157	158	1.0
CP008925.1	h6.sal.bam	other	2892734	2892734	0	+	6	3	161	160	3.0
CP008925.1	h6.sal.bam	other	2892735	2892735	0	+	2	2	159	162	1.0
CP008925.1	h6.sal.bam	other	2892736	2892736	0	+	0	2	158	163	0.0
CP008925.1	h6.sal.bam	other	2892737	2892737	0	+	3	2	157	164	1.5
CP008925.1	h6.sal.bam	other	2892738	2892738	0	+	4	2	158	166	2.0
CP008925.1	h6.sal.bam	other	2892739	2892739	0	+	0	3	155	165	0.0
CP008925.1	h6.sal.bam	other	2892740	2892740	0	+	4	0	159	164	2.0
CP008925.1	h6.sal.bam	GAAC	2892741	2892741	2892749	+	0	1	158	164	0.0
CP008925.1	h6.sal.bam	other	2892742	2892742	0	+	1	2	157	164	0.5
CP008925.1	h6.sal.bam	GAAC	2892743	2892743	2892749	+	6	0	161	162	3.0
CP008925.1	h6.sal.bam	other	2892744	2892744	0	+	2	0	162	164	1.0
CP008925.1	h6.sal.bam	other	2892745	2892745	0	+	3	5	162	165	1.5
CP008925.1	h6.sal.bam	other	2892746	2892746	0	+	3	0	164	161	1.5
CP008925.1	h6.sal.bam	other	2892747	2892747	0	+	4	1	164	165	2.0
CP008925.1	h6.sal.bam	other	2892748	2892748	0	+	3	2	167	164	1.5
CP008925.1	h6.sal.bam	other	2892749	2892749	0	+	1	5	166	165	0.5
CP008925.1	h6.sal.bam	other	2892750	2892750	0	+	1	2	164	161	0.5
CP008925.1	h6.sal.bam	other	2892751	2892751	0	+	2	1	165	164	1.0
CP008925.1	h6.sal.bam	other	2892752	2892752	0	+	3	2	168	166	1.5
CP008925.1	h6.sal.bam	other	2892753	2892753	0	+	3	2	169	165	1.5
CP008925.1	h6.sal.bam	other	2892754	2892754	0	+	2	2	169	166	1.0
CP008925.1	h6.sal.bam	other	2892755	2892755	0	+	1	6	170	164	0.5
CP008925.1	h6.sal.bam	other	2892756	2892756	0	+	0	2	166	161	0.0
CP008925.1	h6.sal.bam	other	2892757	2892757	0	+	2	3	164	160	1.0
CP008925.1	h6.sal.bam	GAAC	2892758	2892758	2892749	+	1	5	163	159	0.5
CP008925.1	h6.sal.bam	other	2892759	2892759	0	+	2	1	165	154	1.0
CP008925.1	h6.sal.bam	GAAC	2892760	2892760	2892749	+	4	1	164	153	2.0
CP008925.1	h6.sal.bam	other	2892761	2892761	0	+	1	5	165	152	0.5
CP008925.1	h6.sal.bam	other	2892762	2892762	0	+	1	6	166	148	0.5
CP008925.1	h6.sal.bam	other	2892763	2892763	0	+	1	2	163	144	0.5
CP008925.1	h6.sal.bam	other	2892764	2892764	0	+	4	2	165	142	2.0
CP008925.1	h6.sal.bam	other	2892765	2892765	0	+	3	1	166	143	1.5
CP008925.1	h6.sal.bam	other	2892766	2892766	0	+	2	3	167	142	1.0
CP008925.1	h6.sal.bam	other	2892767	2892767	0	+	0	3	165	139	0.0
CP008925.1	h6.sal.bam	other	2892768	2892768	0	+	1	1	165	136	0.5
CP008925.1	h6.sal.bam	other	2892769	2892769	0	+	2	3	167	136	1.0
CP008925.1	h6.sal.bam	other	2892770	2892770	0	+	5	1	171	133	2.5
CP008925.1	h6.sal.bam	other	2892771	2892771	0	+	0	1	169	132	0.0
CP008925.1	h6.sal.bam	other	2892772	2892772	0	+	1	0	168	131	0.5
CP008925.1	h6.sal.bam	other	2892773	2892773	0	+	2	1	169	132	1.0
CP008925.1	h6.sal.bam	other	2892774	2892774	0	+	2	1	166	133	1.0
CP008925.1	h6.sal.bam	other	2892775	2892775	0	+	3	4	165	141	1.5
CP008925.1	h6.sal.bam	other	2892776	2892776	0	+	2	2	167	137	1.0
CP008925.1	h6.sal.bam	other	2892777	2892777	0	+	1	1	161	135	0.5
CP008925.1	h6.sal.bam	other	2892778	2892778	0	+	1	4	159	135	0.5
CP008925.1	h6.sal.bam	other	2892779	2892779	0	+	0	3	158	131	0.0
CP008925.1	h6.sal.bam	other	2892780	2892780	0	+	1	1	157	135	0.5
CP008925.1	h6.sal.bam	other	2892781	2892781	0	+	0	2	157	134	0.0
CP008925.1	h6.sal.bam	other	2892782	2892782	0	+	4	3	158	133	2.0
CP008925.1	h6.sal.bam	other	2892783	2892783	0	+	2	2	157	132	1.0
CP008925.1	h6.sal.bam	other	2892784	2892784	0	+	2	4	158	130	1.3333333333333333
CP008925.1	h6.sal.bam	other	2892785	2892785	0	+	1	2	158	126	1.0
CP008925.1	h6.sal.bam	other	2892786	2892786	0	+	0	1	158	124	0.0
CP008925.1	h6.sal.bam	other	2892787	2892787	0	+	0	1	157	123	0.0
CP008925.1	h6.sal.bam	other	2892788	2892788	0	+	1	3	157	125	1.0
CP008925.1	h6.sal.bam	other	2892789	2892789	0	+	1	2	154	125	1.0
CP008925.1	h6.sal.bam	other	2892790	2892790	0	+	0	1	151	123	0.0
CP008925.1	h6.sal.bam	other	2892791	2892791	0	+	1	1	150	122	1.0
CP008925.1	h6.sal.bam	other	2892792	2892792	0	+	4	0	154	123	2.6666666666666665
CP008925.1	h6.sal.bam	other	2892793	2892793	0	+	1	1	153	123	1.0
CP008925.1	h6.sal.bam	other	2892794	2892794	0	+	3	3	153	129	3.0
CP008925.1	h6.sal.bam	other	2892795	2892795	0	+	1	0	146	128	1.0
CP008925.1	h6.sal.bam	other	2892796	2892796	0	+	0	1	137	129	0.0
CP008925.1	h6.sal.bam	other	2892797	2892797	0	+	5	0	142	130	5.0
CP008925.1	h6.sal.bam	other	2892798	2892798	0	+	2	2	144	130	2.0
CP008925.1	h6.sal.bam	other	2892799	2892799	0	+	1	3	142	128	1.0
CP008925.1	h6.sal.bam	other	2892800	2892800	0	+	1	1	143	125	1.0
CP008925.1	h6.sal.bam	other	2892801	2892801	0	+	0	5	141	128	0.0
CP008925.1	h6.sal.bam	other	2892802	2892802	0	+	1	3	142	123	1.0
CP008925.1	h6.sal.bam	other	2892803	2892803	0	+	5	1	144	126	5.0
CP008925.1	h6.sal.bam	other	2892804	2892804	0	+	3	3	140	127	3.0
CP008925.1	h6.sal.bam	other	2892805	2892805	0	+	0	4	140	124	0.0
CP008925.1	h6.sal.bam	other	2892806	2892806	0	+	1	8	138	123	1.0
CP008925.1	h6.sal.bam	other	2892807	2892807	0	+	2	2	137	117	2.0
CP008925.1	h6.sal.bam	other	2892808	2892808	0	+	1	3	136	115	1.0
CP008925.1	h6.sal.bam	other	2892809	2892809	0	+	3	2	134	113	3.0
CP008925.1	h6.sal.bam	other	2892810	2892810	0	+	3	3	133	112	3.0
CP008925.1	h6.sal.bam	other	2892811	2892811	0	+	1	3	134	109	1.0
CP008925.1	h6.sal.bam	other	2892812	2892812	0	+	2	3	132	110	2.0
CP008925.1	h6.sal.bam	other	2892813	2892813	0	+	0	1	131	107	0.0
CP008925.1	h6.sal.bam	other	2892814	2892814	0	+	1	2	131	109	1.0
CP008925.1	h6.sal.bam	other	2892815	2892815	0	+	3	1	131	107	3.0
CP008925.1	h6.sal.bam	other	2892816	2892816	0	+	3	0	133	107	3.0
CP008925.1	h6.sal.bam	other	2892817	2892817	0	+	3	1	131	107	3.0
CP008925.1	h6.sal.bam	other	2892818	2892818	0	+	1	2	126	108	1.0
CP008925.1	h6.sal.bam	other	2892819	2892819	0	+	1	1	127	108	1.0
CP008925.1	h6.sal.bam	other	2892820	2892820	0	+	1	2	128	109	1.0
CP008925.1	h6.sal.bam	other	2892821	2892821	0	+	6	3	128	107	6.0
CP008925.1	h6.sal.bam	other	2892822	2892822	0	+	2	0	127	106	2.0
CP008925.1	h6.sal.bam	other	2892823	2892823	0	+	3	3	130	108	3.0
CP008925.1	h6.sal.bam	other	2892824	2892824	0	+	0	1	129	109	0.0
CP008925.1	h6.sal.bam	other	2892825	2892825	0	+	0	4	128	108	0.0
CP008925.1	h6.sal.bam	other	2892826	2892826	0	+	1	3	127	105	1.0
CP008925.1	h6.sal.bam	other	2892827	2892827	0	+	3	1	126	103	3.0
CP008925.1	h6.sal.bam	other	2892828	2892828	0	+	1	4	125	105	1.0
CP008925.1	h6.sal.bam	other	2892829	2892829	0	+	3	2	125	102	3.0
CP008925.1	h6.sal.bam	other	2892830	2892830	0	+	2	0	127	100	1.3333333333333333
CP008925.1	h6.sal.bam	other	2892831	2892831	0	+	5	1	130	104	3.3333333333333335
CP008925.1	h6.sal.bam	other	2892832	2892832	0	+	0	2	130	103	0.0
CP008925.1	h6.sal.bam	other	2892833	2892833	0	+	3	0	132	102	2.0
CP008925.1	h6.sal.bam	other	2892834	2892834	0	+	1	0	128	111	0.6666666666666666
CP008925.1	h6.sal.bam	other	2892835	2892835	0	+	1	0	128	112	0.5
CP008925.1	h6.sal.bam	other	2892836	2892836	0	+	1	1	127	113	0.5
CP008925.1	h6.sal.bam	other	2892837	2892837	0	+	1	2	128	115	0.5
CP008925.1	h6.sal.bam	other	2892838	2892838	0	+	0	0	128	113	0.0
CP008925.1	h6.sal.bam	other	2892839	2892839	0	+	4	3	128	114	2.0
CP008925.1	h6.sal.bam	other	2892840	2892840	0	+	2	0	127	115	1.0
CP008925.1	h6.sal.bam	other	2892841	2892841	0	+	2	0	127	117	1.0
CP008925.1	h6.sal.bam	other	2892842	2892842	0	+	2	0	129	117	1.0
CP008925.1	h6.sal.bam	other	2892843	2892843	0	+	0	1	128	121	0.0
CP008925.1	h6.sal.bam	other	2892844	2892844	0	+	1	0	127	124	0.5
CP008925.1	h6.sal.bam	other	2892845	2892845	0	+	5	0	127	125	2.5
CP008925.1	h6.sal.bam	other	2892846	2892846	0	+	2	1	129	128	1.0
CP008925.1	h6.sal.bam	other	2892847	2892847	0	+	1	2	129	127	0.5
CP008925.1	h6.sal.bam	other	2892848	2892848	0	+	2	1	127	128	1.0
CP008925.1	h6.sal.bam	other	2892849	2892849	0	+	4	8	131	130	2.0
CP008925.1	h6.sal.bam	other	2892850	2892850	0	+	4	1	132	137	2.0
CP008925.1	h6.sal.bam	other	2892851	2892851	0	+	1	3	131	136	0.5
CP008925.1	h6.sal.bam	other	2892852	2892852	0	+	2	4	132	138	1.0
CP008925.1	h6.sal.bam	other	2892853	2892853	0	+	8	1	139	134	4.0
CP008925.1	h6.sal.bam	other	2892854	2892854	0	+	3	1	142	133	1.5
CP008925.1	h6.sal.bam	other	2892855	2892855	0	+	1	0	142	135	0.5
CP008925.1	h6.sal.bam	other	2892856	2892856	0	+	2	1	144	141	1.0
CP008925.1	h6.sal.bam	other	2892857	2892857	0	+	1	2	141	142	0.5
CP008925.1	h6.sal.bam	other	2892858	2892858	0	+	3	0	142	145	1.5
CP008925.1	h6.sal.bam	other	2892859	2892859	0	+	1	0	141	146	0.5
CP008925.1	h6.sal.bam	other	2892860	2892860	0	+	1	1	141	149	0.5
CP008925.1	h6.sal.bam	other	2892861	2892861	0	+	1	2	142	152	0.5
CP008925.1	h6.sal.bam	other	2892862	2892862	0	+	2	1	144	150	1.0
CP008925.1	h6.sal.bam	other	2892863	2892863	0	+	2	2	145	152	1.0
CP008925.1	h6.sal.bam	other	2892864	2892864	0	+	5	0	149	152	2.5
CP008925.1	h6.sal.bam	other	2892865	2892865	0	+	0	0	148	153	0.0
CP008925.1	h6.sal.bam	other	2892866	2892866	0	+	1	2	144	153	0.5
CP008925.1	h6.sal.bam	other	2892867	2892867	0	+	1	3	145	154	0.5
CP008925.1	h6.sal.bam	other	2892868	2892868	0	+	2	4	147	151	1.0
CP008925.1	h6.sal.bam	other	2892869	2892869	0	+	3	1	147	153	1.5
CP008925.1	h6.sal.bam	other	2892870	2892870	0	+	4	1	150	152	2.0
CP008925.1	h6.sal.bam	other	2892871	2892871	0	+	1	2	151	151	0.5
CP008925.1	h6.sal.bam	other	2892872	2892872	0	+	2	2	148	160	1.0
CP008925.1	h6.sal.bam	other	2892873	2892873	0	+	0	2	146	158	0.0
CP008925.1	h6.sal.bam	other	2892874	2892874	0	+	2	1	147	156	1.0
CP008925.1	h6.sal.bam	other	2892875	2892875	0	+	2	2	148	161	1.0
CP008925.1	h6.sal.bam	other	2892876	2892876	0	+	1	3	149	162	0.5
CP008925.1	h6.sal.bam	other	2892877	2892877	0	+	3	0	146	160	1.5
CP008925.1	h6.sal.bam	other	2892878	2892878	0	+	0	4	146	161	0.0
CP008925.1	h6.sal.bam	other	2892879	2892879	0	+	2	1	145	158	1.0
CP008925.1	h6.sal.bam	other	2892880	2892880	0	+	2	1	147	160	1.0
CP008925.1	h6.sal.bam	other	2892881	2892881	0	+	0	4	146	162	0.0
CP008925.1	h6.sal.bam	other	2892882	2892882	0	+	2	0	146	158	1.0
CP008925.1	h6.sal.bam	other	2892883	2892883	0	+	3	0	148	158	1.5
CP008925.1	h6.sal.bam	other	2892884	2892884	0	+	2	2	147	158	1.0
CP008925.1	h6.sal.bam	other	2892885	2892885	0	+	2	2	145	168	1.0
CP008925.1	h6.sal.bam	other	2892886	2892886	0	+	2	0	145	173	1.0
CP008925.1	h6.sal.bam	other	2892887	2892887	0	+	0	0	145	173	0.0
CP008925.1	h6.sal.bam	other	2892888	2892888	0	+	2	3	147	173	1.0
CP008925.1	h6.sal.bam	other	2892889	2892889	0	+	0	0	146	173	0.0
CP008925.1	h6.sal.bam	other	2892890	2892890	0	+	1	1	144	173	0.5
CP008925.1	h6.sal.bam	other	2892891	2892891	0	+	1	0	142	174	0.5
CP008925.1	h6.sal.bam	other	2892892	2892892	0	+	2	2	140	174	1.0
CP008925.1	h6.sal.bam	other	2892893	2892893	0	+	2	3	142	172	1.0
CP008925.1	h6.sal.bam	other	2892894	2892894	0	+	1	1	140	175	0.5
CP008925.1	h6.sal.bam	other	2892895	2892895	0	+	1	0	135	176	0.5
CP008925.1	h6.sal.bam	other	2892896	2892896	0	+	0	2	130	177	0.0
CP008925.1	h6.sal.bam	other	2892897	2892897	0	+	1	2	131	175	0.5
CP008925.1	h6.sal.bam	other	2892898	2892898	0	+	0	4	131	174	0.0
CP008925.1	h6.sal.bam	other	2892899	2892899	0	+	3	0	134	173	1.5
CP008925.1	h6.sal.bam	other	2892900	2892900	0	+	3	1	136	177	1.5
CP008925.1	h6.sal.bam	other	2892901	2892901	0	+	1	1	135	180	0.5
CP008925.1	h6.sal.bam	other	2892902	2892902	0	+	2	2	133	181	1.0
CP008925.1	h6.sal.bam	other	2892903	2892903	0	+	1	1	134	181	0.5
CP008925.1	h6.sal.bam	other	2892904	2892904	0	+	1	3	135	181	0.5
CP008925.1	h6.sal.bam	other	2892905	2892905	0	+	6	1	139	181	3.0
CP008925.1	h6.sal.bam	other	2892906	2892906	0	+	1	1	135	180	0.5
CP008925.1	h6.sal.bam	GAAC	2892907	2892907	2892915	+	2	7	134	180	1.0
CP008925.1	h6.sal.bam	other	2892908	2892908	0	+	2	2	133	175	1.0
CP008925.1	h6.sal.bam	GAAC	2892909	2892909	2892915	+	5	0	138	179	2.5
CP008925.1	h6.sal.bam	other	2892910	2892910	0	+	2	1	140	179	1.0
CP008925.1	h6.sal.bam	other	2892911	2892911	0	+	1	4	141	178	0.5
CP008925.1	h6.sal.bam	other	2892912	2892912	0	+	1	0	141	178	0.5
CP008925.1	h6.sal.bam	other	2892913	2892913	0	+	5	0	146	178	2.5
CP008925.1	h6.sal.bam	other	2892914	2892914	0	+	1	4	143	178	0.5
CP008925.1	h6.sal.bam	other	2892915	2892915	0	+	1	3	142	178	0.5
CP008925.1	h6.sal.bam	other	2892916	2892916	0	+	1	3	139	176	0.5
CP008925.1	h6.sal.bam	other	2892917	2892917	0	+	1	0	139	185	0.5
CP008925.1	h6.sal.bam	other	2892918	2892918	0	+	1	4	140	186	0.5
CP008925.1	h6.sal.bam	other	2892919	2892919	0	+	1	1	140	182	0.5
CP008925.1	h6.sal.bam	other	2892920	2892920	0	+	2	3	136	195	1.0
CP008925.1	h6.sal.bam	other	2892921	2892921	0	+	2	1	137	194	1.0
CP008925.1	h6.sal.bam	other	2892922	2892922	0	+	3	2	139	194	1.5
CP008925.1	h6.sal.bam	other	2892923	2892923	0	+	2	4	138	193	1.0
CP008925.1	h6.sal.bam	GAAC	2892924	2892924	2892915	+	2	14	136	190	1.0
CP008925.1	h6.sal.bam	other	2892925	2892925	0	+	3	1	133	178	1.5
CP008925.1	h6.sal.bam	GAAC	2892926	2892926	2892915	+	10	4	144	177	5.0
CP008925.1	h6.sal.bam	other	2892927	2892927	0	+	5	0	149	173	2.5
CP008925.1	h6.sal.bam	other	2892928	2892928	0	+	4	3	141	176	2.0
CP008925.1	h6.sal.bam	other	2892929	2892929	0	+	1	7	142	173	0.5
CP008925.1	h6.sal.bam	other	2892930	2892930	0	+	2	2	144	170	1.0
CP008925.1	h6.sal.bam	other	2892931	2892931	0	+	1	3	139	170	0.5
CP008925.1	h6.sal.bam	other	2892932	2892932	0	+	1	1	140	170	0.5
CP008925.1	h6.sal.bam	other	2892933	2892933	0	+	2	1	142	171	1.0
CP008925.1	h6.sal.bam	other	2892934	2892934	0	+	6	3	147	175	3.0
CP008925.1	h6.sal.bam	other	2892935	2892935	0	+	6	4	152	175	3.0
CP008925.1	h6.sal.bam	other	2892936	2892936	0	+	2	0	153	171	1.0
CP008925.1	h6.sal.bam	other	2892937	2892937	0	+	4	3	155	172	2.0
CP008925.1	h6.sal.bam	other	2892938	2892938	0	+	0	3	153	171	0.0
CP008925.1	h6.sal.bam	other	2892939	2892939	0	+	1	1	148	174	0.5
CP008925.1	h6.sal.bam	other	2892940	2892940	0	+	1	1	149	175	0.5
CP008925.1	h6.sal.bam	other	2892941	2892941	0	+	1	2	149	174	0.5
CP008925.1	h6.sal.bam	other	2892942	2892942	0	+	4	3	152	172	2.0
CP008925.1	h6.sal.bam	other	2892943	2892943	0	+	1	3	151	174	0.5
CP008925.1	h6.sal.bam	other	2892944	2892944	0	+	2	2	150	175	1.0
CP008925.1	h6.sal.bam	other	2892945	2892945	0	+	6	3	153	177	3.0
CP008925.1	h6.sal.bam	other	2892946	2892946	0	+	1	5	153	174	0.5
CP008925.1	h6.sal.bam	other	2892947	2892947	0	+	1	0	152	169	0.5
CP008925.1	h6.sal.bam	other	2892948	2892948	0	+	1	2	153	175	0.5
CP008925.1	h6.sal.bam	other	2892949	2892949	0	+	4	4	155	177	2.0
CP008925.1	h6.sal.bam	other	2892950	2892950	0	+	2	3	155	174	1.0
CP008925.1	h6.sal.bam	other	2892951	2892951	0	+	2	1	156	173	1.0
CP008925.1	h6.sal.bam	other	2892952	2892952	0	+	6	2	159	173	3.0
CP008925.1	h6.sal.bam	other	2892953	2892953	0	+	1	1	160	171	0.5
CP008925.1	h6.sal.bam	other	2892954	2892954	0	+	2	2	160	171	1.0
CP008925.1	h6.sal.bam	other	2892955	2892955	0	+	2	3	160	170	1.0
CP008925.1	h6.sal.bam	other	2892956	2892956	0	+	6	0	166	169	3.0
CP008925.1	h6.sal.bam	other	2892957	2892957	0	+	1	2	161	176	0.5
CP008925.1	h6.sal.bam	other	2892958	2892958	0	+	1	9	155	175	0.5
CP008925.1	h6.sal.bam	other	2892959	2892959	0	+	0	2	155	166	0.0
CP008925.1	h6.sal.bam	other	2892960	2892960	0	+	2	6	156	170	1.0
CP008925.1	h6.sal.bam	other	2892961	2892961	0	+	0	0	156	165	0.0
CP008925.1	h6.sal.bam	other	2892962	2892962	0	+	1	3	157	166	0.5
CP008925.1	h6.sal.bam	other	2892963	2892963	0	+	0	0	155	163	0.0
CP008925.1	h6.sal.bam	other	2892964	2892964	0	+	6	2	161	166	3.0
CP008925.1	h6.sal.bam	other	2892965	2892965	0	+	6	0	166	167	3.0
CP008925.1	h6.sal.bam	other	2892966	2892966	0	+	2	0	165	169	1.0
CP008925.1	h6.sal.bam	other	2892967	2892967	0	+	2	3	167	169	1.0
CP008925.1	h6.sal.bam	other	2892968	2892968	0	+	3	4	169	167	1.5
CP008925.1	h6.sal.bam	other	2892969	2892969	0	+	4	1	172	167	2.0
CP008925.1	h6.sal.bam	other	2892970	2892970	0	+	1	1	171	166	0.5
CP008925.1	h6.sal.bam	other	2892971	2892971	0	+	6	0	177	171	3.0
CP008925.1	h6.sal.bam	other	2892972	2892972	0	+	0	1	172	173	0.0
CP008925.1	h6.sal.bam	other	2892973	2892973	0	+	1	3	173	172	0.5
CP008925.1	h6.sal.bam	other	2892974	2892974	0	+	1	4	169	176	0.5
CP008925.1	h6.sal.bam	other	2892975	2892975	0	+	2	4	170	174	1.0
CP008925.1	h6.sal.bam	other	2892976	2892976	0	+	0	2	169	171	0.0
CP008925.1	h6.sal.bam	other	2892977	2892977	0	+	0	3	169	170	0.0
CP008925.1	h6.sal.bam	other	2892978	2892978	0	+	1	1	169	167	0.5
CP008925.1	h6.sal.bam	other	2892979	2892979	0	+	2	2	171	169	1.0
CP008925.1	h6.sal.bam	other	2892980	2892980	0	+	3	0	170	168	1.5
CP008925.1	h6.sal.bam	other	2892981	2892981	0	+	2	1	168	176	1.0
CP008925.1	h6.sal.bam	other	2892982	2892982	0	+	1	2	162	178	0.5
CP008925.1	h6.sal.bam	other	2892983	2892983	0	+	2	7	164	176	1.0
CP008925.1	h6.sal.bam	other	2892984	2892984	0	+	3	3	167	171	1.5
CP008925.1	h6.sal.bam	other	2892985	2892985	0	+	3	0	168	169	1.5
CP008925.1	h6.sal.bam	other	2892986	2892986	0	+	1	1	167	170	0.5
CP008925.1	h6.sal.bam	other	2892987	2892987	0	+	3	1	166	175	2.0
CP008925.1	h6.sal.bam	other	2892988	2892988	0	+	3	1	169	174	1.5
CP008925.1	h6.sal.bam	other	2892989	2892989	0	+	2	3	169	173	1.0
CP008925.1	h6.sal.bam	other	2892990	2892990	0	+	1	0	169	171	0.5
CP008925.1	h6.sal.bam	GAAC	2892991	2892991	2892999	+	0	15	168	171	0.0
CP008925.1	h6.sal.bam	other	2892992	2892992	0	+	0	4	167	164	0.0
CP008925.1	h6.sal.bam	GAAC	2892993	2892993	2892999	+	13	5	179	160	8.666666666666666
CP008925.1	h6.sal.bam	other	2892994	2892994	0	+	1	3	179	159	1.0
CP008925.1	h6.sal.bam	other	2892995	2892995	0	+	2	2	179	157	2.0
CP008925.1	h6.sal.bam	other	2892996	2892996	0	+	0	1	176	155	0.0
CP008925.1	h6.sal.bam	other	2892997	2892997	0	+	4	1	176	154	4.0
CP008925.1	h6.sal.bam	other	2892998	2892998	0	+	2	2	178	159	2.0
CP008925.1	h6.sal.bam	other	2892999	2892999	0	+	1	2	177	159	1.0
CP008925.1	h6.sal.bam	other	2893000	2893000	0	+	1	0	164	158	1.0
CP008925.1	h6.sal.bam	other	2893001	2893001	0	+	3	0	163	161	3.0
CP008925.1	h6.sal.bam	other	2893002	2893002	0	+	1	3	164	161	1.0
CP008925.1	h6.sal.bam	other	2893003	2893003	0	+	1	0	161	158	1.0
CP008925.1	h6.sal.bam	other	2893004	2893004	0	+	2	4	163	167	2.0
CP008925.1	h6.sal.bam	other	2893005	2893005	0	+	2	3	161	163	2.0
CP008925.1	h6.sal.bam	other	2893006	2893006	0	+	1	1	161	160	1.0
CP008925.1	h6.sal.bam	other	2893007	2893007	0	+	0	2	160	161	0.0
CP008925.1	h6.sal.bam	GAAC	2893008	2893008	2892999	+	0	5	151	164	0.0
CP008925.1	h6.sal.bam	other	2893009	2893009	0	+	1	3	145	160	1.0
CP008925.1	h6.sal.bam	GAAC	2893010	2893010	2892999	+	6	1	151	158	6.0
CP008925.1	h6.sal.bam	other	2893011	2893011	0	+	1	1	152	158	1.0
CP008925.1	h6.sal.bam	other	2893012	2893012	0	+	3	3	152	160	3.0
CP008925.1	h6.sal.bam	other	2893013	2893013	0	+	6	3	158	157	6.0
CP008925.1	h6.sal.bam	other	2893014	2893014	0	+	2	2	160	156	2.0
CP008925.1	h6.sal.bam	other	2893015	2893015	0	+	1	3	157	158	1.0
CP008925.1	h6.sal.bam	other	2893016	2893016	0	+	0	0	157	155	0.0
CP008925.1	h6.sal.bam	other	2893017	2893017	0	+	3	2	157	156	3.0
CP008925.1	h6.sal.bam	other	2893018	2893018	0	+	0	6	154	158	0.0
CP008925.1	h6.sal.bam	other	2893019	2893019	0	+	3	3	157	155	3.0
CP008925.1	h6.sal.bam	other	2893020	2893020	0	+	0	0	154	153	0.0
CP008925.1	h6.sal.bam	other	2893021	2893021	0	+	3	0	154	153	3.0
CP008925.1	h6.sal.bam	other	2893022	2893022	0	+	2	6	156	153	2.0
CP008925.1	h6.sal.bam	other	2893023	2893023	0	+	2	4	156	147	2.0
CP008925.1	h6.sal.bam	other	2893024	2893024	0	+	0	1	154	143	0.0
CP008925.1	h6.sal.bam	other	2893025	2893025	0	+	3	2	155	155	3.0
CP008925.1	h6.sal.bam	other	2893026	2893026	0	+	4	1	157	154	4.0
CP008925.1	h6.sal.bam	other	2893027	2893027	0	+	1	0	151	153	1.0
CP008925.1	h6.sal.bam	other	2893028	2893028	0	+	2	1	153	153	1.3333333333333333
CP008925.1	h6.sal.bam	other	2893029	2893029	0	+	0	2	150	154	0.0
CP008925.1	h6.sal.bam	other	2893030	2893030	0	+	3	6	152	155	3.0
CP008925.1	h6.sal.bam	other	2893031	2893031	0	+	3	1	149	149	3.0
CP008925.1	h6.sal.bam	other	2893032	2893032	0	+	4	1	152	151	2.6666666666666665
CP008925.1	h6.sal.bam	other	2893033	2893033	0	+	1	5	152	150	1.0
CP008925.1	h6.sal.bam	other	2893034	2893034	0	+	0	1	150	145	0.0
CP008925.1	h6.sal.bam	other	2893035	2893035	0	+	1	2	151	144	1.0
CP008925.1	h6.sal.bam	other	2893036	2893036	0	+	0	0	151	145	0.0
CP008925.1	h6.sal.bam	other	2893037	2893037	0	+	0	0	150	146	0.0
CP008925.1	h6.sal.bam	other	2893038	2893038	0	+	2	3	152	150	2.0
CP008925.1	h6.sal.bam	other	2893039	2893039	0	+	1	3	147	147	1.0
CP008925.1	h6.sal.bam	other	2893040	2893040	0	+	0	2	141	145	0.0
CP008925.1	h6.sal.bam	other	2893041	2893041	0	+	0	1	139	145	0.0
CP008925.1	h6.sal.bam	other	2893042	2893042	0	+	0	0	137	145	0.0
CP008925.1	h6.sal.bam	other	2893043	2893043	0	+	1	4	135	148	1.0
CP008925.1	h6.sal.bam	other	2893044	2893044	0	+	0	2	131	150	0.0
CP008925.1	h6.sal.bam	other	2893045	2893045	0	+	1	4	130	148	1.0
CP008925.1	h6.sal.bam	other	2893046	2893046	0	+	0	2	124	147	0.0
CP008925.1	h6.sal.bam	other	2893047	2893047	0	+	1	2	125	149	1.0
CP008925.1	h6.sal.bam	other	2893048	2893048	0	+	0	5	124	148	0.0
CP008925.1	h6.sal.bam	other	2893049	2893049	0	+	2	2	125	143	2.0
CP008925.1	h6.sal.bam	other	2893050	2893050	0	+	4	2	127	144	4.0
CP008925.1	h6.sal.bam	other	2893051	2893051	0	+	0	1	127	144	0.0
CP008925.1	h6.sal.bam	other	2893052	2893052	0	+	1	0	128	144	1.0
CP008925.1	h6.sal.bam	other	2893053	2893053	0	+	3	3	130	147	2.0
CP008925.1	h6.sal.bam	other	2893054	2893054	0	+	0	1	128	145	0.0
CP008925.1	h6.sal.bam	other	2893055	2893055	0	+	0	7	125	145	0.0
CP008925.1	h6.sal.bam	other	2893056	2893056	0	+	4	3	127	140	4.0
CP008925.1	h6.sal.bam	other	2893057	2893057	0	+	4	1	129	140	2.6666666666666665
CP008925.1	h6.sal.bam	other	2893058	2893058	0	+	1	2	125	141	0.6666666666666666
CP008925.1	h6.sal.bam	other	2893059	2893059	0	+	6	1	130	139	4.0
CP008925.1	h6.sal.bam	other	2893060	2893060	0	+	3	1	129	138	2.0
CP008925.1	h6.sal.bam	other	2893061	2893061	0	+	0	6	129	143	0.0
CP008925.1	h6.sal.bam	other	2893062	2893062	0	+	0	2	126	142	0.0
CP008925.1	h6.sal.bam	other	2893063	2893063	0	+	0	1	123	142	0.0
CP008925.1	h6.sal.bam	other	2893064	2893064	0	+	1	2	120	146	1.0
CP008925.1	h6.sal.bam	other	2893065	2893065	0	+	0	0	120	148	0.0
CP008925.1	h6.sal.bam	other	2893066	2893066	0	+	1	4	118	149	0.6666666666666666
CP008925.1	h6.sal.bam	other	2893067	2893067	0	+	3	0	121	145	2.0
CP008925.1	h6.sal.bam	other	2893068	2893068	0	+	2	4	114	145	1.0
CP008925.1	h6.sal.bam	other	2893069	2893069	0	+	2	1	115	144	1.0
CP008925.1	h6.sal.bam	other	2893070	2893070	0	+	3	6	114	145	1.5
CP008925.1	h6.sal.bam	other	2893071	2893071	0	+	6	0	118	140	3.0
CP008925.1	h6.sal.bam	other	2893072	2893072	0	+	2	0	116	140	1.0
CP008925.1	h6.sal.bam	other	2893073	2893073	0	+	3	3	116	144	1.5
CP008925.1	h6.sal.bam	other	2893074	2893074	0	+	0	1	116	144	0.0
CP008925.1	h6.sal.bam	other	2893075	2893075	0	+	2	2	118	146	1.0
CP008925.1	h6.sal.bam	other	2893076	2893076	0	+	2	3	118	147	1.3333333333333333
CP008925.1	h6.sal.bam	other	2893077	2893077	0	+	4	3	121	145	2.6666666666666665
CP008925.1	h6.sal.bam	other	2893078	2893078	0	+	2	3	122	142	1.3333333333333333
CP008925.1	h6.sal.bam	other	2893079	2893079	0	+	1	2	119	141	0.5
CP008925.1	h6.sal.bam	other	2893080	2893080	0	+	6	0	125	139	3.0
CP008925.1	h6.sal.bam	other	2893081	2893081	0	+	2	3	126	139	1.3333333333333333
CP008925.1	h6.sal.bam	other	2893082	2893082	0	+	5	2	130	141	5.0
CP008925.1	h6.sal.bam	other	2893083	2893083	0	+	1	1	131	139	0.6666666666666666
CP008925.1	h6.sal.bam	other	2893084	2893084	0	+	2	1	133	138	1.3333333333333333
CP008925.1	h6.sal.bam	other	2893085	2893085	0	+	0	1	128	140	0.0
CP008925.1	h6.sal.bam	other	2893086	2893086	0	+	3	3	127	141	2.0
CP008925.1	h6.sal.bam	other	2893087	2893087	0	+	1	0	122	140	0.5
CP008925.1	h6.sal.bam	other	2893088	2893088	0	+	0	2	120	140	0.0
CP008925.1	h6.sal.bam	other	2893089	2893089	0	+	1	4	121	142	0.6666666666666666
CP008925.1	h6.sal.bam	other	2893090	2893090	0	+	1	1	121	142	0.6666666666666666
CP008925.1	h6.sal.bam	other	2893091	2893091	0	+	2	1	118	141	1.3333333333333333
CP008925.1	h6.sal.bam	other	2893092	2893092	0	+	2	3	120	140	1.3333333333333333
CP008925.1	h6.sal.bam	other	2893093	2893093	0	+	3	4	123	138	1.5
CP008925.1	h6.sal.bam	other	2893094	2893094	0	+	2	1	123	135	1.0
CP008925.1	h6.sal.bam	other	2893095	2893095	0	+	0	1	119	137	0.0
CP008925.1	h6.sal.bam	other	2893096	2893096	0	+	0	7	119	136	0.0
CP008925.1	h6.sal.bam	other	2893097	2893097	0	+	1	1	120	134	0.5
CP008925.1	h6.sal.bam	other	2893098	2893098	0	+	3	0	122	136	1.5
CP008925.1	h6.sal.bam	other	2893099	2893099	0	+	0	5	122	138	0.0
CP008925.1	h6.sal.bam	other	2893100	2893100	0	+	3	0	119	134	1.5
CP008925.1	h6.sal.bam	other	2893101	2893101	0	+	4	0	123	134	2.0
CP008925.1	h6.sal.bam	other	2893102	2893102	0	+	2	1	122	137	1.0
CP008925.1	h6.sal.bam	other	2893103	2893103	0	+	2	1	124	138	1.0
CP008925.1	h6.sal.bam	other	2893104	2893104	0	+	1	3	122	137	0.5
CP008925.1	h6.sal.bam	other	2893105	2893105	0	+	4	1	126	134	2.0
CP008925.1	h6.sal.bam	other	2893106	2893106	0	+	1	2	122	136	0.5
CP008925.1	h6.sal.bam	other	2893107	2893107	0	+	5	0	125	137	2.5
CP008925.1	h6.sal.bam	other	2893108	2893108	0	+	1	3	126	140	0.5
CP008925.1	h6.sal.bam	other	2893109	2893109	0	+	0	0	125	141	0.0
CP008925.1	h6.sal.bam	other	2893110	2893110	0	+	2	1	127	143	1.3333333333333333
CP008925.1	h6.sal.bam	other	2893111	2893111	0	+	1	3	128	142	0.5
CP008925.1	h6.sal.bam	other	2893112	2893112	0	+	2	1	130	141	1.0
CP008925.1	h6.sal.bam	other	2893113	2893113	0	+	2	0	130	141	1.0
CP008925.1	h6.sal.bam	other	2893114	2893114	0	+	0	1	130	141	0.0
CP008925.1	h6.sal.bam	other	2893115	2893115	0	+	1	3	131	141	0.5
CP008925.1	h6.sal.bam	other	2893116	2893116	0	+	3	1	134	143	1.5
CP008925.1	h6.sal.bam	other	2893117	2893117	0	+	2	3	135	144	1.0
CP008925.1	h6.sal.bam	other	2893118	2893118	0	+	3	5	138	146	1.5
CP008925.1	h6.sal.bam	other	2893119	2893119	0	+	2	3	140	143	1.0
CP008925.1	h6.sal.bam	other	2893120	2893120	0	+	2	2	141	140	1.0
CP008925.1	h6.sal.bam	other	2893121	2893121	0	+	4	1	145	138	2.0
CP008925.1	h6.sal.bam	other	2893122	2893122	0	+	8	2	152	138	4.0
CP008925.1	h6.sal.bam	other	2893123	2893123	0	+	0	0	149	138	0.0
CP008925.1	h6.sal.bam	other	2893124	2893124	0	+	2	3	148	138	1.3333333333333333
CP008925.1	h6.sal.bam	other	2893125	2893125	0	+	0	2	148	137	0.0
CP008925.1	h6.sal.bam	other	2893126	2893126	0	+	1	2	149	137	1.0
CP008925.1	h6.sal.bam	other	2893127	2893127	0	+	1	2	149	135	1.0
CP008925.1	h6.sal.bam	other	2893128	2893128	0	+	2	0	148	135	2.0
CP008925.1	h6.sal.bam	other	2893129	2893129	0	+	2	1	146	136	2.0
CP008925.1	h6.sal.bam	other	2893130	2893130	0	+	2	2	148	137	2.0
CP008925.1	h6.sal.bam	other	2893131	2893131	0	+	1	2	149	142	1.0
CP008925.1	h6.sal.bam	other	2893132	2893132	0	+	1	2	144	144	1.0
CP008925.1	h6.sal.bam	other	2893133	2893133	0	+	2	2	146	142	2.0
CP008925.1	h6.sal.bam	other	2893134	2893134	0	+	1	1	142	142	1.0
CP008925.1	h6.sal.bam	other	2893135	2893135	0	+	1	3	140	143	1.0
CP008925.1	h6.sal.bam	other	2893136	2893136	0	+	1	5	141	142	1.0
CP008925.1	h6.sal.bam	other	2893137	2893137	0	+	3	4	144	139	3.0
CP008925.1	h6.sal.bam	other	2893138	2893138	0	+	0	3	144	139	0.0
CP008925.1	h6.sal.bam	other	2893139	2893139	0	+	1	4	144	136	1.0
CP008925.1	h6.sal.bam	other	2893140	2893140	0	+	1	2	145	132	1.0
CP008925.1	h6.sal.bam	other	2893141	2893141	0	+	0	0	144	134	0.0
CP008925.1	h6.sal.bam	other	2893142	2893142	0	+	1	0	142	136	1.0
CP008925.1	h6.sal.bam	other	2893143	2893143	0	+	5	3	145	136	5.0
CP008925.1	h6.sal.bam	other	2893144	2893144	0	+	1	2	144	134	1.0
CP008925.1	h6.sal.bam	other	2893145	2893145	0	+	1	1	141	139	1.0
CP008925.1	h6.sal.bam	other	2893146	2893146	0	+	2	3	135	138	2.0
CP008925.1	h6.sal.bam	other	2893147	2893147	0	+	3	0	135	137	3.0
CP008925.1	h6.sal.bam	other	2893148	2893148	0	+	0	4	132	141	0.0
CP008925.1	h6.sal.bam	other	2893149	2893149	0	+	0	2	132	140	0.0
CP008925.1	h6.sal.bam	other	2893150	2893150	0	+	2	3	134	138	2.0
CP008925.1	h6.sal.bam	other	2893151	2893151	0	+	1	1	133	136	1.0
CP008925.1	h6.sal.bam	other	2893152	2893152	0	+	2	0	132	143	2.0
CP008925.1	h6.sal.bam	other	2893153	2893153	0	+	1	2	131	146	1.0
CP008925.1	h6.sal.bam	other	2893154	2893154	0	+	2	2	132	146	2.0
CP008925.1	h6.sal.bam	other	2893155	2893155	0	+	1	2	127	144	1.0
CP008925.1	h6.sal.bam	other	2893156	2893156	0	+	0	1	125	143	0.0
CP008925.1	h6.sal.bam	other	2893157	2893157	0	+	0	0	121	147	0.0
CP008925.1	h6.sal.bam	other	2893158	2893158	0	+	3	1	123	150	3.0
CP008925.1	h6.sal.bam	other	2893159	2893159	0	+	1	2	122	149	1.0
CP008925.1	h6.sal.bam	other	2893160	2893160	0	+	1	2	119	148	1.0
CP008925.1	h6.sal.bam	other	2893161	2893161	0	+	3	2	122	148	3.0
CP008925.1	h6.sal.bam	other	2893162	2893162	0	+	1	0	123	147	1.0
CP008925.1	h6.sal.bam	other	2893163	2893163	0	+	0	5	123	149	0.0
CP008925.1	h6.sal.bam	other	2893164	2893164	0	+	4	3	125	148	4.0
CP008925.1	h6.sal.bam	other	2893165	2893165	0	+	4	0	128	147	4.0
CP008925.1	h6.sal.bam	other	2893166	2893166	0	+	2	1	129	147	2.0
CP008925.1	h6.sal.bam	other	2893167	2893167	0	+	6	1	133	151	6.0
CP008925.1	h6.sal.bam	other	2893168	2893168	0	+	3	0	131	157	3.0
CP008925.1	h6.sal.bam	other	2893169	2893169	0	+	1	4	132	157	1.0
CP008925.1	h6.sal.bam	other	2893170	2893170	0	+	0	4	132	155	0.0
CP008925.1	h6.sal.bam	other	2893171	2893171	0	+	0	0	132	154	0.0
CP008925.1	h6.sal.bam	other	2893172	2893172	0	+	3	3	131	155	3.0
CP008925.1	h6.sal.bam	other	2893173	2893173	0	+	1	2	132	158	1.0
CP008925.1	h6.sal.bam	other	2893174	2893174	0	+	1	1	133	157	1.0
CP008925.1	h6.sal.bam	other	2893175	2893175	0	+	1	0	131	163	1.0
CP008925.1	h6.sal.bam	other	2893176	2893176	0	+	3	3	130	163	3.0
CP008925.1	h6.sal.bam	other	2893177	2893177	0	+	1	4	127	160	1.0
CP008925.1	h6.sal.bam	other	2893178	2893178	0	+	2	0	129	156	2.0
CP008925.1	h6.sal.bam	other	2893179	2893179	0	+	5	0	133	156	5.0
CP008925.1	h6.sal.bam	other	2893180	2893180	0	+	1	3	129	156	1.0
CP008925.1	h6.sal.bam	other	2893181	2893181	0	+	2	3	131	170	2.0
CP008925.1	h6.sal.bam	other	2893182	2893182	0	+	0	2	126	167	0.0
CP008925.1	h6.sal.bam	other	2893183	2893183	0	+	0	4	125	167	0.0
CP008925.1	h6.sal.bam	other	2893184	2893184	0	+	1	1	126	167	1.0
CP008925.1	h6.sal.bam	other	2893185	2893185	0	+	2	2	126	169	2.0
CP008925.1	h6.sal.bam	other	2893186	2893186	0	+	0	0	124	169	0.0
CP008925.1	h6.sal.bam	other	2893187	2893187	0	+	4	1	126	171	4.0
CP008925.1	h6.sal.bam	other	2893188	2893188	0	+	3	1	128	170	3.0
CP008925.1	h6.sal.bam	other	2893189	2893189	0	+	0	0	128	169	0.0
CP008925.1	h6.sal.bam	other	2893190	2893190	0	+	2	5	129	169	2.0
CP008925.1	h6.sal.bam	other	2893191	2893191	0	+	1	2	127	167	1.0
CP008925.1	h6.sal.bam	other	2893192	2893192	0	+	3	5	128	167	3.0
CP008925.1	h6.sal.bam	other	2893193	2893193	0	+	2	2	127	163	2.0
CP008925.1	h6.sal.bam	other	2893194	2893194	0	+	4	0	129	161	4.0
CP008925.1	h6.sal.bam	other	2893195	2893195	0	+	1	0	128	162	1.0
CP008925.1	h6.sal.bam	other	2893196	2893196	0	+	1	1	117	165	1.0
CP008925.1	h6.sal.bam	other	2893197	2893197	0	+	1	2	118	164	1.0
CP008925.1	h6.sal.bam	other	2893198	2893198	0	+	3	0	121	165	3.0
CP008925.1	h6.sal.bam	other	2893199	2893199	0	+	0	2	119	167	0.0
CP008925.1	h6.sal.bam	other	2893200	2893200	0	+	1	2	120	168	1.0
CP008925.1	h6.sal.bam	other	2893201	2893201	0	+	0	2	119	166	0.0
CP008925.1	h6.sal.bam	other	2893202	2893202	0	+	3	3	121	164	3.0
CP008925.1	h6.sal.bam	other	2893203	2893203	0	+	3	2	122	170	3.0
CP008925.1	h6.sal.bam	other	2893204	2893204	0	+	3	2	121	168	3.0
CP008925.1	h6.sal.bam	other	2893205	2893205	0	+	0	5	119	169	0.0
CP008925.1	h6.sal.bam	other	2893206	2893206	0	+	4	5	121	164	4.0
CP008925.1	h6.sal.bam	other	2893207	2893207	0	+	1	2	122	159	1.0
CP008925.1	h6.sal.bam	other	2893208	2893208	0	+	1	0	120	159	1.0
CP008925.1	h6.sal.bam	other	2893209	2893209	0	+	4	1	124	162	4.0
CP008925.1	h6.sal.bam	other	2893210	2893210	0	+	1	3	124	161	1.0
CP008925.1	h6.sal.bam	other	2893211	2893211	0	+	1	2	124	163	1.0
CP008925.1	h6.sal.bam	other	2893212	2893212	0	+	1	4	124	165	1.0
CP008925.1	h6.sal.bam	other	2893213	2893213	0	+	1	2	125	161	1.0
CP008925.1	h6.sal.bam	other	2893214	2893214	0	+	4	1	128	164	4.0
CP008925.1	h6.sal.bam	other	2893215	2893215	0	+	10	0	137	166	10.0
CP008925.1	h6.sal.bam	other	2893216	2893216	0	+	0	2	136	166	0.0
CP008925.1	h6.sal.bam	other	2893217	2893217	0	+	2	3	133	167	2.0
CP008925.1	h6.sal.bam	other	2893218	2893218	0	+	3	3	135	164	3.0
CP008925.1	h6.sal.bam	other	2893219	2893219	0	+	1	1	134	162	1.0
CP008925.1	h6.sal.bam	other	2893220	2893220	0	+	2	0	134	164	2.0
CP008925.1	h6.sal.bam	other	2893221	2893221	0	+	2	2	136	165	1.3333333333333333
CP008925.1	h6.sal.bam	other	2893222	2893222	0	+	3	4	137	168	2.0
CP008925.1	h6.sal.bam	other	2893223	2893223	0	+	2	3	139	164	1.3333333333333333
CP008925.1	h6.sal.bam	other	2893224	2893224	0	+	2	0	138	164	1.3333333333333333
CP008925.1	h6.sal.bam	other	2893225	2893225	0	+	1	1	139	164	0.6666666666666666
CP008925.1	h6.sal.bam	other	2893226	2893226	0	+	1	10	139	167	0.6666666666666666
CP008925.1	h6.sal.bam	other	2893227	2893227	0	+	3	2	140	161	1.5
CP008925.1	h6.sal.bam	other	2893228	2893228	0	+	0	2	139	160	0.0
CP008925.1	h6.sal.bam	other	2893229	2893229	0	+	0	1	137	162	0.0
CP008925.1	h6.sal.bam	GTTC	2893230	2893230	2893238	+	5	3	142	164	2.5
CP008925.1	h6.sal.bam	other	2893231	2893231	0	+	0	2	142	161	0.0
CP008925.1	h6.sal.bam	GTTC	2893232	2893232	2893238	+	3	3	145	160	1.5
CP008925.1	h6.sal.bam	other	2893233	2893233	0	+	2	0	144	158	1.0
CP008925.1	h6.sal.bam	other	2893234	2893234	0	+	1	1	143	158	0.5
CP008925.1	h6.sal.bam	other	2893235	2893235	0	+	2	2	142	158	1.0
CP008925.1	h6.sal.bam	other	2893236	2893236	0	+	0	0	141	158	0.0
CP008925.1	h6.sal.bam	other	2893237	2893237	0	+	1	3	142	159	0.5
CP008925.1	h6.sal.bam	other	2893238	2893238	0	+	3	4	145	157	1.5
CP008925.1	h6.sal.bam	other	2893239	2893239	0	+	0	3	141	153	0.0
CP008925.1	h6.sal.bam	other	2893240	2893240	0	+	2	4	139	150	1.0
CP008925.1	h6.sal.bam	other	2893241	2893241	0	+	0	1	137	153	0.0
CP008925.1	h6.sal.bam	other	2893242	2893242	0	+	3	6	134	154	1.5
CP008925.1	h6.sal.bam	other	2893243	2893243	0	+	2	2	132	149	1.0
CP008925.1	h6.sal.bam	other	2893244	2893244	0	+	1	0	133	148	0.5
CP008925.1	h6.sal.bam	other	2893245	2893245	0	+	2	2	135	148	1.0
CP008925.1	h6.sal.bam	other	2893246	2893246	0	+	10	1	145	146	5.0
CP008925.1	h6.sal.bam	GTTC	2893247	2893247	2893238	+	1	7	143	151	0.5
CP008925.1	h6.sal.bam	other	2893248	2893248	0	+	1	3	142	144	0.5
CP008925.1	h6.sal.bam	GTTC	2893249	2893249	2893238	+	7	3	147	143	3.5
CP008925.1	h6.sal.bam	other	2893250	2893250	0	+	1	3	147	140	0.5
CP008925.1	h6.sal.bam	other	2893251	2893251	0	+	1	4	145	141	0.5
CP008925.1	h6.sal.bam	other	2893252	2893252	0	+	1	2	138	139	0.5
CP008925.1	h6.sal.bam	other	2893253	2893253	0	+	4	3	142	141	2.0
CP008925.1	h6.sal.bam	other	2893254	2893254	0	+	1	3	143	139	0.5
CP008925.1	h6.sal.bam	other	2893255	2893255	0	+	1	2	141	140	0.5
CP008925.1	h6.sal.bam	other	2893256	2893256	0	+	5	0	146	139	2.5
CP008925.1	h6.sal.bam	other	2893257	2893257	0	+	0	3	146	139	0.0
CP008925.1	h6.sal.bam	other	2893258	2893258	0	+	3	3	147	140	1.5
CP008925.1	h6.sal.bam	other	2893259	2893259	0	+	1	3	148	138	0.5
CP008925.1	h6.sal.bam	other	2893260	2893260	0	+	1	2	147	135	0.5
CP008925.1	h6.sal.bam	other	2893261	2893261	0	+	3	3	150	133	1.5
CP008925.1	h6.sal.bam	other	2893262	2893262	0	+	5	0	151	133	2.5
CP008925.1	h6.sal.bam	other	2893263	2893263	0	+	1	0	149	139	0.5
CP008925.1	h6.sal.bam	other	2893264	2893264	0	+	2	1	149	140	1.0
CP008925.1	h6.sal.bam	other	2893265	2893265	0	+	2	2	151	139	1.0
CP008925.1	h6.sal.bam	other	2893266	2893266	0	+	3	2	153	141	1.5
CP008925.1	h6.sal.bam	other	2893267	2893267	0	+	0	1	148	139	0.0
CP008925.1	h6.sal.bam	other	2893268	2893268	0	+	5	1	153	138	2.5
CP008925.1	h6.sal.bam	other	2893269	2893269	0	+	0	1	148	142	0.0
CP008925.1	h6.sal.bam	other	2893270	2893270	0	+	3	5	151	141	1.5
CP008925.1	h6.sal.bam	other	2893271	2893271	0	+	2	0	152	139	1.0
CP008925.1	h6.sal.bam	other	2893272	2893272	0	+	6	1	158	141	3.0
CP008925.1	h6.sal.bam	other	2893273	2893273	0	+	0	1	155	140	0.0
CP008925.1	h6.sal.bam	other	2893274	2893274	0	+	1	2	156	142	0.5
CP008925.1	h6.sal.bam	other	2893275	2893275	0	+	1	0	156	140	0.5
CP008925.1	h6.sal.bam	other	2893276	2893276	0	+	2	6	158	144	1.0
CP008925.1	h6.sal.bam	other	2893277	2893277	0	+	2	3	157	140	1.0
CP008925.1	h6.sal.bam	other	2893278	2893278	0	+	3	0	157	137	1.5
CP008925.1	h6.sal.bam	other	2893279	2893279	0	+	2	3	156	137	1.0
CP008925.1	h6.sal.bam	other	2893280	2893280	0	+	2	0	158	137	1.0
CP008925.1	h6.sal.bam	other	2893281	2893281	0	+	1	0	156	137	0.5
CP008925.1	h6.sal.bam	other	2893282	2893282	0	+	4	2	157	137	2.0
CP008925.1	h6.sal.bam	other	2893283	2893283	0	+	2	4	159	135	1.0
CP008925.1	h6.sal.bam	other	2893284	2893284	0	+	0	3	154	134	0.0
CP008925.1	h6.sal.bam	other	2893285	2893285	0	+	1	1	155	135	0.5
CP008925.1	h6.sal.bam	other	2893286	2893286	0	+	1	4	156	139	0.5
CP008925.1	h6.sal.bam	other	2893287	2893287	0	+	5	0	160	135	2.5
CP008925.1	h6.sal.bam	other	2893288	2893288	0	+	2	5	158	136	1.0
CP008925.1	h6.sal.bam	other	2893289	2893289	0	+	4	3	161	133	2.0
CP008925.1	h6.sal.bam	other	2893290	2893290	0	+	2	3	153	130	1.0
CP008925.1	h6.sal.bam	other	2893291	2893291	0	+	1	0	154	127	0.5
CP008925.1	h6.sal.bam	other	2893292	2893292	0	+	3	0	155	127	1.5
CP008925.1	h6.sal.bam	other	2893293	2893293	0	+	2	2	153	132	1.0
CP008925.1	h6.sal.bam	other	2893294	2893294	0	+	0	3	153	130	0.0
CP008925.1	h6.sal.bam	other	2893295	2893295	0	+	0	2	152	127	0.0
CP008925.1	h6.sal.bam	other	2893296	2893296	0	+	1	3	151	125	0.5
CP008925.1	h6.sal.bam	other	2893297	2893297	0	+	1	1	149	134	0.5
CP008925.1	h6.sal.bam	other	2893298	2893298	0	+	3	2	150	136	1.5
CP008925.1	h6.sal.bam	other	2893299	2893299	0	+	1	1	149	136	0.5
CP008925.1	h6.sal.bam	other	2893300	2893300	0	+	0	3	148	137	0.0
CP008925.1	h6.sal.bam	other	2893301	2893301	0	+	2	4	149	137	1.0
CP008925.1	h6.sal.bam	other	2893302	2893302	0	+	3	1	149	135	1.5
CP008925.1	h6.sal.bam	other	2893303	2893303	0	+	6	4	155	135	3.0
CP008925.1	h6.sal.bam	other	2893304	2893304	0	+	5	3	160	133	2.5
CP008925.1	h6.sal.bam	other	2893305	2893305	0	+	2	0	157	131	1.0
CP008925.1	h6.sal.bam	other	2893306	2893306	0	+	2	1	158	131	1.0
CP008925.1	h6.sal.bam	other	2893307	2893307	0	+	1	1	156	136	0.5
CP008925.1	h6.sal.bam	other	2893308	2893308	0	+	3	0	157	143	1.5
CP008925.1	h6.sal.bam	other	2893309	2893309	0	+	1	1	156	145	0.5
CP008925.1	h6.sal.bam	other	2893310	2893310	0	+	2	2	151	145	1.0
CP008925.1	h6.sal.bam	other	2893311	2893311	0	+	3	1	154	143	1.5
CP008925.1	h6.sal.bam	other	2893312	2893312	0	+	3	1	157	142	1.5
CP008925.1	h6.sal.bam	other	2893313	2893313	0	+	2	1	159	141	1.0
CP008925.1	h6.sal.bam	other	2893314	2893314	0	+	2	2	161	140	1.0
CP008925.1	h6.sal.bam	other	2893315	2893315	0	+	3	6	164	138	1.5
CP008925.1	h6.sal.bam	other	2893316	2893316	0	+	1	2	165	145	0.5
CP008925.1	h6.sal.bam	other	2893317	2893317	0	+	0	1	160	143	0.0
CP008925.1	h6.sal.bam	other	2893318	2893318	0	+	1	1	161	144	0.5
CP008925.1	h6.sal.bam	other	2893319	2893319	0	+	0	3	160	143	0.0
CP008925.1	h6.sal.bam	other	2893320	2893320	0	+	1	2	159	144	0.5
CP008925.1	h6.sal.bam	other	2893321	2893321	0	+	0	0	147	145	0.0
CP008925.1	h6.sal.bam	other	2893322	2893322	0	+	1	0	138	146	0.5
CP008925.1	h6.sal.bam	other	2893323	2893323	0	+	4	2	142	149	2.0
CP008925.1	h6.sal.bam	other	2893324	2893324	0	+	4	1	146	148	2.0
CP008925.1	h6.sal.bam	other	2893325	2893325	0	+	5	3	151	147	2.5
CP008925.1	h6.sal.bam	other	2893326	2893326	0	+	4	2	155	178	2.0
CP008925.1	h6.sal.bam	other	2893327	2893327	0	+	0	4	153	176	0.0
CP008925.1	h6.sal.bam	other	2893328	2893328	0	+	1	3	150	176	0.5
CP008925.1	h6.sal.bam	other	2893329	2893329	0	+	3	2	152	174	2.0
CP008925.1	h6.sal.bam	other	2893330	2893330	0	+	6	1	157	175	4.0
CP008925.1	h6.sal.bam	other	2893331	2893331	0	+	0	2	152	174	0.0
CP008925.1	h6.sal.bam	other	2893332	2893332	0	+	1	2	153	173	0.6666666666666666
CP008925.1	h6.sal.bam	other	2893333	2893333	0	+	0	1	151	173	0.0
CP008925.1	h6.sal.bam	other	2893334	2893334	0	+	3	2	153	172	2.0
CP008925.1	h6.sal.bam	other	2893335	2893335	0	+	5	1	157	172	2.5
CP008925.1	h6.sal.bam	other	2893336	2893336	0	+	3	3	157	171	1.5
CP008925.1	h6.sal.bam	other	2893337	2893337	0	+	1	3	153	175	0.5
CP008925.1	h6.sal.bam	other	2893338	2893338	0	+	0	1	152	172	0.0
CP008925.1	h6.sal.bam	other	2893339	2893339	0	+	1	1	151	173	0.5
CP008925.1	h6.sal.bam	other	2893340	2893340	0	+	4	3	154	184	2.0
CP008925.1	h6.sal.bam	other	2893341	2893341	0	+	3	0	153	183	1.5
CP008925.1	h6.sal.bam	other	2893342	2893342	0	+	0	2	149	193	0.0
CP008925.1	h6.sal.bam	other	2893343	2893343	0	+	1	3	150	196	0.5
CP008925.1	h6.sal.bam	other	2893344	2893344	0	+	1	3	151	195	0.5
CP008925.1	h6.sal.bam	other	2893345	2893345	0	+	0	1	148	192	0.0
CP008925.1	h6.sal.bam	other	2893346	2893346	0	+	1	1	147	192	0.5
CP008925.1	h6.sal.bam	other	2893347	2893347	0	+	1	1	142	191	0.5
CP008925.1	h6.sal.bam	other	2893348	2893348	0	+	0	2	142	199	0.0
CP008925.1	h6.sal.bam	other	2893349	2893349	0	+	3	1	144	199	1.5
CP008925.1	h6.sal.bam	other	2893350	2893350	0	+	3	3	145	202	1.5
CP008925.1	h6.sal.bam	other	2893351	2893351	0	+	0	2	144	199	0.0
CP008925.1	h6.sal.bam	other	2893352	2893352	0	+	2	0	144	197	1.0
CP008925.1	h6.sal.bam	other	2893353	2893353	0	+	2	2	141	198	1.0
CP008925.1	h6.sal.bam	other	2893354	2893354	0	+	0	1	141	196	0.0
CP008925.1	h6.sal.bam	other	2893355	2893355	0	+	1	0	138	196	0.5
CP008925.1	h6.sal.bam	other	2893356	2893356	0	+	1	0	138	196	0.5
CP008925.1	h6.sal.bam	other	2893357	2893357	0	+	3	2	137	196	1.5
CP008925.1	h6.sal.bam	other	2893358	2893358	0	+	2	4	137	199	1.0
CP008925.1	h6.sal.bam	other	2893359	2893359	0	+	0	1	137	196	0.0
CP008925.1	h6.sal.bam	other	2893360	2893360	0	+	0	4	136	195	0.0
CP008925.1	h6.sal.bam	other	2893361	2893361	0	+	4	0	139	191	2.0
CP008925.1	h6.sal.bam	other	2893362	2893362	0	+	4	1	139	191	2.0
CP008925.1	h6.sal.bam	other	2893363	2893363	0	+	1	2	134	190	0.5
CP008925.1	h6.sal.bam	other	2893364	2893364	0	+	2	0	136	190	1.3333333333333333
CP008925.1	h6.sal.bam	other	2893365	2893365	0	+	0	3	133	194	0.0
CP008925.1	h6.sal.bam	other	2893366	2893366	0	+	2	3	133	192	2.0
CP008925.1	h6.sal.bam	other	2893367	2893367	0	+	3	1	133	189	3.0
CP008925.1	h6.sal.bam	other	2893368	2893368	0	+	4	2	136	189	2.6666666666666665
CP008925.1	h6.sal.bam	other	2893369	2893369	0	+	1	4	137	187	0.5
CP008925.1	h6.sal.bam	other	2893370	2893370	0	+	9	2	146	183	4.5
CP008925.1	h6.sal.bam	other	2893371	2893371	0	+	1	2	144	181	0.5
CP008925.1	h6.sal.bam	other	2893372	2893372	0	+	1	3	145	179	0.5
CP008925.1	h6.sal.bam	other	2893373	2893373	0	+	3	3	147	179	1.5
CP008925.1	h6.sal.bam	other	2893374	2893374	0	+	4	3	150	180	2.0
CP008925.1	h6.sal.bam	other	2893375	2893375	0	+	1	2	149	177	0.5
CP008925.1	h6.sal.bam	other	2893376	2893376	0	+	2	1	148	175	1.0
CP008925.1	h6.sal.bam	other	2893377	2893377	0	+	0	1	142	177	0.0
CP008925.1	h6.sal.bam	other	2893378	2893378	0	+	0	2	139	178	0.0
CP008925.1	h6.sal.bam	other	2893379	2893379	0	+	1	1	135	180	0.5
CP008925.1	h6.sal.bam	other	2893380	2893380	0	+	3	4	138	179	1.5
CP008925.1	h6.sal.bam	other	2893381	2893381	0	+	4	2	139	175	2.0
CP008925.1	h6.sal.bam	other	2893382	2893382	0	+	1	9	140	173	0.5
CP008925.1	h6.sal.bam	other	2893383	2893383	0	+	4	1	140	166	2.0
CP008925.1	h6.sal.bam	other	2893384	2893384	0	+	0	2	140	165	0.0
CP008925.1	h6.sal.bam	other	2893385	2893385	0	+	3	5	139	166	2.0
CP008925.1	h6.sal.bam	other	2893386	2893386	0	+	1	2	139	162	0.6666666666666666
CP008925.1	h6.sal.bam	other	2893387	2893387	0	+	3	3	140	161	1.5
CP008925.1	h6.sal.bam	other	2893388	2893388	0	+	2	1	140	165	1.0
CP008925.1	h6.sal.bam	other	2893389	2893389	0	+	3	1	141	171	1.5
CP008925.1	h6.sal.bam	other	2893390	2893390	0	+	4	0	141	171	2.6666666666666665
CP008925.1	h6.sal.bam	other	2893391	2893391	0	+	0	2	141	175	0.0
CP008925.1	h6.sal.bam	other	2893392	2893392	0	+	2	0	143	173	1.0
CP008925.1	h6.sal.bam	other	2893393	2893393	0	+	4	2	146	173	2.0
CP008925.1	h6.sal.bam	other	2893394	2893394	0	+	3	3	149	172	1.5
CP008925.1	h6.sal.bam	other	2893395	2893395	0	+	2	3	151	171	1.0
CP008925.1	h6.sal.bam	other	2893396	2893396	0	+	3	1	152	171	1.5
CP008925.1	h6.sal.bam	other	2893397	2893397	0	+	2	3	153	170	1.0
CP008925.1	h6.sal.bam	other	2893398	2893398	0	+	4	1	148	173	2.0
CP008925.1	h6.sal.bam	GAAC	2893399	2893399	2893407	+	2	29	150	172	1.0
CP008925.1	h6.sal.bam	other	2893400	2893400	0	+	0	5	144	146	0.0
CP008925.1	h6.sal.bam	GAAC	2893401	2893401	2893407	+	27	3	167	147	13.5
CP008925.1	h6.sal.bam	other	2893402	2893402	0	+	0	1	167	145	0.0
CP008925.1	h6.sal.bam	other	2893403	2893403	0	+	1	1	167	148	0.5
CP008925.1	h6.sal.bam	other	2893404	2893404	0	+	2	3	167	148	1.0
CP008925.1	h6.sal.bam	other	2893405	2893405	0	+	1	0	164	150	0.5
CP008925.1	h6.sal.bam	other	2893406	2893406	0	+	0	1	164	152	0.0
CP008925.1	h6.sal.bam	other	2893407	2893407	0	+	5	2	167	153	2.5
CP008925.1	h6.sal.bam	other	2893408	2893408	0	+	5	0	168	152	2.5
CP008925.1	h6.sal.bam	other	2893409	2893409	0	+	0	2	166	152	0.0
CP008925.1	h6.sal.bam	other	2893410	2893410	0	+	1	4	167	155	0.5
CP008925.1	h6.sal.bam	other	2893411	2893411	0	+	6	3	170	153	3.0
CP008925.1	h6.sal.bam	other	2893412	2893412	0	+	1	0	171	154	0.5
CP008925.1	h6.sal.bam	other	2893413	2893413	0	+	4	2	174	154	2.0
CP008925.1	h6.sal.bam	other	2893414	2893414	0	+	1	12	170	152	0.5
CP008925.1	h6.sal.bam	other	2893415	2893415	0	+	0	2	170	142	0.0
CP008925.1	h6.sal.bam	GAAC	2893416	2893416	2893407	+	1	13	168	141	0.5
CP008925.1	h6.sal.bam	other	2893417	2893417	0	+	1	3	168	130	0.5
CP008925.1	h6.sal.bam	GAAC	2893418	2893418	2893407	+	10	1	176	127	5.0
CP008925.1	h6.sal.bam	other	2893419	2893419	0	+	4	1	180	126	2.0
CP008925.1	h6.sal.bam	other	2893420	2893420	0	+	2	1	181	127	1.0
CP008925.1	h6.sal.bam	other	2893421	2893421	0	+	1	6	182	127	0.5
CP008925.1	h6.sal.bam	other	2893422	2893422	0	+	2	3	182	124	1.0
CP008925.1	h6.sal.bam	other	2893423	2893423	0	+	3	2	185	121	1.5
CP008925.1	h6.sal.bam	other	2893424	2893424	0	+	3	3	185	123	1.5
CP008925.1	h6.sal.bam	other	2893425	2893425	0	+	2	0	184	120	1.0
CP008925.1	h6.sal.bam	other	2893426	2893426	0	+	1	0	185	120	0.5
CP008925.1	h6.sal.bam	other	2893427	2893427	0	+	1	1	185	126	0.5
CP008925.1	h6.sal.bam	other	2893428	2893428	0	+	3	0	186	129	1.5
CP008925.1	h6.sal.bam	other	2893429	2893429	0	+	0	1	186	132	0.0
CP008925.1	h6.sal.bam	other	2893430	2893430	0	+	1	2	186	132	0.5
CP008925.1	h6.sal.bam	other	2893431	2893431	0	+	0	2	185	131	0.0
CP008925.1	h6.sal.bam	other	2893432	2893432	0	+	1	1	183	134	0.5
CP008925.1	h6.sal.bam	other	2893433	2893433	0	+	1	1	183	137	0.5
CP008925.1	h6.sal.bam	other	2893434	2893434	0	+	3	1	186	140	1.5
CP008925.1	h6.sal.bam	other	2893435	2893435	0	+	1	0	187	143	0.5
CP008925.1	h6.sal.bam	other	2893436	2893436	0	+	2	0	185	145	1.0
CP008925.1	h6.sal.bam	other	2893437	2893437	0	+	2	0	183	147	1.0
CP008925.1	h6.sal.bam	other	2893438	2893438	0	+	0	2	180	147	0.0
CP008925.1	h6.sal.bam	other	2893439	2893439	0	+	1	4	181	150	0.5
CP008925.1	h6.sal.bam	other	2893440	2893440	0	+	1	1	182	147	0.5
CP008925.1	h6.sal.bam	other	2893441	2893441	0	+	2	0	182	146	1.0
CP008925.1	h6.sal.bam	other	2893442	2893442	0	+	4	0	184	149	2.0
CP008925.1	h6.sal.bam	other	2893443	2893443	0	+	2	0	181	152	1.0
CP008925.1	h6.sal.bam	other	2893444	2893444	0	+	1	0	173	152	0.6666666666666666
CP008925.1	h6.sal.bam	other	2893445	2893445	0	+	2	0	175	152	2.0
CP008925.1	h6.sal.bam	other	2893446	2893446	0	+	0	3	174	152	0.0
CP008925.1	h6.sal.bam	other	2893447	2893447	0	+	2	0	175	151	2.0
CP008925.1	h6.sal.bam	other	2893448	2893448	0	+	0	3	172	156	0.0
CP008925.1	h6.sal.bam	other	2893449	2893449	0	+	2	0	170	154	2.0
CP008925.1	h6.sal.bam	other	2893450	2893450	0	+	0	0	167	154	0.0
CP008925.1	h6.sal.bam	other	2893451	2893451	0	+	3	4	170	154	3.0
CP008925.1	h6.sal.bam	other	2893452	2893452	0	+	2	2	172	151	2.0
CP008925.1	h6.sal.bam	other	2893453	2893453	0	+	2	3	174	150	2.0
CP008925.1	h6.sal.bam	other	2893454	2893454	0	+	2	0	174	147	2.0
CP008925.1	h6.sal.bam	other	2893455	2893455	0	+	1	1	173	147	1.0
CP008925.1	h6.sal.bam	other	2893456	2893456	0	+	1	1	170	148	1.0
CP008925.1	h6.sal.bam	other	2893457	2893457	0	+	1	0	170	147	1.0
CP008925.1	h6.sal.bam	other	2893458	2893458	0	+	2	2	168	154	2.0
CP008925.1	h6.sal.bam	other	2893459	2893459	0	+	6	1	171	152	6.0
CP008925.1	h6.sal.bam	other	2893460	2893460	0	+	3	1	173	151	3.0
CP008925.1	h6.sal.bam	other	2893461	2893461	0	+	1	1	174	150	1.0
CP008925.1	h6.sal.bam	GAAC	2893462	2893462	2893470	+	6	7	175	153	6.0
CP008925.1	h6.sal.bam	other	2893463	2893463	0	+	1	7	176	146	1.0
CP008925.1	h6.sal.bam	GAAC	2893464	2893464	2893470	+	8	1	181	149	8.0
CP008925.1	h6.sal.bam	other	2893465	2893465	0	+	0	4	176	148	0.0
CP008925.1	h6.sal.bam	other	2893466	2893466	0	+	5	0	181	148	5.0
CP008925.1	h6.sal.bam	other	2893467	2893467	0	+	0	0	179	148	0.0
CP008925.1	h6.sal.bam	other	2893468	2893468	0	+	2	1	177	148	2.0
CP008925.1	h6.sal.bam	other	2893469	2893469	0	+	3	4	177	147	3.0
CP008925.1	h6.sal.bam	other	2893470	2893470	0	+	2	3	178	148	2.0
CP008925.1	h6.sal.bam	other	2893471	2893471	0	+	4	4	176	147	4.0
CP008925.1	h6.sal.bam	other	2893472	2893472	0	+	0	2	172	144	0.0
CP008925.1	h6.sal.bam	other	2893473	2893473	0	+	0	3	172	143	0.0
CP008925.1	h6.sal.bam	other	2893474	2893474	0	+	1	3	172	142	1.0
CP008925.1	h6.sal.bam	other	2893475	2893475	0	+	2	3	174	139	2.0
CP008925.1	h6.sal.bam	other	2893476	2893476	0	+	0	2	147	136	0.0
CP008925.1	h6.sal.bam	other	2893477	2893477	0	+	1	3	148	137	1.0
CP008925.1	h6.sal.bam	other	2893478	2893478	0	+	1	1	148	134	1.0
CP008925.1	h6.sal.bam	GAAC	2893479	2893479	2893470	+	5	5	151	136	5.0
CP008925.1	h6.sal.bam	GAAC	2893480	2893480	2893488	+	0	2	144	132	0.0
CP008925.1	h6.sal.bam	GAAC	2893481	2893481	2893470	+	0	2	144	136	0.0
CP008925.1	h6.sal.bam	GAAC	2893482	2893482	2893488	+	4	1	148	134	4.0
CP008925.1	h6.sal.bam	other	2893483	2893483	0	+	2	0	144	133	2.0
CP008925.1	h6.sal.bam	other	2893484	2893484	0	+	0	4	144	138	0.0
CP008925.1	h6.sal.bam	other	2893485	2893485	0	+	0	2	143	138	0.0
CP008925.1	h6.sal.bam	other	2893486	2893486	0	+	1	3	139	137	1.0
CP008925.1	h6.sal.bam	other	2893487	2893487	0	+	3	0	140	135	3.0
CP008925.1	h6.sal.bam	other	2893488	2893488	0	+	4	0	141	135	4.0
CP008925.1	h6.sal.bam	other	2893489	2893489	0	+	0	2	140	136	0.0
CP008925.1	h6.sal.bam	other	2893490	2893490	0	+	0	2	139	137	0.0
CP008925.1	h6.sal.bam	other	2893491	2893491	0	+	3	2	142	140	3.0
CP008925.1	h6.sal.bam	other	2893492	2893492	0	+	3	0	129	141	3.0
CP008925.1	h6.sal.bam	other	2893493	2893493	0	+	1	0	130	143	1.0
CP008925.1	h6.sal.bam	other	2893494	2893494	0	+	0	2	130	144	0.0
CP008925.1	h6.sal.bam	other	2893495	2893495	0	+	1	1	129	144	1.0
CP008925.1	h6.sal.bam	other	2893496	2893496	0	+	0	3	128	144	0.0
CP008925.1	h6.sal.bam	GAAC	2893497	2893497	2893488	+	1	4	127	143	1.0
CP008925.1	h6.sal.bam	other	2893498	2893498	0	+	1	0	124	140	1.0
CP008925.1	h6.sal.bam	GAAC	2893499	2893499	2893488	+	6	4	127	149	6.0
CP008925.1	h6.sal.bam	other	2893500	2893500	0	+	0	2	127	148	0.0
CP008925.1	h6.sal.bam	other	2893501	2893501	0	+	2	3	129	146	2.0
CP008925.1	h6.sal.bam	other	2893502	2893502	0	+	3	2	131	144	3.0
CP008925.1	h6.sal.bam	other	2893503	2893503	0	+	1	1	129	142	1.0
CP008925.1	h6.sal.bam	other	2893504	2893504	0	+	1	1	130	144	1.0
CP008925.1	h6.sal.bam	other	2893505	2893505	0	+	3	1	132	147	3.0
CP008925.1	h6.sal.bam	other	2893506	2893506	0	+	1	6	133	146	1.0
CP008925.1	h6.sal.bam	other	2893507	2893507	0	+	1	3	132	140	1.0
CP008925.1	h6.sal.bam	other	2893508	2893508	0	+	2	7	133	140	2.0
CP008925.1	h6.sal.bam	other	2893509	2893509	0	+	0	3	130	134	0.0
CP008925.1	h6.sal.bam	other	2893510	2893510	0	+	1	2	130	133	1.0
CP008925.1	h6.sal.bam	other	2893511	2893511	0	+	2	1	130	133	2.0
CP008925.1	h6.sal.bam	other	2893512	2893512	0	+	1	0	129	132	1.0
CP008925.1	h6.sal.bam	other	2893513	2893513	0	+	2	5	131	132	2.0
CP008925.1	h6.sal.bam	other	2893514	2893514	0	+	2	1	132	131	2.0
CP008925.1	h6.sal.bam	other	2893515	2893515	0	+	4	0	133	130	4.0
CP008925.1	h6.sal.bam	other	2893516	2893516	0	+	2	3	135	137	2.0
CP008925.1	h6.sal.bam	other	2893517	2893517	0	+	1	3	132	136	1.0
CP008925.1	h6.sal.bam	other	2893518	2893518	0	+	4	0	133	139	4.0
CP008925.1	h6.sal.bam	other	2893519	2893519	0	+	2	0	135	139	2.0
CP008925.1	h6.sal.bam	other	2893520	2893520	0	+	1	2	134	142	1.0
CP008925.1	h6.sal.bam	other	2893521	2893521	0	+	4	1	138	143	4.0
CP008925.1	h6.sal.bam	other	2893522	2893522	0	+	1	4	137	143	1.0
CP008925.1	h6.sal.bam	other	2893523	2893523	0	+	1	2	138	139	1.0
CP008925.1	h6.sal.bam	other	2893524	2893524	0	+	3	0	140	141	3.0
CP008925.1	h6.sal.bam	other	2893525	2893525	0	+	2	0	139	144	2.0
CP008925.1	h6.sal.bam	other	2893526	2893526	0	+	1	1	134	145	1.0
CP008925.1	h6.sal.bam	other	2893527	2893527	0	+	2	0	136	147	2.0
CP008925.1	h6.sal.bam	other	2893528	2893528	0	+	1	0	137	149	1.0
CP008925.1	h6.sal.bam	other	2893529	2893529	0	+	1	1	137	150	1.0
CP008925.1	h6.sal.bam	other	2893530	2893530	0	+	0	0	135	151	0.0
CP008925.1	h6.sal.bam	other	2893531	2893531	0	+	2	0	134	151	2.0
CP008925.1	h6.sal.bam	other	2893532	2893532	0	+	1	7	134	152	1.0
CP008925.1	h6.sal.bam	other	2893533	2893533	0	+	1	0	136	147	1.0
CP008925.1	h6.sal.bam	other	2893534	2893534	0	+	0	2	130	147	0.0
CP008925.1	h6.sal.bam	other	2893535	2893535	0	+	3	2	129	145	3.0
CP008925.1	h6.sal.bam	other	2893536	2893536	0	+	0	5	122	145	0.0
CP008925.1	h6.sal.bam	other	2893537	2893537	0	+	1	1	123	144	1.0
CP008925.1	h6.sal.bam	other	2893538	2893538	0	+	1	5	124	143	1.0
CP008925.1	h6.sal.bam	other	2893539	2893539	0	+	0	3	116	138	0.0
CP008925.1	h6.sal.bam	other	2893540	2893540	0	+	1	1	117	140	1.0
CP008925.1	h6.sal.bam	other	2893541	2893541	0	+	2	1	114	142	2.0
CP008925.1	h6.sal.bam	other	2893542	2893542	0	+	2	1	116	141	2.0
CP008925.1	h6.sal.bam	other	2893543	2893543	0	+	2	2	116	140	2.0
CP008925.1	h6.sal.bam	other	2893544	2893544	0	+	1	2	115	142	1.0
CP008925.1	h6.sal.bam	other	2893545	2893545	0	+	1	2	110	142	1.0
CP008925.1	h6.sal.bam	other	2893546	2893546	0	+	1	1	111	140	1.0
CP008925.1	h6.sal.bam	other	2893547	2893547	0	+	0	2	111	140	0.0
CP008925.1	h6.sal.bam	other	2893548	2893548	0	+	0	1	111	138	0.0
CP008925.1	h6.sal.bam	other	2893549	2893549	0	+	1	1	111	139	1.0
CP008925.1	h6.sal.bam	other	2893550	2893550	0	+	2	1	111	138	2.0
CP008925.1	h6.sal.bam	other	2893551	2893551	0	+	1	1	112	137	1.0
CP008925.1	h6.sal.bam	other	2893552	2893552	0	+	0	2	111	146	0.0
CP008925.1	h6.sal.bam	other	2893553	2893553	0	+	2	3	112	145	2.0
CP008925.1	h6.sal.bam	other	2893554	2893554	0	+	1	2	108	145	1.0
CP008925.1	h6.sal.bam	other	2893555	2893555	0	+	4	5	108	145	4.0
CP008925.1	h6.sal.bam	other	2893556	2893556	0	+	1	1	109	141	1.0
CP008925.1	h6.sal.bam	other	2893557	2893557	0	+	0	1	108	140	0.0
CP008925.1	h6.sal.bam	other	2893558	2893558	0	+	0	2	106	140	0.0
CP008925.1	h6.sal.bam	other	2893559	2893559	0	+	4	3	110	141	4.0
CP008925.1	h6.sal.bam	other	2893560	2893560	0	+	1	1	111	138	0.6666666666666666
CP008925.1	h6.sal.bam	other	2893561	2893561	0	+	0	1	110	137	0.0
CP008925.1	h6.sal.bam	other	2893562	2893562	0	+	0	0	107	139	0.0
CP008925.1	h6.sal.bam	other	2893563	2893563	0	+	1	2	104	148	1.0
CP008925.1	h6.sal.bam	other	2893564	2893564	0	+	1	2	104	146	1.0
CP008925.1	h6.sal.bam	other	2893565	2893565	0	+	0	5	104	144	0.0
CP008925.1	h6.sal.bam	other	2893566	2893566	0	+	0	4	101	141	0.0
CP008925.1	h6.sal.bam	other	2893567	2893567	0	+	2	2	100	143	2.0
CP008925.1	h6.sal.bam	other	2893568	2893568	0	+	1	1	100	142	1.0
CP008925.1	h6.sal.bam	other	2893569	2893569	0	+	1	2	101	142	1.0
CP008925.1	h6.sal.bam	other	2893570	2893570	0	+	6	1	106	142	6.0
CP008925.1	h6.sal.bam	other	2893571	2893571	0	+	2	3	108	141	2.0
CP008925.1	h6.sal.bam	other	2893572	2893572	0	+	2	1	108	141	2.0
CP008925.1	h6.sal.bam	other	2893573	2893573	0	+	1	10	109	140	1.0
CP008925.1	h6.sal.bam	other	2893574	2893574	0	+	1	2	106	135	1.0
CP008925.1	h6.sal.bam	other	2893575	2893575	0	+	4	0	110	133	4.0
CP008925.1	h6.sal.bam	other	2893576	2893576	0	+	3	0	111	133	3.0
CP008925.1	h6.sal.bam	other	2893577	2893577	0	+	5	2	113	137	5.0
CP008925.1	h6.sal.bam	other	2893578	2893578	0	+	2	3	113	136	2.0
CP008925.1	h6.sal.bam	other	2893579	2893579	0	+	1	1	114	138	1.0
CP008925.1	h6.sal.bam	other	2893580	2893580	0	+	4	2	115	139	4.0
CP008925.1	h6.sal.bam	other	2893581	2893581	0	+	4	0	117	138	4.0
CP008925.1	h6.sal.bam	other	2893582	2893582	0	+	4	1	119	141	4.0
CP008925.1	h6.sal.bam	other	2893583	2893583	0	+	1	1	120	147	1.0
CP008925.1	h6.sal.bam	other	2893584	2893584	0	+	2	2	122	146	2.0
CP008925.1	h6.sal.bam	other	2893585	2893585	0	+	4	2	125	148	4.0
CP008925.1	h6.sal.bam	other	2893586	2893586	0	+	2	0	125	147	2.0
CP008925.1	h6.sal.bam	other	2893587	2893587	0	+	0	1	122	150	0.0
CP008925.1	h6.sal.bam	other	2893588	2893588	0	+	2	3	122	150	2.0
CP008925.1	h6.sal.bam	other	2893589	2893589	0	+	0	0	122	147	0.0
CP008925.1	h6.sal.bam	other	2893590	2893590	0	+	0	5	118	147	0.0
CP008925.1	h6.sal.bam	other	2893591	2893591	0	+	2	3	117	148	2.0
CP008925.1	h6.sal.bam	other	2893592	2893592	0	+	1	7	118	145	1.0
CP008925.1	h6.sal.bam	other	2893593	2893593	0	+	1	2	115	139	1.0
CP008925.1	h6.sal.bam	other	2893594	2893594	0	+	2	1	115	137	2.0
CP008925.1	h6.sal.bam	other	2893595	2893595	0	+	2	2	116	136	2.0
CP008925.1	h6.sal.bam	other	2893596	2893596	0	+	0	1	111	134	0.0
CP008925.1	h6.sal.bam	other	2893597	2893597	0	+	2	1	110	134	2.0
CP008925.1	h6.sal.bam	other	2893598	2893598	0	+	2	4	111	136	2.0
CP008925.1	h6.sal.bam	other	2893599	2893599	0	+	3	2	111	135	2.0
CP008925.1	h6.sal.bam	other	2893600	2893600	0	+	1	1	110	135	0.6666666666666666
CP008925.1	h6.sal.bam	other	2893601	2893601	0	+	4	2	114	140	2.0
CP008925.1	h6.sal.bam	other	2893602	2893602	0	+	5	2	118	141	2.5
CP008925.1	h6.sal.bam	other	2893603	2893603	0	+	1	1	117	139	0.5
CP008925.1	h6.sal.bam	other	2893604	2893604	0	+	4	2	121	138	2.0
CP008925.1	h6.sal.bam	other	2893605	2893605	0	+	5	0	126	137	2.5
CP008925.1	h6.sal.bam	other	2893606	2893606	0	+	4	1	128	139	2.0
CP008925.1	h6.sal.bam	other	2893607	2893607	0	+	2	2	129	140	1.0
CP008925.1	h6.sal.bam	other	2893608	2893608	0	+	3	0	131	140	1.5
CP008925.1	h6.sal.bam	other	2893609	2893609	0	+	2	0	131	140	1.0
CP008925.1	h6.sal.bam	other	2893610	2893610	0	+	2	2	133	142	1.0
CP008925.1	h6.sal.bam	other	2893611	2893611	0	+	1	4	133	145	0.5
CP008925.1	h6.sal.bam	other	2893612	2893612	0	+	1	0	133	142	0.5
CP008925.1	h6.sal.bam	other	2893613	2893613	0	+	0	5	133	142	0.0
CP008925.1	h6.sal.bam	other	2893614	2893614	0	+	1	1	134	142	0.5
CP008925.1	h6.sal.bam	other	2893615	2893615	0	+	1	2	134	145	0.5
CP008925.1	h6.sal.bam	other	2893616	2893616	0	+	1	2	133	143	0.5
CP008925.1	h6.sal.bam	other	2893617	2893617	0	+	1	1	132	141	0.5
CP008925.1	h6.sal.bam	other	2893618	2893618	0	+	5	1	135	142	2.5
CP008925.1	h6.sal.bam	other	2893619	2893619	0	+	2	2	136	141	1.0
CP008925.1	h6.sal.bam	other	2893620	2893620	0	+	4	0	138	146	2.0
CP008925.1	h6.sal.bam	other	2893621	2893621	0	+	0	1	138	146	0.0
CP008925.1	h6.sal.bam	other	2893622	2893622	0	+	0	2	138	149	0.0
CP008925.1	h6.sal.bam	other	2893623	2893623	0	+	2	2	140	147	1.0
CP008925.1	h6.sal.bam	other	2893624	2893624	0	+	2	2	141	149	1.0
CP008925.1	h6.sal.bam	other	2893625	2893625	0	+	1	6	140	147	0.5
CP008925.1	h6.sal.bam	other	2893626	2893626	0	+	1	0	140	144	0.5
CP008925.1	h6.sal.bam	other	2893627	2893627	0	+	1	1	141	144	0.5
CP008925.1	h6.sal.bam	other	2893628	2893628	0	+	0	3	139	144	0.0
CP008925.1	h6.sal.bam	other	2893629	2893629	0	+	0	2	138	141	0.0
CP008925.1	h6.sal.bam	other	2893630	2893630	0	+	0	1	134	140	0.0
CP008925.1	h6.sal.bam	other	2893631	2893631	0	+	2	1	134	142	1.0
CP008925.1	h6.sal.bam	other	2893632	2893632	0	+	4	2	137	142	2.0
CP008925.1	h6.sal.bam	other	2893633	2893633	0	+	2	2	139	140	1.0
CP008925.1	h6.sal.bam	other	2893634	2893634	0	+	2	1	136	139	1.0
CP008925.1	h6.sal.bam	other	2893635	2893635	0	+	1	2	137	139	0.5
CP008925.1	h6.sal.bam	other	2893636	2893636	0	+	4	2	141	140	2.0
CP008925.1	h6.sal.bam	other	2893637	2893637	0	+	0	6	140	139	0.0
CP008925.1	h6.sal.bam	other	2893638	2893638	0	+	4	0	144	135	2.0
CP008925.1	h6.sal.bam	other	2893639	2893639	0	+	0	0	143	135	0.0
CP008925.1	h6.sal.bam	other	2893640	2893640	0	+	6	2	149	140	3.0
CP008925.1	h6.sal.bam	other	2893641	2893641	0	+	1	7	147	141	0.5
CP008925.1	h6.sal.bam	other	2893642	2893642	0	+	1	1	148	134	0.5
CP008925.1	h6.sal.bam	other	2893643	2893643	0	+	0	1	148	133	0.0
CP008925.1	h6.sal.bam	other	2893644	2893644	0	+	2	2	149	137	1.0
CP008925.1	h6.sal.bam	other	2893645	2893645	0	+	0	0	139	136	0.0
CP008925.1	h6.sal.bam	other	2893646	2893646	0	+	2	3	141	136	1.0
CP008925.1	h6.sal.bam	other	2893647	2893647	0	+	0	2	141	133	0.0
CP008925.1	h6.sal.bam	other	2893648	2893648	0	+	2	3	141	133	1.0
CP008925.1	h6.sal.bam	other	2893649	2893649	0	+	2	0	142	130	1.0
CP008925.1	h6.sal.bam	other	2893650	2893650	0	+	3	2	141	130	1.5
CP008925.1	h6.sal.bam	other	2893651	2893651	0	+	4	3	143	128	2.0
CP008925.1	h6.sal.bam	other	2893652	2893652	0	+	5	1	144	128	2.5
CP008925.1	h6.sal.bam	other	2893653	2893653	0	+	2	5	144	128	1.0
CP008925.1	h6.sal.bam	other	2893654	2893654	0	+	1	2	136	123	0.5
CP008925.1	h6.sal.bam	other	2893655	2893655	0	+	5	1	141	122	2.5
CP008925.1	h6.sal.bam	other	2893656	2893656	0	+	3	3	144	121	1.5
CP008925.1	h6.sal.bam	other	2893657	2893657	0	+	2	5	139	119	1.0
CP008925.1	h6.sal.bam	other	2893658	2893658	0	+	1	4	140	115	0.5
CP008925.1	h6.sal.bam	other	2893659	2893659	0	+	2	1	142	111	1.0
CP008925.1	h6.sal.bam	other	2893660	2893660	0	+	3	1	142	110	1.5
CP008925.1	h6.sal.bam	other	2893661	2893661	0	+	3	2	143	110	1.5
CP008925.1	h6.sal.bam	other	2893662	2893662	0	+	1	1	142	109	0.5
CP008925.1	h6.sal.bam	other	2893663	2893663	0	+	1	1	143	109	0.5
CP008925.1	h6.sal.bam	other	2893664	2893664	0	+	2	1	142	109	1.0
CP008925.1	h6.sal.bam	other	2893665	2893665	0	+	2	4	144	110	1.0
CP008925.1	h6.sal.bam	other	2893666	2893666	0	+	1	0	140	109	0.5
CP008925.1	h6.sal.bam	other	2893667	2893667	0	+	1	1	141	110	0.5
CP008925.1	h6.sal.bam	other	2893668	2893668	0	+	2	0	143	111	1.0
CP008925.1	h6.sal.bam	other	2893669	2893669	0	+	1	0	144	111	0.5
CP008925.1	h6.sal.bam	other	2893670	2893670	0	+	4	1	148	113	2.0
CP008925.1	h6.sal.bam	other	2893671	2893671	0	+	2	3	148	113	1.0
CP008925.1	h6.sal.bam	other	2893672	2893672	0	+	1	1	149	110	0.5
CP008925.1	h6.sal.bam	other	2893673	2893673	0	+	4	2	151	110	2.0
CP008925.1	h6.sal.bam	other	2893674	2893674	0	+	2	3	149	109	1.0
CP008925.1	h6.sal.bam	other	2893675	2893675	0	+	1	5	150	107	0.5
CP008925.1	h6.sal.bam	other	2893676	2893676	0	+	2	3	148	105	1.0
CP008925.1	h6.sal.bam	other	2893677	2893677	0	+	0	0	142	102	0.0
CP008925.1	h6.sal.bam	other	2893678	2893678	0	+	5	0	142	104	2.5
CP008925.1	h6.sal.bam	other	2893679	2893679	0	+	1	1	138	105	0.5
CP008925.1	h6.sal.bam	other	2893680	2893680	0	+	4	2	142	104	2.0
CP008925.1	h6.sal.bam	other	2893681	2893681	0	+	4	2	142	102	2.0
CP008925.1	h6.sal.bam	other	2893682	2893682	0	+	0	2	140	105	0.0
CP008925.1	h6.sal.bam	other	2893683	2893683	0	+	1	0	138	103	0.5
CP008925.1	h6.sal.bam	other	2893684	2893684	0	+	0	2	136	107	0.0
CP008925.1	h6.sal.bam	other	2893685	2893685	0	+	0	5	135	106	0.0
CP008925.1	h6.sal.bam	other	2893686	2893686	0	+	3	2	137	103	1.5
CP008925.1	h6.sal.bam	other	2893687	2893687	0	+	1	1	137	104	0.5
CP008925.1	h6.sal.bam	other	2893688	2893688	0	+	3	4	140	103	1.5
CP008925.1	h6.sal.bam	other	2893689	2893689	0	+	2	4	141	100	1.0
CP008925.1	h6.sal.bam	other	2893690	2893690	0	+	2	2	142	97	1.0
CP008925.1	h6.sal.bam	other	2893691	2893691	0	+	2	1	143	98	1.0
CP008925.1	h6.sal.bam	other	2893692	2893692	0	+	5	1	147	98	2.5
CP008925.1	h6.sal.bam	other	2893693	2893693	0	+	2	2	143	97	1.0
CP008925.1	h6.sal.bam	other	2893694	2893694	0	+	2	3	142	95	1.0
CP008925.1	h6.sal.bam	other	2893695	2893695	0	+	6	3	146	92	3.0
CP008925.1	h6.sal.bam	other	2893696	2893696	0	+	2	0	148	92	1.0
CP008925.1	h6.sal.bam	other	2893697	2893697	0	+	1	4	149	92	0.5
CP008925.1	h6.sal.bam	other	2893698	2893698	0	+	2	0	146	89	1.0
CP008925.1	h6.sal.bam	other	2893699	2893699	0	+	1	2	147	91	0.5
CP008925.1	h6.sal.bam	other	2893700	2893700	0	+	1	1	148	91	0.5
CP008925.1	h6.sal.bam	other	2893701	2893701	0	+	2	0	149	91	1.0
CP008925.1	h6.sal.bam	other	2893702	2893702	0	+	4	1	152	91	2.0
CP008925.1	h6.sal.bam	other	2893703	2893703	0	+	2	0	154	90	1.0
CP008925.1	h6.sal.bam	other	2893704	2893704	0	+	1	2	155	93	0.5
CP008925.1	h6.sal.bam	other	2893705	2893705	0	+	1	2	156	91	0.5
CP008925.1	h6.sal.bam	other	2893706	2893706	0	+	4	1	158	95	2.0
CP008925.1	h6.sal.bam	other	2893707	2893707	0	+	6	0	160	95	3.0
CP008925.1	h6.sal.bam	other	2893708	2893708	0	+	2	1	158	95	1.0
CP008925.1	h6.sal.bam	other	2893709	2893709	0	+	0	1	158	94	0.0
CP008925.1	h6.sal.bam	other	2893710	2893710	0	+	5	3	160	93	2.5
CP008925.1	h6.sal.bam	other	2893711	2893711	0	+	4	1	161	90	2.0
CP008925.1	h6.sal.bam	other	2893712	2893712	0	+	4	2	164	96	2.0
CP008925.1	h6.sal.bam	other	2893713	2893713	0	+	3	3	164	94	1.5
CP008925.1	h6.sal.bam	other	2893714	2893714	0	+	1	2	165	91	0.5
CP008925.1	h6.sal.bam	other	2893715	2893715	0	+	3	3	162	89	1.5
CP008925.1	h6.sal.bam	other	2893716	2893716	0	+	4	0	164	87	2.0
CP008925.1	h6.sal.bam	other	2893717	2893717	0	+	0	1	163	87	0.0
CP008925.1	h6.sal.bam	other	2893718	2893718	0	+	0	4	163	86	0.0
CP008925.1	h6.sal.bam	other	2893719	2893719	0	+	5	1	166	86	2.5
CP008925.1	h6.sal.bam	other	2893720	2893720	0	+	7	0	171	85	3.5
CP008925.1	h6.sal.bam	other	2893721	2893721	0	+	2	0	173	85	1.0
CP008925.1	h6.sal.bam	other	2893722	2893722	0	+	4	2	177	87	2.0
CP008925.1	h6.sal.bam	other	2893723	2893723	0	+	1	0	174	86	0.5
CP008925.1	h6.sal.bam	other	2893724	2893724	0	+	2	1	173	86	1.3333333333333333
CP008925.1	h6.sal.bam	other	2893725	2893725	0	+	1	1	170	86	0.6666666666666666
CP008925.1	h6.sal.bam	other	2893726	2893726	0	+	1	1	171	85	1.0
CP008925.1	h6.sal.bam	other	2893727	2893727	0	+	0	1	166	87	0.0
CP008925.1	h6.sal.bam	other	2893728	2893728	0	+	0	2	163	86	0.0
CP008925.1	h6.sal.bam	other	2893729	2893729	0	+	1	0	163	84	0.6666666666666666
CP008925.1	h6.sal.bam	other	2893730	2893730	0	+	5	0	164	87	5.0
CP008925.1	h6.sal.bam	other	2893731	2893731	0	+	2	1	161	90	2.0
CP008925.1	h6.sal.bam	other	2893732	2893732	0	+	2	1	160	90	2.0
CP008925.1	h6.sal.bam	other	2893733	2893733	0	+	0	1	160	91	0.0
CP008925.1	h6.sal.bam	other	2893734	2893734	0	+	0	0	160	90	0.0
CP008925.1	h6.sal.bam	other	2893735	2893735	0	+	1	1	158	90	1.0
CP008925.1	h6.sal.bam	other	2893736	2893736	0	+	0	0	156	89	0.0
CP008925.1	h6.sal.bam	other	2893737	2893737	0	+	0	1	155	89	0.0
CP008925.1	h6.sal.bam	other	2893738	2893738	0	+	5	1	157	89	5.0
CP008925.1	h6.sal.bam	other	2893739	2893739	0	+	2	2	159	88	2.0
CP008925.1	h6.sal.bam	other	2893740	2893740	0	+	3	2	161	93	3.0
CP008925.1	h6.sal.bam	other	2893741	2893741	0	+	1	1	161	91	1.0
CP008925.1	h6.sal.bam	other	2893742	2893742	0	+	0	3	160	91	0.0
CP008925.1	h6.sal.bam	other	2893743	2893743	0	+	0	1	158	90	0.0
CP008925.1	h6.sal.bam	other	2893744	2893744	0	+	0	0	157	90	0.0
CP008925.1	h6.sal.bam	other	2893745	2893745	0	+	2	1	155	90	2.0
CP008925.1	h6.sal.bam	other	2893746	2893746	0	+	1	0	154	89	1.0
CP008925.1	h6.sal.bam	other	2893747	2893747	0	+	3	1	152	94	3.0
CP008925.1	h6.sal.bam	other	2893748	2893748	0	+	3	2	155	93	3.0
CP008925.1	h6.sal.bam	other	2893749	2893749	0	+	0	1	151	95	0.0
CP008925.1	h6.sal.bam	other	2893750	2893750	0	+	0	3	151	94	0.0
CP008925.1	h6.sal.bam	other	2893751	2893751	0	+	2	0	150	128	2.0
CP008925.1	h6.sal.bam	other	2893752	2893752	0	+	1	1	150	128	1.0
CP008925.1	h6.sal.bam	other	2893753	2893753	0	+	0	1	145	127	0.0
CP008925.1	h6.sal.bam	other	2893754	2893754	0	+	2	1	146	127	2.0
CP008925.1	h6.sal.bam	other	2893755	2893755	0	+	3	2	145	128	3.0
CP008925.1	h6.sal.bam	other	2893756	2893756	0	+	0	2	141	127	0.0
CP008925.1	h6.sal.bam	other	2893757	2893757	0	+	2	2	143	126	2.0
CP008925.1	h6.sal.bam	other	2893758	2893758	0	+	3	2	145	128	3.0
CP008925.1	h6.sal.bam	other	2893759	2893759	0	+	0	2	145	127	0.0
CP008925.1	h6.sal.bam	other	2893760	2893760	0	+	2	2	147	127	2.0
CP008925.1	h6.sal.bam	other	2893761	2893761	0	+	1	2	145	129	1.0
CP008925.1	h6.sal.bam	other	2893762	2893762	0	+	1	0	145	128	1.0
CP008925.1	h6.sal.bam	other	2893763	2893763	0	+	0	1	142	128	0.0
CP008925.1	h6.sal.bam	other	2893764	2893764	0	+	1	1	140	127	1.0
CP008925.1	h6.sal.bam	other	2893765	2893765	0	+	2	3	141	126	2.0
CP008925.1	h6.sal.bam	other	2893766	2893766	0	+	0	1	139	124	0.0
CP008925.1	h6.sal.bam	other	2893767	2893767	0	+	2	0	136	123	2.0
CP008925.1	h6.sal.bam	other	2893768	2893768	0	+	2	0	136	274	2.0
CP008925.1	h6.sal.bam	other	2893769	2893769	0	+	0	1	135	278	0.0
CP008925.1	h6.sal.bam	other	2893770	2893770	0	+	1	2	128	280	1.0
CP008925.1	h6.sal.bam	other	2893771	2893771	0	+	0	1	125	279	0.0
CP008925.1	h6.sal.bam	other	2893772	2893772	0	+	0	1	125	278	0.0
CP008925.1	h6.sal.bam	other	2893773	2893773	0	+	0	1	125	278	0.0
CP008925.1	h6.sal.bam	other	2893774	2893774	0	+	0	2	124	278	0.0
CP008925.1	h6.sal.bam	other	2893775	2893775	0	+	0	1	120	283	0.0
CP008925.1	h6.sal.bam	other	2893776	2893776	0	+	0	1	120	283	0.0
CP008925.1	h6.sal.bam	other	2893777	2893777	0	+	0	1	117	284	0.0
CP008925.1	h6.sal.bam	other	2893778	2893778	0	+	2	3	116	284	2.0
CP008925.1	h6.sal.bam	other	2893779	2893779	0	+	2	3	118	282	2.0
CP008925.1	h6.sal.bam	other	2893780	2893780	0	+	0	3	107	279	0.0
CP008925.1	h6.sal.bam	other	2893781	2893781	0	+	1	1	108	277	1.0
CP008925.1	h6.sal.bam	other	2893782	2893782	0	+	0	2	108	276	0.0
CP008925.1	h6.sal.bam	other	2893783	2893783	0	+	1	3	102	275	1.0
CP008925.1	h6.sal.bam	other	2893784	2893784	0	+	1	1	103	274	1.0
CP008925.1	h6.sal.bam	other	2893785	2893785	0	+	0	0	103	273	0.0
CP008925.1	h6.sal.bam	other	2893786	2893786	0	+	2	0	102	276	2.0
CP008925.1	h6.sal.bam	other	2893787	2893787	0	+	0	0	97	275	0.0
CP008925.1	h6.sal.bam	other	2893788	2893788	0	+	0	0	94	277	0.0
CP008925.1	h6.sal.bam	other	2893789	2893789	0	+	0	0	93	278	0.0
CP008925.1	h6.sal.bam	other	2893790	2893790	0	+	1	1	91	280	1.0
CP008925.1	h6.sal.bam	other	2893791	2893791	0	+	0	0	88	279	0.0
CP008925.1	h6.sal.bam	other	2893792	2893792	0	+	2	0	90	281	2.0
CP008925.1	h6.sal.bam	other	2893793	2893793	0	+	2	4	92	281	2.0
CP008925.1	h6.sal.bam	other	2893794	2893794	0	+	1	0	80	280	1.0
CP008925.1	h6.sal.bam	other	2893795	2893795	0	+	1	1	81	281	1.0
CP008925.1	h6.sal.bam	other	2893796	2893796	0	+	0	1	81	280	0.0
CP008925.1	h6.sal.bam	other	2893797	2893797	0	+	2	1	79	279	2.0
CP008925.1	h6.sal.bam	other	2893798	2893798	0	+	0	0	78	279	0.0
CP008925.1	h6.sal.bam	other	2893799	2893799	0	+	1	1	77	282	1.0
CP008925.1	h6.sal.bam	other	2893800	2893800	0	+	2	2	78	281	2.0
CP008925.1	h6.sal.bam	other	2893801	2893801	0	+	1	0	78	280	1.0
CP008925.1	h6.sal.bam	other	2893802	2893802	0	+	0	0	78	280	0.0
CP008925.1	h6.sal.bam	other	2893803	2893803	0	+	1	0	79	280	1.0
CP008925.1	h6.sal.bam	other	2893804	2893804	0	+	0	4	78	281	0.0
CP008925.1	h6.sal.bam	other	2893805	2893805	0	+	2	2	75	279	2.0
CP008925.1	h6.sal.bam	other	2893806	2893806	0	+	0	1	73	281	0.0
CP008925.1	h6.sal.bam	other	2893807	2893807	0	+	2	2	72	282	2.0
CP008925.1	h6.sal.bam	other	2893808	2893808	0	+	1	0	73	280	1.0
CP008925.1	h6.sal.bam	other	2893809	2893809	0	+	2	0	75	280	2.0
CP008925.1	h6.sal.bam	other	2893810	2893810	0	+	0	0	74	281	0.0
CP008925.1	h6.sal.bam	other	2893811	2893811	0	+	0	0	74	283	0.0
CP008925.1	h6.sal.bam	other	2893812	2893812	0	+	0	1	74	283	0.0
CP008925.1	h6.sal.bam	other	2893813	2893813	0	+	1	3	70	284	1.0
CP008925.1	h6.sal.bam	other	2893814	2893814	0	+	1	5	69	281	1.0
CP008925.1	h6.sal.bam	other	2893815	2893815	0	+	1	1	67	278	1.0
CP008925.1	h6.sal.bam	other	2893816	2893816	0	+	0	1	66	277	0.0
CP008925.1	h6.sal.bam	other	2893817	2893817	0	+	1	2	67	276	1.0
CP008925.1	h6.sal.bam	other	2893818	2893818	0	+	1	1	68	274	1.0
CP008925.1	h6.sal.bam	other	2893819	2893819	0	+	2	2	70	274	2.0
CP008925.1	h6.sal.bam	other	2893820	2893820	0	+	0	1	67	273	0.0
CP008925.1	h6.sal.bam	other	2893821	2893821	0	+	0	1	65	273	0.0
CP008925.1	h6.sal.bam	other	2893822	2893822	0	+	1	1	65	272	1.0
CP008925.1	h6.sal.bam	other	2893823	2893823	0	+	2	2	63	271	2.0
CP008925.1	h6.sal.bam	GTTC	2893824	2893824	2893832	+	1	36	64	269	1.0
CP008925.1	h6.sal.bam	other	2893825	2893825	0	+	2	2	65	233	2.0
CP008925.1	h6.sal.bam	GTTC	2893826	2893826	2893832	+	43	0	106	232	43.0
CP008925.1	h6.sal.bam	other	2893827	2893827	0	+	0	1	106	232	0.0
CP008925.1	h6.sal.bam	other	2893828	2893828	0	+	0	0	103	231	0.0
CP008925.1	h6.sal.bam	other	2893829	2893829	0	+	1	2	103	238	1.0
CP008925.1	h6.sal.bam	other	2893830	2893830	0	+	2	1	104	236	2.0
CP008925.1	h6.sal.bam	other	2893831	2893831	0	+	1	1	99	236	1.0
CP008925.1	h6.sal.bam	other	2893832	2893832	0	+	0	4	99	236	0.0
CP008925.1	h6.sal.bam	other	2893833	2893833	0	+	3	1	102	232	3.0
CP008925.1	h6.sal.bam	other	2893834	2893834	0	+	0	2	102	231	0.0
CP008925.1	h6.sal.bam	other	2893835	2893835	0	+	0	4	98	230	0.0
CP008925.1	h6.sal.bam	other	2893836	2893836	0	+	0	1	98	226	0.0
CP008925.1	h6.sal.bam	other	2893837	2893837	0	+	2	1	99	225	2.0
CP008925.1	h6.sal.bam	other	2893838	2893838	0	+	2	2	101	228	2.0
CP008925.1	h6.sal.bam	other	2893839	2893839	0	+	3	0	103	227	3.0
CP008925.1	h6.sal.bam	other	2893840	2893840	0	+	1	0	103	227	1.0
CP008925.1	h6.sal.bam	GTTC	2893841	2893841	2893832	+	0	161	103	227	0.0
CP008925.1	h6.sal.bam	other	2893842	2893842	0	+	0	0	100	68	0.0
CP008925.1	h6.sal.bam	GTTC	2893843	2893843	2893832	+	147	1	247	72	147.0
CP008925.1	h6.sal.bam	other	2893844	2893844	0	+	3	0	250	71	3.0
CP008925.1	h6.sal.bam	other	2893845	2893845	0	+	3	0	252	71	3.0
CP008925.1	h6.sal.bam	other	2893846	2893846	0	+	0	1	252	71	0.0
CP008925.1	h6.sal.bam	other	2893847	2893847	0	+	2	0	254	71	2.0
CP008925.1	h6.sal.bam	other	2893848	2893848	0	+	0	1	254	75	0.0
CP008925.1	h6.sal.bam	other	2893849	2893849	0	+	0	3	254	74	0.0
CP008925.1	h6.sal.bam	other	2893850	2893850	0	+	0	2	254	71	0.0
CP008925.1	h6.sal.bam	other	2893851	2893851	0	+	2	1	256	70	2.0
CP008925.1	h6.sal.bam	other	2893852	2893852	0	+	3	0	259	69	3.0
CP008925.1	h6.sal.bam	other	2893853	2893853	0	+	2	1	259	71	2.0
CP008925.1	h6.sal.bam	other	2893854	2893854	0	+	0	0	257	73	0.0
CP008925.1	h6.sal.bam	other	2893855	2893855	0	+	3	1	259	74	3.0
CP008925.1	h6.sal.bam	other	2893856	2893856	0	+	3	0	262	73	3.0
CP008925.1	h6.sal.bam	other	2893857	2893857	0	+	3	1	265	73	3.0
CP008925.1	h6.sal.bam	other	2893858	2893858	0	+	1	2	265	76	1.0
CP008925.1	h6.sal.bam	other	2893859	2893859	0	+	0	2	264	76	0.0
CP008925.1	h6.sal.bam	other	2893860	2893860	0	+	0	1	263	74	0.0
CP008925.1	h6.sal.bam	other	2893861	2893861	0	+	3	0	266	75	3.0
CP008925.1	h6.sal.bam	other	2893862	2893862	0	+	1	2	267	75	1.0
CP008925.1	h6.sal.bam	other	2893863	2893863	0	+	2	0	269	78	2.0
CP008925.1	h6.sal.bam	other	2893864	2893864	0	+	2	2	271	78	2.0
CP008925.1	h6.sal.bam	other	2893865	2893865	0	+	1	0	271	79	1.0
CP008925.1	h6.sal.bam	other	2893866	2893866	0	+	0	1	271	81	0.0
CP008925.1	h6.sal.bam	other	2893867	2893867	0	+	0	2	267	80	0.0
CP008925.1	h6.sal.bam	other	2893868	2893868	0	+	1	1	268	79	1.0
CP008925.1	h6.sal.bam	other	2893869	2893869	0	+	1	1	268	78	1.0
CP008925.1	h6.sal.bam	other	2893870	2893870	0	+	0	0	268	77	0.0
CP008925.1	h6.sal.bam	other	2893871	2893871	0	+	0	1	266	78	0.0
CP008925.1	h6.sal.bam	other	2893872	2893872	0	+	2	2	268	77	2.0
CP008925.1	h6.sal.bam	other	2893873	2893873	0	+	2	1	270	77	2.0
CP008925.1	h6.sal.bam	other	2893874	2893874	0	+	2	0	271	76	2.0
CP008925.1	h6.sal.bam	other	2893875	2893875	0	+	2	1	271	77	2.0
CP008925.1	h6.sal.bam	other	2893876	2893876	0	+	2	0	272	78	2.0
CP008925.1	h6.sal.bam	other	2893877	2893877	0	+	0	1	272	78	0.0
CP008925.1	h6.sal.bam	other	2893878	2893878	0	+	0	2	270	78	0.0
CP008925.1	h6.sal.bam	other	2893879	2893879	0	+	2	1	269	77	2.0
CP008925.1	h6.sal.bam	other	2893880	2893880	0	+	0	3	269	81	0.0
CP008925.1	h6.sal.bam	other	2893881	2893881	0	+	0	2	269	82	0.0
CP008925.1	h6.sal.bam	other	2893882	2893882	0	+	0	0	267	81	0.0
CP008925.1	h6.sal.bam	other	2893883	2893883	0	+	3	0	270	81	3.0
CP008925.1	h6.sal.bam	other	2893884	2893884	0	+	3	2	271	81	3.0
CP008925.1	h6.sal.bam	other	2893885	2893885	0	+	3	1	274	80	3.0
CP008925.1	h6.sal.bam	other	2893886	2893886	0	+	2	1	276	80	2.0
CP008925.1	h6.sal.bam	other	2893887	2893887	0	+	1	1	277	80	1.0
CP008925.1	h6.sal.bam	other	2893888	2893888	0	+	1	0	276	82	1.0
CP008925.1	h6.sal.bam	other	2893889	2893889	0	+	0	2	276	84	0.0
CP008925.1	h6.sal.bam	other	2893890	2893890	0	+	1	0	276	85	1.0
CP008925.1	h6.sal.bam	other	2893891	2893891	0	+	1	0	277	85	1.0
CP008925.1	h6.sal.bam	other	2893892	2893892	0	+	0	0	276	85	0.0
CP008925.1	h6.sal.bam	other	2893893	2893893	0	+	6	1	278	89	6.0
CP008925.1	h6.sal.bam	other	2893894	2893894	0	+	0	1	278	91	0.0
CP008925.1	h6.sal.bam	other	2893895	2893895	0	+	1	1	278	91	1.0
CP008925.1	h6.sal.bam	other	2893896	2893896	0	+	1	0	279	92	1.0
CP008925.1	h6.sal.bam	other	2893897	2893897	0	+	1	0	276	92	1.0
CP008925.1	h6.sal.bam	other	2893898	2893898	0	+	2	0	277	92	2.0
CP008925.1	h6.sal.bam	other	2893899	2893899	0	+	1	1	278	92	1.0
CP008925.1	h6.sal.bam	other	2893900	2893900	0	+	0	0	235	93	0.0
CP008925.1	h6.sal.bam	other	2893901	2893901	0	+	2	5	237	93	2.0
CP008925.1	h6.sal.bam	other	2893902	2893902	0	+	0	1	237	95	0.0
CP008925.1	h6.sal.bam	other	2893903	2893903	0	+	2	1	239	96	2.0
CP008925.1	h6.sal.bam	other	2893904	2893904	0	+	0	0	238	98	0.0
CP008925.1	h6.sal.bam	other	2893905	2893905	0	+	0	1	236	98	0.0
CP008925.1	h6.sal.bam	other	2893906	2893906	0	+	1	1	236	99	1.0
CP008925.1	h6.sal.bam	other	2893907	2893907	0	+	0	0	236	98	0.0
CP008925.1	h6.sal.bam	other	2893908	2893908	0	+	2	0	235	102	2.0
CP008925.1	h6.sal.bam	other	2893909	2893909	0	+	0	2	235	102	0.0
CP008925.1	h6.sal.bam	other	2893910	2893910	0	+	1	1	236	101	1.0
CP008925.1	h6.sal.bam	GTTC	2893911	2893911	2893919	+	0	2	235	100	0.0
CP008925.1	h6.sal.bam	other	2893912	2893912	0	+	2	2	234	98	2.0
CP008925.1	h6.sal.bam	GTTC	2893913	2893913	2893919	+	2	1	234	99	2.0
CP008925.1	h6.sal.bam	other	2893914	2893914	0	+	0	0	231	101	0.0
CP008925.1	h6.sal.bam	other	2893915	2893915	0	+	0	1	229	101	0.0
CP008925.1	h6.sal.bam	other	2893916	2893916	0	+	2	2	231	104	2.0
CP008925.1	h6.sal.bam	other	2893917	2893917	0	+	0	1	231	106	0.0
CP008925.1	h6.sal.bam	other	2893918	2893918	0	+	2	0	90	106	2.0
CP008925.1	h6.sal.bam	other	2893919	2893919	0	+	1	2	89	108	1.0
CP008925.1	h6.sal.bam	other	2893920	2893920	0	+	1	0	87	106	1.0
CP008925.1	h6.sal.bam	other	2893921	2893921	0	+	0	3	87	106	0.0
CP008925.1	h6.sal.bam	other	2893922	2893922	0	+	0	1	85	106	0.0
CP008925.1	h6.sal.bam	other	2893923	2893923	0	+	1	0	86	107	1.0
CP008925.1	h6.sal.bam	other	2893924	2893924	0	+	1	0	84	107	1.0
CP008925.1	h6.sal.bam	other	2893925	2893925	0	+	1	1	85	110	1.0
CP008925.1	h6.sal.bam	other	2893926	2893926	0	+	0	0	85	109	0.0
CP008925.1	h6.sal.bam	other	2893927	2893927	0	+	1	2	84	110	1.0
CP008925.1	h6.sal.bam	GTTC	2893928	2893928	2893919	+	1	3	80	111	1.0
CP008925.1	h6.sal.bam	other	2893929	2893929	0	+	0	2	80	111	0.0
CP008925.1	h6.sal.bam	GTTC	2893930	2893930	2893919	+	3	1	83	109	3.0
CP008925.1	h6.sal.bam	other	2893931	2893931	0	+	3	2	83	111	3.0
CP008925.1	h6.sal.bam	other	2893932	2893932	0	+	1	0	79	109	1.0
CP008925.1	h6.sal.bam	other	2893933	2893933	0	+	1	2	79	110	1.0
CP008925.1	h6.sal.bam	other	2893934	2893934	0	+	1	0	80	108	1.0
CP008925.1	h6.sal.bam	other	2893935	2893935	0	+	2	2	81	110	2.0
CP008925.1	h6.sal.bam	other	2893936	2893936	0	+	1	1	80	111	1.0
CP008925.1	h6.sal.bam	other	2893937	2893937	0	+	0	4	80	110	0.0
CP008925.1	h6.sal.bam	other	2893938	2893938	0	+	0	3	77	107	0.0
CP008925.1	h6.sal.bam	other	2893939	2893939	0	+	1	2	77	106	1.0
CP008925.1	h6.sal.bam	other	2893940	2893940	0	+	0	0	77	105	0.0
CP008925.1	h6.sal.bam	other	2893941	2893941	0	+	0	0	77	105	0.0
CP008925.1	h6.sal.bam	other	2893942	2893942	0	+	1	1	78	106	1.0
CP008925.1	h6.sal.bam	other	2893943	2893943	0	+	4	0	81	105	4.0
CP008925.1	h6.sal.bam	other	2893944	2893944	0	+	0	1	80	105	0.0
CP008925.1	h6.sal.bam	other	2893945	2893945	0	+	0	0	79	106	0.0
CP008925.1	h6.sal.bam	other	2893946	2893946	0	+	1	2	80	106	1.0
CP008925.1	h6.sal.bam	other	2893947	2893947	0	+	1	0	80	105	1.0
CP008925.1	h6.sal.bam	other	2893948	2893948	0	+	1	0	79	105	1.0
CP008925.1	h6.sal.bam	other	2893949	2893949	0	+	1	1	78	110	1.0
CP008925.1	h6.sal.bam	other	2893950	2893950	0	+	3	2	77	109	3.0
CP008925.1	h6.sal.bam	other	2893951	2893951	0	+	3	1	79	112	3.0
CP008925.1	h6.sal.bam	other	2893952	2893952	0	+	0	0	78	113	0.0
CP008925.1	h6.sal.bam	other	2893953	2893953	0	+	0	1	76	114	0.0
CP008925.1	h6.sal.bam	other	2893954	2893954	0	+	1	5	77	114	1.0
CP008925.1	h6.sal.bam	other	2893955	2893955	0	+	1	4	78	110	1.0
CP008925.1	h6.sal.bam	other	2893956	2893956	0	+	1	1	79	110	1.0
CP008925.1	h6.sal.bam	other	2893957	2893957	0	+	3	0	82	109	3.0
CP008925.1	h6.sal.bam	other	2893958	2893958	0	+	0	1	81	110	0.0
CP008925.1	h6.sal.bam	other	2893959	2893959	0	+	0	0	77	109	0.0
CP008925.1	h6.sal.bam	other	2893960	2893960	0	+	3	0	77	109	3.0
CP008925.1	h6.sal.bam	other	2893961	2893961	0	+	1	1	78	114	1.0
CP008925.1	h6.sal.bam	other	2893962	2893962	0	+	1	3	77	116	1.0
CP008925.1	h6.sal.bam	other	2893963	2893963	0	+	2	2	77	115	2.0
CP008925.1	h6.sal.bam	other	2893964	2893964	0	+	1	3	78	113	1.0
CP008925.1	h6.sal.bam	other	2893965	2893965	0	+	2	0	80	114	2.0
CP008925.1	h6.sal.bam	other	2893966	2893966	0	+	2	3	75	117	2.0
CP008925.1	h6.sal.bam	other	2893967	2893967	0	+	2	1	77	117	2.0
CP008925.1	h6.sal.bam	other	2893968	2893968	0	+	0	3	77	116	0.0
CP008925.1	h6.sal.bam	other	2893969	2893969	0	+	0	1	76	113	0.0
CP008925.1	h6.sal.bam	other	2893970	2893970	0	+	2	2	77	116	2.0
CP008925.1	h6.sal.bam	other	2893971	2893971	0	+	1	0	76	116	1.0
CP008925.1	h6.sal.bam	other	2893972	2893972	0	+	1	0	76	116	1.0
CP008925.1	h6.sal.bam	other	2893973	2893973	0	+	3	2	77	116	3.0
CP008925.1	h6.sal.bam	other	2893974	2893974	0	+	3	0	80	114	3.0
CP008925.1	h6.sal.bam	other	2893975	2893975	0	+	4	2	82	121	4.0
CP008925.1	h6.sal.bam	other	2893976	2893976	0	+	1	5	83	119	1.0
CP008925.1	h6.sal.bam	other	2893977	2893977	0	+	5	3	87	119	5.0
CP008925.1	h6.sal.bam	other	2893978	2893978	0	+	0	3	86	121	0.0
CP008925.1	h6.sal.bam	other	2893979	2893979	0	+	3	0	89	120	3.0
CP008925.1	h6.sal.bam	other	2893980	2893980	0	+	0	2	89	120	0.0
CP008925.1	h6.sal.bam	other	2893981	2893981	0	+	4	2	92	120	4.0
CP008925.1	h6.sal.bam	other	2893982	2893982	0	+	0	3	92	119	0.0
CP008925.1	h6.sal.bam	other	2893983	2893983	0	+	0	1	90	116	0.0
CP008925.1	h6.sal.bam	other	2893984	2893984	0	+	5	0	95	116	5.0
CP008925.1	h6.sal.bam	other	2893985	2893985	0	+	2	1	97	117	2.0
CP008925.1	h6.sal.bam	other	2893986	2893986	0	+	0	1	96	118	0.0
CP008925.1	h6.sal.bam	other	2893987	2893987	0	+	0	0	93	118	0.0
CP008925.1	h6.sal.bam	other	2893988	2893988	0	+	0	3	93	118	0.0
CP008925.1	h6.sal.bam	other	2893989	2893989	0	+	1	1	93	117	1.0
CP008925.1	h6.sal.bam	other	2893990	2893990	0	+	1	2	90	120	1.0
CP008925.1	h6.sal.bam	other	2893991	2893991	0	+	0	4	90	123	0.0
CP008925.1	h6.sal.bam	other	2893992	2893992	0	+	0	1	89	120	0.0
CP008925.1	h6.sal.bam	other	2893993	2893993	0	+	0	2	89	120	0.0
CP008925.1	h6.sal.bam	other	2893994	2893994	0	+	0	0	89	120	0.0
CP008925.1	h6.sal.bam	other	2893995	2893995	0	+	1	2	90	121	1.0
CP008925.1	h6.sal.bam	other	2893996	2893996	0	+	0	1	90	123	0.0
CP008925.1	h6.sal.bam	other	2893997	2893997	0	+	0	2	90	122	0.0
CP008925.1	h6.sal.bam	other	2893998	2893998	0	+	0	2	88	122	0.0
CP008925.1	h6.sal.bam	other	2893999	2893999	0	+	0	1	87	124	0.0
CP008925.1	h6.sal.bam	other	2894000	2894000	0	+	1	1	88	126	1.0
CP008925.1	h6.sal.bam	other	2894001	2894001	0	+	1	2	88	130	1.0
CP008925.1	h6.sal.bam	other	2894002	2894002	0	+	0	1	86	131	0.0
CP008925.1	h6.sal.bam	other	2894003	2894003	0	+	2	3	87	135	2.0
CP008925.1	h6.sal.bam	GTTC	2894004	2894004	2894012	+	1	0	87	133	1.0
CP008925.1	h6.sal.bam	other	2894005	2894005	0	+	0	3	84	134	0.0
CP008925.1	h6.sal.bam	GTTC	2894006	2894006	2894012	+	3	0	85	131	3.0
CP008925.1	h6.sal.bam	other	2894007	2894007	0	+	2	2	82	131	2.0
CP008925.1	h6.sal.bam	other	2894008	2894008	0	+	1	1	78	132	1.0
CP008925.1	h6.sal.bam	other	2894009	2894009	0	+	0	0	77	132	0.0
CP008925.1	h6.sal.bam	other	2894010	2894010	0	+	2	4	76	134	2.0
CP008925.1	h6.sal.bam	other	2894011	2894011	0	+	1	1	77	132	1.0
CP008925.1	h6.sal.bam	other	2894012	2894012	0	+	0	0	76	134	0.0
CP008925.1	h6.sal.bam	other	2894013	2894013	0	+	1	3	76	134	1.0
CP008925.1	h6.sal.bam	other	2894014	2894014	0	+	1	0	77	132	1.0
CP008925.1	h6.sal.bam	other	2894015	2894015	0	+	1	0	75	132	1.0
CP008925.1	h6.sal.bam	other	2894016	2894016	0	+	0	1	75	133	0.0
CP008925.1	h6.sal.bam	other	2894017	2894017	0	+	0	0	75	141	0.0
CP008925.1	h6.sal.bam	other	2894018	2894018	0	+	1	0	72	143	1.0
CP008925.1	h6.sal.bam	other	2894019	2894019	0	+	1	2	69	143	1.0
CP008925.1	h6.sal.bam	other	2894020	2894020	0	+	0	1	69	141	0.0
CP008925.1	h6.sal.bam	GTTC	2894021	2894021	2894012	+	0	0	68	145	0.0
CP008925.1	h6.sal.bam	other	2894022	2894022	0	+	2	1	70	148	2.0
CP008925.1	h6.sal.bam	GTTC	2894023	2894023	2894012	+	0	4	69	148	0.0
CP008925.1	h6.sal.bam	other	2894024	2894024	0	+	2	1	70	145	2.0
CP008925.1	h6.sal.bam	other	2894025	2894025	0	+	3	4	73	147	3.0
CP008925.1	h6.sal.bam	other	2894026	2894026	0	+	2	2	75	145	2.0
CP008925.1	h6.sal.bam	other	2894027	2894027	0	+	2	2	75	143	2.0
CP008925.1	h6.sal.bam	other	2894028	2894028	0	+	0	0	75	144	0.0
CP008925.1	h6.sal.bam	other	2894029	2894029	0	+	3	1	76	145	3.0
CP008925.1	h6.sal.bam	other	2894030	2894030	0	+	2	4	77	149	2.0
CP008925.1	h6.sal.bam	other	2894031	2894031	0	+	0	1	77	145	0.0
CP008925.1	h6.sal.bam	other	2894032	2894032	0	+	2	1	75	149	2.0
CP008925.1	h6.sal.bam	other	2894033	2894033	0	+	1	1	74	148	1.0
CP008925.1	h6.sal.bam	other	2894034	2894034	0	+	1	4	73	149	1.0
CP008925.1	h6.sal.bam	other	2894035	2894035	0	+	0	1	73	146	0.0
CP008925.1	h6.sal.bam	other	2894036	2894036	0	+	0	3	73	150	0.0
CP008925.1	h6.sal.bam	other	2894037	2894037	0	+	2	0	75	150	2.0
CP008925.1	h6.sal.bam	other	2894038	2894038	0	+	1	0	75	150	1.0
CP008925.1	h6.sal.bam	other	2894039	2894039	0	+	0	4	75	151	0.0
CP008925.1	h6.sal.bam	other	2894040	2894040	0	+	1	2	75	150	1.0
CP008925.1	h6.sal.bam	other	2894041	2894041	0	+	2	3	75	151	2.0
CP008925.1	h6.sal.bam	other	2894042	2894042	0	+	1	2	76	151	1.0
CP008925.1	h6.sal.bam	other	2894043	2894043	0	+	0	1	76	149	0.0
CP008925.1	h6.sal.bam	other	2894044	2894044	0	+	4	2	80	154	4.0
CP008925.1	h6.sal.bam	other	2894045	2894045	0	+	1	2	79	154	1.0
CP008925.1	h6.sal.bam	other	2894046	2894046	0	+	3	0	82	153	3.0
CP008925.1	h6.sal.bam	other	2894047	2894047	0	+	2	3	83	154	2.0
CP008925.1	h6.sal.bam	other	2894048	2894048	0	+	0	4	76	156	0.0
CP008925.1	h6.sal.bam	other	2894049	2894049	0	+	0	1	76	153	0.0
CP008925.1	h6.sal.bam	other	2894050	2894050	0	+	2	4	77	153	2.0
CP008925.1	h6.sal.bam	other	2894051	2894051	0	+	2	1	78	151	2.0
CP008925.1	h6.sal.bam	other	2894052	2894052	0	+	4	4	80	153	4.0
CP008925.1	h6.sal.bam	other	2894053	2894053	0	+	4	2	84	151	4.0
CP008925.1	h6.sal.bam	other	2894054	2894054	0	+	2	2	83	150	2.0
CP008925.1	h6.sal.bam	other	2894055	2894055	0	+	2	0	81	148	2.0
CP008925.1	h6.sal.bam	other	2894056	2894056	0	+	1	1	82	148	1.0
CP008925.1	h6.sal.bam	other	2894057	2894057	0	+	0	0	82	148	0.0
CP008925.1	h6.sal.bam	other	2894058	2894058	0	+	0	1	77	150	0.0
CP008925.1	h6.sal.bam	other	2894059	2894059	0	+	1	0	77	152	0.6666666666666666
CP008925.1	h6.sal.bam	other	2894060	2894060	0	+	3	2	80	152	3.0
CP008925.1	h6.sal.bam	other	2894061	2894061	0	+	1	1	81	150	1.0
CP008925.1	h6.sal.bam	other	2894062	2894062	0	+	2	1	83	150	2.0
CP008925.1	h6.sal.bam	other	2894063	2894063	0	+	4	1	86	151	4.0
CP008925.1	h6.sal.bam	other	2894064	2894064	0	+	4	4	88	151	2.6666666666666665
CP008925.1	h6.sal.bam	other	2894065	2894065	0	+	0	6	88	151	0.0
CP008925.1	h6.sal.bam	other	2894066	2894066	0	+	2	1	90	145	1.3333333333333333
CP008925.1	h6.sal.bam	other	2894067	2894067	0	+	1	1	91	147	0.5
CP008925.1	h6.sal.bam	other	2894068	2894068	0	+	1	2	92	146	0.5
CP008925.1	h6.sal.bam	other	2894069	2894069	0	+	1	2	93	145	0.5
CP008925.1	h6.sal.bam	other	2894070	2894070	0	+	1	3	94	147	0.5
CP008925.1	h6.sal.bam	other	2894071	2894071	0	+	5	1	99	144	2.5
CP008925.1	h6.sal.bam	other	2894072	2894072	0	+	1	1	100	143	0.5
CP008925.1	h6.sal.bam	other	2894073	2894073	0	+	1	4	101	150	0.5
CP008925.1	h6.sal.bam	other	2894074	2894074	0	+	2	3	102	147	1.0
CP008925.1	h6.sal.bam	other	2894075	2894075	0	+	2	6	103	144	1.3333333333333333
CP008925.1	h6.sal.bam	other	2894076	2894076	0	+	2	3	103	144	2.0
CP008925.1	h6.sal.bam	other	2894077	2894077	0	+	2	4	105	141	2.0
CP008925.1	h6.sal.bam	other	2894078	2894078	0	+	2	1	106	140	2.0
CP008925.1	h6.sal.bam	other	2894079	2894079	0	+	3	1	108	141	3.0
CP008925.1	h6.sal.bam	other	2894080	2894080	0	+	5	1	107	142	5.0
CP008925.1	h6.sal.bam	other	2894081	2894081	0	+	1	3	108	141	1.0
CP008925.1	h6.sal.bam	other	2894082	2894082	0	+	4	0	112	139	4.0
CP008925.1	h6.sal.bam	other	2894083	2894083	0	+	1	2	113	139	1.0
CP008925.1	h6.sal.bam	other	2894084	2894084	0	+	2	0	113	141	2.0
CP008925.1	h6.sal.bam	other	2894085	2894085	0	+	1	4	114	141	1.0
CP008925.1	h6.sal.bam	other	2894086	2894086	0	+	3	3	116	139	3.0
CP008925.1	h6.sal.bam	other	2894087	2894087	0	+	0	3	115	141	0.0
CP008925.1	h6.sal.bam	other	2894088	2894088	0	+	2	4	117	138	2.0
CP008925.1	h6.sal.bam	other	2894089	2894089	0	+	3	3	119	134	3.0
CP008925.1	h6.sal.bam	other	2894090	2894090	0	+	1	2	120	131	0.6666666666666666
CP008925.1	h6.sal.bam	other	2894091	2894091	0	+	1	2	120	136	1.0
CP008925.1	h6.sal.bam	other	2894092	2894092	0	+	2	1	122	142	1.3333333333333333
CP008925.1	h6.sal.bam	other	2894093	2894093	0	+	2	1	123	142	1.3333333333333333
CP008925.1	h6.sal.bam	other	2894094	2894094	0	+	0	1	121	141	0.0
CP008925.1	h6.sal.bam	other	2894095	2894095	0	+	2	1	122	140	2.0
CP008925.1	h6.sal.bam	other	2894096	2894096	0	+	0	3	122	143	0.0
CP008925.1	h6.sal.bam	other	2894097	2894097	0	+	0	1	119	140	0.0
CP008925.1	h6.sal.bam	other	2894098	2894098	0	+	3	1	122	144	3.0
CP008925.1	h6.sal.bam	other	2894099	2894099	0	+	2	2	124	143	2.0
CP008925.1	h6.sal.bam	other	2894100	2894100	0	+	2	1	124	142	2.0
CP008925.1	h6.sal.bam	other	2894101	2894101	0	+	3	2	122	143	3.0
CP008925.1	h6.sal.bam	other	2894102	2894102	0	+	0	0	122	141	0.0
CP008925.1	h6.sal.bam	other	2894103	2894103	0	+	1	4	123	143	1.0
CP008925.1	h6.sal.bam	other	2894104	2894104	0	+	4	2	124	140	4.0
CP008925.1	h6.sal.bam	other	2894105	2894105	0	+	2	5	124	138	2.0
CP008925.1	h6.sal.bam	other	2894106	2894106	0	+	2	0	126	134	2.0
CP008925.1	h6.sal.bam	other	2894107	2894107	0	+	2	0	126	134	2.0
CP008925.1	h6.sal.bam	other	2894108	2894108	0	+	5	2	130	134	5.0
CP008925.1	h6.sal.bam	other	2894109	2894109	0	+	1	1	130	137	1.0
CP008925.1	h6.sal.bam	other	2894110	2894110	0	+	1	5	131	138	1.0
CP008925.1	h6.sal.bam	other	2894111	2894111	0	+	1	3	132	136	1.0
CP008925.1	h6.sal.bam	other	2894112	2894112	0	+	1	2	131	133	1.0
CP008925.1	h6.sal.bam	other	2894113	2894113	0	+	1	3	131	131	1.0
CP008925.1	h6.sal.bam	other	2894114	2894114	0	+	2	1	133	130	2.0
CP008925.1	h6.sal.bam	other	2894115	2894115	0	+	1	3	133	130	1.0
CP008925.1	h6.sal.bam	other	2894116	2894116	0	+	1	3	132	130	1.0
CP008925.1	h6.sal.bam	other	2894117	2894117	0	+	2	5	130	128	2.0
CP008925.1	h6.sal.bam	other	2894118	2894118	0	+	0	2	130	123	0.0
CP008925.1	h6.sal.bam	other	2894119	2894119	0	+	1	0	130	124	0.6666666666666666
CP008925.1	h6.sal.bam	other	2894120	2894120	0	+	2	1	130	126	1.3333333333333333
CP008925.1	h6.sal.bam	other	2894121	2894121	0	+	1	3	128	127	1.0
CP008925.1	h6.sal.bam	other	2894122	2894122	0	+	0	2	126	124	0.0
CP008925.1	h6.sal.bam	other	2894123	2894123	0	+	0	1	125	122	0.0
CP008925.1	h6.sal.bam	other	2894124	2894124	0	+	2	1	123	124	2.0
CP008925.1	h6.sal.bam	other	2894125	2894125	0	+	0	2	123	124	0.0
CP008925.1	h6.sal.bam	other	2894126	2894126	0	+	1	3	124	125	1.0
CP008925.1	h6.sal.bam	other	2894127	2894127	0	+	2	3	120	123	2.0
CP008925.1	h6.sal.bam	other	2894128	2894128	0	+	1	1	121	120	1.0
CP008925.1	h6.sal.bam	other	2894129	2894129	0	+	5	0	125	122	5.0
CP008925.1	h6.sal.bam	other	2894130	2894130	0	+	2	0	125	124	2.0
CP008925.1	h6.sal.bam	other	2894131	2894131	0	+	1	1	125	125	1.0
CP008925.1	h6.sal.bam	other	2894132	2894132	0	+	2	2	127	124	2.0
CP008925.1	h6.sal.bam	other	2894133	2894133	0	+	1	3	128	122	1.0
CP008925.1	h6.sal.bam	other	2894134	2894134	0	+	1	1	128	127	1.0
CP008925.1	h6.sal.bam	other	2894135	2894135	0	+	1	1	125	129	1.0
CP008925.1	h6.sal.bam	other	2894136	2894136	0	+	0	0	125	128	0.0
CP008925.1	h6.sal.bam	other	2894137	2894137	0	+	2	1	125	129	2.0
CP008925.1	h6.sal.bam	other	2894138	2894138	0	+	0	3	121	129	0.0
CP008925.1	h6.sal.bam	other	2894139	2894139	0	+	0	2	117	130	0.0
CP008925.1	h6.sal.bam	other	2894140	2894140	0	+	3	3	117	128	3.0
CP008925.1	h6.sal.bam	other	2894141	2894141	0	+	0	0	117	125	0.0
CP008925.1	h6.sal.bam	other	2894142	2894142	0	+	2	0	119	127	2.0
CP008925.1	h6.sal.bam	other	2894143	2894143	0	+	0	0	118	130	0.0
CP008925.1	h6.sal.bam	other	2894144	2894144	0	+	1	4	118	131	1.0
CP008925.1	h6.sal.bam	other	2894145	2894145	0	+	0	5	116	130	0.0
CP008925.1	h6.sal.bam	other	2894146	2894146	0	+	2	2	114	127	2.0
CP008925.1	h6.sal.bam	other	2894147	2894147	0	+	6	2	118	126	6.0
CP008925.1	h6.sal.bam	other	2894148	2894148	0	+	0	1	112	125	0.0
CP008925.1	h6.sal.bam	other	2894149	2894149	0	+	0	4	112	126	0.0
CP008925.1	h6.sal.bam	other	2894150	2894150	0	+	1	2	113	124	1.0
CP008925.1	h6.sal.bam	other	2894151	2894151	0	+	2	2	115	122	2.0
CP008925.1	h6.sal.bam	other	2894152	2894152	0	+	3	1	116	122	3.0
CP008925.1	h6.sal.bam	other	2894153	2894153	0	+	0	2	113	121	0.0
CP008925.1	h6.sal.bam	other	2894154	2894154	0	+	2	2	113	119	2.0
CP008925.1	h6.sal.bam	other	2894155	2894155	0	+	0	0	109	120	0.0
CP008925.1	h6.sal.bam	other	2894156	2894156	0	+	0	1	108	120	0.0
CP008925.1	h6.sal.bam	other	2894157	2894157	0	+	2	3	106	121	2.0
CP008925.1	h6.sal.bam	other	2894158	2894158	0	+	2	1	107	122	2.0
CP008925.1	h6.sal.bam	other	2894159	2894159	0	+	0	2	101	124	0.0
CP008925.1	h6.sal.bam	other	2894160	2894160	0	+	2	5	103	122	2.0
CP008925.1	h6.sal.bam	other	2894161	2894161	0	+	2	0	105	120	2.0
CP008925.1	h6.sal.bam	other	2894162	2894162	0	+	2	4	102	122	2.0
CP008925.1	h6.sal.bam	other	2894163	2894163	0	+	3	3	105	119	3.0
CP008925.1	h6.sal.bam	other	2894164	2894164	0	+	0	0	105	119	0.0
CP008925.1	h6.sal.bam	other	2894165	2894165	0	+	0	4	104	122	0.0
CP008925.1	h6.sal.bam	other	2894166	2894166	0	+	4	3	107	120	4.0
CP008925.1	h6.sal.bam	other	2894167	2894167	0	+	0	1	105	121	0.0
CP008925.1	h6.sal.bam	other	2894168	2894168	0	+	3	3	106	122	3.0
CP008925.1	h6.sal.bam	other	2894169	2894169	0	+	3	1	109	125	3.0
CP008925.1	h6.sal.bam	other	2894170	2894170	0	+	0	0	106	124	0.0
CP008925.1	h6.sal.bam	other	2894171	2894171	0	+	1	0	107	124	1.0
CP008925.1	h6.sal.bam	other	2894172	2894172	0	+	1	5	108	124	1.0
CP008925.1	h6.sal.bam	other	2894173	2894173	0	+	2	1	107	119	2.0
CP008925.1	h6.sal.bam	other	2894174	2894174	0	+	1	2	106	118	1.0
CP008925.1	h6.sal.bam	other	2894175	2894175	0	+	2	0	106	118	2.0
CP008925.1	h6.sal.bam	GAAC	2894176	2894176	2894184	+	2	2	106	118	2.0
CP008925.1	h6.sal.bam	other	2894177	2894177	0	+	1	0	107	116	1.0
CP008925.1	h6.sal.bam	GAAC	2894178	2894178	2894184	+	1	1	107	123	1.0
CP008925.1	h6.sal.bam	other	2894179	2894179	0	+	0	0	103	125	0.0
CP008925.1	h6.sal.bam	other	2894180	2894180	0	+	1	1	102	125	1.0
CP008925.1	h6.sal.bam	other	2894181	2894181	0	+	0	2	99	128	0.0
CP008925.1	h6.sal.bam	other	2894182	2894182	0	+	5	3	102	130	5.0
CP008925.1	h6.sal.bam	other	2894183	2894183	0	+	0	2	97	127	0.0
CP008925.1	h6.sal.bam	other	2894184	2894184	0	+	1	2	98	128	1.0
CP008925.1	h6.sal.bam	other	2894185	2894185	0	+	1	1	95	126	1.0
CP008925.1	h6.sal.bam	other	2894186	2894186	0	+	1	0	96	126	1.0
CP008925.1	h6.sal.bam	other	2894187	2894187	0	+	0	1	96	129	0.0
CP008925.1	h6.sal.bam	other	2894188	2894188	0	+	1	1	96	128	1.0
CP008925.1	h6.sal.bam	other	2894189	2894189	0	+	0	1	95	127	0.0
CP008925.1	h6.sal.bam	other	2894190	2894190	0	+	1	4	95	134	1.0
CP008925.1	h6.sal.bam	other	2894191	2894191	0	+	2	1	96	134	2.0
CP008925.1	h6.sal.bam	other	2894192	2894192	0	+	1	0	95	134	1.0
CP008925.1	h6.sal.bam	GAAC	2894193	2894193	2894184	+	1	3	96	135	1.0
CP008925.1	h6.sal.bam	other	2894194	2894194	0	+	0	2	93	132	0.0
CP008925.1	h6.sal.bam	GAAC	2894195	2894195	2894184	+	0	2	93	134	0.0
CP008925.1	h6.sal.bam	other	2894196	2894196	0	+	1	0	92	132	1.0
CP008925.1	h6.sal.bam	other	2894197	2894197	0	+	0	0	92	138	0.0
CP008925.1	h6.sal.bam	other	2894198	2894198	0	+	5	3	97	142	5.0
CP008925.1	h6.sal.bam	other	2894199	2894199	0	+	2	1	97	144	2.0
CP008925.1	h6.sal.bam	other	2894200	2894200	0	+	0	4	97	143	0.0
CP008925.1	h6.sal.bam	other	2894201	2894201	0	+	3	1	97	143	3.0
CP008925.1	h6.sal.bam	other	2894202	2894202	0	+	0	1	97	142	0.0
CP008925.1	h6.sal.bam	other	2894203	2894203	0	+	1	2	96	142	1.0
CP008925.1	h6.sal.bam	other	2894204	2894204	0	+	2	0	95	142	2.0
CP008925.1	h6.sal.bam	other	2894205	2894205	0	+	2	1	95	142	2.0
CP008925.1	h6.sal.bam	other	2894206	2894206	0	+	1	4	95	143	1.0
CP008925.1	h6.sal.bam	other	2894207	2894207	0	+	0	4	91	145	0.0
CP008925.1	h6.sal.bam	other	2894208	2894208	0	+	0	0	91	141	0.0
CP008925.1	h6.sal.bam	other	2894209	2894209	0	+	3	3	94	141	3.0
CP008925.1	h6.sal.bam	other	2894210	2894210	0	+	2	1	95	141	2.0
CP008925.1	h6.sal.bam	other	2894211	2894211	0	+	0	1	95	140	0.0
CP008925.1	h6.sal.bam	other	2894212	2894212	0	+	0	2	93	139	0.0
CP008925.1	h6.sal.bam	other	2894213	2894213	0	+	3	2	96	137	3.0
CP008925.1	h6.sal.bam	other	2894214	2894214	0	+	0	0	96	136	0.0
CP008925.1	h6.sal.bam	other	2894215	2894215	0	+	2	2	95	137	2.0
CP008925.1	h6.sal.bam	other	2894216	2894216	0	+	4	3	97	138	4.0
CP008925.1	h6.sal.bam	other	2894217	2894217	0	+	0	1	97	135	0.0
CP008925.1	h6.sal.bam	other	2894218	2894218	0	+	0	1	97	137	0.0
CP008925.1	h6.sal.bam	other	2894219	2894219	0	+	2	2	97	137	2.0
CP008925.1	h6.sal.bam	other	2894220	2894220	0	+	2	2	99	135	2.0
CP008925.1	h6.sal.bam	other	2894221	2894221	0	+	1	1	95	133	1.0
CP008925.1	h6.sal.bam	other	2894222	2894222	0	+	0	1	93	135	0.0
CP008925.1	h6.sal.bam	other	2894223	2894223	0	+	1	2	94	135	1.0
CP008925.1	h6.sal.bam	other	2894224	2894224	0	+	4	2	98	134	4.0
CP008925.1	h6.sal.bam	other	2894225	2894225	0	+	1	0	96	132	1.0
CP008925.1	h6.sal.bam	other	2894226	2894226	0	+	3	2	99	134	3.0
CP008925.1	h6.sal.bam	other	2894227	2894227	0	+	2	0	98	132	2.0
CP008925.1	h6.sal.bam	other	2894228	2894228	0	+	2	3	98	132	2.0
CP008925.1	h6.sal.bam	other	2894229	2894229	0	+	4	0	102	132	4.0
CP008925.1	h6.sal.bam	other	2894230	2894230	0	+	1	1	103	133	1.0
CP008925.1	h6.sal.bam	other	2894231	2894231	0	+	2	2	105	132	2.0
CP008925.1	h6.sal.bam	other	2894232	2894232	0	+	2	4	103	131	2.0
CP008925.1	h6.sal.bam	other	2894233	2894233	0	+	3	2	106	130	3.0
CP008925.1	h6.sal.bam	other	2894234	2894234	0	+	2	0	106	130	2.0
CP008925.1	h6.sal.bam	other	2894235	2894235	0	+	2	3	104	133	2.0
CP008925.1	h6.sal.bam	other	2894236	2894236	0	+	0	2	104	131	0.0
CP008925.1	h6.sal.bam	other	2894237	2894237	0	+	2	1	106	129	2.0
CP008925.1	h6.sal.bam	other	2894238	2894238	0	+	3	3	105	128	3.0
CP008925.1	h6.sal.bam	other	2894239	2894239	0	+	0	3	105	128	0.0
CP008925.1	h6.sal.bam	other	2894240	2894240	0	+	1	2	106	125	1.0
CP008925.1	h6.sal.bam	other	2894241	2894241	0	+	0	4	103	126	0.0
CP008925.1	h6.sal.bam	other	2894242	2894242	0	+	2	2	105	122	2.0
CP008925.1	h6.sal.bam	other	2894243	2894243	0	+	2	6	101	125	2.0
CP008925.1	h6.sal.bam	other	2894244	2894244	0	+	2	0	103	119	2.0
CP008925.1	h6.sal.bam	other	2894245	2894245	0	+	1	1	103	121	1.0
CP008925.1	h6.sal.bam	other	2894246	2894246	0	+	1	2	103	121	1.0
CP008925.1	h6.sal.bam	other	2894247	2894247	0	+	1	0	102	122	1.0
CP008925.1	h6.sal.bam	other	2894248	2894248	0	+	2	0	102	123	2.0
CP008925.1	h6.sal.bam	other	2894249	2894249	0	+	0	1	102	123	0.0
CP008925.1	h6.sal.bam	other	2894250	2894250	0	+	2	3	102	125	2.0
CP008925.1	h6.sal.bam	other	2894251	2894251	0	+	0	4	100	123	0.0
CP008925.1	h6.sal.bam	other	2894252	2894252	0	+	1	1	100	121	1.0
CP008925.1	h6.sal.bam	other	2894253	2894253	0	+	1	2	100	122	1.0
CP008925.1	h6.sal.bam	other	2894254	2894254	0	+	1	4	101	120	1.0
CP008925.1	h6.sal.bam	other	2894255	2894255	0	+	0	1	98	118	0.0
CP008925.1	h6.sal.bam	other	2894256	2894256	0	+	2	5	100	118	2.0
CP008925.1	h6.sal.bam	other	2894257	2894257	0	+	1	0	99	116	1.0
CP008925.1	h6.sal.bam	other	2894258	2894258	0	+	0	2	99	116	0.0
CP008925.1	h6.sal.bam	other	2894259	2894259	0	+	4	0	101	115	4.0
CP008925.1	h6.sal.bam	other	2894260	2894260	0	+	1	2	101	119	1.0
CP008925.1	h6.sal.bam	other	2894261	2894261	0	+	2	2	103	117	2.0
CP008925.1	h6.sal.bam	other	2894262	2894262	0	+	1	2	104	115	1.0
CP008925.1	h6.sal.bam	other	2894263	2894263	0	+	4	4	107	115	4.0
CP008925.1	h6.sal.bam	other	2894264	2894264	0	+	5	3	112	111	5.0
CP008925.1	h6.sal.bam	other	2894265	2894265	0	+	4	2	115	115	4.0
CP008925.1	h6.sal.bam	other	2894266	2894266	0	+	0	2	113	113	0.0
CP008925.1	h6.sal.bam	other	2894267	2894267	0	+	3	0	115	112	3.0
CP008925.1	h6.sal.bam	other	2894268	2894268	0	+	3	0	117	114	3.0
CP008925.1	h6.sal.bam	other	2894269	2894269	0	+	0	2	117	114	0.0
CP008925.1	h6.sal.bam	other	2894270	2894270	0	+	2	0	119	113	2.0
CP008925.1	h6.sal.bam	other	2894271	2894271	0	+	2	6	120	113	2.0
CP008925.1	h6.sal.bam	other	2894272	2894272	0	+	1	4	121	107	1.0
CP008925.1	h6.sal.bam	other	2894273	2894273	0	+	2	5	116	104	2.0
CP008925.1	h6.sal.bam	other	2894274	2894274	0	+	3	3	119	99	3.0
CP008925.1	h6.sal.bam	other	2894275	2894275	0	+	3	2	120	96	3.0
CP008925.1	h6.sal.bam	other	2894276	2894276	0	+	5	1	123	97	5.0
CP008925.1	h6.sal.bam	other	2894277	2894277	0	+	1	0	123	99	1.0
CP008925.1	h6.sal.bam	other	2894278	2894278	0	+	1	2	124	105	1.0
CP008925.1	h6.sal.bam	other	2894279	2894279	0	+	1	2	123	104	1.0
CP008925.1	h6.sal.bam	other	2894280	2894280	0	+	3	3	124	103	3.0
CP008925.1	h6.sal.bam	other	2894281	2894281	0	+	4	2	127	104	4.0
CP008925.1	h6.sal.bam	other	2894282	2894282	0	+	1	1	125	102	1.0
CP008925.1	h6.sal.bam	other	2894283	2894283	0	+	2	0	127	105	2.0
CP008925.1	h6.sal.bam	other	2894284	2894284	0	+	1	3	128	105	1.0
CP008925.1	h6.sal.bam	other	2894285	2894285	0	+	0	1	125	102	0.0
CP008925.1	h6.sal.bam	other	2894286	2894286	0	+	1	0	126	102	1.0
CP008925.1	h6.sal.bam	other	2894287	2894287	0	+	0	0	126	102	0.0
CP008925.1	h6.sal.bam	other	2894288	2894288	0	+	3	1	127	108	3.0
CP008925.1	h6.sal.bam	other	2894289	2894289	0	+	1	1	128	107	1.0
CP008925.1	h6.sal.bam	other	2894290	2894290	0	+	0	2	126	115	0.0
CP008925.1	h6.sal.bam	other	2894291	2894291	0	+	0	2	122	114	0.0
CP008925.1	h6.sal.bam	other	2894292	2894292	0	+	1	1	123	113	1.0
CP008925.1	h6.sal.bam	other	2894293	2894293	0	+	1	1	121	112	1.0
CP008925.1	h6.sal.bam	other	2894294	2894294	0	+	0	2	121	111	0.0
CP008925.1	h6.sal.bam	other	2894295	2894295	0	+	0	1	120	110	0.0
CP008925.1	h6.sal.bam	other	2894296	2894296	0	+	1	0	120	111	1.0
CP008925.1	h6.sal.bam	other	2894297	2894297	0	+	1	1	120	111	1.0
CP008925.1	h6.sal.bam	other	2894298	2894298	0	+	0	1	117	114	0.0
CP008925.1	h6.sal.bam	other	2894299	2894299	0	+	1	0	117	117	1.0
CP008925.1	h6.sal.bam	other	2894300	2894300	0	+	2	2	111	118	2.0
CP008925.1	h6.sal.bam	other	2894301	2894301	0	+	0	1	111	118	0.0
CP008925.1	h6.sal.bam	other	2894302	2894302	0	+	0	1	111	121	0.0
CP008925.1	h6.sal.bam	other	2894303	2894303	0	+	1	1	108	120	1.0
CP008925.1	h6.sal.bam	other	2894304	2894304	0	+	1	0	107	121	1.0
CP008925.1	h6.sal.bam	other	2894305	2894305	0	+	0	2	107	121	0.0
CP008925.1	h6.sal.bam	other	2894306	2894306	0	+	0	0	106	120	0.0
CP008925.1	h6.sal.bam	other	2894307	2894307	0	+	4	2	109	121	4.0
CP008925.1	h6.sal.bam	other	2894308	2894308	0	+	2	2	108	119	2.0
CP008925.1	h6.sal.bam	other	2894309	2894309	0	+	1	3	105	118	1.0
CP008925.1	h6.sal.bam	other	2894310	2894310	0	+	5	1	110	116	5.0
CP008925.1	h6.sal.bam	other	2894311	2894311	0	+	1	0	111	117	1.0
CP008925.1	h6.sal.bam	other	2894312	2894312	0	+	0	0	109	118	0.0
CP008925.1	h6.sal.bam	other	2894313	2894313	0	+	1	3	107	120	1.0
CP008925.1	h6.sal.bam	other	2894314	2894314	0	+	2	2	109	117	2.0
CP008925.1	h6.sal.bam	other	2894315	2894315	0	+	1	1	109	115	1.0
CP008925.1	h6.sal.bam	other	2894316	2894316	0	+	1	4	109	115	1.0
CP008925.1	h6.sal.bam	other	2894317	2894317	0	+	0	1	107	111	0.0
CP008925.1	h6.sal.bam	other	2894318	2894318	0	+	5	2	108	110	5.0
CP008925.1	h6.sal.bam	other	2894319	2894319	0	+	3	0	111	109	3.0
CP008925.1	h6.sal.bam	other	2894320	2894320	0	+	2	1	112	109	2.0
CP008925.1	h6.sal.bam	other	2894321	2894321	0	+	1	3	112	108	1.0
CP008925.1	h6.sal.bam	other	2894322	2894322	0	+	4	1	115	107	4.0
CP008925.1	h6.sal.bam	other	2894323	2894323	0	+	4	4	117	106	4.0
CP008925.1	h6.sal.bam	other	2894324	2894324	0	+	3	1	120	102	3.0
CP008925.1	h6.sal.bam	other	2894325	2894325	0	+	0	2	118	104	0.0
CP008925.1	h6.sal.bam	other	2894326	2894326	0	+	0	1	118	102	0.0
CP008925.1	h6.sal.bam	other	2894327	2894327	0	+	0	1	117	108	0.0
CP008925.1	h6.sal.bam	other	2894328	2894328	0	+	2	2	118	109	2.0
CP008925.1	h6.sal.bam	other	2894329	2894329	0	+	0	0	115	109	0.0
CP008925.1	h6.sal.bam	other	2894330	2894330	0	+	1	2	116	111	1.0
CP008925.1	h6.sal.bam	other	2894331	2894331	0	+	2	3	118	109	2.0
CP008925.1	h6.sal.bam	other	2894332	2894332	0	+	0	0	116	106	0.0
CP008925.1	h6.sal.bam	other	2894333	2894333	0	+	0	1	116	106	0.0
CP008925.1	h6.sal.bam	other	2894334	2894334	0	+	1	3	115	105	1.0
CP008925.1	h6.sal.bam	other	2894335	2894335	0	+	1	0	115	102	1.0
CP008925.1	h6.sal.bam	other	2894336	2894336	0	+	1	0	114	113	1.0
CP008925.1	h6.sal.bam	other	2894337	2894337	0	+	2	4	115	113	2.0
CP008925.1	h6.sal.bam	other	2894338	2894338	0	+	0	5	110	109	0.0
CP008925.1	h6.sal.bam	other	2894339	2894339	0	+	2	2	107	110	2.0
CP008925.1	h6.sal.bam	other	2894340	2894340	0	+	2	1	105	109	2.0
CP008925.1	h6.sal.bam	other	2894341	2894341	0	+	3	1	108	108	3.0
CP008925.1	h6.sal.bam	other	2894342	2894342	0	+	2	0	107	107	2.0
CP008925.1	h6.sal.bam	other	2894343	2894343	0	+	1	0	105	110	1.0
CP008925.1	h6.sal.bam	other	2894344	2894344	0	+	1	0	106	112	1.0
CP008925.1	h6.sal.bam	other	2894345	2894345	0	+	1	0	105	112	1.0
CP008925.1	h6.sal.bam	other	2894346	2894346	0	+	0	0	103	114	0.0
CP008925.1	h6.sal.bam	other	2894347	2894347	0	+	1	1	103	117	1.0
CP008925.1	h6.sal.bam	other	2894348	2894348	0	+	1	2	103	117	1.0
CP008925.1	h6.sal.bam	other	2894349	2894349	0	+	2	0	98	118	2.0
CP008925.1	h6.sal.bam	other	2894350	2894350	0	+	0	1	97	118	0.0
CP008925.1	h6.sal.bam	other	2894351	2894351	0	+	0	3	92	119	0.0
CP008925.1	h6.sal.bam	other	2894352	2894352	0	+	0	5	91	116	0.0
CP008925.1	h6.sal.bam	other	2894353	2894353	0	+	1	1	92	112	1.0
CP008925.1	h6.sal.bam	other	2894354	2894354	0	+	4	2	95	115	4.0
CP008925.1	h6.sal.bam	other	2894355	2894355	0	+	2	3	94	113	2.0
CP008925.1	h6.sal.bam	other	2894356	2894356	0	+	0	0	90	110	0.0
CP008925.1	h6.sal.bam	other	2894357	2894357	0	+	2	4	89	111	2.0
CP008925.1	h6.sal.bam	other	2894358	2894358	0	+	0	2	89	109	0.0
CP008925.1	h6.sal.bam	other	2894359	2894359	0	+	1	4	90	107	1.0
CP008925.1	h6.sal.bam	other	2894360	2894360	0	+	0	1	90	103	0.0
CP008925.1	h6.sal.bam	other	2894361	2894361	0	+	2	3	91	107	2.0
CP008925.1	h6.sal.bam	other	2894362	2894362	0	+	0	2	88	105	0.0
CP008925.1	h6.sal.bam	other	2894363	2894363	0	+	1	1	88	104	1.0
CP008925.1	h6.sal.bam	other	2894364	2894364	0	+	1	4	89	107	1.0
CP008925.1	h6.sal.bam	other	2894365	2894365	0	+	1	1	90	104	1.0
CP008925.1	h6.sal.bam	other	2894366	2894366	0	+	2	1	90	105	2.0
CP008925.1	h6.sal.bam	other	2894367	2894367	0	+	3	0	93	106	2.0
CP008925.1	h6.sal.bam	other	2894368	2894368	0	+	0	1	93	106	0.0
CP008925.1	h6.sal.bam	other	2894369	2894369	0	+	2	1	95	109	2.0
CP008925.1	h6.sal.bam	other	2894370	2894370	0	+	4	2	99	108	4.0
CP008925.1	h6.sal.bam	other	2894371	2894371	0	+	0	0	98	109	0.0
CP008925.1	h6.sal.bam	other	2894372	2894372	0	+	0	3	97	109	0.0
CP008925.1	h6.sal.bam	other	2894373	2894373	0	+	2	4	99	107	2.0
CP008925.1	h6.sal.bam	other	2894374	2894374	0	+	3	1	99	105	3.0
CP008925.1	h6.sal.bam	other	2894375	2894375	0	+	1	5	100	104	0.6666666666666666
CP008925.1	h6.sal.bam	other	2894376	2894376	0	+	1	3	101	108	0.6666666666666666
CP008925.1	h6.sal.bam	other	2894377	2894377	0	+	0	0	99	105	0.0
CP008925.1	h6.sal.bam	other	2894378	2894378	0	+	3	1	102	109	3.0
CP008925.1	h6.sal.bam	other	2894379	2894379	0	+	3	0	105	108	3.0
CP008925.1	h6.sal.bam	other	2894380	2894380	0	+	2	1	107	108	2.0
CP008925.1	h6.sal.bam	other	2894381	2894381	0	+	0	0	106	109	0.0
CP008925.1	h6.sal.bam	other	2894382	2894382	0	+	4	0	106	109	4.0
CP008925.1	h6.sal.bam	other	2894383	2894383	0	+	1	2	104	110	1.0
CP008925.1	h6.sal.bam	other	2894384	2894384	0	+	1	0	105	108	1.0
CP008925.1	h6.sal.bam	other	2894385	2894385	0	+	2	1	102	112	2.0
CP008925.1	h6.sal.bam	other	2894386	2894386	0	+	2	1	104	113	2.0
CP008925.1	h6.sal.bam	other	2894387	2894387	0	+	0	2	103	114	0.0
CP008925.1	h6.sal.bam	other	2894388	2894388	0	+	2	0	103	113	2.0
CP008925.1	h6.sal.bam	other	2894389	2894389	0	+	1	0	104	113	1.0
CP008925.1	h6.sal.bam	other	2894390	2894390	0	+	0	1	103	114	0.0
CP008925.1	h6.sal.bam	other	2894391	2894391	0	+	1	1	103	115	1.0
CP008925.1	h6.sal.bam	other	2894392	2894392	0	+	3	1	98	116	3.0
CP008925.1	h6.sal.bam	other	2894393	2894393	0	+	4	1	102	116	4.0
CP008925.1	h6.sal.bam	other	2894394	2894394	0	+	0	0	102	115	0.0
CP008925.1	h6.sal.bam	GAAC	2894395	2894395	2894403	+	4	0	103	118	4.0
CP008925.1	h6.sal.bam	other	2894396	2894396	0	+	0	2	103	118	0.0
CP008925.1	h6.sal.bam	GAAC	2894397	2894397	2894403	+	3	1	101	119	3.0
CP008925.1	h6.sal.bam	other	2894398	2894398	0	+	2	1	100	121	1.3333333333333333
CP008925.1	h6.sal.bam	other	2894399	2894399	0	+	1	0	98	121	1.0
CP008925.1	h6.sal.bam	other	2894400	2894400	0	+	2	2	100	122	2.0
CP008925.1	h6.sal.bam	other	2894401	2894401	0	+	4	4	104	120	4.0
CP008925.1	h6.sal.bam	other	2894402	2894402	0	+	2	2	106	117	1.3333333333333333
CP008925.1	h6.sal.bam	other	2894403	2894403	0	+	5	2	109	120	3.3333333333333335
CP008925.1	h6.sal.bam	other	2894404	2894404	0	+	4	2	111	123	4.0
CP008925.1	h6.sal.bam	other	2894405	2894405	0	+	2	0	112	123	2.0
CP008925.1	h6.sal.bam	other	2894406	2894406	0	+	2	4	114	124	2.0
CP008925.1	h6.sal.bam	other	2894407	2894407	0	+	0	4	114	122	0.0
CP008925.1	h6.sal.bam	other	2894408	2894408	0	+	1	2	115	120	1.0
CP008925.1	h6.sal.bam	other	2894409	2894409	0	+	2	1	116	118	1.3333333333333333
CP008925.1	h6.sal.bam	other	2894410	2894410	0	+	6	0	120	121	4.0
CP008925.1	h6.sal.bam	other	2894411	2894411	0	+	1	3	121	121	1.0
CP008925.1	h6.sal.bam	GAAC	2894412	2894412	2894403	+	0	1	119	121	0.0
CP008925.1	h6.sal.bam	other	2894413	2894413	0	+	3	2	120	122	2.0
CP008925.1	h6.sal.bam	GAAC	2894414	2894414	2894403	+	3	1	123	120	2.0
CP008925.1	h6.sal.bam	other	2894415	2894415	0	+	5	1	126	119	3.3333333333333335
CP008925.1	h6.sal.bam	other	2894416	2894416	0	+	2	2	125	123	1.3333333333333333
CP008925.1	h6.sal.bam	other	2894417	2894417	0	+	2	2	125	124	1.3333333333333333
CP008925.1	h6.sal.bam	other	2894418	2894418	0	+	3	0	126	122	2.0
CP008925.1	h6.sal.bam	other	2894419	2894419	0	+	0	1	125	124	0.0
CP008925.1	h6.sal.bam	other	2894420	2894420	0	+	1	1	126	124	1.0
CP008925.1	h6.sal.bam	other	2894421	2894421	0	+	2	4	128	126	2.0
CP008925.1	h6.sal.bam	other	2894422	2894422	0	+	2	2	129	126	1.3333333333333333
CP008925.1	h6.sal.bam	other	2894423	2894423	0	+	3	1	131	125	3.0
CP008925.1	h6.sal.bam	other	2894424	2894424	0	+	3	0	132	124	3.0
CP008925.1	h6.sal.bam	other	2894425	2894425	0	+	3	2	135	126	3.0
CP008925.1	h6.sal.bam	other	2894426	2894426	0	+	0	0	135	125	0.0
CP008925.1	h6.sal.bam	other	2894427	2894427	0	+	1	2	135	125	1.0
CP008925.1	h6.sal.bam	other	2894428	2894428	0	+	0	3	134	124	0.0
CP008925.1	h6.sal.bam	other	2894429	2894429	0	+	0	0	128	126	0.0
CP008925.1	h6.sal.bam	other	2894430	2894430	0	+	1	0	128	127	1.0
CP008925.1	h6.sal.bam	other	2894431	2894431	0	+	0	1	128	128	0.0
CP008925.1	h6.sal.bam	other	2894432	2894432	0	+	1	2	129	129	1.0
CP008925.1	h6.sal.bam	other	2894433	2894433	0	+	1	0	128	128	1.0
CP008925.1	h6.sal.bam	other	2894434	2894434	0	+	1	3	129	128	1.0
CP008925.1	h6.sal.bam	other	2894435	2894435	0	+	0	2	129	126	0.0
CP008925.1	h6.sal.bam	other	2894436	2894436	0	+	0	1	128	127	0.0
CP008925.1	h6.sal.bam	other	2894437	2894437	0	+	0	2	128	126	0.0
CP008925.1	h6.sal.bam	other	2894438	2894438	0	+	1	4	128	128	1.0
CP008925.1	h6.sal.bam	other	2894439	2894439	0	+	3	1	130	127	3.0
CP008925.1	h6.sal.bam	other	2894440	2894440	0	+	0	2	128	126	0.0
CP008925.1	h6.sal.bam	other	2894441	2894441	0	+	0	1	125	124	0.0
CP008925.1	h6.sal.bam	other	2894442	2894442	0	+	1	3	124	125	0.6666666666666666
CP008925.1	h6.sal.bam	other	2894443	2894443	0	+	3	3	127	124	3.0
CP008925.1	h6.sal.bam	other	2894444	2894444	0	+	3	0	128	121	3.0
CP008925.1	h6.sal.bam	other	2894445	2894445	0	+	6	1	130	122	6.0
CP008925.1	h6.sal.bam	other	2894446	2894446	0	+	3	1	133	121	3.0
CP008925.1	h6.sal.bam	other	2894447	2894447	0	+	2	0	133	126	2.0
CP008925.1	h6.sal.bam	other	2894448	2894448	0	+	2	2	132	130	2.0
CP008925.1	h6.sal.bam	other	2894449	2894449	0	+	1	6	132	128	1.0
CP008925.1	h6.sal.bam	other	2894450	2894450	0	+	0	3	132	122	0.0
CP008925.1	h6.sal.bam	other	2894451	2894451	0	+	0	0	131	122	0.0
CP008925.1	h6.sal.bam	other	2894452	2894452	0	+	2	4	130	125	2.0
CP008925.1	h6.sal.bam	other	2894453	2894453	0	+	1	1	128	121	1.0
CP008925.1	h6.sal.bam	other	2894454	2894454	0	+	1	1	127	122	1.0
CP008925.1	h6.sal.bam	other	2894455	2894455	0	+	1	0	128	121	1.0
CP008925.1	h6.sal.bam	other	2894456	2894456	0	+	0	0	128	122	0.0
CP008925.1	h6.sal.bam	other	2894457	2894457	0	+	2	1	126	124	2.0
CP008925.1	h6.sal.bam	other	2894458	2894458	0	+	2	0	127	123	2.0
CP008925.1	h6.sal.bam	other	2894459	2894459	0	+	2	4	129	126	2.0
CP008925.1	h6.sal.bam	other	2894460	2894460	0	+	1	2	126	122	1.0
CP008925.1	h6.sal.bam	other	2894461	2894461	0	+	0	2	126	120	0.0
CP008925.1	h6.sal.bam	other	2894462	2894462	0	+	1	1	127	119	1.0
CP008925.1	h6.sal.bam	other	2894463	2894463	0	+	3	1	128	121	3.0
CP008925.1	h6.sal.bam	other	2894464	2894464	0	+	1	1	128	120	1.0
CP008925.1	h6.sal.bam	other	2894465	2894465	0	+	1	1	129	119	1.0
CP008925.1	h6.sal.bam	other	2894466	2894466	0	+	2	2	130	120	2.0
CP008925.1	h6.sal.bam	other	2894467	2894467	0	+	3	1	126	121	3.0
CP008925.1	h6.sal.bam	other	2894468	2894468	0	+	0	2	125	121	0.0
CP008925.1	h6.sal.bam	other	2894469	2894469	0	+	2	1	123	120	2.0
CP008925.1	h6.sal.bam	other	2894470	2894470	0	+	0	1	123	120	0.0
CP008925.1	h6.sal.bam	other	2894471	2894471	0	+	1	3	124	120	1.0
CP008925.1	h6.sal.bam	other	2894472	2894472	0	+	2	3	121	122	2.0
CP008925.1	h6.sal.bam	other	2894473	2894473	0	+	1	0	121	119	1.0
CP008925.1	h6.sal.bam	other	2894474	2894474	0	+	3	1	124	119	3.0
CP008925.1	h6.sal.bam	other	2894475	2894475	0	+	0	1	122	120	0.0
CP008925.1	h6.sal.bam	other	2894476	2894476	0	+	1	5	117	120	1.0
CP008925.1	h6.sal.bam	other	2894477	2894477	0	+	1	3	116	115	1.0
CP008925.1	h6.sal.bam	other	2894478	2894478	0	+	6	4	114	112	6.0
CP008925.1	h6.sal.bam	other	2894479	2894479	0	+	2	2	116	108	2.0
CP008925.1	h6.sal.bam	other	2894480	2894480	0	+	1	1	115	106	1.0
CP008925.1	h6.sal.bam	other	2894481	2894481	0	+	0	2	113	105	0.0
CP008925.1	h6.sal.bam	other	2894482	2894482	0	+	0	2	112	111	0.0
CP008925.1	h6.sal.bam	other	2894483	2894483	0	+	0	0	112	109	0.0
CP008925.1	h6.sal.bam	other	2894484	2894484	0	+	0	5	110	110	0.0
CP008925.1	h6.sal.bam	other	2894485	2894485	0	+	3	2	106	107	3.0
CP008925.1	h6.sal.bam	other	2894486	2894486	0	+	2	0	107	108	2.0
CP008925.1	h6.sal.bam	other	2894487	2894487	0	+	2	2	109	109	2.0
CP008925.1	h6.sal.bam	other	2894488	2894488	0	+	2	1	108	107	2.0
CP008925.1	h6.sal.bam	other	2894489	2894489	0	+	2	1	107	108	2.0
CP008925.1	h6.sal.bam	other	2894490	2894490	0	+	7	2	109	112	7.0
CP008925.1	h6.sal.bam	other	2894491	2894491	0	+	1	3	110	110	1.0
CP008925.1	h6.sal.bam	other	2894492	2894492	0	+	4	0	111	109	4.0
CP008925.1	h6.sal.bam	other	2894493	2894493	0	+	0	2	108	109	0.0
CP008925.1	h6.sal.bam	other	2894494	2894494	0	+	0	1	107	108	0.0
CP008925.1	h6.sal.bam	other	2894495	2894495	0	+	0	3	107	107	0.0
CP008925.1	h6.sal.bam	other	2894496	2894496	0	+	0	3	105	106	0.0
CP008925.1	h6.sal.bam	other	2894497	2894497	0	+	1	1	104	103	1.0
CP008925.1	h6.sal.bam	other	2894498	2894498	0	+	4	2	105	102	4.0
CP008925.1	h6.sal.bam	other	2894499	2894499	0	+	0	1	104	100	0.0
CP008925.1	h6.sal.bam	other	2894500	2894500	0	+	3	0	104	99	3.0
CP008925.1	h6.sal.bam	other	2894501	2894501	0	+	3	1	107	99	3.0
CP008925.1	h6.sal.bam	other	2894502	2894502	0	+	2	1	108	110	2.0
CP008925.1	h6.sal.bam	other	2894503	2894503	0	+	4	4	111	111	4.0
CP008925.1	h6.sal.bam	other	2894504	2894504	0	+	1	2	112	110	1.0
CP008925.1	h6.sal.bam	other	2894505	2894505	0	+	5	1	117	108	5.0
CP008925.1	h6.sal.bam	other	2894506	2894506	0	+	1	2	118	107	1.0
CP008925.1	h6.sal.bam	other	2894507	2894507	0	+	1	0	118	105	1.0
CP008925.1	h6.sal.bam	other	2894508	2894508	0	+	1	1	118	106	1.0
CP008925.1	h6.sal.bam	other	2894509	2894509	0	+	0	1	117	106	0.0
CP008925.1	h6.sal.bam	other	2894510	2894510	0	+	3	2	119	107	3.0
CP008925.1	h6.sal.bam	other	2894511	2894511	0	+	1	0	119	107	1.0
CP008925.1	h6.sal.bam	other	2894512	2894512	0	+	0	4	119	107	0.0
CP008925.1	h6.sal.bam	other	2894513	2894513	0	+	2	3	117	106	2.0
CP008925.1	h6.sal.bam	other	2894514	2894514	0	+	1	2	118	106	1.0
CP008925.1	h6.sal.bam	other	2894515	2894515	0	+	0	0	118	104	0.0
CP008925.1	h6.sal.bam	other	2894516	2894516	0	+	2	2	118	105	2.0
CP008925.1	h6.sal.bam	other	2894517	2894517	0	+	4	2	122	103	4.0
CP008925.1	h6.sal.bam	other	2894518	2894518	0	+	2	0	121	102	2.0
CP008925.1	h6.sal.bam	other	2894519	2894519	0	+	1	0	120	102	1.0
CP008925.1	h6.sal.bam	other	2894520	2894520	0	+	1	1	115	102	1.0
CP008925.1	h6.sal.bam	other	2894521	2894521	0	+	4	5	116	115	4.0
CP008925.1	h6.sal.bam	other	2894522	2894522	0	+	2	4	118	111	2.0
CP008925.1	h6.sal.bam	other	2894523	2894523	0	+	4	0	119	108	4.0
CP008925.1	h6.sal.bam	other	2894524	2894524	0	+	1	1	119	108	1.0
CP008925.1	h6.sal.bam	other	2894525	2894525	0	+	3	2	122	108	3.0
CP008925.1	h6.sal.bam	other	2894526	2894526	0	+	0	3	121	109	0.0
CP008925.1	h6.sal.bam	other	2894527	2894527	0	+	2	0	120	108	2.0
CP008925.1	h6.sal.bam	other	2894528	2894528	0	+	2	2	122	110	2.0
CP008925.1	h6.sal.bam	other	2894529	2894529	0	+	0	1	121	108	0.0
CP008925.1	h6.sal.bam	other	2894530	2894530	0	+	2	0	123	109	1.3333333333333333
CP008925.1	h6.sal.bam	other	2894531	2894531	0	+	3	2	126	109	1.5
CP008925.1	h6.sal.bam	other	2894532	2894532	0	+	1	0	121	109	0.5
CP008925.1	h6.sal.bam	other	2894533	2894533	0	+	4	3	125	110	2.0
CP008925.1	h6.sal.bam	other	2894534	2894534	0	+	0	0	125	107	0.0
CP008925.1	h6.sal.bam	other	2894535	2894535	0	+	0	1	125	109	0.0
CP008925.1	h6.sal.bam	other	2894536	2894536	0	+	0	3	125	112	0.0
CP008925.1	h6.sal.bam	other	2894537	2894537	0	+	1	0	125	110	1.0
CP008925.1	h6.sal.bam	other	2894538	2894538	0	+	1	0	123	114	1.0
CP008925.1	h6.sal.bam	other	2894539	2894539	0	+	3	0	124	115	3.0
CP008925.1	h6.sal.bam	other	2894540	2894540	0	+	1	1	123	117	1.0
CP008925.1	h6.sal.bam	other	2894541	2894541	0	+	1	3	120	117	1.0
CP008925.1	h6.sal.bam	other	2894542	2894542	0	+	0	1	120	114	0.0
CP008925.1	h6.sal.bam	other	2894543	2894543	0	+	2	1	120	113	2.0
CP008925.1	h6.sal.bam	other	2894544	2894544	0	+	0	1	120	113	0.0
CP008925.1	h6.sal.bam	other	2894545	2894545	0	+	2	1	119	112	2.0
CP008925.1	h6.sal.bam	other	2894546	2894546	0	+	2	5	121	112	2.0
CP008925.1	h6.sal.bam	other	2894547	2894547	0	+	1	0	122	107	1.0
CP008925.1	h6.sal.bam	other	2894548	2894548	0	+	1	2	123	107	1.0
CP008925.1	h6.sal.bam	other	2894549	2894549	0	+	4	0	124	105	4.0
CP008925.1	h6.sal.bam	other	2894550	2894550	0	+	3	1	127	105	3.0
CP008925.1	h6.sal.bam	other	2894551	2894551	0	+	0	0	124	105	0.0
CP008925.1	h6.sal.bam	other	2894552	2894552	0	+	3	2	122	108	3.0
CP008925.1	h6.sal.bam	other	2894553	2894553	0	+	0	1	122	108	0.0
CP008925.1	h6.sal.bam	other	2894554	2894554	0	+	2	1	121	109	2.0
CP008925.1	h6.sal.bam	other	2894555	2894555	0	+	1	3	122	109	1.0
CP008925.1	h6.sal.bam	other	2894556	2894556	0	+	1	2	123	107	1.0
CP008925.1	h6.sal.bam	other	2894557	2894557	0	+	1	1	124	107	1.0
CP008925.1	h6.sal.bam	other	2894558	2894558	0	+	2	0	126	108	2.0
CP008925.1	h6.sal.bam	other	2894559	2894559	0	+	1	2	122	109	1.0
CP008925.1	h6.sal.bam	other	2894560	2894560	0	+	2	3	124	110	2.0
CP008925.1	h6.sal.bam	other	2894561	2894561	0	+	1	1	125	107	1.0
CP008925.1	h6.sal.bam	other	2894562	2894562	0	+	2	2	125	107	1.3333333333333333
CP008925.1	h6.sal.bam	other	2894563	2894563	0	+	3	1	117	107	2.0
CP008925.1	h6.sal.bam	other	2894564	2894564	0	+	3	4	120	107	1.5
CP008925.1	h6.sal.bam	other	2894565	2894565	0	+	0	2	120	106	0.0
CP008925.1	h6.sal.bam	other	2894566	2894566	0	+	2	0	117	107	1.3333333333333333
CP008925.1	h6.sal.bam	other	2894567	2894567	0	+	6	1	123	108	6.0
CP008925.1	h6.sal.bam	other	2894568	2894568	0	+	0	1	123	108	0.0
CP008925.1	h6.sal.bam	other	2894569	2894569	0	+	3	1	126	107	2.0
CP008925.1	h6.sal.bam	other	2894570	2894570	0	+	1	0	127	106	0.6666666666666666
CP008925.1	h6.sal.bam	other	2894571	2894571	0	+	2	0	128	112	2.0
CP008925.1	h6.sal.bam	other	2894572	2894572	0	+	2	0	126	114	2.0
CP008925.1	h6.sal.bam	other	2894573	2894573	0	+	2	0	128	114	2.0
CP008925.1	h6.sal.bam	other	2894574	2894574	0	+	0	1	124	115	0.0
CP008925.1	h6.sal.bam	other	2894575	2894575	0	+	0	2	122	117	0.0
CP008925.1	h6.sal.bam	GAAC	2894576	2894576	2894584	+	2	9	124	116	2.0
CP008925.1	h6.sal.bam	other	2894577	2894577	0	+	1	2	119	108	1.0
CP008925.1	h6.sal.bam	GAAC	2894578	2894578	2894584	+	5	3	124	106	5.0
CP008925.1	h6.sal.bam	other	2894579	2894579	0	+	2	0	125	105	2.0
CP008925.1	h6.sal.bam	other	2894580	2894580	0	+	2	0	122	105	2.0
CP008925.1	h6.sal.bam	other	2894581	2894581	0	+	4	0	125	105	4.0
CP008925.1	h6.sal.bam	other	2894582	2894582	0	+	2	1	126	106	2.0
CP008925.1	h6.sal.bam	other	2894583	2894583	0	+	1	2	122	105	1.0
CP008925.1	h6.sal.bam	other	2894584	2894584	0	+	1	1	123	105	1.0
CP008925.1	h6.sal.bam	other	2894585	2894585	0	+	0	1	123	104	0.0
CP008925.1	h6.sal.bam	other	2894586	2894586	0	+	1	0	124	106	1.0
CP008925.1	h6.sal.bam	other	2894587	2894587	0	+	0	5	124	108	0.0
CP008925.1	h6.sal.bam	other	2894588	2894588	0	+	0	3	122	105	0.0
CP008925.1	h6.sal.bam	other	2894589	2894589	0	+	3	0	124	104	3.0
CP008925.1	h6.sal.bam	other	2894590	2894590	0	+	2	1	126	104	2.0
CP008925.1	h6.sal.bam	other	2894591	2894591	0	+	0	0	124	103	0.0
CP008925.1	h6.sal.bam	other	2894592	2894592	0	+	1	2	121	105	1.0
CP008925.1	h6.sal.bam	GAAC	2894593	2894593	2894584	+	4	8	122	106	4.0
CP008925.1	h6.sal.bam	other	2894594	2894594	0	+	2	2	124	98	2.0
CP008925.1	h6.sal.bam	GAAC	2894595	2894595	2894584	+	0	1	119	98	0.0
CP008925.1	h6.sal.bam	other	2894596	2894596	0	+	1	1	120	99	1.0
CP008925.1	h6.sal.bam	other	2894597	2894597	0	+	0	1	118	99	0.0
CP008925.1	h6.sal.bam	other	2894598	2894598	0	+	1	1	115	101	1.0
CP008925.1	h6.sal.bam	other	2894599	2894599	0	+	1	3	115	101	1.0
CP008925.1	h6.sal.bam	other	2894600	2894600	0	+	2	2	114	100	2.0
CP008925.1	h6.sal.bam	other	2894601	2894601	0	+	0	2	114	98	0.0
CP008925.1	h6.sal.bam	other	2894602	2894602	0	+	2	0	114	98	2.0
CP008925.1	h6.sal.bam	other	2894603	2894603	0	+	4	0	116	99	4.0
CP008925.1	h6.sal.bam	other	2894604	2894604	0	+	0	2	116	99	0.0
CP008925.1	h6.sal.bam	other	2894605	2894605	0	+	2	2	116	98	2.0
CP008925.1	h6.sal.bam	other	2894606	2894606	0	+	0	0	113	98	0.0
CP008925.1	h6.sal.bam	other	2894607	2894607	0	+	3	1	111	98	2.0
CP008925.1	h6.sal.bam	other	2894608	2894608	0	+	3	2	114	97	3.0
CP008925.1	h6.sal.bam	other	2894609	2894609	0	+	1	4	115	95	0.6666666666666666
CP008925.1	h6.sal.bam	other	2894610	2894610	0	+	2	1	117	91	2.0
CP008925.1	h6.sal.bam	other	2894611	2894611	0	+	0	0	116	90	0.0
CP008925.1	h6.sal.bam	other	2894612	2894612	0	+	4	4	120	90	2.6666666666666665
CP008925.1	h6.sal.bam	other	2894613	2894613	0	+	2	1	121	86	1.3333333333333333
CP008925.1	h6.sal.bam	other	2894614	2894614	0	+	6	2	124	85	6.0
CP008925.1	h6.sal.bam	other	2894615	2894615	0	+	0	1	120	88	0.0
CP008925.1	h6.sal.bam	other	2894616	2894616	0	+	0	0	120	88	0.0
CP008925.1	h6.sal.bam	other	2894617	2894617	0	+	0	0	120	88	0.0
CP008925.1	h6.sal.bam	other	2894618	2894618	0	+	2	1	122	89	1.0
CP008925.1	h6.sal.bam	other	2894619	2894619	0	+	2	0	122	90	1.0
CP008925.1	h6.sal.bam	other	2894620	2894620	0	+	0	1	122	90	0.0
CP008925.1	h6.sal.bam	other	2894621	2894621	0	+	0	0	118	91	0.0
CP008925.1	h6.sal.bam	other	2894622	2894622	0	+	1	0	119	95	0.6666666666666666
CP008925.1	h6.sal.bam	other	2894623	2894623	0	+	3	0	122	95	3.0
CP008925.1	h6.sal.bam	other	2894624	2894624	0	+	0	0	118	95	0.0
CP008925.1	h6.sal.bam	other	2894625	2894625	0	+	0	1	115	100	0.0
CP008925.1	h6.sal.bam	other	2894626	2894626	0	+	1	3	113	101	0.6666666666666666
CP008925.1	h6.sal.bam	other	2894627	2894627	0	+	2	2	115	98	1.0
CP008925.1	h6.sal.bam	other	2894628	2894628	0	+	1	2	116	99	0.5
CP008925.1	h6.sal.bam	other	2894629	2894629	0	+	1	1	114	101	0.6666666666666666
CP008925.1	h6.sal.bam	other	2894630	2894630	0	+	0	1	114	101	0.0
CP008925.1	h6.sal.bam	other	2894631	2894631	0	+	2	2	115	101	2.0
CP008925.1	h6.sal.bam	other	2894632	2894632	0	+	2	2	116	103	2.0
CP008925.1	h6.sal.bam	other	2894633	2894633	0	+	1	2	115	101	1.0
CP008925.1	h6.sal.bam	other	2894634	2894634	0	+	0	2	114	101	0.0
CP008925.1	h6.sal.bam	other	2894635	2894635	0	+	0	0	111	102	0.0
CP008925.1	h6.sal.bam	other	2894636	2894636	0	+	1	1	110	103	1.0
CP008925.1	h6.sal.bam	other	2894637	2894637	0	+	0	2	106	103	0.0
CP008925.1	h6.sal.bam	other	2894638	2894638	0	+	1	1	105	105	1.0
CP008925.1	h6.sal.bam	other	2894639	2894639	0	+	0	3	105	105	0.0
CP008925.1	h6.sal.bam	other	2894640	2894640	0	+	2	3	107	102	2.0
CP008925.1	h6.sal.bam	other	2894641	2894641	0	+	2	1	107	106	2.0
CP008925.1	h6.sal.bam	other	2894642	2894642	0	+	2	1	103	108	2.0
CP008925.1	h6.sal.bam	other	2894643	2894643	0	+	0	0	103	107	0.0
CP008925.1	h6.sal.bam	other	2894644	2894644	0	+	0	1	97	111	0.0
CP008925.1	h6.sal.bam	other	2894645	2894645	0	+	1	5	98	110	1.0
CP008925.1	h6.sal.bam	other	2894646	2894646	0	+	2	2	100	105	2.0
CP008925.1	h6.sal.bam	other	2894647	2894647	0	+	2	0	99	106	2.0
CP008925.1	h6.sal.bam	other	2894648	2894648	0	+	4	1	102	106	4.0
CP008925.1	h6.sal.bam	other	2894649	2894649	0	+	4	3	106	105	4.0
CP008925.1	h6.sal.bam	other	2894650	2894650	0	+	3	1	107	103	3.0
CP008925.1	h6.sal.bam	other	2894651	2894651	0	+	2	1	109	102	2.0
CP008925.1	h6.sal.bam	other	2894652	2894652	0	+	2	2	110	105	2.0
CP008925.1	h6.sal.bam	other	2894653	2894653	0	+	2	0	107	105	2.0
CP008925.1	h6.sal.bam	other	2894654	2894654	0	+	2	0	107	105	2.0
CP008925.1	h6.sal.bam	other	2894655	2894655	0	+	1	0	105	107	1.0
CP008925.1	h6.sal.bam	other	2894656	2894656	0	+	1	1	102	107	1.0
CP008925.1	h6.sal.bam	other	2894657	2894657	0	+	2	0	102	107	2.0
CP008925.1	h6.sal.bam	other	2894658	2894658	0	+	0	2	102	108	0.0
CP008925.1	h6.sal.bam	other	2894659	2894659	0	+	3	0	104	109	3.0
CP008925.1	h6.sal.bam	other	2894660	2894660	0	+	0	3	104	109	0.0
CP008925.1	h6.sal.bam	other	2894661	2894661	0	+	4	2	106	109	4.0
CP008925.1	h6.sal.bam	other	2894662	2894662	0	+	2	2	108	110	2.0
CP008925.1	h6.sal.bam	other	2894663	2894663	0	+	2	2	110	111	2.0
CP008925.1	h6.sal.bam	other	2894664	2894664	0	+	1	0	108	111	1.0
CP008925.1	h6.sal.bam	other	2894665	2894665	0	+	4	2	110	114	2.6666666666666665
CP008925.1	h6.sal.bam	other	2894666	2894666	0	+	4	3	113	115	2.0
CP008925.1	h6.sal.bam	other	2894667	2894667	0	+	10	1	118	112	5.0
CP008925.1	h6.sal.bam	other	2894668	2894668	0	+	2	2	120	111	1.0
CP008925.1	h6.sal.bam	other	2894669	2894669	0	+	2	1	120	109	1.0
CP008925.1	h6.sal.bam	other	2894670	2894670	0	+	2	2	122	108	1.0
CP008925.1	h6.sal.bam	other	2894671	2894671	0	+	0	1	121	113	0.0
CP008925.1	h6.sal.bam	other	2894672	2894672	0	+	1	2	121	114	0.5
CP008925.1	h6.sal.bam	other	2894673	2894673	0	+	1	1	120	113	0.5
CP008925.1	h6.sal.bam	other	2894674	2894674	0	+	2	2	121	115	1.0
CP008925.1	h6.sal.bam	other	2894675	2894675	0	+	2	2	121	114	1.0
CP008925.1	h6.sal.bam	other	2894676	2894676	0	+	0	0	121	112	0.0
CP008925.1	h6.sal.bam	other	2894677	2894677	0	+	2	1	117	117	1.0
CP008925.1	h6.sal.bam	other	2894678	2894678	0	+	2	1	119	119	1.0
CP008925.1	h6.sal.bam	other	2894679	2894679	0	+	0	1	119	118	0.0
CP008925.1	h6.sal.bam	other	2894680	2894680	0	+	0	0	117	118	0.0
CP008925.1	h6.sal.bam	other	2894681	2894681	0	+	1	0	118	118	0.5
CP008925.1	h6.sal.bam	other	2894682	2894682	0	+	1	0	117	119	0.5
CP008925.1	h6.sal.bam	other	2894683	2894683	0	+	0	0	115	120	0.0
CP008925.1	h6.sal.bam	other	2894684	2894684	0	+	0	0	114	120	0.0
CP008925.1	h6.sal.bam	other	2894685	2894685	0	+	3	0	116	122	1.5
CP008925.1	h6.sal.bam	other	2894686	2894686	0	+	0	0	116	129	0.0
CP008925.1	h6.sal.bam	other	2894687	2894687	0	+	2	0	114	129	1.0
CP008925.1	h6.sal.bam	other	2894688	2894688	0	+	1	0	113	129	0.5
CP008925.1	h6.sal.bam	other	2894689	2894689	0	+	0	5	107	136	0.0
CP008925.1	h6.sal.bam	other	2894690	2894690	0	+	0	1	107	131	0.0
CP008925.1	h6.sal.bam	other	2894691	2894691	0	+	2	0	109	130	1.0
CP008925.1	h6.sal.bam	other	2894692	2894692	0	+	2	1	111	131	1.0
CP008925.1	h6.sal.bam	other	2894693	2894693	0	+	1	2	110	130	0.5
CP008925.1	h6.sal.bam	other	2894694	2894694	0	+	1	0	109	128	0.5
CP008925.1	h6.sal.bam	other	2894695	2894695	0	+	0	2	109	129	0.0
CP008925.1	h6.sal.bam	other	2894696	2894696	0	+	0	4	109	128	0.0
CP008925.1	h6.sal.bam	other	2894697	2894697	0	+	4	5	112	124	2.0
CP008925.1	h6.sal.bam	other	2894698	2894698	0	+	2	1	112	119	1.0
CP008925.1	h6.sal.bam	other	2894699	2894699	0	+	0	2	112	118	0.0
CP008925.1	h6.sal.bam	other	2894700	2894700	0	+	1	0	113	119	0.5
CP008925.1	h6.sal.bam	other	2894701	2894701	0	+	2	1	114	123	1.0
CP008925.1	h6.sal.bam	other	2894702	2894702	0	+	2	2	113	123	1.3333333333333333
CP008925.1	h6.sal.bam	other	2894703	2894703	0	+	0	4	113	121	0.0
CP008925.1	h6.sal.bam	other	2894704	2894704	0	+	4	1	116	118	4.0
CP008925.1	h6.sal.bam	other	2894705	2894705	0	+	0	4	112	117	0.0
CP008925.1	h6.sal.bam	other	2894706	2894706	0	+	1	1	113	117	0.5
CP008925.1	h6.sal.bam	other	2894707	2894707	0	+	1	0	114	117	0.5
CP008925.1	h6.sal.bam	other	2894708	2894708	0	+	5	2	118	117	2.5
CP008925.1	h6.sal.bam	other	2894709	2894709	0	+	3	3	121	116	1.5
CP008925.1	h6.sal.bam	other	2894710	2894710	0	+	2	1	123	115	1.0
CP008925.1	h6.sal.bam	other	2894711	2894711	0	+	2	1	124	115	1.0
CP008925.1	h6.sal.bam	other	2894712	2894712	0	+	2	4	126	115	1.3333333333333333
CP008925.1	h6.sal.bam	other	2894713	2894713	0	+	2	5	127	112	2.0
CP008925.1	h6.sal.bam	other	2894714	2894714	0	+	2	2	129	108	1.3333333333333333
CP008925.1	h6.sal.bam	other	2894715	2894715	0	+	4	0	127	106	2.6666666666666665
CP008925.1	h6.sal.bam	other	2894716	2894716	0	+	4	3	131	106	4.0
CP008925.1	h6.sal.bam	other	2894717	2894717	0	+	4	1	135	104	4.0
CP008925.1	h6.sal.bam	other	2894718	2894718	0	+	2	3	137	105	2.0
CP008925.1	h6.sal.bam	other	2894719	2894719	0	+	2	0	138	107	2.0
CP008925.1	h6.sal.bam	other	2894720	2894720	0	+	1	2	134	109	1.0
CP008925.1	h6.sal.bam	other	2894721	2894721	0	+	1	1	135	108	1.0
CP008925.1	h6.sal.bam	other	2894722	2894722	0	+	3	1	138	107	3.0
CP008925.1	h6.sal.bam	other	2894723	2894723	0	+	2	1	137	106	2.0
CP008925.1	h6.sal.bam	other	2894724	2894724	0	+	0	1	132	105	0.0
CP008925.1	h6.sal.bam	other	2894725	2894725	0	+	1	4	130	105	1.0
CP008925.1	h6.sal.bam	other	2894726	2894726	0	+	0	1	126	106	0.0
CP008925.1	h6.sal.bam	other	2894727	2894727	0	+	0	1	126	105	0.0
CP008925.1	h6.sal.bam	other	2894728	2894728	0	+	1	0	125	107	1.0
CP008925.1	h6.sal.bam	other	2894729	2894729	0	+	2	2	126	108	2.0
CP008925.1	h6.sal.bam	other	2894730	2894730	0	+	0	0	125	106	0.0
CP008925.1	h6.sal.bam	other	2894731	2894731	0	+	4	1	128	113	4.0
CP008925.1	h6.sal.bam	other	2894732	2894732	0	+	1	1	127	112	1.0
CP008925.1	h6.sal.bam	other	2894733	2894733	0	+	1	2	128	111	1.0
CP008925.1	h6.sal.bam	other	2894734	2894734	0	+	1	2	126	109	1.0
CP008925.1	h6.sal.bam	other	2894735	2894735	0	+	2	1	128	108	2.0
CP008925.1	h6.sal.bam	other	2894736	2894736	0	+	1	4	124	107	1.0
CP008925.1	h6.sal.bam	other	2894737	2894737	0	+	1	2	123	103	1.0
CP008925.1	h6.sal.bam	other	2894738	2894738	0	+	3	2	125	101	3.0
CP008925.1	h6.sal.bam	other	2894739	2894739	0	+	2	2	126	101	2.0
CP008925.1	h6.sal.bam	other	2894740	2894740	0	+	1	4	109	99	1.0
CP008925.1	h6.sal.bam	other	2894741	2894741	0	+	0	2	109	95	0.0
CP008925.1	h6.sal.bam	other	2894742	2894742	0	+	0	1	109	93	0.0
CP008925.1	h6.sal.bam	other	2894743	2894743	0	+	4	1	111	93	4.0
CP008925.1	h6.sal.bam	other	2894744	2894744	0	+	3	2	110	92	3.0
CP008925.1	h6.sal.bam	other	2894745	2894745	0	+	2	1	112	93	2.0
CP008925.1	h6.sal.bam	other	2894746	2894746	0	+	0	2	111	95	0.0
CP008925.1	h6.sal.bam	other	2894747	2894747	0	+	1	1	112	93	1.0
CP008925.1	h6.sal.bam	other	2894748	2894748	0	+	3	3	114	96	3.0
CP008925.1	h6.sal.bam	other	2894749	2894749	0	+	1	1	113	94	1.0
CP008925.1	h6.sal.bam	other	2894750	2894750	0	+	2	1	113	93	2.0
CP008925.1	h6.sal.bam	other	2894751	2894751	0	+	0	3	111	95	0.0
CP008925.1	h6.sal.bam	other	2894752	2894752	0	+	1	3	110	93	1.0
CP008925.1	h6.sal.bam	other	2894753	2894753	0	+	1	0	111	91	1.0
CP008925.1	h6.sal.bam	other	2894754	2894754	0	+	3	1	114	92	3.0
CP008925.1	h6.sal.bam	other	2894755	2894755	0	+	3	1	116	92	3.0
CP008925.1	h6.sal.bam	other	2894756	2894756	0	+	3	1	119	91	3.0
CP008925.1	h6.sal.bam	other	2894757	2894757	0	+	4	0	122	92	4.0
CP008925.1	h6.sal.bam	other	2894758	2894758	0	+	2	2	124	92	2.0
CP008925.1	h6.sal.bam	other	2894759	2894759	0	+	3	3	127	91	3.0
CP008925.1	h6.sal.bam	other	2894760	2894760	0	+	1	4	122	91	1.0
CP008925.1	h6.sal.bam	other	2894761	2894761	0	+	0	3	123	87	0.0
CP008925.1	h6.sal.bam	GAAC	2894762	2894762	2894770	+	0	3	123	84	0.0
CP008925.1	h6.sal.bam	other	2894763	2894763	0	+	1	2	123	82	1.0
CP008925.1	h6.sal.bam	GAAC	2894764	2894764	2894770	+	7	0	130	81	7.0
CP008925.1	h6.sal.bam	other	2894765	2894765	0	+	2	1	131	81	2.0
CP008925.1	h6.sal.bam	other	2894766	2894766	0	+	0	0	129	83	0.0
CP008925.1	h6.sal.bam	other	2894767	2894767	0	+	4	0	130	83	4.0
CP008925.1	h6.sal.bam	other	2894768	2894768	0	+	5	0	134	83	5.0
CP008925.1	h6.sal.bam	other	2894769	2894769	0	+	0	1	130	84	0.0
CP008925.1	h6.sal.bam	other	2894770	2894770	0	+	2	1	132	83	2.0
CP008925.1	h6.sal.bam	other	2894771	2894771	0	+	1	0	133	82	1.0
CP008925.1	h6.sal.bam	other	2894772	2894772	0	+	0	0	131	83	0.0
CP008925.1	h6.sal.bam	other	2894773	2894773	0	+	2	3	133	85	2.0
CP008925.1	h6.sal.bam	other	2894774	2894774	0	+	1	2	131	85	1.0
CP008925.1	h6.sal.bam	other	2894775	2894775	0	+	4	2	134	86	4.0
CP008925.1	h6.sal.bam	other	2894776	2894776	0	+	1	1	135	84	1.0
CP008925.1	h6.sal.bam	other	2894777	2894777	0	+	0	1	134	83	0.0
CP008925.1	h6.sal.bam	other	2894778	2894778	0	+	0	0	133	84	0.0
CP008925.1	h6.sal.bam	GAAC	2894779	2894779	2894770	+	1	0	130	92	1.0
CP008925.1	h6.sal.bam	other	2894780	2894780	0	+	1	4	131	92	1.0
CP008925.1	h6.sal.bam	GAAC	2894781	2894781	2894770	+	1	2	129	93	1.0
CP008925.1	h6.sal.bam	other	2894782	2894782	0	+	2	0	130	93	2.0
CP008925.1	h6.sal.bam	other	2894783	2894783	0	+	1	1	123	97	1.0
CP008925.1	h6.sal.bam	other	2894784	2894784	0	+	0	2	118	96	0.0
CP008925.1	h6.sal.bam	other	2894785	2894785	0	+	2	2	119	94	2.0
CP008925.1	h6.sal.bam	other	2894786	2894786	0	+	1	1	120	93	1.0
CP008925.1	h6.sal.bam	other	2894787	2894787	0	+	0	0	119	94	0.0
CP008925.1	h6.sal.bam	other	2894788	2894788	0	+	1	1	117	96	1.0
CP008925.1	h6.sal.bam	other	2894789	2894789	0	+	0	1	117	95	0.0
CP008925.1	h6.sal.bam	other	2894790	2894790	0	+	0	0	113	97	0.0
CP008925.1	h6.sal.bam	other	2894791	2894791	0	+	1	1	108	97	1.0
CP008925.1	h6.sal.bam	other	2894792	2894792	0	+	3	2	111	99	3.0
CP008925.1	h6.sal.bam	other	2894793	2894793	0	+	3	5	113	99	3.0
CP008925.1	h6.sal.bam	other	2894794	2894794	0	+	2	1	112	94	2.0
CP008925.1	h6.sal.bam	other	2894795	2894795	0	+	2	0	113	93	2.0
CP008925.1	h6.sal.bam	other	2894796	2894796	0	+	1	0	113	95	1.0
CP008925.1	h6.sal.bam	other	2894797	2894797	0	+	0	0	110	95	0.0
CP008925.1	h6.sal.bam	other	2894798	2894798	0	+	0	1	108	102	0.0
CP008925.1	h6.sal.bam	other	2894799	2894799	0	+	2	5	110	102	2.0
CP008925.1	h6.sal.bam	other	2894800	2894800	0	+	1	1	110	98	1.0
CP008925.1	h6.sal.bam	other	2894801	2894801	0	+	6	0	116	97	6.0
CP008925.1	h6.sal.bam	other	2894802	2894802	0	+	2	1	118	97	2.0
CP008925.1	h6.sal.bam	other	2894803	2894803	0	+	1	4	116	96	1.0
CP008925.1	h6.sal.bam	other	2894804	2894804	0	+	0	2	116	92	0.0
CP008925.1	h6.sal.bam	other	2894805	2894805	0	+	2	2	117	91	2.0
CP008925.1	h6.sal.bam	other	2894806	2894806	0	+	4	0	118	90	4.0
CP008925.1	h6.sal.bam	other	2894807	2894807	0	+	2	0	120	91	2.0
CP008925.1	h6.sal.bam	other	2894808	2894808	0	+	2	0	120	91	2.0
CP008925.1	h6.sal.bam	other	2894809	2894809	0	+	1	1	119	95	1.0
CP008925.1	h6.sal.bam	other	2894810	2894810	0	+	1	0	119	96	1.0
CP008925.1	h6.sal.bam	other	2894811	2894811	0	+	1	1	120	96	1.0
CP008925.1	h6.sal.bam	other	2894812	2894812	0	+	2	1	122	97	2.0
CP008925.1	h6.sal.bam	other	2894813	2894813	0	+	1	0	117	97	1.0
CP008925.1	h6.sal.bam	other	2894814	2894814	0	+	6	0	123	98	6.0
CP008925.1	h6.sal.bam	other	2894815	2894815	0	+	0	0	123	101	0.0
CP008925.1	h6.sal.bam	other	2894816	2894816	0	+	1	0	124	101	1.0
CP008925.1	h6.sal.bam	other	2894817	2894817	0	+	1	1	125	103	1.0
CP008925.1	h6.sal.bam	other	2894818	2894818	0	+	2	0	120	103	2.0
CP008925.1	h6.sal.bam	other	2894819	2894819	0	+	0	3	118	104	0.0
CP008925.1	h6.sal.bam	other	2894820	2894820	0	+	5	3	123	104	5.0
CP008925.1	h6.sal.bam	other	2894821	2894821	0	+	1	4	124	102	1.0
CP008925.1	h6.sal.bam	other	2894822	2894822	0	+	2	0	122	100	2.0
CP008925.1	h6.sal.bam	other	2894823	2894823	0	+	1	2	120	100	1.0
CP008925.1	h6.sal.bam	other	2894824	2894824	0	+	0	0	120	100	0.0
CP008925.1	h6.sal.bam	other	2894825	2894825	0	+	5	2	125	100	5.0
CP008925.1	h6.sal.bam	other	2894826	2894826	0	+	3	1	128	100	3.0
CP008925.1	h6.sal.bam	other	2894827	2894827	0	+	7	1	134	100	7.0
CP008925.1	h6.sal.bam	other	2894828	2894828	0	+	0	1	127	101	0.0
CP008925.1	h6.sal.bam	other	2894829	2894829	0	+	3	1	129	100	3.0
CP008925.1	h6.sal.bam	other	2894830	2894830	0	+	2	0	131	99	2.0
CP008925.1	h6.sal.bam	other	2894831	2894831	0	+	1	2	129	99	0.6666666666666666
CP008925.1	h6.sal.bam	other	2894832	2894832	0	+	1	1	125	98	0.6666666666666666
CP008925.1	h6.sal.bam	other	2894833	2894833	0	+	4	1	127	103	2.0
CP008925.1	h6.sal.bam	other	2894834	2894834	0	+	4	2	129	102	2.0
CP008925.1	h6.sal.bam	other	2894835	2894835	0	+	0	0	128	100	0.0
CP008925.1	h6.sal.bam	other	2894836	2894836	0	+	0	0	128	106	0.0
CP008925.1	h6.sal.bam	other	2894837	2894837	0	+	0	1	128	107	0.0
CP008925.1	h6.sal.bam	other	2894838	2894838	0	+	1	1	118	109	0.5
CP008925.1	h6.sal.bam	other	2894839	2894839	0	+	5	3	123	109	2.5
CP008925.1	h6.sal.bam	other	2894840	2894840	0	+	1	0	124	106	0.5
CP008925.1	h6.sal.bam	other	2894841	2894841	0	+	0	0	124	108	0.0
CP008925.1	h6.sal.bam	other	2894842	2894842	0	+	4	0	124	110	2.0
CP008925.1	h6.sal.bam	other	2894843	2894843	0	+	0	1	121	111	0.0
CP008925.1	h6.sal.bam	other	2894844	2894844	0	+	2	1	123	111	1.0
CP008925.1	h6.sal.bam	other	2894845	2894845	0	+	1	1	122	112	0.5
CP008925.1	h6.sal.bam	other	2894846	2894846	0	+	4	0	125	112	2.0
CP008925.1	h6.sal.bam	other	2894847	2894847	0	+	1	2	126	112	0.5
CP008925.1	h6.sal.bam	other	2894848	2894848	0	+	4	2	126	115	2.0
CP008925.1	h6.sal.bam	other	2894849	2894849	0	+	3	3	129	113	1.5
CP008925.1	h6.sal.bam	other	2894850	2894850	0	+	5	2	130	112	2.5
CP008925.1	h6.sal.bam	other	2894851	2894851	0	+	0	1	130	110	0.0
CP008925.1	h6.sal.bam	other	2894852	2894852	0	+	2	7	132	110	1.0
CP008925.1	h6.sal.bam	other	2894853	2894853	0	+	3	3	135	107	1.5
CP008925.1	h6.sal.bam	other	2894854	2894854	0	+	2	1	136	110	1.0
CP008925.1	h6.sal.bam	other	2894855	2894855	0	+	3	5	138	110	2.0
CP008925.1	h6.sal.bam	other	2894856	2894856	0	+	2	1	137	105	2.0
CP008925.1	h6.sal.bam	other	2894857	2894857	0	+	4	3	141	104	4.0
CP008925.1	h6.sal.bam	other	2894858	2894858	0	+	2	0	142	101	2.0
CP008925.1	h6.sal.bam	other	2894859	2894859	0	+	3	0	145	102	3.0
CP008925.1	h6.sal.bam	other	2894860	2894860	0	+	0	1	143	107	0.0
CP008925.1	h6.sal.bam	other	2894861	2894861	0	+	1	1	143	108	1.0
CP008925.1	h6.sal.bam	other	2894862	2894862	0	+	2	1	145	107	2.0
CP008925.1	h6.sal.bam	other	2894863	2894863	0	+	2	3	146	106	2.0
CP008925.1	h6.sal.bam	other	2894864	2894864	0	+	0	0	146	103	0.0
CP008925.1	h6.sal.bam	other	2894865	2894865	0	+	0	0	146	104	0.0
CP008925.1	h6.sal.bam	other	2894866	2894866	0	+	0	3	145	106	0.0
CP008925.1	h6.sal.bam	other	2894867	2894867	0	+	3	2	145	103	3.0
CP008925.1	h6.sal.bam	other	2894868	2894868	0	+	2	2	144	103	2.0
CP008925.1	h6.sal.bam	other	2894869	2894869	0	+	0	0	142	103	0.0
CP008925.1	h6.sal.bam	other	2894870	2894870	0	+	2	0	141	105	1.3333333333333333
CP008925.1	h6.sal.bam	other	2894871	2894871	0	+	1	6	142	105	0.6666666666666666
CP008925.1	h6.sal.bam	other	2894872	2894872	0	+	1	1	142	102	1.0
CP008925.1	h6.sal.bam	other	2894873	2894873	0	+	0	1	142	101	0.0
CP008925.1	h6.sal.bam	other	2894874	2894874	0	+	5	1	145	100	3.3333333333333335
CP008925.1	h6.sal.bam	other	2894875	2894875	0	+	3	0	148	101	3.0
CP008925.1	h6.sal.bam	other	2894876	2894876	0	+	1	0	143	101	1.0
CP008925.1	h6.sal.bam	other	2894877	2894877	0	+	4	0	145	102	4.0
CP008925.1	h6.sal.bam	other	2894878	2894878	0	+	1	0	145	103	1.0
CP008925.1	h6.sal.bam	other	2894879	2894879	0	+	0	1	143	104	0.0
CP008925.1	h6.sal.bam	other	2894880	2894880	0	+	3	1	146	104	3.0
CP008925.1	h6.sal.bam	other	2894881	2894881	0	+	3	2	143	107	3.0
CP008925.1	h6.sal.bam	other	2894882	2894882	0	+	3	0	142	106	3.0
CP008925.1	h6.sal.bam	other	2894883	2894883	0	+	3	4	145	106	3.0
CP008925.1	h6.sal.bam	other	2894884	2894884	0	+	2	2	147	105	2.0
CP008925.1	h6.sal.bam	other	2894885	2894885	0	+	1	0	147	110	1.0
CP008925.1	h6.sal.bam	other	2894886	2894886	0	+	0	2	145	113	0.0
CP008925.1	h6.sal.bam	other	2894887	2894887	0	+	2	1	147	111	2.0
CP008925.1	h6.sal.bam	other	2894888	2894888	0	+	1	1	147	112	1.0
CP008925.1	h6.sal.bam	other	2894889	2894889	0	+	1	3	142	113	1.0
CP008925.1	h6.sal.bam	other	2894890	2894890	0	+	1	0	141	111	1.0
CP008925.1	h6.sal.bam	other	2894891	2894891	0	+	0	2	141	112	0.0
CP008925.1	h6.sal.bam	other	2894892	2894892	0	+	2	1	143	111	2.0
CP008925.1	h6.sal.bam	other	2894893	2894893	0	+	2	1	141	112	2.0
CP008925.1	h6.sal.bam	other	2894894	2894894	0	+	2	4	140	113	2.0
CP008925.1	h6.sal.bam	other	2894895	2894895	0	+	2	0	141	111	2.0
CP008925.1	h6.sal.bam	other	2894896	2894896	0	+	1	2	142	111	1.0
CP008925.1	h6.sal.bam	other	2894897	2894897	0	+	0	0	140	109	0.0
CP008925.1	h6.sal.bam	other	2894898	2894898	0	+	2	2	141	111	2.0
CP008925.1	h6.sal.bam	other	2894899	2894899	0	+	1	0	137	110	1.0
CP008925.1	h6.sal.bam	other	2894900	2894900	0	+	4	2	141	111	4.0
CP008925.1	h6.sal.bam	other	2894901	2894901	0	+	1	1	139	109	1.0
CP008925.1	h6.sal.bam	other	2894902	2894902	0	+	1	2	133	114	1.0
CP008925.1	h6.sal.bam	other	2894903	2894903	0	+	0	0	133	112	0.0
CP008925.1	h6.sal.bam	other	2894904	2894904	0	+	0	0	130	112	0.0
CP008925.1	h6.sal.bam	other	2894905	2894905	0	+	0	1	128	112	0.0
CP008925.1	h6.sal.bam	other	2894906	2894906	0	+	1	0	126	112	1.0
CP008925.1	h6.sal.bam	other	2894907	2894907	0	+	1	6	127	112	1.0
CP008925.1	h6.sal.bam	other	2894908	2894908	0	+	1	2	123	106	1.0
CP008925.1	h6.sal.bam	other	2894909	2894909	0	+	0	4	121	104	0.0
CP008925.1	h6.sal.bam	other	2894910	2894910	0	+	1	1	122	100	1.0
CP008925.1	h6.sal.bam	other	2894911	2894911	0	+	4	0	126	194	4.0
CP008925.1	h6.sal.bam	other	2894912	2894912	0	+	3	2	129	194	3.0
CP008925.1	h6.sal.bam	other	2894913	2894913	0	+	3	1	131	202	3.0
CP008925.1	h6.sal.bam	other	2894914	2894914	0	+	2	2	128	203	2.0
CP008925.1	h6.sal.bam	other	2894915	2894915	0	+	1	2	128	201	1.0
CP008925.1	h6.sal.bam	other	2894916	2894916	0	+	1	1	129	200	1.0
CP008925.1	h6.sal.bam	other	2894917	2894917	0	+	1	0	126	200	1.0
CP008925.1	h6.sal.bam	other	2894918	2894918	0	+	2	1	126	203	2.0
CP008925.1	h6.sal.bam	other	2894919	2894919	0	+	3	2	129	202	3.0
CP008925.1	h6.sal.bam	other	2894920	2894920	0	+	3	1	127	205	3.0
CP008925.1	h6.sal.bam	other	2894921	2894921	0	+	1	2	128	205	1.0
CP008925.1	h6.sal.bam	other	2894922	2894922	0	+	0	3	127	204	0.0
CP008925.1	h6.sal.bam	other	2894923	2894923	0	+	1	1	124	201	1.0
CP008925.1	h6.sal.bam	other	2894924	2894924	0	+	2	1	123	200	2.0
CP008925.1	h6.sal.bam	other	2894925	2894925	0	+	0	0	118	201	0.0
CP008925.1	h6.sal.bam	other	2894926	2894926	0	+	0	2	113	232	0.0
CP008925.1	h6.sal.bam	other	2894927	2894927	0	+	2	5	115	233	2.0
CP008925.1	h6.sal.bam	other	2894928	2894928	0	+	1	4	116	228	1.0
CP008925.1	h6.sal.bam	other	2894929	2894929	0	+	1	1	115	226	1.0
CP008925.1	h6.sal.bam	other	2894930	2894930	0	+	3	0	115	226	3.0
CP008925.1	h6.sal.bam	other	2894931	2894931	0	+	1	0	114	226	1.0
CP008925.1	h6.sal.bam	other	2894932	2894932	0	+	0	0	108	227	0.0
CP008925.1	h6.sal.bam	other	2894933	2894933	0	+	5	1	113	227	5.0
CP008925.1	h6.sal.bam	other	2894934	2894934	0	+	0	5	110	228	0.0
CP008925.1	h6.sal.bam	other	2894935	2894935	0	+	0	2	109	225	0.0
CP008925.1	h6.sal.bam	GTTC	2894936	2894936	2894944	+	1	0	109	224	1.0
CP008925.1	h6.sal.bam	other	2894937	2894937	0	+	1	0	109	226	1.0
CP008925.1	h6.sal.bam	GTTC	2894938	2894938	2894944	+	2	1	108	227	2.0
CP008925.1	h6.sal.bam	other	2894939	2894939	0	+	2	2	110	227	2.0
CP008925.1	h6.sal.bam	other	2894940	2894940	0	+	1	0	111	228	1.0
CP008925.1	h6.sal.bam	other	2894941	2894941	0	+	0	0	111	230	0.0
CP008925.1	h6.sal.bam	other	2894942	2894942	0	+	5	2	113	230	5.0
CP008925.1	h6.sal.bam	other	2894943	2894943	0	+	0	2	111	228	0.0
CP008925.1	h6.sal.bam	other	2894944	2894944	0	+	0	4	111	229	0.0
CP008925.1	h6.sal.bam	other	2894945	2894945	0	+	1	2	109	225	1.0
CP008925.1	h6.sal.bam	other	2894946	2894946	0	+	2	0	110	224	2.0
CP008925.1	h6.sal.bam	other	2894947	2894947	0	+	3	0	112	225	3.0
CP008925.1	h6.sal.bam	other	2894948	2894948	0	+	2	1	114	225	2.0
CP008925.1	h6.sal.bam	other	2894949	2894949	0	+	1	1	111	225	1.0
CP008925.1	h6.sal.bam	other	2894950	2894950	0	+	2	1	110	225	2.0
CP008925.1	h6.sal.bam	other	2894951	2894951	0	+	0	0	109	224	0.0
CP008925.1	h6.sal.bam	other	2894952	2894952	0	+	1	1	105	226	1.0
CP008925.1	h6.sal.bam	GTTC	2894953	2894953	2894944	+	0	0	105	225	0.0
CP008925.1	h6.sal.bam	other	2894954	2894954	0	+	2	2	107	227	2.0
CP008925.1	h6.sal.bam	GTTC	2894955	2894955	2894944	+	0	4	104	227	0.0
CP008925.1	h6.sal.bam	other	2894956	2894956	0	+	0	0	101	224	0.0
CP008925.1	h6.sal.bam	other	2894957	2894957	0	+	1	0	99	224	1.0
CP008925.1	h6.sal.bam	other	2894958	2894958	0	+	2	3	95	224	2.0
CP008925.1	h6.sal.bam	other	2894959	2894959	0	+	1	7	96	222	1.0
CP008925.1	h6.sal.bam	other	2894960	2894960	0	+	2	3	98	217	2.0
CP008925.1	h6.sal.bam	other	2894961	2894961	0	+	1	1	99	217	1.0
CP008925.1	h6.sal.bam	other	2894962	2894962	0	+	1	1	99	218	1.0
CP008925.1	h6.sal.bam	other	2894963	2894963	0	+	1	5	99	217	1.0
CP008925.1	h6.sal.bam	other	2894964	2894964	0	+	6	0	104	214	6.0
CP008925.1	h6.sal.bam	other	2894965	2894965	0	+	0	1	102	214	0.0
CP008925.1	h6.sal.bam	other	2894966	2894966	0	+	1	1	101	214	1.0
CP008925.1	h6.sal.bam	other	2894967	2894967	0	+	2	2	101	213	2.0
CP008925.1	h6.sal.bam	other	2894968	2894968	0	+	0	2	99	212	0.0
CP008925.1	h6.sal.bam	other	2894969	2894969	0	+	2	1	99	210	2.0
CP008925.1	h6.sal.bam	other	2894970	2894970	0	+	1	0	100	209	1.0
CP008925.1	h6.sal.bam	other	2894971	2894971	0	+	1	1	100	209	1.0
CP008925.1	h6.sal.bam	other	2894972	2894972	0	+	0	1	98	216	0.0
CP008925.1	h6.sal.bam	other	2894973	2894973	0	+	3	1	98	217	3.0
CP008925.1	h6.sal.bam	other	2894974	2894974	0	+	1	1	99	216	1.0
CP008925.1	h6.sal.bam	other	2894975	2894975	0	+	1	0	97	217	1.0
CP008925.1	h6.sal.bam	other	2894976	2894976	0	+	0	5	96	219	0.0
CP008925.1	h6.sal.bam	other	2894977	2894977	0	+	1	0	96	218	1.0
CP008925.1	h6.sal.bam	other	2894978	2894978	0	+	3	0	99	218	3.0
CP008925.1	h6.sal.bam	other	2894979	2894979	0	+	0	0	99	218	0.0
CP008925.1	h6.sal.bam	other	2894980	2894980	0	+	0	1	98	220	0.0
CP008925.1	h6.sal.bam	other	2894981	2894981	0	+	1	0	98	219	1.0
CP008925.1	h6.sal.bam	other	2894982	2894982	0	+	1	0	98	219	1.0
CP008925.1	h6.sal.bam	GAAC	2894983	2894983	2894991	+	0	105	98	219	0.0
CP008925.1	h6.sal.bam	other	2894984	2894984	0	+	4	0	97	114	4.0
CP008925.1	h6.sal.bam	GAAC	2894985	2894985	2894991	+	124	0	219	114	124.0
CP008925.1	h6.sal.bam	other	2894986	2894986	0	+	0	1	216	114	0.0
CP008925.1	h6.sal.bam	other	2894987	2894987	0	+	0	2	214	115	0.0
CP008925.1	h6.sal.bam	other	2894988	2894988	0	+	2	2	214	115	2.0
CP008925.1	h6.sal.bam	other	2894989	2894989	0	+	0	1	212	113	0.0
CP008925.1	h6.sal.bam	other	2894990	2894990	0	+	2	0	209	113	2.0
CP008925.1	h6.sal.bam	other	2894991	2894991	0	+	0	1	209	115	0.0
CP008925.1	h6.sal.bam	other	2894992	2894992	0	+	10	2	219	118	10.0
CP008925.1	h6.sal.bam	other	2894993	2894993	0	+	0	5	217	117	0.0
CP008925.1	h6.sal.bam	other	2894994	2894994	0	+	0	1	217	114	0.0
CP008925.1	h6.sal.bam	other	2894995	2894995	0	+	1	0	216	113	1.0
CP008925.1	h6.sal.bam	other	2894996	2894996	0	+	0	0	215	114	0.0
CP008925.1	h6.sal.bam	other	2894997	2894997	0	+	1	1	216	114	1.0
CP008925.1	h6.sal.bam	other	2894998	2894998	0	+	0	1	216	113	0.0
CP008925.1	h6.sal.bam	other	2894999	2894999	0	+	3	1	217	113	3.0
CP008925.1	h6.sal.bam	GAAC	2895000	2895000	2894991	+	1	35	218	113	1.0
CP008925.1	h6.sal.bam	other	2895001	2895001	0	+	2	0	215	78	2.0
CP008925.1	h6.sal.bam	GAAC	2895002	2895002	2894991	+	60	0	275	79	60.0
CP008925.1	h6.sal.bam	other	2895003	2895003	0	+	1	2	276	80	1.0
CP008925.1	h6.sal.bam	other	2895004	2895004	0	+	0	0	272	80	0.0
CP008925.1	h6.sal.bam	other	2895005	2895005	0	+	0	1	272	80	0.0
CP008925.1	h6.sal.bam	other	2895006	2895006	0	+	1	0	273	81	1.0
CP008925.1	h6.sal.bam	other	2895007	2895007	0	+	5	2	278	81	5.0
CP008925.1	h6.sal.bam	other	2895008	2895008	0	+	0	0	273	79	0.0
CP008925.1	h6.sal.bam	other	2895009	2895009	0	+	1	2	274	79	1.0
CP008925.1	h6.sal.bam	other	2895010	2895010	0	+	2	1	275	77	2.0
CP008925.1	h6.sal.bam	other	2895011	2895011	0	+	0	3	275	80	0.0
CP008925.1	h6.sal.bam	other	2895012	2895012	0	+	1	0	273	82	1.0
CP008925.1	h6.sal.bam	other	2895013	2895013	0	+	1	1	274	82	1.0
CP008925.1	h6.sal.bam	other	2895014	2895014	0	+	1	3	274	84	1.0
CP008925.1	h6.sal.bam	other	2895015	2895015	0	+	0	1	274	82	0.0
CP008925.1	h6.sal.bam	other	2895016	2895016	0	+	4	2	274	82	4.0
CP008925.1	h6.sal.bam	other	2895017	2895017	0	+	2	1	276	82	2.0
CP008925.1	h6.sal.bam	other	2895018	2895018	0	+	1	0	276	84	1.0
CP008925.1	h6.sal.bam	other	2895019	2895019	0	+	5	1	281	85	5.0
CP008925.1	h6.sal.bam	other	2895020	2895020	0	+	1	1	280	85	1.0
CP008925.1	h6.sal.bam	other	2895021	2895021	0	+	2	0	280	84	2.0
CP008925.1	h6.sal.bam	other	2895022	2895022	0	+	2	0	279	84	2.0
CP008925.1	h6.sal.bam	other	2895023	2895023	0	+	2	1	280	86	2.0
CP008925.1	h6.sal.bam	other	2895024	2895024	0	+	0	0	278	86	0.0
CP008925.1	h6.sal.bam	other	2895025	2895025	0	+	3	1	279	88	3.0
CP008925.1	h6.sal.bam	other	2895026	2895026	0	+	1	1	280	95	1.0
CP008925.1	h6.sal.bam	other	2895027	2895027	0	+	0	0	279	94	0.0
CP008925.1	h6.sal.bam	other	2895028	2895028	0	+	1	2	280	95	1.0
CP008925.1	h6.sal.bam	other	2895029	2895029	0	+	0	2	269	98	0.0
CP008925.1	h6.sal.bam	other	2895030	2895030	0	+	1	1	270	96	1.0
CP008925.1	h6.sal.bam	other	2895031	2895031	0	+	1	0	271	96	1.0
CP008925.1	h6.sal.bam	other	2895032	2895032	0	+	0	0	269	100	0.0
CP008925.1	h6.sal.bam	other	2895033	2895033	0	+	3	2	271	104	3.0
CP008925.1	h6.sal.bam	other	2895034	2895034	0	+	1	2	269	102	1.0
CP008925.1	h6.sal.bam	other	2895035	2895035	0	+	3	2	265	102	3.0
CP008925.1	h6.sal.bam	other	2895036	2895036	0	+	5	3	270	103	5.0
CP008925.1	h6.sal.bam	other	2895037	2895037	0	+	1	0	271	102	1.0
CP008925.1	h6.sal.bam	other	2895038	2895038	0	+	1	2	272	106	1.0
CP008925.1	h6.sal.bam	other	2895039	2895039	0	+	1	0	269	109	1.0
CP008925.1	h6.sal.bam	other	2895040	2895040	0	+	3	1	272	110	3.0
CP008925.1	h6.sal.bam	other	2895041	2895041	0	+	3	0	274	110	3.0
CP008925.1	h6.sal.bam	other	2895042	2895042	0	+	0	1	266	110	0.0
CP008925.1	h6.sal.bam	other	2895043	2895043	0	+	1	0	265	111	1.0
CP008925.1	h6.sal.bam	other	2895044	2895044	0	+	0	3	265	112	0.0
CP008925.1	h6.sal.bam	other	2895045	2895045	0	+	1	3	266	109	1.0
CP008925.1	h6.sal.bam	other	2895046	2895046	0	+	2	2	264	106	2.0
CP008925.1	h6.sal.bam	other	2895047	2895047	0	+	3	3	267	112	3.0
CP008925.1	h6.sal.bam	other	2895048	2895048	0	+	3	0	268	110	3.0
CP008925.1	h6.sal.bam	other	2895049	2895049	0	+	0	0	266	111	0.0
CP008925.1	h6.sal.bam	other	2895050	2895050	0	+	1	2	262	112	1.0
CP008925.1	h6.sal.bam	other	2895051	2895051	0	+	1	4	263	115	1.0
CP008925.1	h6.sal.bam	other	2895052	2895052	0	+	2	0	263	111	2.0
CP008925.1	h6.sal.bam	other	2895053	2895053	0	+	1	1	263	111	1.0
CP008925.1	h6.sal.bam	other	2895054	2895054	0	+	1	1	260	110	1.0
CP008925.1	h6.sal.bam	other	2895055	2895055	0	+	4	0	260	112	4.0
CP008925.1	h6.sal.bam	other	2895056	2895056	0	+	0	0	258	112	0.0
CP008925.1	h6.sal.bam	other	2895057	2895057	0	+	2	0	259	114	2.0
CP008925.1	h6.sal.bam	other	2895058	2895058	0	+	0	2	258	114	0.0
CP008925.1	h6.sal.bam	other	2895059	2895059	0	+	1	0	254	113	1.0
CP008925.1	h6.sal.bam	other	2895060	2895060	0	+	0	0	157	114	0.0
CP008925.1	h6.sal.bam	other	2895061	2895061	0	+	0	1	157	118	0.0
CP008925.1	h6.sal.bam	other	2895062	2895062	0	+	2	1	134	122	2.0
CP008925.1	h6.sal.bam	GTTC	2895063	2895063	2895071	+	1	0	130	122	1.0
CP008925.1	h6.sal.bam	other	2895064	2895064	0	+	1	3	131	122	1.0
CP008925.1	h6.sal.bam	GTTC	2895065	2895065	2895071	+	12	2	140	125	12.0
CP008925.1	h6.sal.bam	other	2895066	2895066	0	+	1	2	140	125	1.0
CP008925.1	h6.sal.bam	other	2895067	2895067	0	+	2	2	136	123	2.0
CP008925.1	h6.sal.bam	other	2895068	2895068	0	+	2	2	135	121	2.0
CP008925.1	h6.sal.bam	other	2895069	2895069	0	+	1	0	136	123	1.0
CP008925.1	h6.sal.bam	other	2895070	2895070	0	+	2	2	137	124	2.0
CP008925.1	h6.sal.bam	other	2895071	2895071	0	+	0	0	137	122	0.0
CP008925.1	h6.sal.bam	other	2895072	2895072	0	+	0	0	136	122	0.0
CP008925.1	h6.sal.bam	other	2895073	2895073	0	+	1	0	137	122	1.0
CP008925.1	h6.sal.bam	other	2895074	2895074	0	+	3	1	132	122	3.0
CP008925.1	h6.sal.bam	other	2895075	2895075	0	+	4	0	135	121	4.0
CP008925.1	h6.sal.bam	other	2895076	2895076	0	+	2	1	112	131	2.0
CP008925.1	h6.sal.bam	other	2895077	2895077	0	+	2	2	114	133	2.0
CP008925.1	h6.sal.bam	other	2895078	2895078	0	+	0	1	114	131	0.0
CP008925.1	h6.sal.bam	other	2895079	2895079	0	+	0	0	110	133	0.0
CP008925.1	h6.sal.bam	GTTC	2895080	2895080	2895071	+	0	2	110	133	0.0
CP008925.1	h6.sal.bam	other	2895081	2895081	0	+	3	0	111	135	2.0
CP008925.1	h6.sal.bam	GTTC	2895082	2895082	2895071	+	2	0	113	136	1.0
CP008925.1	h6.sal.bam	other	2895083	2895083	0	+	1	1	114	136	0.5
CP008925.1	h6.sal.bam	other	2895084	2895084	0	+	3	2	115	135	1.5
CP008925.1	h6.sal.bam	other	2895085	2895085	0	+	0	0	114	134	0.0
CP008925.1	h6.sal.bam	other	2895086	2895086	0	+	1	5	115	135	0.6666666666666666
CP008925.1	h6.sal.bam	other	2895087	2895087	0	+	0	2	115	130	0.0
CP008925.1	h6.sal.bam	other	2895088	2895088	0	+	1	1	116	130	0.5
CP008925.1	h6.sal.bam	other	2895089	2895089	0	+	3	1	118	129	1.5
CP008925.1	h6.sal.bam	other	2895090	2895090	0	+	1	1	116	129	0.5
CP008925.1	h6.sal.bam	other	2895091	2895091	0	+	4	2	120	128	2.0
CP008925.1	h6.sal.bam	other	2895092	2895092	0	+	1	3	119	126	0.5
CP008925.1	h6.sal.bam	other	2895093	2895093	0	+	1	1	113	128	0.5
CP008925.1	h6.sal.bam	other	2895094	2895094	0	+	3	1	116	128	1.5
CP008925.1	h6.sal.bam	other	2895095	2895095	0	+	4	1	119	127	2.0
CP008925.1	h6.sal.bam	other	2895096	2895096	0	+	3	1	121	126	1.5
CP008925.1	h6.sal.bam	other	2895097	2895097	0	+	2	1	119	125	1.0
CP008925.1	h6.sal.bam	other	2895098	2895098	0	+	3	3	122	124	1.5
CP008925.1	h6.sal.bam	other	2895099	2895099	0	+	0	7	122	124	0.0
CP008925.1	h6.sal.bam	other	2895100	2895100	0	+	1	0	118	121	0.5
CP008925.1	h6.sal.bam	other	2895101	2895101	0	+	1	1	119	121	0.5
CP008925.1	h6.sal.bam	other	2895102	2895102	0	+	6	1	125	120	3.0
CP008925.1	h6.sal.bam	other	2895103	2895103	0	+	3	4	127	119	1.5
CP008925.1	h6.sal.bam	other	2895104	2895104	0	+	3	0	130	118	1.5
CP008925.1	h6.sal.bam	other	2895105	2895105	0	+	1	2	130	120	0.5
CP008925.1	h6.sal.bam	other	2895106	2895106	0	+	2	4	131	121	1.0
CP008925.1	h6.sal.bam	other	2895107	2895107	0	+	6	4	137	119	3.0
CP008925.1	h6.sal.bam	other	2895108	2895108	0	+	2	0	135	116	1.0
CP008925.1	h6.sal.bam	other	2895109	2895109	0	+	4	3	138	116	2.0
CP008925.1	h6.sal.bam	other	2895110	2895110	0	+	1	2	135	113	0.5
CP008925.1	h6.sal.bam	other	2895111	2895111	0	+	4	2	136	116	2.0
CP008925.1	h6.sal.bam	other	2895112	2895112	0	+	1	4	137	114	0.5
CP008925.1	h6.sal.bam	other	2895113	2895113	0	+	2	5	138	112	1.0
CP008925.1	h6.sal.bam	other	2895114	2895114	0	+	1	1	138	107	0.5
CP008925.1	h6.sal.bam	other	2895115	2895115	0	+	2	1	137	108	1.0
CP008925.1	h6.sal.bam	other	2895116	2895116	0	+	3	0	138	113	1.5
CP008925.1	h6.sal.bam	other	2895117	2895117	0	+	1	2	139	124	0.5
CP008925.1	h6.sal.bam	other	2895118	2895118	0	+	0	1	136	123	0.0
CP008925.1	h6.sal.bam	other	2895119	2895119	0	+	2	0	138	126	1.0
CP008925.1	h6.sal.bam	other	2895120	2895120	0	+	3	4	141	132	1.5
CP008925.1	h6.sal.bam	other	2895121	2895121	0	+	4	4	141	129	2.0
CP008925.1	h6.sal.bam	other	2895122	2895122	0	+	1	1	142	128	0.5
CP008925.1	h6.sal.bam	other	2895123	2895123	0	+	3	1	142	129	1.5
CP008925.1	h6.sal.bam	other	2895124	2895124	0	+	2	1	142	128	1.0
CP008925.1	h6.sal.bam	other	2895125	2895125	0	+	3	5	145	127	1.5
CP008925.1	h6.sal.bam	other	2895126	2895126	0	+	2	0	145	122	1.0
CP008925.1	h6.sal.bam	other	2895127	2895127	0	+	0	0	144	128	0.0
CP008925.1	h6.sal.bam	other	2895128	2895128	0	+	1	0	144	129	0.5
CP008925.1	h6.sal.bam	other	2895129	2895129	0	+	0	2	143	130	0.0
CP008925.1	h6.sal.bam	other	2895130	2895130	0	+	5	2	144	128	2.5
CP008925.1	h6.sal.bam	other	2895131	2895131	0	+	3	0	147	129	1.5
CP008925.1	h6.sal.bam	other	2895132	2895132	0	+	5	1	150	131	2.5
CP008925.1	h6.sal.bam	other	2895133	2895133	0	+	3	1	152	133	1.5
CP008925.1	h6.sal.bam	other	2895134	2895134	0	+	1	4	153	132	0.5
CP008925.1	h6.sal.bam	other	2895135	2895135	0	+	1	4	154	130	0.5
CP008925.1	h6.sal.bam	other	2895136	2895136	0	+	5	1	156	127	2.5
CP008925.1	h6.sal.bam	other	2895137	2895137	0	+	1	1	157	129	0.5
CP008925.1	h6.sal.bam	other	2895138	2895138	0	+	3	5	160	128	1.5
CP008925.1	h6.sal.bam	other	2895139	2895139	0	+	2	2	158	124	1.0
CP008925.1	h6.sal.bam	other	2895140	2895140	0	+	0	1	149	124	0.0
CP008925.1	h6.sal.bam	other	2895141	2895141	0	+	2	3	150	124	1.0
CP008925.1	h6.sal.bam	other	2895142	2895142	0	+	4	1	149	123	2.0
CP008925.1	h6.sal.bam	other	2895143	2895143	0	+	2	1	151	124	1.0
CP008925.1	h6.sal.bam	other	2895144	2895144	0	+	4	1	155	125	2.0
CP008925.1	h6.sal.bam	other	2895145	2895145	0	+	1	0	154	124	0.5
CP008925.1	h6.sal.bam	other	2895146	2895146	0	+	2	0	156	126	1.0
CP008925.1	h6.sal.bam	other	2895147	2895147	0	+	2	4	158	128	1.0
CP008925.1	h6.sal.bam	other	2895148	2895148	0	+	0	1	157	127	0.0
CP008925.1	h6.sal.bam	other	2895149	2895149	0	+	1	2	150	134	0.5
CP008925.1	h6.sal.bam	other	2895150	2895150	0	+	1	3	151	137	0.5
CP008925.1	h6.sal.bam	other	2895151	2895151	0	+	0	3	151	137	0.0
CP008925.1	h6.sal.bam	other	2895152	2895152	0	+	2	0	151	137	1.0
CP008925.1	h6.sal.bam	other	2895153	2895153	0	+	3	3	154	142	1.5
CP008925.1	h6.sal.bam	other	2895154	2895154	0	+	2	2	153	141	1.0
CP008925.1	h6.sal.bam	other	2895155	2895155	0	+	2	2	155	144	1.0
CP008925.1	h6.sal.bam	other	2895156	2895156	0	+	1	1	156	143	0.5
CP008925.1	h6.sal.bam	other	2895157	2895157	0	+	5	0	159	142	2.5
CP008925.1	h6.sal.bam	other	2895158	2895158	0	+	0	0	158	143	0.0
CP008925.1	h6.sal.bam	other	2895159	2895159	0	+	5	1	160	147	2.5
CP008925.1	h6.sal.bam	other	2895160	2895160	0	+	2	1	161	148	1.0
CP008925.1	h6.sal.bam	other	2895161	2895161	0	+	2	0	163	150	1.0
CP008925.1	h6.sal.bam	other	2895162	2895162	0	+	2	2	165	152	1.0
CP008925.1	h6.sal.bam	other	2895163	2895163	0	+	4	0	164	152	2.0
CP008925.1	h6.sal.bam	other	2895164	2895164	0	+	0	2	164	152	0.0
CP008925.1	h6.sal.bam	other	2895165	2895165	0	+	2	0	165	150	1.0
CP008925.1	h6.sal.bam	other	2895166	2895166	0	+	3	3	164	153	1.5
CP008925.1	h6.sal.bam	other	2895167	2895167	0	+	1	1	157	152	0.5
CP008925.1	h6.sal.bam	other	2895168	2895168	0	+	4	1	161	156	2.0
CP008925.1	h6.sal.bam	other	2895169	2895169	0	+	5	0	166	155	2.5
CP008925.1	h6.sal.bam	other	2895170	2895170	0	+	1	0	167	160	0.5
CP008925.1	h6.sal.bam	other	2895171	2895171	0	+	2	0	165	164	1.0
CP008925.1	h6.sal.bam	other	2895172	2895172	0	+	2	0	162	166	1.0
CP008925.1	h6.sal.bam	other	2895173	2895173	0	+	1	3	163	166	0.5
CP008925.1	h6.sal.bam	other	2895174	2895174	0	+	0	4	163	171	0.0
CP008925.1	h6.sal.bam	other	2895175	2895175	0	+	3	1	165	168	1.5
CP008925.1	h6.sal.bam	other	2895176	2895176	0	+	2	0	166	167	1.0
CP008925.1	h6.sal.bam	other	2895177	2895177	0	+	2	2	160	167	1.0
CP008925.1	h6.sal.bam	other	2895178	2895178	0	+	0	1	159	174	0.0
CP008925.1	h6.sal.bam	other	2895179	2895179	0	+	1	2	157	177	0.5
CP008925.1	h6.sal.bam	other	2895180	2895180	0	+	3	3	159	178	1.5
CP008925.1	h6.sal.bam	other	2895181	2895181	0	+	0	1	157	175	0.0
CP008925.1	h6.sal.bam	other	2895182	2895182	0	+	3	1	155	178	1.5
CP008925.1	h6.sal.bam	other	2895183	2895183	0	+	1	2	150	180	0.5
CP008925.1	h6.sal.bam	other	2895184	2895184	0	+	0	1	150	185	0.0
CP008925.1	h6.sal.bam	other	2895185	2895185	0	+	0	2	149	186	0.0
CP008925.1	h6.sal.bam	other	2895186	2895186	0	+	1	2	144	184	0.5
CP008925.1	h6.sal.bam	other	2895187	2895187	0	+	1	0	145	183	0.5
CP008925.1	h6.sal.bam	other	2895188	2895188	0	+	5	2	147	186	2.5
CP008925.1	h6.sal.bam	other	2895189	2895189	0	+	1	3	146	187	0.5
CP008925.1	h6.sal.bam	other	2895190	2895190	0	+	2	4	145	186	1.0
CP008925.1	h6.sal.bam	other	2895191	2895191	0	+	1	10	146	185	0.5
CP008925.1	h6.sal.bam	other	2895192	2895192	0	+	2	1	147	175	1.0
CP008925.1	h6.sal.bam	other	2895193	2895193	0	+	4	4	150	182	2.0
CP008925.1	h6.sal.bam	other	2895194	2895194	0	+	3	5	152	178	1.5
CP008925.1	h6.sal.bam	other	2895195	2895195	0	+	3	1	152	178	1.5
CP008925.1	h6.sal.bam	other	2895196	2895196	0	+	1	3	149	179	0.5
CP008925.1	h6.sal.bam	other	2895197	2895197	0	+	2	2	150	177	1.0
CP008925.1	h6.sal.bam	other	2895198	2895198	0	+	7	0	155	175	3.5
CP008925.1	h6.sal.bam	other	2895199	2895199	0	+	0	1	152	175	0.0
CP008925.1	h6.sal.bam	other	2895200	2895200	0	+	4	5	152	179	2.0
CP008925.1	h6.sal.bam	other	2895201	2895201	0	+	2	1	154	181	1.0
CP008925.1	h6.sal.bam	other	2895202	2895202	0	+	3	0	156	181	1.5
CP008925.1	h6.sal.bam	other	2895203	2895203	0	+	0	1	156	182	0.0
CP008925.1	h6.sal.bam	other	2895204	2895204	0	+	0	0	156	183	0.0
CP008925.1	h6.sal.bam	other	2895205	2895205	0	+	0	3	150	184	0.0
CP008925.1	h6.sal.bam	other	2895206	2895206	0	+	0	2	146	188	0.0
CP008925.1	h6.sal.bam	other	2895207	2895207	0	+	0	3	141	189	0.0
CP008925.1	h6.sal.bam	other	2895208	2895208	0	+	1	0	139	189	0.6666666666666666
CP008925.1	h6.sal.bam	other	2895209	2895209	0	+	1	2	140	191	1.0
CP008925.1	h6.sal.bam	other	2895210	2895210	0	+	1	1	135	189	1.0
CP008925.1	h6.sal.bam	other	2895211	2895211	0	+	0	3	135	188	0.0
CP008925.1	h6.sal.bam	other	2895212	2895212	0	+	1	0	135	186	1.0
CP008925.1	h6.sal.bam	other	2895213	2895213	0	+	1	1	133	190	1.0
CP008925.1	h6.sal.bam	other	2895214	2895214	0	+	0	2	131	189	0.0
CP008925.1	h6.sal.bam	other	2895215	2895215	0	+	1	1	132	187	1.0
CP008925.1	h6.sal.bam	other	2895216	2895216	0	+	2	2	132	196	2.0
CP008925.1	h6.sal.bam	other	2895217	2895217	0	+	2	2	128	196	2.0
CP008925.1	h6.sal.bam	other	2895218	2895218	0	+	1	2	129	194	1.0
CP008925.1	h6.sal.bam	other	2895219	2895219	0	+	2	0	127	195	2.0
CP008925.1	h6.sal.bam	other	2895220	2895220	0	+	4	2	130	196	4.0
CP008925.1	h6.sal.bam	other	2895221	2895221	0	+	2	2	130	198	2.0
CP008925.1	h6.sal.bam	other	2895222	2895222	0	+	0	3	128	200	0.0
CP008925.1	h6.sal.bam	GAAC	2895223	2895223	2895231	+	1	10	129	197	1.0
CP008925.1	h6.sal.bam	other	2895224	2895224	0	+	1	5	128	193	1.0
CP008925.1	h6.sal.bam	GAAC	2895225	2895225	2895231	+	3	3	131	189	3.0
CP008925.1	h6.sal.bam	other	2895226	2895226	0	+	4	2	135	188	4.0
CP008925.1	h6.sal.bam	other	2895227	2895227	0	+	6	5	139	186	6.0
CP008925.1	h6.sal.bam	other	2895228	2895228	0	+	2	1	138	181	2.0
CP008925.1	h6.sal.bam	other	2895229	2895229	0	+	3	5	139	182	3.0
CP008925.1	h6.sal.bam	other	2895230	2895230	0	+	3	1	140	177	3.0
CP008925.1	h6.sal.bam	other	2895231	2895231	0	+	2	0	141	180	1.3333333333333333
CP008925.1	h6.sal.bam	other	2895232	2895232	0	+	2	2	139	182	2.0
CP008925.1	h6.sal.bam	other	2895233	2895233	0	+	3	3	137	182	2.0
CP008925.1	h6.sal.bam	other	2895234	2895234	0	+	3	3	140	181	2.0
CP008925.1	h6.sal.bam	other	2895235	2895235	0	+	1	3	139	178	0.6666666666666666
CP008925.1	h6.sal.bam	other	2895236	2895236	0	+	0	1	132	176	0.0
CP008925.1	h6.sal.bam	other	2895237	2895237	0	+	3	2	135	175	1.5
CP008925.1	h6.sal.bam	other	2895238	2895238	0	+	2	0	133	174	1.0
CP008925.1	h6.sal.bam	other	2895239	2895239	0	+	1	2	134	178	0.5
CP008925.1	h6.sal.bam	GAAC	2895240	2895240	2895231	+	1	1	135	176	0.5
CP008925.1	h6.sal.bam	other	2895241	2895241	0	+	1	3	132	175	0.5
CP008925.1	h6.sal.bam	GAAC	2895242	2895242	2895231	+	7	4	139	175	3.5
CP008925.1	h6.sal.bam	other	2895243	2895243	0	+	1	1	132	173	0.5
CP008925.1	h6.sal.bam	other	2895244	2895244	0	+	2	4	133	172	1.0
CP008925.1	h6.sal.bam	other	2895245	2895245	0	+	0	4	133	168	0.0
CP008925.1	h6.sal.bam	other	2895246	2895246	0	+	1	2	132	168	0.5
CP008925.1	h6.sal.bam	other	2895247	2895247	0	+	1	3	131	168	0.5
CP008925.1	h6.sal.bam	other	2895248	2895248	0	+	2	5	132	165	1.0
CP008925.1	h6.sal.bam	other	2895249	2895249	0	+	0	1	129	160	0.0
CP008925.1	h6.sal.bam	other	2895250	2895250	0	+	4	6	132	162	2.0
CP008925.1	h6.sal.bam	other	2895251	2895251	0	+	5	3	134	159	2.5
CP008925.1	h6.sal.bam	other	2895252	2895252	0	+	0	2	132	158	0.0
CP008925.1	h6.sal.bam	other	2895253	2895253	0	+	0	3	132	157	0.0
CP008925.1	h6.sal.bam	other	2895254	2895254	0	+	2	3	134	157	1.0
CP008925.1	h6.sal.bam	other	2895255	2895255	0	+	1	3	132	154	0.5
CP008925.1	h6.sal.bam	other	2895256	2895256	0	+	0	3	129	159	0.0
CP008925.1	h6.sal.bam	other	2895257	2895257	0	+	1	4	130	158	0.5
CP008925.1	h6.sal.bam	other	2895258	2895258	0	+	1	4	130	155	0.5
CP008925.1	h6.sal.bam	other	2895259	2895259	0	+	0	2	130	153	0.0
CP008925.1	h6.sal.bam	other	2895260	2895260	0	+	0	1	130	151	0.0
CP008925.1	h6.sal.bam	other	2895261	2895261	0	+	4	0	133	151	2.0
CP008925.1	h6.sal.bam	other	2895262	2895262	0	+	2	5	134	154	1.0
CP008925.1	h6.sal.bam	other	2895263	2895263	0	+	1	0	130	153	0.5
CP008925.1	h6.sal.bam	other	2895264	2895264	0	+	12	2	141	153	6.0
CP008925.1	h6.sal.bam	other	2895265	2895265	0	+	1	4	139	151	0.5
CP008925.1	h6.sal.bam	other	2895266	2895266	0	+	4	0	143	153	2.0
CP008925.1	h6.sal.bam	other	2895267	2895267	0	+	2	8	143	156	1.0
CP008925.1	h6.sal.bam	other	2895268	2895268	0	+	2	0	141	148	1.0
CP008925.1	h6.sal.bam	other	2895269	2895269	0	+	2	5	140	155	1.0
CP008925.1	h6.sal.bam	other	2895270	2895270	0	+	1	2	138	152	0.5
CP008925.1	h6.sal.bam	other	2895271	2895271	0	+	1	1	138	155	0.5
CP008925.1	h6.sal.bam	other	2895272	2895272	0	+	4	0	141	155	2.0
CP008925.1	h6.sal.bam	other	2895273	2895273	0	+	2	1	136	158	1.0
CP008925.1	h6.sal.bam	other	2895274	2895274	0	+	2	4	134	164	1.0
CP008925.1	h6.sal.bam	other	2895275	2895275	0	+	1	7	135	161	0.5
CP008925.1	h6.sal.bam	other	2895276	2895276	0	+	0	1	133	154	0.0
CP008925.1	h6.sal.bam	other	2895277	2895277	0	+	4	2	134	157	2.0
CP008925.1	h6.sal.bam	other	2895278	2895278	0	+	2	2	136	155	1.0
CP008925.1	h6.sal.bam	other	2895279	2895279	0	+	2	3	138	154	1.0
CP008925.1	h6.sal.bam	other	2895280	2895280	0	+	2	3	140	155	1.0
CP008925.1	h6.sal.bam	other	2895281	2895281	0	+	2	3	142	153	1.0
CP008925.1	h6.sal.bam	other	2895282	2895282	0	+	1	3	143	152	0.5
CP008925.1	h6.sal.bam	other	2895283	2895283	0	+	2	2	144	152	1.0
CP008925.1	h6.sal.bam	other	2895284	2895284	0	+	1	0	143	150	0.5
CP008925.1	h6.sal.bam	other	2895285	2895285	0	+	1	1	143	154	0.5
CP008925.1	h6.sal.bam	other	2895286	2895286	0	+	2	0	144	155	1.0
CP008925.1	h6.sal.bam	other	2895287	2895287	0	+	1	4	145	155	0.5
CP008925.1	h6.sal.bam	other	2895288	2895288	0	+	4	6	148	153	2.0
CP008925.1	h6.sal.bam	other	2895289	2895289	0	+	2	2	150	150	1.0
CP008925.1	h6.sal.bam	other	2895290	2895290	0	+	0	2	147	148	0.0
CP008925.1	h6.sal.bam	other	2895291	2895291	0	+	3	4	150	146	1.5
CP008925.1	h6.sal.bam	other	2895292	2895292	0	+	2	1	150	147	1.0
CP008925.1	h6.sal.bam	other	2895293	2895293	0	+	4	1	150	147	2.0
CP008925.1	h6.sal.bam	other	2895294	2895294	0	+	2	4	152	146	1.0
CP008925.1	h6.sal.bam	other	2895295	2895295	0	+	3	3	151	144	1.5
CP008925.1	h6.sal.bam	other	2895296	2895296	0	+	1	3	148	145	0.5
CP008925.1	h6.sal.bam	other	2895297	2895297	0	+	3	2	151	143	1.5
CP008925.1	h6.sal.bam	other	2895298	2895298	0	+	1	2	151	141	0.5
CP008925.1	h6.sal.bam	other	2895299	2895299	0	+	1	1	151	140	0.5
CP008925.1	h6.sal.bam	other	2895300	2895300	0	+	2	2	151	142	1.0
CP008925.1	h6.sal.bam	other	2895301	2895301	0	+	2	0	149	141	1.0
CP008925.1	h6.sal.bam	other	2895302	2895302	0	+	0	0	143	144	0.0
CP008925.1	h6.sal.bam	other	2895303	2895303	0	+	4	2	144	144	2.0
CP008925.1	h6.sal.bam	other	2895304	2895304	0	+	5	0	147	142	2.5
CP008925.1	h6.sal.bam	other	2895305	2895305	0	+	2	6	146	146	1.0
CP008925.1	h6.sal.bam	other	2895306	2895306	0	+	3	1	145	143	1.5
CP008925.1	h6.sal.bam	other	2895307	2895307	0	+	3	2	148	142	1.5
CP008925.1	h6.sal.bam	other	2895308	2895308	0	+	0	2	145	141	0.0
CP008925.1	h6.sal.bam	other	2895309	2895309	0	+	3	0	145	140	1.5
CP008925.1	h6.sal.bam	other	2895310	2895310	0	+	0	1	145	142	0.0
CP008925.1	h6.sal.bam	other	2895311	2895311	0	+	2	1	147	141	1.0
CP008925.1	h6.sal.bam	other	2895312	2895312	0	+	4	0	148	140	2.0
CP008925.1	h6.sal.bam	other	2895313	2895313	0	+	1	4	146	146	0.5
CP008925.1	h6.sal.bam	other	2895314	2895314	0	+	0	0	144	143	0.0
CP008925.1	h6.sal.bam	other	2895315	2895315	0	+	1	1	144	144	0.5
CP008925.1	h6.sal.bam	other	2895316	2895316	0	+	3	1	141	144	1.5
CP008925.1	h6.sal.bam	other	2895317	2895317	0	+	0	2	141	145	0.0
CP008925.1	h6.sal.bam	other	2895318	2895318	0	+	1	0	141	143	0.5
CP008925.1	h6.sal.bam	other	2895319	2895319	0	+	2	4	142	143	1.0
CP008925.1	h6.sal.bam	other	2895320	2895320	0	+	3	0	145	144	1.5
CP008925.1	h6.sal.bam	other	2895321	2895321	0	+	3	2	146	145	1.5
CP008925.1	h6.sal.bam	other	2895322	2895322	0	+	1	0	147	143	0.5
CP008925.1	h6.sal.bam	other	2895323	2895323	0	+	0	0	145	150	0.0
CP008925.1	h6.sal.bam	other	2895324	2895324	0	+	2	3	143	150	1.0
CP008925.1	h6.sal.bam	other	2895325	2895325	0	+	2	3	145	147	1.0
CP008925.1	h6.sal.bam	other	2895326	2895326	0	+	5	2	146	146	2.5
CP008925.1	h6.sal.bam	other	2895327	2895327	0	+	3	1	149	144	1.5
CP008925.1	h6.sal.bam	other	2895328	2895328	0	+	3	3	150	143	1.5
CP008925.1	h6.sal.bam	other	2895329	2895329	0	+	5	4	155	141	2.5
CP008925.1	h6.sal.bam	other	2895330	2895330	0	+	6	4	159	138	3.0
CP008925.1	h6.sal.bam	other	2895331	2895331	0	+	2	2	160	139	1.0
CP008925.1	h6.sal.bam	other	2895332	2895332	0	+	5	3	165	138	2.5
CP008925.1	h6.sal.bam	other	2895333	2895333	0	+	1	1	166	135	0.5
CP008925.1	h6.sal.bam	other	2895334	2895334	0	+	2	1	168	136	1.0
CP008925.1	h6.sal.bam	other	2895335	2895335	0	+	2	0	164	135	1.0
CP008925.1	h6.sal.bam	other	2895336	2895336	0	+	6	3	170	137	3.0
CP008925.1	h6.sal.bam	other	2895337	2895337	0	+	4	4	174	135	2.0
CP008925.1	h6.sal.bam	other	2895338	2895338	0	+	6	1	179	132	3.0
CP008925.1	h6.sal.bam	other	2895339	2895339	0	+	1	3	168	131	0.5
CP008925.1	h6.sal.bam	other	2895340	2895340	0	+	3	2	164	129	1.5
CP008925.1	h6.sal.bam	other	2895341	2895341	0	+	3	3	167	129	1.5
CP008925.1	h6.sal.bam	other	2895342	2895342	0	+	1	6	168	126	0.5
CP008925.1	h6.sal.bam	other	2895343	2895343	0	+	1	2	167	124	0.5
CP008925.1	h6.sal.bam	other	2895344	2895344	0	+	2	1	167	124	1.0
CP008925.1	h6.sal.bam	other	2895345	2895345	0	+	3	5	169	125	1.5
CP008925.1	h6.sal.bam	other	2895346	2895346	0	+	1	1	168	123	0.5
CP008925.1	h6.sal.bam	other	2895347	2895347	0	+	1	3	166	124	0.5
CP008925.1	h6.sal.bam	other	2895348	2895348	0	+	2	7	166	123	1.0
CP008925.1	h6.sal.bam	other	2895349	2895349	0	+	3	0	167	117	1.5
CP008925.1	h6.sal.bam	other	2895350	2895350	0	+	1	0	167	118	0.5
CP008925.1	h6.sal.bam	other	2895351	2895351	0	+	8	4	175	118	4.0
CP008925.1	h6.sal.bam	other	2895352	2895352	0	+	4	0	172	118	2.0
CP008925.1	h6.sal.bam	other	2895353	2895353	0	+	3	1	175	118	1.5
CP008925.1	h6.sal.bam	other	2895354	2895354	0	+	4	4	178	118	2.0
CP008925.1	h6.sal.bam	other	2895355	2895355	0	+	1	2	174	115	0.5
CP008925.1	h6.sal.bam	other	2895356	2895356	0	+	1	2	175	116	0.5
CP008925.1	h6.sal.bam	other	2895357	2895357	0	+	2	2	177	114	1.0
CP008925.1	h6.sal.bam	other	2895358	2895358	0	+	6	0	180	114	3.0
CP008925.1	h6.sal.bam	other	2895359	2895359	0	+	3	4	183	115	1.5
CP008925.1	h6.sal.bam	other	2895360	2895360	0	+	1	2	182	114	0.5
CP008925.1	h6.sal.bam	other	2895361	2895361	0	+	1	0	181	116	0.5
CP008925.1	h6.sal.bam	other	2895362	2895362	0	+	1	2	182	117	0.5
CP008925.1	h6.sal.bam	other	2895363	2895363	0	+	0	4	178	116	0.0
CP008925.1	h6.sal.bam	other	2895364	2895364	0	+	3	0	179	112	1.5
CP008925.1	h6.sal.bam	other	2895365	2895365	0	+	3	0	182	113	1.5
CP008925.1	h6.sal.bam	other	2895366	2895366	0	+	1	6	180	113	0.5
CP008925.1	h6.sal.bam	other	2895367	2895367	0	+	1	1	169	107	0.5
CP008925.1	h6.sal.bam	other	2895368	2895368	0	+	4	0	173	106	2.0
CP008925.1	h6.sal.bam	other	2895369	2895369	0	+	3	2	176	107	1.5
CP008925.1	h6.sal.bam	other	2895370	2895370	0	+	2	4	178	105	1.0
CP008925.1	h6.sal.bam	other	2895371	2895371	0	+	1	0	179	110	0.5
CP008925.1	h6.sal.bam	other	2895372	2895372	0	+	2	1	178	112	1.0
CP008925.1	h6.sal.bam	other	2895373	2895373	0	+	0	0	177	111	0.0
CP008925.1	h6.sal.bam	other	2895374	2895374	0	+	2	3	178	114	1.0
CP008925.1	h6.sal.bam	other	2895375	2895375	0	+	0	1	176	118	0.0
CP008925.1	h6.sal.bam	other	2895376	2895376	0	+	0	3	169	118	0.0
CP008925.1	h6.sal.bam	other	2895377	2895377	0	+	0	1	169	123	0.0
CP008925.1	h6.sal.bam	other	2895378	2895378	0	+	2	2	171	124	1.0
CP008925.1	h6.sal.bam	other	2895379	2895379	0	+	1	3	166	123	0.5
CP008925.1	h6.sal.bam	other	2895380	2895380	0	+	1	0	167	120	0.6666666666666666
CP008925.1	h6.sal.bam	other	2895381	2895381	0	+	1	0	165	124	0.6666666666666666
CP008925.1	h6.sal.bam	other	2895382	2895382	0	+	3	2	165	127	2.0
CP008925.1	h6.sal.bam	other	2895383	2895383	0	+	1	1	163	129	0.6666666666666666
CP008925.1	h6.sal.bam	other	2895384	2895384	0	+	4	1	167	131	2.6666666666666665
CP008925.1	h6.sal.bam	other	2895385	2895385	0	+	2	0	167	132	1.3333333333333333
CP008925.1	h6.sal.bam	other	2895386	2895386	0	+	0	0	163	136	0.0
CP008925.1	h6.sal.bam	other	2895387	2895387	0	+	2	6	165	145	2.0
CP008925.1	h6.sal.bam	other	2895388	2895388	0	+	1	1	165	139	1.0
CP008925.1	h6.sal.bam	other	2895389	2895389	0	+	0	1	165	140	0.0
CP008925.1	h6.sal.bam	other	2895390	2895390	0	+	2	1	166	139	2.0
CP008925.1	h6.sal.bam	other	2895391	2895391	0	+	2	2	164	138	2.0
CP008925.1	h6.sal.bam	other	2895392	2895392	0	+	1	3	164	137	0.6666666666666666
CP008925.1	h6.sal.bam	other	2895393	2895393	0	+	1	1	164	139	0.6666666666666666
CP008925.1	h6.sal.bam	other	2895394	2895394	0	+	2	2	164	141	2.0
CP008925.1	h6.sal.bam	other	2895395	2895395	0	+	1	3	162	140	1.0
CP008925.1	h6.sal.bam	other	2895396	2895396	0	+	1	4	160	137	0.6666666666666666
CP008925.1	h6.sal.bam	other	2895397	2895397	0	+	1	0	160	133	0.5
CP008925.1	h6.sal.bam	other	2895398	2895398	0	+	2	1	162	137	1.3333333333333333
CP008925.1	h6.sal.bam	other	2895399	2895399	0	+	2	2	162	139	1.3333333333333333
CP008925.1	h6.sal.bam	other	2895400	2895400	0	+	4	0	164	139	2.6666666666666665
CP008925.1	h6.sal.bam	other	2895401	2895401	0	+	4	1	163	140	4.0
CP008925.1	h6.sal.bam	other	2895402	2895402	0	+	3	1	162	142	3.0
CP008925.1	h6.sal.bam	other	2895403	2895403	0	+	1	1	151	141	1.0
CP008925.1	h6.sal.bam	other	2895404	2895404	0	+	1	2	152	143	1.0
CP008925.1	h6.sal.bam	other	2895405	2895405	0	+	1	1	152	142	1.0
CP008925.1	h6.sal.bam	other	2895406	2895406	0	+	7	1	157	142	7.0
CP008925.1	h6.sal.bam	other	2895407	2895407	0	+	5	1	158	141	5.0
CP008925.1	h6.sal.bam	other	2895408	2895408	0	+	2	2	159	141	2.0
CP008925.1	h6.sal.bam	other	2895409	2895409	0	+	1	0	158	139	1.0
CP008925.1	h6.sal.bam	other	2895410	2895410	0	+	0	1	155	139	0.0
CP008925.1	h6.sal.bam	other	2895411	2895411	0	+	0	1	148	138	0.0
CP008925.1	h6.sal.bam	other	2895412	2895412	0	+	1	1	146	145	1.0
CP008925.1	h6.sal.bam	other	2895413	2895413	0	+	4	0	144	147	2.6666666666666665
CP008925.1	h6.sal.bam	other	2895414	2895414	0	+	1	1	144	148	0.6666666666666666
CP008925.1	h6.sal.bam	other	2895415	2895415	0	+	1	2	142	149	0.6666666666666666
CP008925.1	h6.sal.bam	other	2895416	2895416	0	+	0	3	139	151	0.0
CP008925.1	h6.sal.bam	other	2895417	2895417	0	+	1	1	139	149	0.5
CP008925.1	h6.sal.bam	other	2895418	2895418	0	+	2	2	140	152	1.3333333333333333
CP008925.1	h6.sal.bam	other	2895419	2895419	0	+	3	4	141	152	3.0
CP008925.1	h6.sal.bam	other	2895420	2895420	0	+	3	1	141	148	3.0
CP008925.1	h6.sal.bam	other	2895421	2895421	0	+	1	3	140	147	1.0
CP008925.1	h6.sal.bam	other	2895422	2895422	0	+	4	2	143	148	4.0
CP008925.1	h6.sal.bam	other	2895423	2895423	0	+	4	1	145	150	4.0
CP008925.1	h6.sal.bam	other	2895424	2895424	0	+	0	1	141	150	0.0
CP008925.1	h6.sal.bam	other	2895425	2895425	0	+	0	2	141	149	0.0
CP008925.1	h6.sal.bam	other	2895426	2895426	0	+	1	4	135	149	1.0
CP008925.1	h6.sal.bam	other	2895427	2895427	0	+	3	0	133	149	3.0
CP008925.1	h6.sal.bam	other	2895428	2895428	0	+	1	4	132	153	1.0
CP008925.1	h6.sal.bam	other	2895429	2895429	0	+	1	1	129	151	1.0
CP008925.1	h6.sal.bam	other	2895430	2895430	0	+	1	3	126	150	1.0
CP008925.1	h6.sal.bam	other	2895431	2895431	0	+	3	0	129	151	3.0
CP008925.1	h6.sal.bam	other	2895432	2895432	0	+	4	2	133	152	4.0
CP008925.1	h6.sal.bam	other	2895433	2895433	0	+	0	1	127	150	0.0
CP008925.1	h6.sal.bam	other	2895434	2895434	0	+	2	4	126	153	2.0
CP008925.1	h6.sal.bam	other	2895435	2895435	0	+	4	4	129	150	4.0
CP008925.1	h6.sal.bam	other	2895436	2895436	0	+	2	2	129	148	2.0
CP008925.1	h6.sal.bam	other	2895437	2895437	0	+	0	0	129	146	0.0
CP008925.1	h6.sal.bam	other	2895438	2895438	0	+	1	1	130	146	1.0
CP008925.1	h6.sal.bam	other	2895439	2895439	0	+	3	0	130	153	3.0
CP008925.1	h6.sal.bam	other	2895440	2895440	0	+	4	0	131	153	4.0
CP008925.1	h6.sal.bam	other	2895441	2895441	0	+	2	0	132	153	2.0
CP008925.1	h6.sal.bam	other	2895442	2895442	0	+	2	1	133	156	2.0
CP008925.1	h6.sal.bam	other	2895443	2895443	0	+	0	1	129	155	0.0
CP008925.1	h6.sal.bam	other	2895444	2895444	0	+	1	6	127	156	1.0
CP008925.1	h6.sal.bam	other	2895445	2895445	0	+	5	2	130	150	5.0
CP008925.1	h6.sal.bam	other	2895446	2895446	0	+	2	1	132	148	2.0
CP008925.1	h6.sal.bam	other	2895447	2895447	0	+	2	2	132	149	2.0
CP008925.1	h6.sal.bam	other	2895448	2895448	0	+	0	1	130	151	0.0
CP008925.1	h6.sal.bam	other	2895449	2895449	0	+	3	9	133	152	3.0
CP008925.1	h6.sal.bam	other	2895450	2895450	0	+	1	7	134	145	1.0
CP008925.1	h6.sal.bam	other	2895451	2895451	0	+	1	3	135	139	1.0
CP008925.1	h6.sal.bam	other	2895452	2895452	0	+	1	2	136	139	1.0
CP008925.1	h6.sal.bam	other	2895453	2895453	0	+	4	0	138	137	4.0
CP008925.1	h6.sal.bam	other	2895454	2895454	0	+	2	2	138	137	2.0
CP008925.1	h6.sal.bam	other	2895455	2895455	0	+	0	1	138	136	0.0
CP008925.1	h6.sal.bam	other	2895456	2895456	0	+	3	3	140	137	3.0
CP008925.1	h6.sal.bam	other	2895457	2895457	0	+	1	2	138	138	1.0
CP008925.1	h6.sal.bam	other	2895458	2895458	0	+	2	2	139	138	2.0
CP008925.1	h6.sal.bam	other	2895459	2895459	0	+	3	2	138	139	3.0
CP008925.1	h6.sal.bam	other	2895460	2895460	0	+	1	6	137	142	1.0
CP008925.1	h6.sal.bam	other	2895461	2895461	0	+	0	5	137	136	0.0
CP008925.1	h6.sal.bam	other	2895462	2895462	0	+	2	1	136	135	2.0
CP008925.1	h6.sal.bam	other	2895463	2895463	0	+	3	1	138	137	3.0
CP008925.1	h6.sal.bam	other	2895464	2895464	0	+	4	0	142	139	4.0
CP008925.1	h6.sal.bam	other	2895465	2895465	0	+	3	0	142	141	2.0
CP008925.1	h6.sal.bam	other	2895466	2895466	0	+	1	1	143	141	0.5
CP008925.1	h6.sal.bam	other	2895467	2895467	0	+	2	6	145	147	1.0
CP008925.1	h6.sal.bam	other	2895468	2895468	0	+	1	3	144	144	0.5
CP008925.1	h6.sal.bam	other	2895469	2895469	0	+	1	1	143	142	0.6666666666666666
CP008925.1	h6.sal.bam	other	2895470	2895470	0	+	1	0	143	146	1.0
CP008925.1	h6.sal.bam	other	2895471	2895471	0	+	0	0	139	148	0.0
CP008925.1	h6.sal.bam	other	2895472	2895472	0	+	0	4	139	149	0.0
CP008925.1	h6.sal.bam	other	2895473	2895473	0	+	2	2	140	148	2.0
CP008925.1	h6.sal.bam	other	2895474	2895474	0	+	7	1	137	147	7.0
CP008925.1	h6.sal.bam	other	2895475	2895475	0	+	0	1	137	146	0.0
CP008925.1	h6.sal.bam	other	2895476	2895476	0	+	0	2	137	145	0.0
CP008925.1	h6.sal.bam	other	2895477	2895477	0	+	0	0	134	143	0.0
CP008925.1	h6.sal.bam	other	2895478	2895478	0	+	0	3	133	159	0.0
CP008925.1	h6.sal.bam	other	2895479	2895479	0	+	0	1	132	159	0.0
CP008925.1	h6.sal.bam	other	2895480	2895480	0	+	0	1	130	161	0.0
CP008925.1	h6.sal.bam	other	2895481	2895481	0	+	3	2	129	162	3.0
CP008925.1	h6.sal.bam	other	2895482	2895482	0	+	0	0	123	160	0.0
CP008925.1	h6.sal.bam	other	2895483	2895483	0	+	1	5	121	164	1.0
CP008925.1	h6.sal.bam	other	2895484	2895484	0	+	4	2	124	160	4.0
CP008925.1	h6.sal.bam	other	2895485	2895485	0	+	1	0	122	158	1.0
CP008925.1	h6.sal.bam	other	2895486	2895486	0	+	4	1	111	158	4.0
CP008925.1	h6.sal.bam	other	2895487	2895487	0	+	1	3	112	160	1.0
CP008925.1	h6.sal.bam	other	2895488	2895488	0	+	3	2	114	158	3.0
CP008925.1	h6.sal.bam	other	2895489	2895489	0	+	4	4	118	156	4.0
CP008925.1	h6.sal.bam	other	2895490	2895490	0	+	0	0	118	158	0.0
CP008925.1	h6.sal.bam	other	2895491	2895491	0	+	0	1	118	160	0.0
CP008925.1	h6.sal.bam	other	2895492	2895492	0	+	3	4	118	163	3.0
CP008925.1	h6.sal.bam	other	2895493	2895493	0	+	1	2	119	164	1.0
CP008925.1	h6.sal.bam	other	2895494	2895494	0	+	4	0	123	162	4.0
CP008925.1	h6.sal.bam	other	2895495	2895495	0	+	0	0	121	164	0.0
CP008925.1	h6.sal.bam	other	2895496	2895496	0	+	1	4	121	165	1.0
CP008925.1	h6.sal.bam	other	2895497	2895497	0	+	1	4	112	165	1.0
CP008925.1	h6.sal.bam	other	2895498	2895498	0	+	2	1	114	162	2.0
CP008925.1	h6.sal.bam	other	2895499	2895499	0	+	1	2	111	163	1.0
CP008925.1	h6.sal.bam	other	2895500	2895500	0	+	3	3	114	161	3.0
CP008925.1	h6.sal.bam	GTTC	2895501	2895501	2895509	+	5	2	115	160	5.0
CP008925.1	h6.sal.bam	other	2895502	2895502	0	+	2	3	117	160	2.0
CP008925.1	h6.sal.bam	GTTC	2895503	2895503	2895509	+	1	2	118	159	1.0
CP008925.1	h6.sal.bam	other	2895504	2895504	0	+	1	0	112	157	1.0
CP008925.1	h6.sal.bam	other	2895505	2895505	0	+	3	4	115	161	3.0
CP008925.1	h6.sal.bam	other	2895506	2895506	0	+	1	1	116	158	1.0
CP008925.1	h6.sal.bam	other	2895507	2895507	0	+	7	4	121	160	7.0
CP008925.1	h6.sal.bam	other	2895508	2895508	0	+	1	1	120	156	1.0
CP008925.1	h6.sal.bam	other	2895509	2895509	0	+	5	0	124	157	5.0
CP008925.1	h6.sal.bam	other	2895510	2895510	0	+	2	2	122	157	2.0
CP008925.1	h6.sal.bam	other	2895511	2895511	0	+	0	2	121	157	0.0
CP008925.1	h6.sal.bam	other	2895512	2895512	0	+	3	6	116	162	3.0
CP008925.1	h6.sal.bam	other	2895513	2895513	0	+	2	0	118	158	2.0
CP008925.1	h6.sal.bam	other	2895514	2895514	0	+	2	0	119	160	2.0
CP008925.1	h6.sal.bam	other	2895515	2895515	0	+	3	0	119	160	3.0
CP008925.1	h6.sal.bam	other	2895516	2895516	0	+	2	3	120	163	2.0
CP008925.1	h6.sal.bam	other	2895517	2895517	0	+	0	0	119	161	0.0
CP008925.1	h6.sal.bam	GTTC	2895518	2895518	2895509	+	4	2	123	163	4.0
CP008925.1	h6.sal.bam	other	2895519	2895519	0	+	1	0	123	165	1.0
CP008925.1	h6.sal.bam	GTTC	2895520	2895520	2895509	+	0	2	122	167	0.0
CP008925.1	h6.sal.bam	other	2895521	2895521	0	+	1	1	121	167	1.0
CP008925.1	h6.sal.bam	other	2895522	2895522	0	+	0	3	116	169	0.0
CP008925.1	h6.sal.bam	other	2895523	2895523	0	+	0	2	116	172	0.0
CP008925.1	h6.sal.bam	other	2895524	2895524	0	+	1	2	116	171	1.0
CP008925.1	h6.sal.bam	other	2895525	2895525	0	+	1	1	117	169	1.0
CP008925.1	h6.sal.bam	other	2895526	2895526	0	+	1	4	114	168	1.0
CP008925.1	h6.sal.bam	other	2895527	2895527	0	+	0	1	113	166	0.0
CP008925.1	h6.sal.bam	other	2895528	2895528	0	+	2	0	113	166	2.0
CP008925.1	h6.sal.bam	other	2895529	2895529	0	+	4	2	116	166	4.0
CP008925.1	h6.sal.bam	other	2895530	2895530	0	+	6	4	122	171	6.0
CP008925.1	h6.sal.bam	other	2895531	2895531	0	+	1	1	122	169	1.0
CP008925.1	h6.sal.bam	other	2895532	2895532	0	+	2	1	123	168	2.0
CP008925.1	h6.sal.bam	other	2895533	2895533	0	+	0	3	123	167	0.0
CP008925.1	h6.sal.bam	other	2895534	2895534	0	+	0	5	121	172	0.0
CP008925.1	h6.sal.bam	other	2895535	2895535	0	+	1	4	122	170	1.0
CP008925.1	h6.sal.bam	other	2895536	2895536	0	+	0	0	122	168	0.0
CP008925.1	h6.sal.bam	other	2895537	2895537	0	+	0	3	120	168	0.0
CP008925.1	h6.sal.bam	other	2895538	2895538	0	+	5	3	123	176	5.0
CP008925.1	h6.sal.bam	other	2895539	2895539	0	+	0	2	121	173	0.0
CP008925.1	h6.sal.bam	other	2895540	2895540	0	+	1	6	118	174	1.0
CP008925.1	h6.sal.bam	other	2895541	2895541	0	+	5	1	117	169	5.0
CP008925.1	h6.sal.bam	other	2895542	2895542	0	+	3	4	120	169	3.0
CP008925.1	h6.sal.bam	other	2895543	2895543	0	+	2	1	122	167	2.0
CP008925.1	h6.sal.bam	other	2895544	2895544	0	+	0	5	122	166	0.0
CP008925.1	h6.sal.bam	other	2895545	2895545	0	+	1	3	123	171	1.0
CP008925.1	h6.sal.bam	other	2895546	2895546	0	+	0	2	123	170	0.0
CP008925.1	h6.sal.bam	other	2895547	2895547	0	+	1	3	124	168	1.0
CP008925.1	h6.sal.bam	other	2895548	2895548	0	+	2	0	122	165	2.0
CP008925.1	h6.sal.bam	other	2895549	2895549	0	+	4	3	126	177	4.0
CP008925.1	h6.sal.bam	other	2895550	2895550	0	+	2	1	128	174	2.0
CP008925.1	h6.sal.bam	other	2895551	2895551	0	+	1	3	129	175	1.0
CP008925.1	h6.sal.bam	other	2895552	2895552	0	+	1	8	130	172	1.0
CP008925.1	h6.sal.bam	other	2895553	2895553	0	+	0	4	130	165	0.0
CP008925.1	h6.sal.bam	other	2895554	2895554	0	+	0	2	130	164	0.0
CP008925.1	h6.sal.bam	other	2895555	2895555	0	+	1	2	131	163	1.0
CP008925.1	h6.sal.bam	other	2895556	2895556	0	+	0	2	128	162	0.0
CP008925.1	h6.sal.bam	other	2895557	2895557	0	+	1	3	129	160	1.0
CP008925.1	h6.sal.bam	other	2895558	2895558	0	+	2	1	130	158	1.3333333333333333
CP008925.1	h6.sal.bam	other	2895559	2895559	0	+	5	0	131	159	3.3333333333333335
CP008925.1	h6.sal.bam	other	2895560	2895560	0	+	2	1	131	159	2.0
CP008925.1	h6.sal.bam	other	2895561	2895561	0	+	1	2	128	160	1.0
CP008925.1	h6.sal.bam	other	2895562	2895562	0	+	5	1	129	158	5.0
CP008925.1	h6.sal.bam	other	2895563	2895563	0	+	0	4	129	158	0.0
CP008925.1	h6.sal.bam	other	2895564	2895564	0	+	2	2	127	155	2.0
CP008925.1	h6.sal.bam	other	2895565	2895565	0	+	2	2	129	154	2.0
CP008925.1	h6.sal.bam	other	2895566	2895566	0	+	1	3	125	154	1.0
CP008925.1	h6.sal.bam	other	2895567	2895567	0	+	2	4	127	152	2.0
CP008925.1	h6.sal.bam	other	2895568	2895568	0	+	4	2	131	148	4.0
CP008925.1	h6.sal.bam	other	2895569	2895569	0	+	3	1	129	151	3.0
CP008925.1	h6.sal.bam	other	2895570	2895570	0	+	3	4	132	150	3.0
CP008925.1	h6.sal.bam	other	2895571	2895571	0	+	2	0	134	151	2.0
CP008925.1	h6.sal.bam	other	2895572	2895572	0	+	2	1	134	153	1.3333333333333333
CP008925.1	h6.sal.bam	GTTC	2895573	2895573	2895581	+	1	2	134	153	0.5
CP008925.1	h6.sal.bam	other	2895574	2895574	0	+	1	0	132	152	0.5
CP008925.1	h6.sal.bam	GTTC	2895575	2895575	2895581	+	0	5	132	152	0.0
CP008925.1	h6.sal.bam	other	2895576	2895576	0	+	1	1	127	150	0.5
CP008925.1	h6.sal.bam	other	2895577	2895577	0	+	0	1	127	149	0.0
CP008925.1	h6.sal.bam	other	2895578	2895578	0	+	1	1	127	153	0.5
CP008925.1	h6.sal.bam	other	2895579	2895579	0	+	0	3	126	156	0.0
CP008925.1	h6.sal.bam	other	2895580	2895580	0	+	3	0	117	153	1.5
CP008925.1	h6.sal.bam	other	2895581	2895581	0	+	5	2	122	157	2.5
CP008925.1	h6.sal.bam	other	2895582	2895582	0	+	1	0	123	155	0.5
CP008925.1	h6.sal.bam	other	2895583	2895583	0	+	0	4	122	156	0.0
CP008925.1	h6.sal.bam	other	2895584	2895584	0	+	0	5	117	153	0.0
CP008925.1	h6.sal.bam	other	2895585	2895585	0	+	3	2	118	148	1.5
CP008925.1	h6.sal.bam	other	2895586	2895586	0	+	3	1	121	149	1.5
CP008925.1	h6.sal.bam	other	2895587	2895587	0	+	2	2	119	150	1.0
CP008925.1	h6.sal.bam	other	2895588	2895588	0	+	4	2	122	151	2.0
CP008925.1	h6.sal.bam	other	2895589	2895589	0	+	0	0	120	151	0.0
CP008925.1	h6.sal.bam	GTTC	2895590	2895590	2895581	+	3	4	118	152	1.5
CP008925.1	h6.sal.bam	other	2895591	2895591	0	+	1	1	119	151	0.5
CP008925.1	h6.sal.bam	GTTC	2895592	2895592	2895581	+	4	1	118	150	2.0
CP008925.1	h6.sal.bam	other	2895593	2895593	0	+	2	4	120	151	1.0
CP008925.1	h6.sal.bam	other	2895594	2895594	0	+	0	1	120	148	0.0
CP008925.1	h6.sal.bam	other	2895595	2895595	0	+	1	4	121	151	0.5
CP008925.1	h6.sal.bam	other	2895596	2895596	0	+	2	2	122	147	1.0
CP008925.1	h6.sal.bam	other	2895597	2895597	0	+	1	6	123	145	0.5
CP008925.1	h6.sal.bam	other	2895598	2895598	0	+	3	1	126	142	1.5
CP008925.1	h6.sal.bam	other	2895599	2895599	0	+	3	1	128	143	1.5
CP008925.1	h6.sal.bam	other	2895600	2895600	0	+	2	1	129	143	1.0
CP008925.1	h6.sal.bam	other	2895601	2895601	0	+	2	1	130	145	1.0
CP008925.1	h6.sal.bam	other	2895602	2895602	0	+	6	2	135	153	3.0
CP008925.1	h6.sal.bam	other	2895603	2895603	0	+	2	6	132	151	1.0
CP008925.1	h6.sal.bam	other	2895604	2895604	0	+	1	5	127	145	0.5
CP008925.1	h6.sal.bam	other	2895605	2895605	0	+	1	1	126	145	0.5
CP008925.1	h6.sal.bam	other	2895606	2895606	0	+	3	2	128	144	1.5
CP008925.1	h6.sal.bam	other	2895607	2895607	0	+	4	4	130	142	2.0
CP008925.1	h6.sal.bam	other	2895608	2895608	0	+	5	0	135	140	2.5
CP008925.1	h6.sal.bam	other	2895609	2895609	0	+	3	2	137	144	1.5
CP008925.1	h6.sal.bam	other	2895610	2895610	0	+	0	2	137	142	0.0
CP008925.1	h6.sal.bam	other	2895611	2895611	0	+	1	3	138	143	0.5
CP008925.1	h6.sal.bam	other	2895612	2895612	0	+	4	8	140	141	2.0
CP008925.1	h6.sal.bam	other	2895613	2895613	0	+	3	0	138	133	1.5
CP008925.1	h6.sal.bam	other	2895614	2895614	0	+	3	3	141	136	1.5
CP008925.1	h6.sal.bam	other	2895615	2895615	0	+	4	1	145	138	2.0
CP008925.1	h6.sal.bam	other	2895616	2895616	0	+	4	1	144	138	2.0
CP008925.1	h6.sal.bam	other	2895617	2895617	0	+	0	3	142	137	0.0
CP008925.1	h6.sal.bam	other	2895618	2895618	0	+	2	2	142	138	1.0
CP008925.1	h6.sal.bam	other	2895619	2895619	0	+	1	5	143	136	0.5
CP008925.1	h6.sal.bam	other	2895620	2895620	0	+	0	2	142	133	0.0
CP008925.1	h6.sal.bam	other	2895621	2895621	0	+	1	2	143	135	0.5
CP008925.1	h6.sal.bam	other	2895622	2895622	0	+	3	9	145	134	1.5
CP008925.1	h6.sal.bam	other	2895623	2895623	0	+	5	1	148	126	2.5
CP008925.1	h6.sal.bam	other	2895624	2895624	0	+	3	2	148	126	1.5
CP008925.1	h6.sal.bam	other	2895625	2895625	0	+	2	0	147	125	1.0
CP008925.1	h6.sal.bam	other	2895626	2895626	0	+	4	0	150	127	2.0
CP008925.1	h6.sal.bam	other	2895627	2895627	0	+	2	1	152	127	1.0
CP008925.1	h6.sal.bam	other	2895628	2895628	0	+	3	4	155	126	1.5
CP008925.1	h6.sal.bam	other	2895629	2895629	0	+	2	1	157	125	1.0
CP008925.1	h6.sal.bam	other	2895630	2895630	0	+	3	0	159	124	1.5
CP008925.1	h6.sal.bam	other	2895631	2895631	0	+	2	1	161	124	1.0
CP008925.1	h6.sal.bam	other	2895632	2895632	0	+	2	0	162	126	1.0
CP008925.1	h6.sal.bam	other	2895633	2895633	0	+	0	1	154	128	0.0
CP008925.1	h6.sal.bam	other	2895634	2895634	0	+	3	1	157	127	1.5
CP008925.1	h6.sal.bam	other	2895635	2895635	0	+	3	1	156	132	1.5
CP008925.1	h6.sal.bam	other	2895636	2895636	0	+	2	0	158	131	1.0
CP008925.1	h6.sal.bam	other	2895637	2895637	0	+	0	1	153	132	0.0
CP008925.1	h6.sal.bam	other	2895638	2895638	0	+	1	1	153	132	0.5
CP008925.1	h6.sal.bam	other	2895639	2895639	0	+	2	1	153	132	1.0
CP008925.1	h6.sal.bam	other	2895640	2895640	0	+	3	2	154	131	1.5
CP008925.1	h6.sal.bam	other	2895641	2895641	0	+	3	1	155	130	1.5
CP008925.1	h6.sal.bam	other	2895642	2895642	0	+	0	0	152	131	0.0
CP008925.1	h6.sal.bam	other	2895643	2895643	0	+	1	5	148	132	0.5
CP008925.1	h6.sal.bam	other	2895644	2895644	0	+	0	1	147	128	0.0
CP008925.1	h6.sal.bam	other	2895645	2895645	0	+	0	4	147	127	0.0
CP008925.1	h6.sal.bam	other	2895646	2895646	0	+	3	2	148	126	1.5
CP008925.1	h6.sal.bam	other	2895647	2895647	0	+	1	1	147	124	0.5
CP008925.1	h6.sal.bam	other	2895648	2895648	0	+	4	2	150	124	2.0
CP008925.1	h6.sal.bam	other	2895649	2895649	0	+	3	1	153	122	1.5
CP008925.1	h6.sal.bam	other	2895650	2895650	0	+	2	3	155	133	1.0
CP008925.1	h6.sal.bam	other	2895651	2895651	0	+	0	1	154	130	0.0
CP008925.1	h6.sal.bam	other	2895652	2895652	0	+	4	2	158	132	2.0
CP008925.1	h6.sal.bam	other	2895653	2895653	0	+	4	4	161	133	2.0
CP008925.1	h6.sal.bam	other	2895654	2895654	0	+	4	3	165	131	2.0
CP008925.1	h6.sal.bam	other	2895655	2895655	0	+	3	1	167	131	1.5
CP008925.1	h6.sal.bam	other	2895656	2895656	0	+	1	1	163	132	0.5
CP008925.1	h6.sal.bam	other	2895657	2895657	0	+	9	0	171	134	4.5
CP008925.1	h6.sal.bam	other	2895658	2895658	0	+	2	1	172	134	1.0
CP008925.1	h6.sal.bam	other	2895659	2895659	0	+	1	0	170	133	0.5
CP008925.1	h6.sal.bam	other	2895660	2895660	0	+	1	3	171	137	0.5
CP008925.1	h6.sal.bam	other	2895661	2895661	0	+	8	2	174	135	4.0
CP008925.1	h6.sal.bam	other	2895662	2895662	0	+	3	3	177	133	1.5
CP008925.1	h6.sal.bam	other	2895663	2895663	0	+	1	2	174	130	0.5
CP008925.1	h6.sal.bam	other	2895664	2895664	0	+	0	2	174	134	0.0
CP008925.1	h6.sal.bam	other	2895665	2895665	0	+	3	2	174	133	1.5
CP008925.1	h6.sal.bam	other	2895666	2895666	0	+	1	1	174	133	0.5
CP008925.1	h6.sal.bam	other	2895667	2895667	0	+	2	1	169	135	1.0
CP008925.1	h6.sal.bam	other	2895668	2895668	0	+	2	1	171	140	1.0
CP008925.1	h6.sal.bam	other	2895669	2895669	0	+	6	4	177	139	3.0
CP008925.1	h6.sal.bam	other	2895670	2895670	0	+	0	0	176	135	0.0
CP008925.1	h6.sal.bam	other	2895671	2895671	0	+	3	0	177	137	1.5
CP008925.1	h6.sal.bam	other	2895672	2895672	0	+	3	3	177	137	1.5
CP008925.1	h6.sal.bam	other	2895673	2895673	0	+	1	2	176	139	0.5
CP008925.1	h6.sal.bam	other	2895674	2895674	0	+	0	1	173	139	0.0
CP008925.1	h6.sal.bam	other	2895675	2895675	0	+	2	3	172	138	1.0
CP008925.1	h6.sal.bam	other	2895676	2895676	0	+	1	9	173	136	0.5
CP008925.1	h6.sal.bam	other	2895677	2895677	0	+	2	3	169	127	1.0
CP008925.1	h6.sal.bam	other	2895678	2895678	0	+	1	1	168	125	0.5
CP008925.1	h6.sal.bam	other	2895679	2895679	0	+	4	1	171	127	2.0
CP008925.1	h6.sal.bam	other	2895680	2895680	0	+	2	1	172	126	1.0
CP008925.1	h6.sal.bam	other	2895681	2895681	0	+	1	1	170	125	0.5
CP008925.1	h6.sal.bam	other	2895682	2895682	0	+	3	0	170	128	1.5
CP008925.1	h6.sal.bam	other	2895683	2895683	0	+	1	4	165	132	0.5
CP008925.1	h6.sal.bam	other	2895684	2895684	0	+	2	1	164	132	1.0
CP008925.1	h6.sal.bam	other	2895685	2895685	0	+	3	2	167	133	1.5
CP008925.1	h6.sal.bam	other	2895686	2895686	0	+	1	1	167	131	0.5
CP008925.1	h6.sal.bam	other	2895687	2895687	0	+	1	0	164	131	0.5
CP008925.1	h6.sal.bam	other	2895688	2895688	0	+	0	4	154	131	0.0
CP008925.1	h6.sal.bam	other	2895689	2895689	0	+	0	4	154	129	0.0
CP008925.1	h6.sal.bam	other	2895690	2895690	0	+	2	1	156	128	1.0
CP008925.1	h6.sal.bam	other	2895691	2895691	0	+	7	0	159	131	3.5
CP008925.1	h6.sal.bam	other	2895692	2895692	0	+	0	4	159	131	0.0
CP008925.1	h6.sal.bam	other	2895693	2895693	0	+	4	2	161	129	2.0
CP008925.1	h6.sal.bam	other	2895694	2895694	0	+	0	0	160	129	0.0
CP008925.1	h6.sal.bam	other	2895695	2895695	0	+	7	4	167	130	3.5
CP008925.1	h6.sal.bam	other	2895696	2895696	0	+	2	1	168	127	1.0
CP008925.1	h6.sal.bam	other	2895697	2895697	0	+	0	1	165	127	0.0
CP008925.1	h6.sal.bam	other	2895698	2895698	0	+	1	1	161	126	0.5
CP008925.1	h6.sal.bam	other	2895699	2895699	0	+	3	1	157	132	1.5
CP008925.1	h6.sal.bam	other	2895700	2895700	0	+	2	2	159	131	1.0
CP008925.1	h6.sal.bam	other	2895701	2895701	0	+	3	2	160	130	1.5
CP008925.1	h6.sal.bam	other	2895702	2895702	0	+	3	1	161	129	1.5
CP008925.1	h6.sal.bam	other	2895703	2895703	0	+	2	0	160	128	1.0
CP008925.1	h6.sal.bam	other	2895704	2895704	0	+	4	1	162	131	2.0
CP008925.1	h6.sal.bam	other	2895705	2895705	0	+	1	0	158	136	0.5
CP008925.1	h6.sal.bam	other	2895706	2895706	0	+	0	2	158	136	0.0
CP008925.1	h6.sal.bam	other	2895707	2895707	0	+	2	2	157	142	1.0
CP008925.1	h6.sal.bam	other	2895708	2895708	0	+	1	3	158	142	0.5
CP008925.1	h6.sal.bam	other	2895709	2895709	0	+	2	3	158	139	1.0
CP008925.1	h6.sal.bam	other	2895710	2895710	0	+	3	2	159	138	1.5
CP008925.1	h6.sal.bam	other	2895711	2895711	0	+	0	0	157	139	0.0
CP008925.1	h6.sal.bam	other	2895712	2895712	0	+	2	1	158	141	1.0
CP008925.1	h6.sal.bam	other	2895713	2895713	0	+	0	1	158	143	0.0
CP008925.1	h6.sal.bam	other	2895714	2895714	0	+	0	0	153	143	0.0
CP008925.1	h6.sal.bam	other	2895715	2895715	0	+	2	1	152	145	1.0
CP008925.1	h6.sal.bam	other	2895716	2895716	0	+	2	2	154	147	1.0
CP008925.1	h6.sal.bam	other	2895717	2895717	0	+	0	1	154	148	0.0
CP008925.1	h6.sal.bam	other	2895718	2895718	0	+	0	1	153	149	0.0
CP008925.1	h6.sal.bam	other	2895719	2895719	0	+	0	2	153	149	0.0
CP008925.1	h6.sal.bam	other	2895720	2895720	0	+	3	1	156	150	1.5
CP008925.1	h6.sal.bam	other	2895721	2895721	0	+	4	5	157	150	2.0
CP008925.1	h6.sal.bam	other	2895722	2895722	0	+	0	3	156	145	0.0
CP008925.1	h6.sal.bam	other	2895723	2895723	0	+	4	1	156	142	2.0
CP008925.1	h6.sal.bam	other	2895724	2895724	0	+	1	3	153	141	0.5
CP008925.1	h6.sal.bam	other	2895725	2895725	0	+	3	3	155	143	1.5
CP008925.1	h6.sal.bam	other	2895726	2895726	0	+	3	1	158	140	1.5
CP008925.1	h6.sal.bam	other	2895727	2895727	0	+	2	2	155	141	1.0
CP008925.1	h6.sal.bam	other	2895728	2895728	0	+	3	2	154	142	1.5
CP008925.1	h6.sal.bam	other	2895729	2895729	0	+	1	3	151	142	0.5
CP008925.1	h6.sal.bam	other	2895730	2895730	0	+	2	2	140	139	1.0
CP008925.1	h6.sal.bam	other	2895731	2895731	0	+	6	4	146	140	3.0
CP008925.1	h6.sal.bam	other	2895732	2895732	0	+	3	0	149	137	1.5
CP008925.1	h6.sal.bam	other	2895733	2895733	0	+	1	0	148	138	0.5
CP008925.1	h6.sal.bam	other	2895734	2895734	0	+	1	4	148	138	0.5
CP008925.1	h6.sal.bam	other	2895735	2895735	0	+	2	1	148	134	1.0
CP008925.1	h6.sal.bam	other	2895736	2895736	0	+	3	2	143	140	1.5
CP008925.1	h6.sal.bam	other	2895737	2895737	0	+	1	3	142	138	0.5
CP008925.1	h6.sal.bam	other	2895738	2895738	0	+	1	2	142	135	0.5
CP008925.1	h6.sal.bam	other	2895739	2895739	0	+	1	1	143	137	0.5
CP008925.1	h6.sal.bam	other	2895740	2895740	0	+	5	1	145	137	2.5
CP008925.1	h6.sal.bam	other	2895741	2895741	0	+	2	2	146	137	1.0
CP008925.1	h6.sal.bam	other	2895742	2895742	0	+	0	6	137	137	0.0
CP008925.1	h6.sal.bam	other	2895743	2895743	0	+	1	2	138	132	0.5
CP008925.1	h6.sal.bam	other	2895744	2895744	0	+	0	2	138	132	0.0
CP008925.1	h6.sal.bam	other	2895745	2895745	0	+	2	2	140	132	1.0
CP008925.1	h6.sal.bam	other	2895746	2895746	0	+	1	1	139	133	0.5
CP008925.1	h6.sal.bam	other	2895747	2895747	0	+	2	1	138	132	1.0
CP008925.1	h6.sal.bam	other	2895748	2895748	0	+	2	1	139	131	1.0
CP008925.1	h6.sal.bam	other	2895749	2895749	0	+	1	1	139	132	0.5
CP008925.1	h6.sal.bam	other	2895750	2895750	0	+	4	0	141	134	2.0
CP008925.1	h6.sal.bam	other	2895751	2895751	0	+	6	0	145	134	3.0
CP008925.1	h6.sal.bam	other	2895752	2895752	0	+	0	1	145	134	0.0
CP008925.1	h6.sal.bam	other	2895753	2895753	0	+	1	4	145	133	0.5
CP008925.1	h6.sal.bam	other	2895754	2895754	0	+	3	2	144	129	1.5
CP008925.1	h6.sal.bam	other	2895755	2895755	0	+	1	1	143	142	0.5
CP008925.1	h6.sal.bam	other	2895756	2895756	0	+	2	1	143	141	1.0
CP008925.1	h6.sal.bam	other	2895757	2895757	0	+	4	4	145	144	2.0
CP008925.1	h6.sal.bam	other	2895758	2895758	0	+	2	4	146	141	1.0
CP008925.1	h6.sal.bam	other	2895759	2895759	0	+	1	2	145	137	0.5
CP008925.1	h6.sal.bam	other	2895760	2895760	0	+	0	0	142	137	0.0
CP008925.1	h6.sal.bam	other	2895761	2895761	0	+	5	1	145	140	2.5
CP008925.1	h6.sal.bam	other	2895762	2895762	0	+	1	0	146	140	0.5
CP008925.1	h6.sal.bam	other	2895763	2895763	0	+	3	2	147	140	1.5
CP008925.1	h6.sal.bam	other	2895764	2895764	0	+	1	4	147	140	0.5
CP008925.1	h6.sal.bam	other	2895765	2895765	0	+	0	2	147	137	0.0
CP008925.1	h6.sal.bam	other	2895766	2895766	0	+	3	1	143	136	1.5
CP008925.1	h6.sal.bam	other	2895767	2895767	0	+	0	1	143	135	0.0
CP008925.1	h6.sal.bam	other	2895768	2895768	0	+	2	3	141	139	1.0
CP008925.1	h6.sal.bam	other	2895769	2895769	0	+	1	0	142	136	0.5
CP008925.1	h6.sal.bam	other	2895770	2895770	0	+	1	1	135	140	0.6666666666666666
CP008925.1	h6.sal.bam	other	2895771	2895771	0	+	2	3	136	143	1.3333333333333333
CP008925.1	h6.sal.bam	other	2895772	2895772	0	+	0	2	136	145	0.0
CP008925.1	h6.sal.bam	other	2895773	2895773	0	+	0	5	136	146	0.0
CP008925.1	h6.sal.bam	other	2895774	2895774	0	+	1	0	132	141	0.5
CP008925.1	h6.sal.bam	other	2895775	2895775	0	+	6	1	138	141	4.0
CP008925.1	h6.sal.bam	other	2895776	2895776	0	+	1	1	136	140	1.0
CP008925.1	h6.sal.bam	other	2895777	2895777	0	+	5	3	138	145	5.0
CP008925.1	h6.sal.bam	other	2895778	2895778	0	+	2	2	134	145	2.0
CP008925.1	h6.sal.bam	other	2895779	2895779	0	+	0	4	134	149	0.0
CP008925.1	h6.sal.bam	other	2895780	2895780	0	+	3	1	136	149	3.0
CP008925.1	h6.sal.bam	other	2895781	2895781	0	+	2	7	138	148	2.0
CP008925.1	h6.sal.bam	other	2895782	2895782	0	+	1	2	137	148	1.0
CP008925.1	h6.sal.bam	other	2895783	2895783	0	+	3	1	139	147	3.0
CP008925.1	h6.sal.bam	other	2895784	2895784	0	+	4	2	138	150	4.0
CP008925.1	h6.sal.bam	other	2895785	2895785	0	+	0	4	138	148	0.0
CP008925.1	h6.sal.bam	other	2895786	2895786	0	+	0	2	137	144	0.0
CP008925.1	h6.sal.bam	other	2895787	2895787	0	+	3	1	138	145	3.0
CP008925.1	h6.sal.bam	other	2895788	2895788	0	+	5	1	143	147	5.0
CP008925.1	h6.sal.bam	other	2895789	2895789	0	+	4	2	147	152	2.6666666666666665
CP008925.1	h6.sal.bam	other	2895790	2895790	0	+	1	3	146	151	0.6666666666666666
CP008925.1	h6.sal.bam	other	2895791	2895791	0	+	0	1	144	153	0.0
CP008925.1	h6.sal.bam	other	2895792	2895792	0	+	0	2	144	152	0.0
CP008925.1	h6.sal.bam	other	2895793	2895793	0	+	4	1	148	151	2.0
CP008925.1	h6.sal.bam	other	2895794	2895794	0	+	4	3	151	152	2.0
CP008925.1	h6.sal.bam	other	2895795	2895795	0	+	3	1	151	152	1.5
CP008925.1	h6.sal.bam	other	2895796	2895796	0	+	1	1	149	151	0.5
CP008925.1	h6.sal.bam	other	2895797	2895797	0	+	3	2	150	150	1.5
CP008925.1	h6.sal.bam	other	2895798	2895798	0	+	2	2	148	150	1.0
CP008925.1	h6.sal.bam	other	2895799	2895799	0	+	0	1	147	148	0.0
CP008925.1	h6.sal.bam	other	2895800	2895800	0	+	1	0	146	148	0.5
CP008925.1	h6.sal.bam	other	2895801	2895801	0	+	2	2	144	151	1.0
CP008925.1	h6.sal.bam	other	2895802	2895802	0	+	2	2	144	150	1.0
CP008925.1	h6.sal.bam	other	2895803	2895803	0	+	2	3	144	150	1.0
CP008925.1	h6.sal.bam	other	2895804	2895804	0	+	5	0	146	147	2.5
CP008925.1	h6.sal.bam	other	2895805	2895805	0	+	1	3	143	149	0.5
CP008925.1	h6.sal.bam	other	2895806	2895806	0	+	0	1	140	146	0.0
CP008925.1	h6.sal.bam	other	2895807	2895807	0	+	0	2	138	149	0.0
CP008925.1	h6.sal.bam	other	2895808	2895808	0	+	2	4	140	147	1.0
CP008925.1	h6.sal.bam	other	2895809	2895809	0	+	1	1	140	145	0.5
CP008925.1	h6.sal.bam	other	2895810	2895810	0	+	0	0	137	146	0.0
CP008925.1	h6.sal.bam	other	2895811	2895811	0	+	0	2	134	146	0.0
CP008925.1	h6.sal.bam	other	2895812	2895812	0	+	4	2	137	145	2.0
CP008925.1	h6.sal.bam	other	2895813	2895813	0	+	1	1	137	145	0.5
CP008925.1	h6.sal.bam	other	2895814	2895814	0	+	2	0	138	144	1.0
CP008925.1	h6.sal.bam	other	2895815	2895815	0	+	1	1	135	144	0.5
CP008925.1	h6.sal.bam	other	2895816	2895816	0	+	2	2	135	148	1.0
CP008925.1	h6.sal.bam	other	2895817	2895817	0	+	1	1	136	151	0.5
CP008925.1	h6.sal.bam	other	2895818	2895818	0	+	0	2	135	152	0.0
CP008925.1	h6.sal.bam	other	2895819	2895819	0	+	1	2	136	152	0.5
CP008925.1	h6.sal.bam	other	2895820	2895820	0	+	1	3	135	151	0.5
CP008925.1	h6.sal.bam	other	2895821	2895821	0	+	3	0	137	150	1.5
CP008925.1	h6.sal.bam	other	2895822	2895822	0	+	2	2	138	152	1.0
CP008925.1	h6.sal.bam	other	2895823	2895823	0	+	2	0	127	150	1.0
CP008925.1	h6.sal.bam	other	2895824	2895824	0	+	1	3	128	152	0.5
CP008925.1	h6.sal.bam	other	2895825	2895825	0	+	1	1	129	150	0.5
CP008925.1	h6.sal.bam	other	2895826	2895826	0	+	1	6	130	149	0.5
CP008925.1	h6.sal.bam	other	2895827	2895827	0	+	0	2	130	149	0.0
CP008925.1	h6.sal.bam	other	2895828	2895828	0	+	6	2	135	149	3.0
CP008925.1	h6.sal.bam	other	2895829	2895829	0	+	2	4	130	148	1.0
CP008925.1	h6.sal.bam	other	2895830	2895830	0	+	3	3	133	147	1.5
CP008925.1	h6.sal.bam	other	2895831	2895831	0	+	4	1	137	146	2.0
CP008925.1	h6.sal.bam	other	2895832	2895832	0	+	0	1	132	147	0.0
CP008925.1	h6.sal.bam	other	2895833	2895833	0	+	3	0	134	149	1.5
CP008925.1	h6.sal.bam	other	2895834	2895834	0	+	0	2	134	151	0.0
CP008925.1	h6.sal.bam	other	2895835	2895835	0	+	0	3	134	151	0.0
CP008925.1	h6.sal.bam	other	2895836	2895836	0	+	2	1	131	148	1.0
CP008925.1	h6.sal.bam	other	2895837	2895837	0	+	1	1	130	148	0.5
CP008925.1	h6.sal.bam	other	2895838	2895838	0	+	4	1	132	151	2.0
CP008925.1	h6.sal.bam	other	2895839	2895839	0	+	2	1	133	152	1.0
CP008925.1	h6.sal.bam	other	2895840	2895840	0	+	2	1	135	153	1.0
CP008925.1	h6.sal.bam	other	2895841	2895841	0	+	1	3	127	158	0.5
CP008925.1	h6.sal.bam	other	2895842	2895842	0	+	3	2	130	157	1.5
CP008925.1	h6.sal.bam	other	2895843	2895843	0	+	3	0	133	157	1.5
CP008925.1	h6.sal.bam	other	2895844	2895844	0	+	1	4	134	157	0.5
CP008925.1	h6.sal.bam	other	2895845	2895845	0	+	4	5	138	156	2.0
CP008925.1	h6.sal.bam	other	2895846	2895846	0	+	3	4	141	152	1.5
CP008925.1	h6.sal.bam	other	2895847	2895847	0	+	4	3	144	150	2.0
CP008925.1	h6.sal.bam	other	2895848	2895848	0	+	5	0	149	149	2.5
CP008925.1	h6.sal.bam	other	2895849	2895849	0	+	2	0	150	149	1.0
CP008925.1	h6.sal.bam	other	2895850	2895850	0	+	2	5	145	150	1.0
CP008925.1	h6.sal.bam	other	2895851	2895851	0	+	0	1	141	146	0.0
CP008925.1	h6.sal.bam	other	2895852	2895852	0	+	2	3	141	145	1.0
CP008925.1	h6.sal.bam	other	2895853	2895853	0	+	1	6	142	142	0.5
CP008925.1	h6.sal.bam	other	2895854	2895854	0	+	3	4	145	144	1.5
CP008925.1	h6.sal.bam	other	2895855	2895855	0	+	0	5	142	143	0.0
CP008925.1	h6.sal.bam	other	2895856	2895856	0	+	2	2	141	139	1.0
CP008925.1	h6.sal.bam	other	2895857	2895857	0	+	5	1	146	139	2.5
CP008925.1	h6.sal.bam	other	2895858	2895858	0	+	2	5	141	138	1.0
CP008925.1	h6.sal.bam	other	2895859	2895859	0	+	1	0	142	133	0.5
CP008925.1	h6.sal.bam	other	2895860	2895860	0	+	3	0	145	138	1.5
CP008925.1	h6.sal.bam	other	2895861	2895861	0	+	2	3	147	144	1.0
CP008925.1	h6.sal.bam	other	2895862	2895862	0	+	2	5	136	145	1.0
CP008925.1	h6.sal.bam	other	2895863	2895863	0	+	0	5	136	140	0.0
CP008925.1	h6.sal.bam	other	2895864	2895864	0	+	2	1	138	137	1.0
CP008925.1	h6.sal.bam	other	2895865	2895865	0	+	0	5	138	139	0.0
CP008925.1	h6.sal.bam	other	2895866	2895866	0	+	2	0	140	135	1.0
CP008925.1	h6.sal.bam	other	2895867	2895867	0	+	1	1	141	135	0.5
CP008925.1	h6.sal.bam	other	2895868	2895868	0	+	4	2	141	140	2.0
CP008925.1	h6.sal.bam	other	2895869	2895869	0	+	0	2	137	139	0.0
CP008925.1	h6.sal.bam	other	2895870	2895870	0	+	2	1	135	140	1.0
CP008925.1	h6.sal.bam	other	2895871	2895871	0	+	10	1	144	146	5.0
CP008925.1	h6.sal.bam	other	2895872	2895872	0	+	1	1	142	145	0.5
CP008925.1	h6.sal.bam	other	2895873	2895873	0	+	2	0	142	146	1.0
CP008925.1	h6.sal.bam	other	2895874	2895874	0	+	1	0	143	148	0.5
CP008925.1	h6.sal.bam	other	2895875	2895875	0	+	1	3	143	149	0.5
CP008925.1	h6.sal.bam	other	2895876	2895876	0	+	0	1	141	148	0.0
CP008925.1	h6.sal.bam	other	2895877	2895877	0	+	2	2	141	150	1.0
CP008925.1	h6.sal.bam	other	2895878	2895878	0	+	0	0	135	154	0.0
CP008925.1	h6.sal.bam	other	2895879	2895879	0	+	2	2	137	155	1.0
CP008925.1	h6.sal.bam	other	2895880	2895880	0	+	4	0	140	158	2.0
CP008925.1	h6.sal.bam	other	2895881	2895881	0	+	1	4	141	158	0.5
CP008925.1	h6.sal.bam	other	2895882	2895882	0	+	1	1	141	154	0.5
CP008925.1	h6.sal.bam	other	2895883	2895883	0	+	1	1	140	158	0.5
CP008925.1	h6.sal.bam	other	2895884	2895884	0	+	3	2	141	160	1.5
CP008925.1	h6.sal.bam	other	2895885	2895885	0	+	3	0	144	161	1.5
CP008925.1	h6.sal.bam	other	2895886	2895886	0	+	1	1	145	161	0.5
CP008925.1	h6.sal.bam	other	2895887	2895887	0	+	1	1	142	164	0.5
CP008925.1	h6.sal.bam	other	2895888	2895888	0	+	1	3	141	166	0.5
CP008925.1	h6.sal.bam	other	2895889	2895889	0	+	2	2	142	164	1.0
CP008925.1	h6.sal.bam	other	2895890	2895890	0	+	3	6	145	165	1.5
CP008925.1	h6.sal.bam	other	2895891	2895891	0	+	2	1	145	163	1.0
CP008925.1	h6.sal.bam	other	2895892	2895892	0	+	5	1	149	163	2.5
CP008925.1	h6.sal.bam	other	2895893	2895893	0	+	1	2	150	164	0.5
CP008925.1	h6.sal.bam	other	2895894	2895894	0	+	4	1	152	163	2.0
CP008925.1	h6.sal.bam	other	2895895	2895895	0	+	3	2	152	162	1.5
CP008925.1	h6.sal.bam	other	2895896	2895896	0	+	0	2	152	160	0.0
CP008925.1	h6.sal.bam	other	2895897	2895897	0	+	4	0	153	159	2.0
CP008925.1	h6.sal.bam	other	2895898	2895898	0	+	5	2	158	159	2.5
CP008925.1	h6.sal.bam	other	2895899	2895899	0	+	1	2	157	161	0.5
CP008925.1	h6.sal.bam	other	2895900	2895900	0	+	2	1	158	164	1.0
CP008925.1	h6.sal.bam	other	2895901	2895901	0	+	2	4	160	163	1.0
CP008925.1	h6.sal.bam	other	2895902	2895902	0	+	1	2	161	162	0.5
CP008925.1	h6.sal.bam	other	2895903	2895903	0	+	1	1	156	160	0.5
CP008925.1	h6.sal.bam	other	2895904	2895904	0	+	2	3	155	163	1.0
CP008925.1	h6.sal.bam	other	2895905	2895905	0	+	6	2	158	164	3.0
CP008925.1	h6.sal.bam	other	2895906	2895906	0	+	2	2	155	162	1.0
CP008925.1	h6.sal.bam	other	2895907	2895907	0	+	4	3	159	162	2.0
CP008925.1	h6.sal.bam	other	2895908	2895908	0	+	1	2	157	160	0.5
CP008925.1	h6.sal.bam	other	2895909	2895909	0	+	4	2	161	161	2.0
CP008925.1	h6.sal.bam	other	2895910	2895910	0	+	1	1	162	159	0.5
CP008925.1	h6.sal.bam	other	2895911	2895911	0	+	4	4	163	160	2.0
CP008925.1	h6.sal.bam	other	2895912	2895912	0	+	1	2	164	156	0.5
CP008925.1	h6.sal.bam	other	2895913	2895913	0	+	3	3	162	157	1.5
CP008925.1	h6.sal.bam	other	2895914	2895914	0	+	2	4	164	154	1.0
CP008925.1	h6.sal.bam	other	2895915	2895915	0	+	2	1	164	154	1.0
CP008925.1	h6.sal.bam	other	2895916	2895916	0	+	3	2	163	153	1.5
CP008925.1	h6.sal.bam	other	2895917	2895917	0	+	0	2	161	152	0.0
CP008925.1	h6.sal.bam	other	2895918	2895918	0	+	2	2	163	150	1.0
CP008925.1	h6.sal.bam	other	2895919	2895919	0	+	0	1	162	149	0.0
CP008925.1	h6.sal.bam	other	2895920	2895920	0	+	3	2	160	151	1.5
CP008925.1	h6.sal.bam	other	2895921	2895921	0	+	1	2	158	155	0.5
CP008925.1	h6.sal.bam	other	2895922	2895922	0	+	2	2	156	155	1.0
CP008925.1	h6.sal.bam	other	2895923	2895923	0	+	5	0	156	153	2.5
CP008925.1	h6.sal.bam	other	2895924	2895924	0	+	5	1	159	153	2.5
CP008925.1	h6.sal.bam	other	2895925	2895925	0	+	2	0	160	154	1.0
CP008925.1	h6.sal.bam	other	2895926	2895926	0	+	4	0	162	157	2.0
CP008925.1	h6.sal.bam	other	2895927	2895927	0	+	0	3	162	159	0.0
CP008925.1	h6.sal.bam	other	2895928	2895928	0	+	0	6	158	159	0.0
CP008925.1	h6.sal.bam	other	2895929	2895929	0	+	3	2	161	154	1.5
CP008925.1	h6.sal.bam	other	2895930	2895930	0	+	0	3	159	153	0.0
CP008925.1	h6.sal.bam	other	2895931	2895931	0	+	1	1	160	150	0.5
CP008925.1	h6.sal.bam	other	2895932	2895932	0	+	0	1	155	154	0.0
CP008925.1	h6.sal.bam	other	2895933	2895933	0	+	1	1	153	156	0.5
CP008925.1	h6.sal.bam	other	2895934	2895934	0	+	1	4	152	158	0.5
CP008925.1	h6.sal.bam	other	2895935	2895935	0	+	1	5	151	154	0.5
CP008925.1	h6.sal.bam	other	2895936	2895936	0	+	4	4	154	149	2.0
CP008925.1	h6.sal.bam	other	2895937	2895937	0	+	3	0	155	154	1.5
CP008925.1	h6.sal.bam	other	2895938	2895938	0	+	1	2	156	155	0.5
CP008925.1	h6.sal.bam	other	2895939	2895939	0	+	1	3	155	156	0.5
CP008925.1	h6.sal.bam	other	2895940	2895940	0	+	4	1	159	156	2.0
CP008925.1	h6.sal.bam	GTTC	2895941	2895941	2895949	+	3	2	160	155	1.5
CP008925.1	h6.sal.bam	other	2895942	2895942	0	+	2	3	157	159	1.0
CP008925.1	h6.sal.bam	GTTC	2895943	2895943	2895949	+	5	1	160	158	2.5
CP008925.1	h6.sal.bam	other	2895944	2895944	0	+	0	3	160	157	0.0
CP008925.1	h6.sal.bam	other	2895945	2895945	0	+	2	7	160	158	1.0
CP008925.1	h6.sal.bam	other	2895946	2895946	0	+	1	1	152	151	0.5
CP008925.1	h6.sal.bam	other	2895947	2895947	0	+	3	2	154	154	1.5
CP008925.1	h6.sal.bam	other	2895948	2895948	0	+	2	1	154	156	1.0
CP008925.1	h6.sal.bam	other	2895949	2895949	0	+	6	2	159	158	3.0
CP008925.1	h6.sal.bam	other	2895950	2895950	0	+	0	1	158	156	0.0
CP008925.1	h6.sal.bam	other	2895951	2895951	0	+	1	2	158	155	0.5
CP008925.1	h6.sal.bam	other	2895952	2895952	0	+	1	6	157	153	0.5
CP008925.1	h6.sal.bam	other	2895953	2895953	0	+	2	1	157	148	1.0
CP008925.1	h6.sal.bam	other	2895954	2895954	0	+	4	5	161	147	2.0
CP008925.1	h6.sal.bam	other	2895955	2895955	0	+	0	0	156	144	0.0
CP008925.1	h6.sal.bam	other	2895956	2895956	0	+	4	4	159	146	2.0
CP008925.1	h6.sal.bam	other	2895957	2895957	0	+	5	1	164	147	2.5
CP008925.1	h6.sal.bam	GTTC	2895958	2895958	2895949	+	1	3	164	148	0.5
CP008925.1	h6.sal.bam	other	2895959	2895959	0	+	1	3	160	147	0.5
CP008925.1	h6.sal.bam	GTTC	2895960	2895960	2895949	+	2	2	162	145	1.0
CP008925.1	h6.sal.bam	other	2895961	2895961	0	+	3	3	157	143	1.5
CP008925.1	h6.sal.bam	other	2895962	2895962	0	+	1	2	158	140	0.5
CP008925.1	h6.sal.bam	other	2895963	2895963	0	+	7	1	165	139	3.5
CP008925.1	h6.sal.bam	other	2895964	2895964	0	+	2	3	167	138	1.0
CP008925.1	h6.sal.bam	other	2895965	2895965	0	+	2	4	162	139	1.0
CP008925.1	h6.sal.bam	other	2895966	2895966	0	+	3	1	165	135	1.5
CP008925.1	h6.sal.bam	other	2895967	2895967	0	+	2	2	167	139	1.0
CP008925.1	h6.sal.bam	other	2895968	2895968	0	+	6	1	168	141	3.0
CP008925.1	h6.sal.bam	other	2895969	2895969	0	+	1	0	166	140	0.5
CP008925.1	h6.sal.bam	other	2895970	2895970	0	+	2	0	168	140	1.0
CP008925.1	h6.sal.bam	other	2895971	2895971	0	+	1	1	169	141	0.5
CP008925.1	h6.sal.bam	GAAC	2895972	2895972	2895980	+	1	2	166	140	0.5
CP008925.1	h6.sal.bam	other	2895973	2895973	0	+	5	2	165	146	2.5
CP008925.1	h6.sal.bam	GAAC	2895974	2895974	2895980	+	1	6	164	144	0.5
CP008925.1	h6.sal.bam	other	2895975	2895975	0	+	5	2	165	140	2.5
CP008925.1	h6.sal.bam	other	2895976	2895976	0	+	2	3	166	139	1.0
CP008925.1	h6.sal.bam	other	2895977	2895977	0	+	1	3	166	139	0.5
CP008925.1	h6.sal.bam	other	2895978	2895978	0	+	1	2	167	140	0.5
CP008925.1	h6.sal.bam	other	2895979	2895979	0	+	2	2	168	139	1.0
CP008925.1	h6.sal.bam	other	2895980	2895980	0	+	3	1	166	139	1.5
CP008925.1	h6.sal.bam	other	2895981	2895981	0	+	4	1	164	141	2.0
CP008925.1	h6.sal.bam	other	2895982	2895982	0	+	2	1	165	141	1.0
CP008925.1	h6.sal.bam	other	2895983	2895983	0	+	2	3	167	142	1.0
CP008925.1	h6.sal.bam	other	2895984	2895984	0	+	4	1	166	140	2.0
CP008925.1	h6.sal.bam	other	2895985	2895985	0	+	2	1	164	139	1.0
CP008925.1	h6.sal.bam	other	2895986	2895986	0	+	1	1	165	138	0.5
CP008925.1	h6.sal.bam	other	2895987	2895987	0	+	0	2	161	140	0.0
CP008925.1	h6.sal.bam	other	2895988	2895988	0	+	1	2	158	140	0.5
CP008925.1	h6.sal.bam	GAAC	2895989	2895989	2895980	+	0	2	158	141	0.0
CP008925.1	h6.sal.bam	other	2895990	2895990	0	+	1	0	159	141	0.5
CP008925.1	h6.sal.bam	GAAC	2895991	2895991	2895980	+	0	1	156	145	0.0
CP008925.1	h6.sal.bam	other	2895992	2895992	0	+	1	2	157	147	0.5
CP008925.1	h6.sal.bam	other	2895993	2895993	0	+	1	3	155	147	0.5
CP008925.1	h6.sal.bam	other	2895994	2895994	0	+	2	2	154	144	1.0
CP008925.1	h6.sal.bam	other	2895995	2895995	0	+	1	4	155	145	0.5
CP008925.1	h6.sal.bam	other	2895996	2895996	0	+	4	2	156	145	2.0
CP008925.1	h6.sal.bam	other	2895997	2895997	0	+	2	0	153	147	1.0
CP008925.1	h6.sal.bam	other	2895998	2895998	0	+	1	0	154	152	0.5
CP008925.1	h6.sal.bam	other	2895999	2895999	0	+	3	2	151	157	1.5
CP008925.1	h6.sal.bam	other	2896000	2896000	0	+	0	3	151	156	0.0
CP008925.1	h6.sal.bam	other	2896001	2896001	0	+	1	1	148	154	0.5
CP008925.1	h6.sal.bam	other	2896002	2896002	0	+	3	2	151	154	1.5
CP008925.1	h6.sal.bam	other	2896003	2896003	0	+	0	1	151	155	0.0
CP008925.1	h6.sal.bam	other	2896004	2896004	0	+	1	1	150	154	0.5
CP008925.1	h6.sal.bam	other	2896005	2896005	0	+	0	5	150	153	0.0
CP008925.1	h6.sal.bam	other	2896006	2896006	0	+	1	3	150	153	0.5
CP008925.1	h6.sal.bam	other	2896007	2896007	0	+	2	2	151	150	1.0
CP008925.1	h6.sal.bam	other	2896008	2896008	0	+	3	2	154	151	1.5
CP008925.1	h6.sal.bam	other	2896009	2896009	0	+	2	3	155	152	1.0
CP008925.1	h6.sal.bam	other	2896010	2896010	0	+	2	4	156	149	1.0
CP008925.1	h6.sal.bam	other	2896011	2896011	0	+	0	2	148	145	0.0
CP008925.1	h6.sal.bam	other	2896012	2896012	0	+	6	3	153	146	3.0
CP008925.1	h6.sal.bam	other	2896013	2896013	0	+	1	2	154	143	0.5
CP008925.1	h6.sal.bam	other	2896014	2896014	0	+	5	1	154	145	2.5
CP008925.1	h6.sal.bam	other	2896015	2896015	0	+	2	5	156	145	1.0
CP008925.1	h6.sal.bam	other	2896016	2896016	0	+	1	1	151	145	0.5
CP008925.1	h6.sal.bam	other	2896017	2896017	0	+	2	2	153	146	1.0
CP008925.1	h6.sal.bam	other	2896018	2896018	0	+	5	2	154	147	2.5
CP008925.1	h6.sal.bam	other	2896019	2896019	0	+	5	2	157	150	2.5
CP008925.1	h6.sal.bam	other	2896020	2896020	0	+	2	0	159	148	1.0
CP008925.1	h6.sal.bam	other	2896021	2896021	0	+	3	4	161	152	1.5
CP008925.1	h6.sal.bam	other	2896022	2896022	0	+	2	4	158	149	1.0
CP008925.1	h6.sal.bam	other	2896023	2896023	0	+	0	3	158	145	0.0
CP008925.1	h6.sal.bam	other	2896024	2896024	0	+	2	1	154	144	1.0
CP008925.1	h6.sal.bam	other	2896025	2896025	0	+	4	0	158	143	2.0
CP008925.1	h6.sal.bam	other	2896026	2896026	0	+	4	0	161	143	2.0
CP008925.1	h6.sal.bam	other	2896027	2896027	0	+	1	2	159	143	0.5
CP008925.1	h6.sal.bam	other	2896028	2896028	0	+	4	1	159	143	2.0
CP008925.1	h6.sal.bam	other	2896029	2896029	0	+	0	1	159	142	0.0
CP008925.1	h6.sal.bam	other	2896030	2896030	0	+	2	1	161	141	1.0
CP008925.1	h6.sal.bam	other	2896031	2896031	0	+	2	6	159	140	1.0
CP008925.1	h6.sal.bam	other	2896032	2896032	0	+	3	1	156	135	1.5
CP008925.1	h6.sal.bam	other	2896033	2896033	0	+	2	2	158	134	1.0
CP008925.1	h6.sal.bam	other	2896034	2896034	0	+	3	0	160	132	1.5
CP008925.1	h6.sal.bam	other	2896035	2896035	0	+	1	0	159	134	0.5
CP008925.1	h6.sal.bam	other	2896036	2896036	0	+	1	0	157	135	0.5
CP008925.1	h6.sal.bam	other	2896037	2896037	0	+	1	2	150	140	0.5
CP008925.1	h6.sal.bam	other	2896038	2896038	0	+	3	2	151	140	1.5
CP008925.1	h6.sal.bam	other	2896039	2896039	0	+	3	2	154	138	1.5
CP008925.1	h6.sal.bam	other	2896040	2896040	0	+	3	0	152	140	1.5
CP008925.1	h6.sal.bam	other	2896041	2896041	0	+	0	6	152	140	0.0
CP008925.1	h6.sal.bam	other	2896042	2896042	0	+	0	3	144	135	0.0
CP008925.1	h6.sal.bam	other	2896043	2896043	0	+	4	2	148	132	2.0
CP008925.1	h6.sal.bam	other	2896044	2896044	0	+	2	2	149	131	1.0
CP008925.1	h6.sal.bam	other	2896045	2896045	0	+	1	2	147	134	0.5
CP008925.1	h6.sal.bam	other	2896046	2896046	0	+	0	0	145	136	0.0
CP008925.1	h6.sal.bam	other	2896047	2896047	0	+	3	2	143	136	1.5
CP008925.1	h6.sal.bam	other	2896048	2896048	0	+	4	2	147	134	2.0
CP008925.1	h6.sal.bam	other	2896049	2896049	0	+	2	1	149	132	1.0
CP008925.1	h6.sal.bam	other	2896050	2896050	0	+	1	0	145	131	0.5
CP008925.1	h6.sal.bam	other	2896051	2896051	0	+	1	3	143	144	0.5
CP008925.1	h6.sal.bam	other	2896052	2896052	0	+	3	4	145	146	1.5
CP008925.1	h6.sal.bam	other	2896053	2896053	0	+	6	1	150	142	3.0
CP008925.1	h6.sal.bam	other	2896054	2896054	0	+	2	2	150	142	1.0
CP008925.1	h6.sal.bam	other	2896055	2896055	0	+	3	4	150	141	1.5
CP008925.1	h6.sal.bam	other	2896056	2896056	0	+	3	1	145	138	1.5
CP008925.1	h6.sal.bam	other	2896057	2896057	0	+	4	2	149	139	2.0
CP008925.1	h6.sal.bam	other	2896058	2896058	0	+	4	1	153	139	2.0
CP008925.1	h6.sal.bam	other	2896059	2896059	0	+	7	0	154	138	3.5
CP008925.1	h6.sal.bam	other	2896060	2896060	0	+	2	1	156	141	1.0
CP008925.1	h6.sal.bam	other	2896061	2896061	0	+	3	3	159	140	1.5
CP008925.1	h6.sal.bam	other	2896062	2896062	0	+	1	2	160	137	0.5
CP008925.1	h6.sal.bam	other	2896063	2896063	0	+	0	4	159	140	0.0
CP008925.1	h6.sal.bam	other	2896064	2896064	0	+	0	2	159	138	0.0
CP008925.1	h6.sal.bam	other	2896065	2896065	0	+	1	3	159	138	0.5
CP008925.1	h6.sal.bam	other	2896066	2896066	0	+	2	3	161	139	1.0
CP008925.1	h6.sal.bam	other	2896067	2896067	0	+	3	2	163	140	1.5
CP008925.1	h6.sal.bam	other	2896068	2896068	0	+	3	0	162	141	1.5
CP008925.1	h6.sal.bam	other	2896069	2896069	0	+	1	3	163	144	0.5
CP008925.1	h6.sal.bam	other	2896070	2896070	0	+	4	3	167	141	2.0
CP008925.1	h6.sal.bam	other	2896071	2896071	0	+	2	5	162	138	1.0
CP008925.1	h6.sal.bam	other	2896072	2896072	0	+	1	5	162	142	0.5
CP008925.1	h6.sal.bam	other	2896073	2896073	0	+	1	5	163	141	0.5
CP008925.1	h6.sal.bam	other	2896074	2896074	0	+	3	1	163	138	1.5
CP008925.1	h6.sal.bam	other	2896075	2896075	0	+	2	1	165	137	1.0
CP008925.1	h6.sal.bam	other	2896076	2896076	0	+	2	1	162	139	1.0
CP008925.1	h6.sal.bam	other	2896077	2896077	0	+	2	2	164	142	1.0
CP008925.1	h6.sal.bam	other	2896078	2896078	0	+	1	1	165	141	0.5
CP008925.1	h6.sal.bam	other	2896079	2896079	0	+	1	2	166	140	0.5
CP008925.1	h6.sal.bam	other	2896080	2896080	0	+	0	2	166	143	0.0
CP008925.1	h6.sal.bam	other	2896081	2896081	0	+	2	1	167	141	1.0
CP008925.1	h6.sal.bam	other	2896082	2896082	0	+	3	3	168	143	1.5
CP008925.1	h6.sal.bam	other	2896083	2896083	0	+	1	1	167	143	0.5
CP008925.1	h6.sal.bam	other	2896084	2896084	0	+	0	0	165	142	0.0
CP008925.1	h6.sal.bam	other	2896085	2896085	0	+	1	0	163	142	0.5
CP008925.1	h6.sal.bam	other	2896086	2896086	0	+	2	2	165	149	1.0
CP008925.1	h6.sal.bam	other	2896087	2896087	0	+	5	1	165	147	2.5
CP008925.1	h6.sal.bam	other	2896088	2896088	0	+	1	4	159	148	0.5
CP008925.1	h6.sal.bam	other	2896089	2896089	0	+	1	1	160	144	0.5
CP008925.1	h6.sal.bam	other	2896090	2896090	0	+	0	5	157	147	0.0
CP008925.1	h6.sal.bam	other	2896091	2896091	0	+	4	2	161	142	2.0
CP008925.1	h6.sal.bam	other	2896092	2896092	0	+	2	5	161	143	1.0
CP008925.1	h6.sal.bam	other	2896093	2896093	0	+	1	4	157	141	0.5
CP008925.1	h6.sal.bam	other	2896094	2896094	0	+	3	4	155	141	1.5
CP008925.1	h6.sal.bam	other	2896095	2896095	0	+	5	1	157	140	2.5
CP008925.1	h6.sal.bam	other	2896096	2896096	0	+	0	0	154	142	0.0
CP008925.1	h6.sal.bam	other	2896097	2896097	0	+	3	1	156	143	1.5
CP008925.1	h6.sal.bam	other	2896098	2896098	0	+	1	0	155	143	0.5
CP008925.1	h6.sal.bam	other	2896099	2896099	0	+	4	0	159	144	2.0
CP008925.1	h6.sal.bam	other	2896100	2896100	0	+	6	2	161	145	3.0
CP008925.1	h6.sal.bam	other	2896101	2896101	0	+	3	0	159	148	1.5
CP008925.1	h6.sal.bam	other	2896102	2896102	0	+	2	0	157	148	1.0
CP008925.1	h6.sal.bam	other	2896103	2896103	0	+	2	0	159	148	1.0
CP008925.1	h6.sal.bam	other	2896104	2896104	0	+	0	1	158	155	0.0
CP008925.1	h6.sal.bam	other	2896105	2896105	0	+	0	0	154	154	0.0
CP008925.1	h6.sal.bam	other	2896106	2896106	0	+	5	0	158	154	2.5
CP008925.1	h6.sal.bam	other	2896107	2896107	0	+	2	1	157	154	1.0
CP008925.1	h6.sal.bam	other	2896108	2896108	0	+	0	0	155	158	0.0
CP008925.1	h6.sal.bam	other	2896109	2896109	0	+	1	1	152	160	0.6666666666666666
CP008925.1	h6.sal.bam	other	2896110	2896110	0	+	0	2	151	162	0.0
CP008925.1	h6.sal.bam	other	2896111	2896111	0	+	4	3	155	160	4.0
CP008925.1	h6.sal.bam	other	2896112	2896112	0	+	0	2	154	158	0.0
CP008925.1	h6.sal.bam	other	2896113	2896113	0	+	1	0	154	157	1.0
CP008925.1	h6.sal.bam	other	2896114	2896114	0	+	3	4	154	162	2.0
CP008925.1	h6.sal.bam	other	2896115	2896115	0	+	5	1	157	158	2.5
CP008925.1	h6.sal.bam	other	2896116	2896116	0	+	5	1	162	159	2.5
CP008925.1	h6.sal.bam	other	2896117	2896117	0	+	6	5	168	159	3.0
CP008925.1	h6.sal.bam	other	2896118	2896118	0	+	2	1	164	154	1.3333333333333333
CP008925.1	h6.sal.bam	other	2896119	2896119	0	+	0	2	164	153	0.0
CP008925.1	h6.sal.bam	other	2896120	2896120	0	+	0	3	164	151	0.0
CP008925.1	h6.sal.bam	other	2896121	2896121	0	+	2	0	165	148	1.3333333333333333
CP008925.1	h6.sal.bam	other	2896122	2896122	0	+	2	6	161	156	1.0
CP008925.1	h6.sal.bam	other	2896123	2896123	0	+	2	5	163	151	1.0
CP008925.1	h6.sal.bam	other	2896124	2896124	0	+	2	5	163	146	1.0
CP008925.1	h6.sal.bam	other	2896125	2896125	0	+	1	4	163	141	0.5
CP008925.1	h6.sal.bam	other	2896126	2896126	0	+	1	0	160	141	0.5
CP008925.1	h6.sal.bam	other	2896127	2896127	0	+	0	1	156	142	0.0
CP008925.1	h6.sal.bam	other	2896128	2896128	0	+	1	0	147	143	0.5
CP008925.1	h6.sal.bam	other	2896129	2896129	0	+	1	1	148	143	0.5
CP008925.1	h6.sal.bam	other	2896130	2896130	0	+	3	2	151	142	1.5
CP008925.1	h6.sal.bam	other	2896131	2896131	0	+	5	2	154	142	2.5
CP008925.1	h6.sal.bam	other	2896132	2896132	0	+	0	1	151	140	0.0
CP008925.1	h6.sal.bam	other	2896133	2896133	0	+	1	0	142	141	0.5
CP008925.1	h6.sal.bam	other	2896134	2896134	0	+	1	2	141	141	0.5
CP008925.1	h6.sal.bam	other	2896135	2896135	0	+	0	2	138	141	0.0
CP008925.1	h6.sal.bam	other	2896136	2896136	0	+	1	2	138	140	0.5
CP008925.1	h6.sal.bam	other	2896137	2896137	0	+	1	0	138	138	0.5
CP008925.1	h6.sal.bam	other	2896138	2896138	0	+	2	2	139	140	1.0
CP008925.1	h6.sal.bam	other	2896139	2896139	0	+	2	3	141	138	1.0
CP008925.1	h6.sal.bam	other	2896140	2896140	0	+	1	2	142	135	0.5
CP008925.1	h6.sal.bam	other	2896141	2896141	0	+	1	4	142	139	0.5
CP008925.1	h6.sal.bam	other	2896142	2896142	0	+	4	3	143	145	2.0
CP008925.1	h6.sal.bam	other	2896143	2896143	0	+	0	3	140	142	0.0
CP008925.1	h6.sal.bam	other	2896144	2896144	0	+	1	1	139	144	0.5
CP008925.1	h6.sal.bam	other	2896145	2896145	0	+	2	5	136	145	1.0
CP008925.1	h6.sal.bam	other	2896146	2896146	0	+	2	5	138	140	1.0
CP008925.1	h6.sal.bam	other	2896147	2896147	0	+	3	4	140	138	1.5
CP008925.1	h6.sal.bam	other	2896148	2896148	0	+	5	1	144	135	2.5
CP008925.1	h6.sal.bam	other	2896149	2896149	0	+	1	0	142	134	0.5
CP008925.1	h6.sal.bam	other	2896150	2896150	0	+	5	3	145	137	2.5
CP008925.1	h6.sal.bam	other	2896151	2896151	0	+	4	4	146	135	2.0
CP008925.1	h6.sal.bam	other	2896152	2896152	0	+	1	1	145	132	0.5
CP008925.1	h6.sal.bam	other	2896153	2896153	0	+	2	2	146	131	1.0
CP008925.1	h6.sal.bam	other	2896154	2896154	0	+	1	2	146	129	0.5
CP008925.1	h6.sal.bam	other	2896155	2896155	0	+	3	1	149	131	1.5
CP008925.1	h6.sal.bam	other	2896156	2896156	0	+	1	2	148	130	0.5
CP008925.1	h6.sal.bam	other	2896157	2896157	0	+	1	3	146	133	0.5
CP008925.1	h6.sal.bam	other	2896158	2896158	0	+	1	0	146	132	0.5
CP008925.1	h6.sal.bam	other	2896159	2896159	0	+	1	7	147	134	0.5
CP008925.1	h6.sal.bam	other	2896160	2896160	0	+	4	0	149	131	2.0
CP008925.1	h6.sal.bam	other	2896161	2896161	0	+	1	2	146	131	0.5
CP008925.1	h6.sal.bam	other	2896162	2896162	0	+	1	0	144	129	0.5
CP008925.1	h6.sal.bam	GAAC	2896163	2896163	2896171	+	0	2	144	132	0.0
CP008925.1	h6.sal.bam	other	2896164	2896164	0	+	2	2	141	132	1.0
CP008925.1	h6.sal.bam	GAAC	2896165	2896165	2896171	+	4	0	145	133	2.0
CP008925.1	h6.sal.bam	other	2896166	2896166	0	+	4	3	149	134	2.0
CP008925.1	h6.sal.bam	other	2896167	2896167	0	+	5	3	152	132	2.5
CP008925.1	h6.sal.bam	other	2896168	2896168	0	+	0	4	148	129	0.0
CP008925.1	h6.sal.bam	other	2896169	2896169	0	+	4	3	151	125	2.0
CP008925.1	h6.sal.bam	other	2896170	2896170	0	+	2	3	149	122	1.0
CP008925.1	h6.sal.bam	other	2896171	2896171	0	+	1	1	150	124	0.5
CP008925.1	h6.sal.bam	other	2896172	2896172	0	+	3	2	147	125	1.5
CP008925.1	h6.sal.bam	other	2896173	2896173	0	+	3	1	148	125	1.5
CP008925.1	h6.sal.bam	other	2896174	2896174	0	+	2	1	150	127	1.0
CP008925.1	h6.sal.bam	GAAC	2896175	2896175	2896183	+	4	5	149	128	2.0
CP008925.1	h6.sal.bam	other	2896176	2896176	0	+	0	0	142	126	0.0
CP008925.1	h6.sal.bam	GAAC	2896177	2896177	2896183	+	2	6	144	129	1.0
CP008925.1	h6.sal.bam	other	2896178	2896178	0	+	3	0	147	126	1.5
CP008925.1	h6.sal.bam	other	2896179	2896179	0	+	4	0	151	128	2.0
CP008925.1	h6.sal.bam	GAAC	2896180	2896180	2896171	+	3	0	154	130	1.5
CP008925.1	h6.sal.bam	other	2896181	2896181	0	+	5	1	154	130	2.5
CP008925.1	h6.sal.bam	GAAC	2896182	2896182	2896171	+	1	3	153	129	0.5
CP008925.1	h6.sal.bam	other	2896183	2896183	0	+	1	2	154	131	0.5
CP008925.1	h6.sal.bam	other	2896184	2896184	0	+	1	3	154	133	0.5
CP008925.1	h6.sal.bam	other	2896185	2896185	0	+	3	0	153	131	1.5
CP008925.1	h6.sal.bam	other	2896186	2896186	0	+	4	1	157	132	2.0
CP008925.1	h6.sal.bam	other	2896187	2896187	0	+	1	1	156	133	0.5
CP008925.1	h6.sal.bam	other	2896188	2896188	0	+	1	5	156	132	0.5
CP008925.1	h6.sal.bam	other	2896189	2896189	0	+	5	0	158	131	2.5
CP008925.1	h6.sal.bam	other	2896190	2896190	0	+	4	2	157	133	2.0
CP008925.1	h6.sal.bam	other	2896191	2896191	0	+	1	2	153	137	0.5
CP008925.1	h6.sal.bam	GAAC	2896192	2896192	2896183	+	2	0	150	135	1.0
CP008925.1	h6.sal.bam	other	2896193	2896193	0	+	2	1	150	141	1.0
CP008925.1	h6.sal.bam	GAAC	2896194	2896194	2896183	+	0	2	150	141	0.0
CP008925.1	h6.sal.bam	other	2896195	2896195	0	+	1	3	151	139	0.5
CP008925.1	h6.sal.bam	other	2896196	2896196	0	+	3	2	151	136	1.5
CP008925.1	h6.sal.bam	other	2896197	2896197	0	+	3	1	153	139	1.5
CP008925.1	h6.sal.bam	other	2896198	2896198	0	+	2	2	153	138	1.0
CP008925.1	h6.sal.bam	other	2896199	2896199	0	+	5	0	156	138	2.5
CP008925.1	h6.sal.bam	other	2896200	2896200	0	+	1	2	156	139	0.5
CP008925.1	h6.sal.bam	other	2896201	2896201	0	+	2	1	158	137	1.0
CP008925.1	h6.sal.bam	other	2896202	2896202	0	+	6	2	164	136	3.0
CP008925.1	h6.sal.bam	other	2896203	2896203	0	+	1	0	163	135	0.5
CP008925.1	h6.sal.bam	other	2896204	2896204	0	+	5	0	168	140	2.5
CP008925.1	h6.sal.bam	other	2896205	2896205	0	+	1	3	166	141	0.5
CP008925.1	h6.sal.bam	other	2896206	2896206	0	+	2	1	162	140	1.0
CP008925.1	h6.sal.bam	other	2896207	2896207	0	+	3	0	165	139	1.5
CP008925.1	h6.sal.bam	other	2896208	2896208	0	+	7	1	171	147	3.5
CP008925.1	h6.sal.bam	other	2896209	2896209	0	+	3	2	174	146	1.5
CP008925.1	h6.sal.bam	other	2896210	2896210	0	+	0	1	174	146	0.0
CP008925.1	h6.sal.bam	other	2896211	2896211	0	+	2	0	175	145	1.0
CP008925.1	h6.sal.bam	other	2896212	2896212	0	+	3	3	176	147	1.5
CP008925.1	h6.sal.bam	other	2896213	2896213	0	+	2	1	177	144	1.0
CP008925.1	h6.sal.bam	other	2896214	2896214	0	+	0	4	174	143	0.0
CP008925.1	h6.sal.bam	other	2896215	2896215	0	+	4	1	177	145	2.0
CP008925.1	h6.sal.bam	other	2896216	2896216	0	+	3	10	180	144	1.5
CP008925.1	h6.sal.bam	other	2896217	2896217	0	+	7	2	183	137	3.5
CP008925.1	h6.sal.bam	other	2896218	2896218	0	+	2	2	185	136	1.0
CP008925.1	h6.sal.bam	other	2896219	2896219	0	+	3	2	187	135	1.5
CP008925.1	h6.sal.bam	other	2896220	2896220	0	+	8	0	193	134	4.0
CP008925.1	h6.sal.bam	other	2896221	2896221	0	+	1	2	192	134	0.5
CP008925.1	h6.sal.bam	other	2896222	2896222	0	+	1	2	190	139	0.5
CP008925.1	h6.sal.bam	other	2896223	2896223	0	+	2	2	187	139	1.0
CP008925.1	h6.sal.bam	other	2896224	2896224	0	+	4	1	190	137	2.0
CP008925.1	h6.sal.bam	other	2896225	2896225	0	+	2	1	187	136	1.0
CP008925.1	h6.sal.bam	other	2896226	2896226	0	+	4	1	186	140	2.0
CP008925.1	h6.sal.bam	other	2896227	2896227	0	+	1	1	185	140	0.5
CP008925.1	h6.sal.bam	other	2896228	2896228	0	+	0	3	180	142	0.0
CP008925.1	h6.sal.bam	other	2896229	2896229	0	+	0	0	180	140	0.0
CP008925.1	h6.sal.bam	other	2896230	2896230	0	+	2	2	182	143	1.0
CP008925.1	h6.sal.bam	other	2896231	2896231	0	+	3	3	183	143	1.5
CP008925.1	h6.sal.bam	other	2896232	2896232	0	+	0	2	183	140	0.0
CP008925.1	h6.sal.bam	other	2896233	2896233	0	+	2	2	185	138	1.0
CP008925.1	h6.sal.bam	other	2896234	2896234	0	+	1	3	185	136	0.5
CP008925.1	h6.sal.bam	other	2896235	2896235	0	+	4	1	184	142	2.0
CP008925.1	h6.sal.bam	other	2896236	2896236	0	+	2	1	186	141	1.0
CP008925.1	h6.sal.bam	other	2896237	2896237	0	+	0	2	185	145	0.0
CP008925.1	h6.sal.bam	other	2896238	2896238	0	+	0	2	185	143	0.0
CP008925.1	h6.sal.bam	other	2896239	2896239	0	+	1	2	184	141	0.5
CP008925.1	h6.sal.bam	other	2896240	2896240	0	+	3	1	182	140	1.5
CP008925.1	h6.sal.bam	other	2896241	2896241	0	+	1	1	180	143	0.5
CP008925.1	h6.sal.bam	other	2896242	2896242	0	+	2	0	171	146	1.0
CP008925.1	h6.sal.bam	other	2896243	2896243	0	+	2	2	173	149	1.0
CP008925.1	h6.sal.bam	other	2896244	2896244	0	+	3	0	176	150	1.5
CP008925.1	h6.sal.bam	other	2896245	2896245	0	+	1	5	173	151	0.5
CP008925.1	h6.sal.bam	other	2896246	2896246	0	+	0	2	173	148	0.0
CP008925.1	h6.sal.bam	other	2896247	2896247	0	+	1	2	174	147	0.5
CP008925.1	h6.sal.bam	other	2896248	2896248	0	+	4	3	175	146	2.0
CP008925.1	h6.sal.bam	other	2896249	2896249	0	+	0	2	173	144	0.0
CP008925.1	h6.sal.bam	other	2896250	2896250	0	+	3	4	172	144	1.5
CP008925.1	h6.sal.bam	other	2896251	2896251	0	+	1	3	173	142	0.5
CP008925.1	h6.sal.bam	other	2896252	2896252	0	+	2	3	173	139	1.0
CP008925.1	h6.sal.bam	other	2896253	2896253	0	+	3	2	173	136	1.5
CP008925.1	h6.sal.bam	other	2896254	2896254	0	+	1	0	170	138	0.5
CP008925.1	h6.sal.bam	other	2896255	2896255	0	+	0	2	166	138	0.0
CP008925.1	h6.sal.bam	other	2896256	2896256	0	+	4	2	165	136	2.0
CP008925.1	h6.sal.bam	other	2896257	2896257	0	+	3	4	167	138	1.5
CP008925.1	h6.sal.bam	other	2896258	2896258	0	+	1	2	167	134	0.6666666666666666
CP008925.1	h6.sal.bam	other	2896259	2896259	0	+	4	1	170	134	4.0
CP008925.1	h6.sal.bam	other	2896260	2896260	0	+	6	1	173	133	6.0
CP008925.1	h6.sal.bam	other	2896261	2896261	0	+	1	2	170	133	1.0
CP008925.1	h6.sal.bam	other	2896262	2896262	0	+	1	1	169	133	1.0
CP008925.1	h6.sal.bam	other	2896263	2896263	0	+	3	3	167	133	3.0
CP008925.1	h6.sal.bam	other	2896264	2896264	0	+	1	5	163	130	1.0
CP008925.1	h6.sal.bam	other	2896265	2896265	0	+	0	3	163	125	0.0
CP008925.1	h6.sal.bam	other	2896266	2896266	0	+	2	5	165	124	2.0
CP008925.1	h6.sal.bam	other	2896267	2896267	0	+	2	1	165	121	2.0
CP008925.1	h6.sal.bam	other	2896268	2896268	0	+	1	1	164	120	1.0
CP008925.1	h6.sal.bam	other	2896269	2896269	0	+	3	3	167	121	3.0
CP008925.1	h6.sal.bam	other	2896270	2896270	0	+	2	1	168	118	2.0
CP008925.1	h6.sal.bam	other	2896271	2896271	0	+	4	1	169	118	4.0
CP008925.1	h6.sal.bam	other	2896272	2896272	0	+	1	0	165	118	1.0
CP008925.1	h6.sal.bam	other	2896273	2896273	0	+	1	2	161	118	1.0
CP008925.1	h6.sal.bam	other	2896274	2896274	0	+	1	1	160	116	1.0
CP008925.1	h6.sal.bam	other	2896275	2896275	0	+	1	0	160	115	1.0
CP008925.1	h6.sal.bam	other	2896276	2896276	0	+	2	3	162	115	2.0
CP008925.1	h6.sal.bam	other	2896277	2896277	0	+	0	2	156	113	0.0
CP008925.1	h6.sal.bam	other	2896278	2896278	0	+	4	0	159	111	4.0
CP008925.1	h6.sal.bam	other	2896279	2896279	0	+	3	1	157	111	3.0
CP008925.1	h6.sal.bam	other	2896280	2896280	0	+	0	2	156	110	0.0
CP008925.1	h6.sal.bam	other	2896281	2896281	0	+	2	4	156	109	2.0
CP008925.1	h6.sal.bam	other	2896282	2896282	0	+	1	5	154	105	1.0
CP008925.1	h6.sal.bam	other	2896283	2896283	0	+	2	2	146	101	2.0
CP008925.1	h6.sal.bam	other	2896284	2896284	0	+	2	0	148	103	2.0
CP008925.1	h6.sal.bam	other	2896285	2896285	0	+	1	1	144	104	1.0
CP008925.1	h6.sal.bam	other	2896286	2896286	0	+	3	1	147	186	3.0
CP008925.1	h6.sal.bam	other	2896287	2896287	0	+	0	2	147	185	0.0
CP008925.1	h6.sal.bam	other	2896288	2896288	0	+	1	1	142	189	1.0
CP008925.1	h6.sal.bam	other	2896289	2896289	0	+	1	2	143	189	1.0
CP008925.1	h6.sal.bam	other	2896290	2896290	0	+	1	0	144	187	1.0
CP008925.1	h6.sal.bam	other	2896291	2896291	0	+	1	3	141	190	1.0
CP008925.1	h6.sal.bam	other	2896292	2896292	0	+	1	1	134	187	1.0
CP008925.1	h6.sal.bam	other	2896293	2896293	0	+	0	1	134	187	0.0
CP008925.1	h6.sal.bam	other	2896294	2896294	0	+	2	3	132	186	2.0
CP008925.1	h6.sal.bam	other	2896295	2896295	0	+	3	4	127	183	3.0
CP008925.1	h6.sal.bam	other	2896296	2896296	0	+	2	1	128	192	2.0
CP008925.1	h6.sal.bam	other	2896297	2896297	0	+	3	2	131	193	3.0
CP008925.1	h6.sal.bam	other	2896298	2896298	0	+	4	2	133	195	4.0
CP008925.1	h6.sal.bam	other	2896299	2896299	0	+	1	2	128	196	1.0
CP008925.1	h6.sal.bam	other	2896300	2896300	0	+	1	1	124	196	1.0
CP008925.1	h6.sal.bam	other	2896301	2896301	0	+	1	1	125	195	1.0
CP008925.1	h6.sal.bam	other	2896302	2896302	0	+	0	3	124	196	0.0
CP008925.1	h6.sal.bam	other	2896303	2896303	0	+	0	2	124	337	0.0
CP008925.1	h6.sal.bam	other	2896304	2896304	0	+	1	2	125	335	1.0
CP008925.1	h6.sal.bam	other	2896305	2896305	0	+	1	2	125	333	1.0
CP008925.1	h6.sal.bam	other	2896306	2896306	0	+	2	0	124	347	2.0
CP008925.1	h6.sal.bam	other	2896307	2896307	0	+	0	0	122	348	0.0
CP008925.1	h6.sal.bam	other	2896308	2896308	0	+	1	6	123	349	1.0
CP008925.1	h6.sal.bam	other	2896309	2896309	0	+	0	2	122	343	0.0
CP008925.1	h6.sal.bam	other	2896310	2896310	0	+	1	5	119	341	1.0
CP008925.1	h6.sal.bam	other	2896311	2896311	0	+	2	0	119	337	2.0
CP008925.1	h6.sal.bam	other	2896312	2896312	0	+	2	0	121	339	2.0
CP008925.1	h6.sal.bam	other	2896313	2896313	0	+	3	2	124	340	3.0
CP008925.1	h6.sal.bam	other	2896314	2896314	0	+	0	2	120	339	0.0
CP008925.1	h6.sal.bam	other	2896315	2896315	0	+	2	2	122	337	2.0
CP008925.1	h6.sal.bam	other	2896316	2896316	0	+	0	3	121	337	0.0
CP008925.1	h6.sal.bam	other	2896317	2896317	0	+	1	3	120	334	1.0
CP008925.1	h6.sal.bam	other	2896318	2896318	0	+	3	3	120	331	3.0
CP008925.1	h6.sal.bam	other	2896319	2896319	0	+	1	1	119	332	1.0
CP008925.1	h6.sal.bam	other	2896320	2896320	0	+	0	3	118	334	0.0
CP008925.1	h6.sal.bam	other	2896321	2896321	0	+	1	0	119	333	1.0
CP008925.1	h6.sal.bam	other	2896322	2896322	0	+	2	1	120	333	2.0
CP008925.1	h6.sal.bam	other	2896323	2896323	0	+	0	1	115	332	0.0
CP008925.1	h6.sal.bam	other	2896324	2896324	0	+	0	2	115	332	0.0
CP008925.1	h6.sal.bam	other	2896325	2896325	0	+	2	2	114	331	2.0
CP008925.1	h6.sal.bam	other	2896326	2896326	0	+	3	1	116	329	3.0
CP008925.1	h6.sal.bam	other	2896327	2896327	0	+	2	2	117	332	2.0
CP008925.1	h6.sal.bam	other	2896328	2896328	0	+	0	0	114	330	0.0
CP008925.1	h6.sal.bam	other	2896329	2896329	0	+	0	2	113	330	0.0
CP008925.1	h6.sal.bam	other	2896330	2896330	0	+	0	1	113	328	0.0
CP008925.1	h6.sal.bam	other	2896331	2896331	0	+	2	2	107	328	2.0
CP008925.1	h6.sal.bam	other	2896332	2896332	0	+	0	0	105	327	0.0
CP008925.1	h6.sal.bam	other	2896333	2896333	0	+	2	2	107	327	2.0
CP008925.1	h6.sal.bam	other	2896334	2896334	0	+	2	0	105	325	2.0
CP008925.1	h6.sal.bam	other	2896335	2896335	0	+	1	1	101	325	1.0
CP008925.1	h6.sal.bam	other	2896336	2896336	0	+	0	1	101	326	0.0
CP008925.1	h6.sal.bam	other	2896337	2896337	0	+	0	1	97	327	0.0
CP008925.1	h6.sal.bam	other	2896338	2896338	0	+	0	0	97	327	0.0
CP008925.1	h6.sal.bam	other	2896339	2896339	0	+	0	1	97	328	0.0
CP008925.1	h6.sal.bam	other	2896340	2896340	0	+	0	2	97	328	0.0
CP008925.1	h6.sal.bam	other	2896341	2896341	0	+	1	2	96	326	1.0
CP008925.1	h6.sal.bam	other	2896342	2896342	0	+	2	0	96	324	2.0
CP008925.1	h6.sal.bam	other	2896343	2896343	0	+	1	2	96	325	1.0
CP008925.1	h6.sal.bam	other	2896344	2896344	0	+	2	0	93	326	2.0
CP008925.1	h6.sal.bam	other	2896345	2896345	0	+	0	1	93	326	0.0
CP008925.1	h6.sal.bam	other	2896346	2896346	0	+	0	1	88	326	0.0
CP008925.1	h6.sal.bam	other	2896347	2896347	0	+	2	1	89	326	2.0
CP008925.1	h6.sal.bam	other	2896348	2896348	0	+	2	0	90	325	2.0
CP008925.1	h6.sal.bam	other	2896349	2896349	0	+	0	0	90	326	0.0
CP008925.1	h6.sal.bam	other	2896350	2896350	0	+	0	1	86	326	0.0
CP008925.1	h6.sal.bam	other	2896351	2896351	0	+	0	0	86	326	0.0
CP008925.1	h6.sal.bam	other	2896352	2896352	0	+	2	0	88	329	2.0
CP008925.1	h6.sal.bam	other	2896353	2896353	0	+	0	0	81	330	0.0
CP008925.1	h6.sal.bam	other	2896354	2896354	0	+	0	1	81	330	0.0
CP008925.1	h6.sal.bam	other	2896355	2896355	0	+	0	0	81	329	0.0
CP008925.1	h6.sal.bam	other	2896356	2896356	0	+	1	0	81	331	1.0
CP008925.1	h6.sal.bam	other	2896357	2896357	0	+	0	1	80	332	0.0
CP008925.1	h6.sal.bam	other	2896358	2896358	0	+	2	4	80	333	2.0
CP008925.1	h6.sal.bam	other	2896359	2896359	0	+	2	1	79	331	2.0
CP008925.1	h6.sal.bam	GTTC	2896360	2896360	2896368	+	1	87	80	330	1.0
CP008925.1	h6.sal.bam	other	2896361	2896361	0	+	4	1	80	245	4.0
CP008925.1	h6.sal.bam	GTTC	2896362	2896362	2896368	+	70	1	150	244	70.0
CP008925.1	h6.sal.bam	other	2896363	2896363	0	+	0	1	149	244	0.0
CP008925.1	h6.sal.bam	other	2896364	2896364	0	+	0	0	148	243	0.0
CP008925.1	h6.sal.bam	other	2896365	2896365	0	+	0	3	147	243	0.0
CP008925.1	h6.sal.bam	other	2896366	2896366	0	+	1	0	146	241	1.0
CP008925.1	h6.sal.bam	other	2896367	2896367	0	+	0	1	146	243	0.0
CP008925.1	h6.sal.bam	other	2896368	2896368	0	+	0	2	146	244	0.0
CP008925.1	h6.sal.bam	other	2896369	2896369	0	+	2	1	146	242	2.0
CP008925.1	h6.sal.bam	other	2896370	2896370	0	+	2	14	145	242	2.0
CP008925.1	h6.sal.bam	other	2896371	2896371	0	+	2	2	145	228	2.0
CP008925.1	h6.sal.bam	other	2896372	2896372	0	+	1	1	143	227	1.0
CP008925.1	h6.sal.bam	other	2896373	2896373	0	+	0	3	139	230	0.0
CP008925.1	h6.sal.bam	other	2896374	2896374	0	+	1	2	139	227	1.0
CP008925.1	h6.sal.bam	other	2896375	2896375	0	+	4	0	141	226	4.0
CP008925.1	h6.sal.bam	other	2896376	2896376	0	+	0	2	141	227	0.0
CP008925.1	h6.sal.bam	GTTC	2896377	2896377	2896368	+	0	153	140	227	0.0
CP008925.1	h6.sal.bam	other	2896378	2896378	0	+	3	2	142	75	3.0
CP008925.1	h6.sal.bam	GTTC	2896379	2896379	2896368	+	191	1	332	75	191.0
CP008925.1	h6.sal.bam	other	2896380	2896380	0	+	5	5	336	74	5.0
CP008925.1	h6.sal.bam	other	2896381	2896381	0	+	1	0	336	70	1.0
CP008925.1	h6.sal.bam	other	2896382	2896382	0	+	2	0	338	70	2.0
CP008925.1	h6.sal.bam	other	2896383	2896383	0	+	2	0	339	70	2.0
CP008925.1	h6.sal.bam	other	2896384	2896384	0	+	4	0	342	82	4.0
CP008925.1	h6.sal.bam	other	2896385	2896385	0	+	3	1	343	84	3.0
CP008925.1	h6.sal.bam	other	2896386	2896386	0	+	2	1	345	83	2.0
CP008925.1	h6.sal.bam	other	2896387	2896387	0	+	2	1	345	83	2.0
CP008925.1	h6.sal.bam	other	2896388	2896388	0	+	1	1	344	84	1.0
CP008925.1	h6.sal.bam	other	2896389	2896389	0	+	0	0	342	83	0.0
CP008925.1	h6.sal.bam	other	2896390	2896390	0	+	1	2	339	85	1.0
CP008925.1	h6.sal.bam	other	2896391	2896391	0	+	2	3	341	85	2.0
CP008925.1	h6.sal.bam	other	2896392	2896392	0	+	2	0	342	82	2.0
CP008925.1	h6.sal.bam	other	2896393	2896393	0	+	4	0	346	84	4.0
CP008925.1	h6.sal.bam	other	2896394	2896394	0	+	3	3	348	85	3.0
CP008925.1	h6.sal.bam	other	2896395	2896395	0	+	1	2	349	85	1.0
CP008925.1	h6.sal.bam	other	2896396	2896396	0	+	4	0	352	84	4.0
CP008925.1	h6.sal.bam	other	2896397	2896397	0	+	2	1	352	86	2.0
CP008925.1	h6.sal.bam	other	2896398	2896398	0	+	0	0	352	86	0.0
CP008925.1	h6.sal.bam	other	2896399	2896399	0	+	4	1	351	87	4.0
CP008925.1	h6.sal.bam	other	2896400	2896400	0	+	0	0	351	86	0.0
CP008925.1	h6.sal.bam	other	2896401	2896401	0	+	0	4	351	88	0.0
CP008925.1	h6.sal.bam	other	2896402	2896402	0	+	1	0	351	86	1.0
CP008925.1	h6.sal.bam	other	2896403	2896403	0	+	1	1	351	86	1.0
CP008925.1	h6.sal.bam	other	2896404	2896404	0	+	2	0	352	85	2.0
CP008925.1	h6.sal.bam	other	2896405	2896405	0	+	0	1	352	89	0.0
CP008925.1	h6.sal.bam	other	2896406	2896406	0	+	0	1	351	90	0.0
CP008925.1	h6.sal.bam	other	2896407	2896407	0	+	4	0	355	92	4.0
CP008925.1	h6.sal.bam	other	2896408	2896408	0	+	2	2	354	92	2.0
CP008925.1	h6.sal.bam	other	2896409	2896409	0	+	0	1	353	94	0.0
CP008925.1	h6.sal.bam	other	2896410	2896410	0	+	1	1	353	96	1.0
CP008925.1	h6.sal.bam	other	2896411	2896411	0	+	1	1	354	95	1.0
CP008925.1	h6.sal.bam	other	2896412	2896412	0	+	3	0	357	94	3.0
CP008925.1	h6.sal.bam	other	2896413	2896413	0	+	3	1	360	96	3.0
CP008925.1	h6.sal.bam	other	2896414	2896414	0	+	0	0	360	98	0.0
CP008925.1	h6.sal.bam	other	2896415	2896415	0	+	0	0	360	100	0.0
CP008925.1	h6.sal.bam	other	2896416	2896416	0	+	2	0	359	102	2.0
CP008925.1	h6.sal.bam	other	2896417	2896417	0	+	0	2	359	104	0.0
CP008925.1	h6.sal.bam	other	2896418	2896418	0	+	3	2	362	103	3.0
CP008925.1	h6.sal.bam	other	2896419	2896419	0	+	2	1	362	103	2.0
CP008925.1	h6.sal.bam	other	2896420	2896420	0	+	1	0	362	102	1.0
CP008925.1	h6.sal.bam	other	2896421	2896421	0	+	1	1	363	102	1.0
CP008925.1	h6.sal.bam	other	2896422	2896422	0	+	3	0	364	105	3.0
CP008925.1	h6.sal.bam	other	2896423	2896423	0	+	1	1	363	108	1.0
CP008925.1	h6.sal.bam	other	2896424	2896424	0	+	0	1	363	109	0.0
CP008925.1	h6.sal.bam	other	2896425	2896425	0	+	2	0	365	110	2.0
CP008925.1	h6.sal.bam	other	2896426	2896426	0	+	1	4	366	112	1.0
CP008925.1	h6.sal.bam	other	2896427	2896427	0	+	6	0	370	109	6.0
CP008925.1	h6.sal.bam	other	2896428	2896428	0	+	1	0	371	109	1.0
CP008925.1	h6.sal.bam	other	2896429	2896429	0	+	0	0	371	117	0.0
CP008925.1	h6.sal.bam	other	2896430	2896430	0	+	1	3	372	121	1.0
CP008925.1	h6.sal.bam	other	2896431	2896431	0	+	1	1	372	118	1.0
CP008925.1	h6.sal.bam	other	2896432	2896432	0	+	0	2	371	123	0.0
CP008925.1	h6.sal.bam	other	2896433	2896433	0	+	1	4	370	122	1.0
CP008925.1	h6.sal.bam	other	2896434	2896434	0	+	0	0	367	118	0.0
CP008925.1	h6.sal.bam	other	2896435	2896435	0	+	1	2	296	120	1.0
CP008925.1	h6.sal.bam	other	2896436	2896436	0	+	3	0	299	118	3.0
CP008925.1	h6.sal.bam	other	2896437	2896437	0	+	0	0	299	118	0.0
CP008925.1	h6.sal.bam	other	2896438	2896438	0	+	0	0	299	123	0.0
CP008925.1	h6.sal.bam	other	2896439	2896439	0	+	0	2	299	125	0.0
CP008925.1	h6.sal.bam	other	2896440	2896440	0	+	1	0	300	127	1.0
CP008925.1	h6.sal.bam	other	2896441	2896441	0	+	4	2	303	128	4.0
CP008925.1	h6.sal.bam	other	2896442	2896442	0	+	1	1	303	129	1.0
CP008925.1	h6.sal.bam	other	2896443	2896443	0	+	0	1	298	129	0.0
CP008925.1	h6.sal.bam	other	2896444	2896444	0	+	0	0	298	134	0.0
CP008925.1	h6.sal.bam	other	2896445	2896445	0	+	0	3	298	138	0.0
CP008925.1	h6.sal.bam	other	2896446	2896446	0	+	1	0	291	138	1.0
CP008925.1	h6.sal.bam	other	2896447	2896447	0	+	0	1	290	138	0.0
CP008925.1	h6.sal.bam	other	2896448	2896448	0	+	0	0	290	138	0.0
CP008925.1	h6.sal.bam	other	2896449	2896449	0	+	2	1	292	138	2.0
CP008925.1	h6.sal.bam	other	2896450	2896450	0	+	0	1	292	139	0.0
CP008925.1	h6.sal.bam	other	2896451	2896451	0	+	2	2	293	139	2.0
CP008925.1	h6.sal.bam	other	2896452	2896452	0	+	1	1	293	141	1.0
CP008925.1	h6.sal.bam	other	2896453	2896453	0	+	0	2	284	140	0.0
CP008925.1	h6.sal.bam	other	2896454	2896454	0	+	1	0	101	144	1.0
CP008925.1	h6.sal.bam	other	2896455	2896455	0	+	0	1	100	146	0.0
CP008925.1	h6.sal.bam	other	2896456	2896456	0	+	2	1	92	146	2.0
CP008925.1	h6.sal.bam	other	2896457	2896457	0	+	1	8	93	149	1.0
CP008925.1	h6.sal.bam	other	2896458	2896458	0	+	1	5	94	146	1.0
CP008925.1	h6.sal.bam	other	2896459	2896459	0	+	3	1	96	143	3.0
CP008925.1	h6.sal.bam	other	2896460	2896460	0	+	2	0	93	147	2.0
CP008925.1	h6.sal.bam	other	2896461	2896461	0	+	0	1	93	147	0.0
CP008925.1	h6.sal.bam	other	2896462	2896462	0	+	1	1	94	149	1.0
CP008925.1	h6.sal.bam	other	2896463	2896463	0	+	0	0	93	151	0.0
CP008925.1	h6.sal.bam	other	2896464	2896464	0	+	0	2	93	151	0.0
CP008925.1	h6.sal.bam	other	2896465	2896465	0	+	1	2	93	152	1.0
CP008925.1	h6.sal.bam	other	2896466	2896466	0	+	4	0	94	151	4.0
CP008925.1	h6.sal.bam	other	2896467	2896467	0	+	1	1	91	151	1.0
CP008925.1	h6.sal.bam	other	2896468	2896468	0	+	0	1	89	155	0.0
CP008925.1	h6.sal.bam	other	2896469	2896469	0	+	3	3	89	156	3.0
CP008925.1	h6.sal.bam	other	2896470	2896470	0	+	0	1	88	153	0.0
CP008925.1	h6.sal.bam	other	2896471	2896471	0	+	2	2	86	158	2.0
CP008925.1	h6.sal.bam	other	2896472	2896472	0	+	1	1	85	161	1.0
CP008925.1	h6.sal.bam	other	2896473	2896473	0	+	3	1	88	160	3.0
CP008925.1	h6.sal.bam	other	2896474	2896474	0	+	3	0	89	165	3.0
CP008925.1	h6.sal.bam	other	2896475	2896475	0	+	2	2	91	169	2.0
CP008925.1	h6.sal.bam	other	2896476	2896476	0	+	1	2	92	167	1.0
CP008925.1	h6.sal.bam	other	2896477	2896477	0	+	9	2	100	166	9.0
CP008925.1	h6.sal.bam	other	2896478	2896478	0	+	1	1	100	164	1.0
CP008925.1	h6.sal.bam	other	2896479	2896479	0	+	0	1	98	167	0.0
CP008925.1	h6.sal.bam	other	2896480	2896480	0	+	3	2	101	167	3.0
CP008925.1	h6.sal.bam	other	2896481	2896481	0	+	1	3	102	168	1.0
CP008925.1	h6.sal.bam	other	2896482	2896482	0	+	1	4	99	168	1.0
CP008925.1	h6.sal.bam	other	2896483	2896483	0	+	1	2	98	165	1.0
CP008925.1	h6.sal.bam	other	2896484	2896484	0	+	1	1	98	166	1.0
CP008925.1	h6.sal.bam	other	2896485	2896485	0	+	0	1	94	167	0.0
CP008925.1	h6.sal.bam	other	2896486	2896486	0	+	5	0	99	167	5.0
CP008925.1	h6.sal.bam	other	2896487	2896487	0	+	2	1	101	167	2.0
CP008925.1	h6.sal.bam	other	2896488	2896488	0	+	3	3	101	171	3.0
CP008925.1	h6.sal.bam	other	2896489	2896489	0	+	0	2	101	168	0.0
CP008925.1	h6.sal.bam	other	2896490	2896490	0	+	0	2	101	169	0.0
CP008925.1	h6.sal.bam	other	2896491	2896491	0	+	1	2	99	170	1.0
CP008925.1	h6.sal.bam	other	2896492	2896492	0	+	2	1	101	169	2.0
CP008925.1	h6.sal.bam	other	2896493	2896493	0	+	3	2	101	173	2.0
CP008925.1	h6.sal.bam	other	2896494	2896494	0	+	2	2	101	174	1.0
CP008925.1	h6.sal.bam	other	2896495	2896495	0	+	1	2	101	175	0.5
CP008925.1	h6.sal.bam	other	2896496	2896496	0	+	6	2	103	174	3.0
CP008925.1	h6.sal.bam	other	2896497	2896497	0	+	1	2	104	174	0.5
CP008925.1	h6.sal.bam	other	2896498	2896498	0	+	5	3	108	174	2.5
CP008925.1	h6.sal.bam	other	2896499	2896499	0	+	3	2	111	175	1.5
CP008925.1	h6.sal.bam	other	2896500	2896500	0	+	4	2	111	176	2.0
CP008925.1	h6.sal.bam	other	2896501	2896501	0	+	3	0	107	176	1.5
CP008925.1	h6.sal.bam	other	2896502	2896502	0	+	4	4	111	177	2.0
CP008925.1	h6.sal.bam	other	2896503	2896503	0	+	0	5	111	173	0.0
CP008925.1	h6.sal.bam	other	2896504	2896504	0	+	4	2	115	170	2.0
CP008925.1	h6.sal.bam	other	2896505	2896505	0	+	2	6	117	174	1.0
CP008925.1	h6.sal.bam	other	2896506	2896506	0	+	0	1	116	170	0.0
CP008925.1	h6.sal.bam	other	2896507	2896507	0	+	1	2	117	169	0.5
CP008925.1	h6.sal.bam	other	2896508	2896508	0	+	4	0	120	169	2.0
CP008925.1	h6.sal.bam	other	2896509	2896509	0	+	3	0	122	173	1.5
CP008925.1	h6.sal.bam	other	2896510	2896510	0	+	2	0	121	177	1.0
CP008925.1	h6.sal.bam	other	2896511	2896511	0	+	1	4	122	178	0.5
CP008925.1	h6.sal.bam	other	2896512	2896512	0	+	2	2	124	176	1.0
CP008925.1	h6.sal.bam	other	2896513	2896513	0	+	5	3	129	174	2.5
CP008925.1	h6.sal.bam	other	2896514	2896514	0	+	1	5	130	171	0.5
CP008925.1	h6.sal.bam	other	2896515	2896515	0	+	0	1	125	168	0.0
CP008925.1	h6.sal.bam	other	2896516	2896516	0	+	1	2	126	170	0.5
CP008925.1	h6.sal.bam	other	2896517	2896517	0	+	1	2	126	169	0.5
CP008925.1	h6.sal.bam	other	2896518	2896518	0	+	3	6	129	170	1.5
CP008925.1	h6.sal.bam	other	2896519	2896519	0	+	0	1	129	165	0.0
CP008925.1	h6.sal.bam	other	2896520	2896520	0	+	0	3	129	167	0.0
CP008925.1	h6.sal.bam	other	2896521	2896521	0	+	1	1	130	164	0.5
CP008925.1	h6.sal.bam	other	2896522	2896522	0	+	2	0	132	164	1.0
CP008925.1	h6.sal.bam	other	2896523	2896523	0	+	2	2	134	172	1.0
CP008925.1	h6.sal.bam	other	2896524	2896524	0	+	0	1	132	176	0.0
CP008925.1	h6.sal.bam	other	2896525	2896525	0	+	2	0	134	175	1.0
CP008925.1	h6.sal.bam	other	2896526	2896526	0	+	4	4	136	175	2.0
CP008925.1	h6.sal.bam	other	2896527	2896527	0	+	0	1	135	173	0.0
CP008925.1	h6.sal.bam	other	2896528	2896528	0	+	0	5	135	173	0.0
CP008925.1	h6.sal.bam	other	2896529	2896529	0	+	2	2	136	170	1.0
CP008925.1	h6.sal.bam	other	2896530	2896530	0	+	2	1	138	169	1.0
CP008925.1	h6.sal.bam	other	2896531	2896531	0	+	2	5	138	168	1.0
CP008925.1	h6.sal.bam	other	2896532	2896532	0	+	5	4	142	168	2.5
CP008925.1	h6.sal.bam	other	2896533	2896533	0	+	2	2	143	164	1.0
CP008925.1	h6.sal.bam	other	2896534	2896534	0	+	2	5	142	169	1.0
CP008925.1	h6.sal.bam	other	2896535	2896535	0	+	1	2	141	168	0.5
CP008925.1	h6.sal.bam	other	2896536	2896536	0	+	3	2	144	167	1.5
CP008925.1	h6.sal.bam	other	2896537	2896537	0	+	3	3	146	166	1.5
CP008925.1	h6.sal.bam	other	2896538	2896538	0	+	1	0	147	165	0.5
CP008925.1	h6.sal.bam	other	2896539	2896539	0	+	2	3	149	165	1.0
CP008925.1	h6.sal.bam	other	2896540	2896540	0	+	4	2	152	163	2.0
CP008925.1	h6.sal.bam	other	2896541	2896541	0	+	3	0	151	161	1.5
CP008925.1	h6.sal.bam	GTTC	2896542	2896542	2896550	+	4	4	153	161	2.0
CP008925.1	h6.sal.bam	other	2896543	2896543	0	+	6	2	159	162	3.0
CP008925.1	h6.sal.bam	GTTC	2896544	2896544	2896550	+	2	3	157	161	1.0
CP008925.1	h6.sal.bam	other	2896545	2896545	0	+	2	3	159	158	1.0
CP008925.1	h6.sal.bam	other	2896546	2896546	0	+	3	5	161	162	1.5
CP008925.1	h6.sal.bam	other	2896547	2896547	0	+	2	4	162	160	1.0
CP008925.1	h6.sal.bam	other	2896548	2896548	0	+	4	1	163	159	2.0
CP008925.1	h6.sal.bam	other	2896549	2896549	0	+	2	4	162	161	1.0
CP008925.1	h6.sal.bam	other	2896550	2896550	0	+	5	1	165	159	2.5
CP008925.1	h6.sal.bam	other	2896551	2896551	0	+	2	0	165	158	1.0
CP008925.1	h6.sal.bam	other	2896552	2896552	0	+	2	0	158	160	1.0
CP008925.1	h6.sal.bam	other	2896553	2896553	0	+	2	5	158	169	1.0
CP008925.1	h6.sal.bam	other	2896554	2896554	0	+	1	1	158	166	0.5
CP008925.1	h6.sal.bam	other	2896555	2896555	0	+	0	4	158	167	0.0
CP008925.1	h6.sal.bam	other	2896556	2896556	0	+	3	3	160	165	1.5
CP008925.1	h6.sal.bam	other	2896557	2896557	0	+	1	1	159	164	0.5
CP008925.1	h6.sal.bam	other	2896558	2896558	0	+	0	3	158	166	0.0
CP008925.1	h6.sal.bam	GTTC	2896559	2896559	2896550	+	1	2	158	166	0.5
CP008925.1	h6.sal.bam	other	2896560	2896560	0	+	4	1	157	163	2.0
CP008925.1	h6.sal.bam	GTTC	2896561	2896561	2896550	+	3	4	158	163	1.5
CP008925.1	h6.sal.bam	other	2896562	2896562	0	+	1	1	157	160	0.5
CP008925.1	h6.sal.bam	other	2896563	2896563	0	+	1	2	158	162	0.5
CP008925.1	h6.sal.bam	other	2896564	2896564	0	+	4	1	162	161	2.0
CP008925.1	h6.sal.bam	other	2896565	2896565	0	+	0	2	161	161	0.0
CP008925.1	h6.sal.bam	other	2896566	2896566	0	+	0	1	158	160	0.0
CP008925.1	h6.sal.bam	other	2896567	2896567	0	+	6	6	164	159	3.0
CP008925.1	h6.sal.bam	other	2896568	2896568	0	+	2	2	164	153	1.0
CP008925.1	h6.sal.bam	other	2896569	2896569	0	+	0	3	162	152	0.0
CP008925.1	h6.sal.bam	other	2896570	2896570	0	+	2	1	163	150	1.0
CP008925.1	h6.sal.bam	other	2896571	2896571	0	+	3	2	160	149	1.5
CP008925.1	h6.sal.bam	other	2896572	2896572	0	+	0	1	155	149	0.0
CP008925.1	h6.sal.bam	other	2896573	2896573	0	+	2	4	149	149	1.0
CP008925.1	h6.sal.bam	other	2896574	2896574	0	+	1	3	150	148	0.5
CP008925.1	h6.sal.bam	other	2896575	2896575	0	+	1	2	151	145	0.5
CP008925.1	h6.sal.bam	other	2896576	2896576	0	+	2	1	150	144	1.0
CP008925.1	h6.sal.bam	other	2896577	2896577	0	+	0	0	146	145	0.0
CP008925.1	h6.sal.bam	other	2896578	2896578	0	+	0	2	142	145	0.0
CP008925.1	h6.sal.bam	other	2896579	2896579	0	+	2	6	142	144	1.0
CP008925.1	h6.sal.bam	other	2896580	2896580	0	+	1	2	143	143	0.5
CP008925.1	h6.sal.bam	other	2896581	2896581	0	+	0	1	143	145	0.0
CP008925.1	h6.sal.bam	other	2896582	2896582	0	+	3	3	145	146	1.5
CP008925.1	h6.sal.bam	other	2896583	2896583	0	+	4	2	142	148	2.0
CP008925.1	h6.sal.bam	other	2896584	2896584	0	+	2	4	144	146	1.0
CP008925.1	h6.sal.bam	other	2896585	2896585	0	+	0	3	142	145	0.0
CP008925.1	h6.sal.bam	other	2896586	2896586	0	+	0	1	141	145	0.0
CP008925.1	h6.sal.bam	other	2896587	2896587	0	+	3	0	141	147	1.5
CP008925.1	h6.sal.bam	other	2896588	2896588	0	+	5	1	142	148	2.5
CP008925.1	h6.sal.bam	other	2896589	2896589	0	+	2	1	143	149	1.0
CP008925.1	h6.sal.bam	other	2896590	2896590	0	+	2	3	145	148	1.0
CP008925.1	h6.sal.bam	other	2896591	2896591	0	+	4	1	148	145	2.0
CP008925.1	h6.sal.bam	other	2896592	2896592	0	+	2	3	149	147	1.0
CP008925.1	h6.sal.bam	other	2896593	2896593	0	+	0	1	146	144	0.0
CP008925.1	h6.sal.bam	other	2896594	2896594	0	+	1	3	147	144	0.5
CP008925.1	h6.sal.bam	other	2896595	2896595	0	+	2	0	147	147	1.0
CP008925.1	h6.sal.bam	other	2896596	2896596	0	+	2	3	146	151	1.0
CP008925.1	h6.sal.bam	other	2896597	2896597	0	+	0	5	145	149	0.0
CP008925.1	h6.sal.bam	other	2896598	2896598	0	+	0	6	145	148	0.0
CP008925.1	h6.sal.bam	other	2896599	2896599	0	+	1	0	145	144	0.6666666666666666
CP008925.1	h6.sal.bam	other	2896600	2896600	0	+	5	2	148	145	5.0
CP008925.1	h6.sal.bam	other	2896601	2896601	0	+	5	0	150	143	5.0
CP008925.1	h6.sal.bam	other	2896602	2896602	0	+	0	2	150	144	0.0
CP008925.1	h6.sal.bam	other	2896603	2896603	0	+	3	2	153	146	3.0
CP008925.1	h6.sal.bam	other	2896604	2896604	0	+	0	1	151	147	0.0
CP008925.1	h6.sal.bam	other	2896605	2896605	0	+	0	5	149	150	0.0
CP008925.1	h6.sal.bam	other	2896606	2896606	0	+	4	1	150	148	4.0
CP008925.1	h6.sal.bam	other	2896607	2896607	0	+	1	2	146	148	1.0
CP008925.1	h6.sal.bam	other	2896608	2896608	0	+	1	4	146	148	1.0
CP008925.1	h6.sal.bam	other	2896609	2896609	0	+	3	5	147	147	2.0
CP008925.1	h6.sal.bam	other	2896610	2896610	0	+	1	1	147	144	1.0
CP008925.1	h6.sal.bam	other	2896611	2896611	0	+	1	1	145	144	1.0
CP008925.1	h6.sal.bam	other	2896612	2896612	0	+	1	2	145	145	1.0
CP008925.1	h6.sal.bam	other	2896613	2896613	0	+	0	0	142	149	0.0
CP008925.1	h6.sal.bam	other	2896614	2896614	0	+	1	1	143	150	1.0
CP008925.1	h6.sal.bam	other	2896615	2896615	0	+	2	4	141	152	2.0
CP008925.1	h6.sal.bam	other	2896616	2896616	0	+	1	0	137	148	1.0
CP008925.1	h6.sal.bam	other	2896617	2896617	0	+	4	1	138	149	4.0
CP008925.1	h6.sal.bam	other	2896618	2896618	0	+	2	1	134	148	2.0
CP008925.1	h6.sal.bam	other	2896619	2896619	0	+	1	4	133	151	1.0
CP008925.1	h6.sal.bam	other	2896620	2896620	0	+	0	4	131	147	0.0
CP008925.1	h6.sal.bam	other	2896621	2896621	0	+	3	1	131	143	3.0
CP008925.1	h6.sal.bam	other	2896622	2896622	0	+	2	3	131	150	2.0
CP008925.1	h6.sal.bam	other	2896623	2896623	0	+	0	3	126	151	0.0
CP008925.1	h6.sal.bam	other	2896624	2896624	0	+	0	3	126	151	0.0
CP008925.1	h6.sal.bam	other	2896625	2896625	0	+	2	2	123	151	2.0
CP008925.1	h6.sal.bam	other	2896626	2896626	0	+	4	3	124	155	4.0
CP008925.1	h6.sal.bam	other	2896627	2896627	0	+	0	5	123	151	0.0
CP008925.1	h6.sal.bam	other	2896628	2896628	0	+	2	2	123	153	2.0
CP008925.1	h6.sal.bam	other	2896629	2896629	0	+	1	2	123	153	1.0
CP008925.1	h6.sal.bam	other	2896630	2896630	0	+	5	2	128	154	5.0
CP008925.1	h6.sal.bam	other	2896631	2896631	0	+	2	2	127	155	2.0
CP008925.1	h6.sal.bam	other	2896632	2896632	0	+	1	3	126	155	1.0
CP008925.1	h6.sal.bam	other	2896633	2896633	0	+	2	2	128	157	2.0
CP008925.1	h6.sal.bam	other	2896634	2896634	0	+	9	0	136	158	9.0
CP008925.1	h6.sal.bam	other	2896635	2896635	0	+	2	0	135	158	2.0
CP008925.1	h6.sal.bam	other	2896636	2896636	0	+	4	1	135	164	4.0
CP008925.1	h6.sal.bam	other	2896637	2896637	0	+	2	3	137	163	2.0
CP008925.1	h6.sal.bam	other	2896638	2896638	0	+	1	1	137	160	1.0
CP008925.1	h6.sal.bam	other	2896639	2896639	0	+	4	1	137	164	4.0
CP008925.1	h6.sal.bam	other	2896640	2896640	0	+	1	1	138	165	1.0
CP008925.1	h6.sal.bam	other	2896641	2896641	0	+	1	0	133	166	1.0
CP008925.1	h6.sal.bam	other	2896642	2896642	0	+	1	0	132	166	1.0
CP008925.1	h6.sal.bam	other	2896643	2896643	0	+	1	1	133	166	1.0
CP008925.1	h6.sal.bam	other	2896644	2896644	0	+	3	1	135	165	3.0
CP008925.1	h6.sal.bam	other	2896645	2896645	0	+	1	1	135	164	1.0
CP008925.1	h6.sal.bam	other	2896646	2896646	0	+	3	2	135	172	3.0
CP008925.1	h6.sal.bam	other	2896647	2896647	0	+	0	2	135	172	0.0
CP008925.1	h6.sal.bam	other	2896648	2896648	0	+	3	2	135	170	3.0
CP008925.1	h6.sal.bam	other	2896649	2896649	0	+	1	0	136	176	1.0
CP008925.1	h6.sal.bam	other	2896650	2896650	0	+	0	2	135	178	0.0
CP008925.1	h6.sal.bam	other	2896651	2896651	0	+	1	3	134	180	1.0
CP008925.1	h6.sal.bam	other	2896652	2896652	0	+	0	0	134	177	0.0
CP008925.1	h6.sal.bam	other	2896653	2896653	0	+	3	1	137	177	3.0
CP008925.1	h6.sal.bam	other	2896654	2896654	0	+	2	5	137	179	2.0
CP008925.1	h6.sal.bam	other	2896655	2896655	0	+	1	3	137	174	0.6666666666666666
CP008925.1	h6.sal.bam	other	2896656	2896656	0	+	3	3	139	171	2.0
CP008925.1	h6.sal.bam	other	2896657	2896657	0	+	5	3	141	174	2.5
CP008925.1	h6.sal.bam	other	2896658	2896658	0	+	1	2	138	175	0.5
CP008925.1	h6.sal.bam	other	2896659	2896659	0	+	2	1	138	176	1.0
CP008925.1	h6.sal.bam	other	2896660	2896660	0	+	1	3	136	175	0.5
CP008925.1	h6.sal.bam	other	2896661	2896661	0	+	1	3	137	173	0.5
CP008925.1	h6.sal.bam	other	2896662	2896662	0	+	0	3	137	170	0.0
CP008925.1	h6.sal.bam	other	2896663	2896663	0	+	1	2	134	176	0.5
CP008925.1	h6.sal.bam	other	2896664	2896664	0	+	0	0	130	175	0.0
CP008925.1	h6.sal.bam	other	2896665	2896665	0	+	0	1	126	176	0.0
CP008925.1	h6.sal.bam	other	2896666	2896666	0	+	3	2	127	175	1.5
CP008925.1	h6.sal.bam	other	2896667	2896667	0	+	2	2	129	173	1.0
CP008925.1	h6.sal.bam	other	2896668	2896668	0	+	0	0	129	174	0.0
CP008925.1	h6.sal.bam	other	2896669	2896669	0	+	1	4	128	176	0.5
CP008925.1	h6.sal.bam	other	2896670	2896670	0	+	2	5	129	177	1.0
CP008925.1	h6.sal.bam	other	2896671	2896671	0	+	0	1	127	174	0.0
CP008925.1	h6.sal.bam	other	2896672	2896672	0	+	1	4	128	173	0.5
CP008925.1	h6.sal.bam	other	2896673	2896673	0	+	2	2	130	169	1.0
CP008925.1	h6.sal.bam	other	2896674	2896674	0	+	5	1	133	167	2.5
CP008925.1	h6.sal.bam	other	2896675	2896675	0	+	1	0	129	174	0.5
CP008925.1	h6.sal.bam	other	2896676	2896676	0	+	3	0	128	175	1.5
CP008925.1	h6.sal.bam	other	2896677	2896677	0	+	0	4	128	175	0.0
CP008925.1	h6.sal.bam	other	2896678	2896678	0	+	0	3	125	176	0.0
CP008925.1	h6.sal.bam	other	2896679	2896679	0	+	0	6	125	176	0.0
CP008925.1	h6.sal.bam	other	2896680	2896680	0	+	1	4	126	172	0.5
CP008925.1	h6.sal.bam	other	2896681	2896681	0	+	5	0	127	171	2.5
CP008925.1	h6.sal.bam	other	2896682	2896682	0	+	5	3	131	176	2.5
CP008925.1	h6.sal.bam	other	2896683	2896683	0	+	4	3	130	177	2.0
CP008925.1	h6.sal.bam	other	2896684	2896684	0	+	3	2	133	175	1.5
CP008925.1	h6.sal.bam	other	2896685	2896685	0	+	1	1	134	177	0.5
CP008925.1	h6.sal.bam	other	2896686	2896686	0	+	5	2	135	180	3.3333333333333335
CP008925.1	h6.sal.bam	other	2896687	2896687	0	+	2	5	137	182	2.0
CP008925.1	h6.sal.bam	other	2896688	2896688	0	+	1	1	138	180	1.0
CP008925.1	h6.sal.bam	other	2896689	2896689	0	+	4	3	142	179	4.0
CP008925.1	h6.sal.bam	other	2896690	2896690	0	+	2	0	143	176	2.0
CP008925.1	h6.sal.bam	other	2896691	2896691	0	+	0	1	138	177	0.0
CP008925.1	h6.sal.bam	other	2896692	2896692	0	+	4	3	142	176	2.6666666666666665
CP008925.1	h6.sal.bam	other	2896693	2896693	0	+	1	1	141	179	0.6666666666666666
CP008925.1	h6.sal.bam	other	2896694	2896694	0	+	6	2	146	178	6.0
CP008925.1	h6.sal.bam	other	2896695	2896695	0	+	3	4	149	176	3.0
CP008925.1	h6.sal.bam	other	2896696	2896696	0	+	1	4	147	184	1.0
CP008925.1	h6.sal.bam	other	2896697	2896697	0	+	1	4	146	180	1.0
CP008925.1	h6.sal.bam	other	2896698	2896698	0	+	2	3	148	181	2.0
CP008925.1	h6.sal.bam	other	2896699	2896699	0	+	1	3	149	179	1.0
CP008925.1	h6.sal.bam	other	2896700	2896700	0	+	2	5	149	179	2.0
CP008925.1	h6.sal.bam	other	2896701	2896701	0	+	4	2	149	174	4.0
CP008925.1	h6.sal.bam	other	2896702	2896702	0	+	4	3	153	172	4.0
CP008925.1	h6.sal.bam	other	2896703	2896703	0	+	6	3	156	171	6.0
CP008925.1	h6.sal.bam	other	2896704	2896704	0	+	3	2	159	168	3.0
CP008925.1	h6.sal.bam	other	2896705	2896705	0	+	3	3	157	171	2.0
CP008925.1	h6.sal.bam	other	2896706	2896706	0	+	3	3	158	168	2.0
CP008925.1	h6.sal.bam	other	2896707	2896707	0	+	3	6	160	165	2.0
CP008925.1	h6.sal.bam	GTTC	2896708	2896708	2896716	+	1	1	159	161	0.6666666666666666
CP008925.1	h6.sal.bam	other	2896709	2896709	0	+	2	4	151	163	2.0
CP008925.1	h6.sal.bam	GTTC	2896710	2896710	2896716	+	2	1	146	162	1.3333333333333333
CP008925.1	h6.sal.bam	other	2896711	2896711	0	+	1	2	147	166	0.6666666666666666
CP008925.1	h6.sal.bam	other	2896712	2896712	0	+	3	1	150	164	1.5
CP008925.1	h6.sal.bam	other	2896713	2896713	0	+	0	2	149	166	0.0
CP008925.1	h6.sal.bam	other	2896714	2896714	0	+	1	2	146	164	0.5
CP008925.1	h6.sal.bam	other	2896715	2896715	0	+	4	2	149	164	2.0
CP008925.1	h6.sal.bam	other	2896716	2896716	0	+	2	0	150	165	1.0
CP008925.1	h6.sal.bam	other	2896717	2896717	0	+	5	0	154	165	2.5
CP008925.1	h6.sal.bam	other	2896718	2896718	0	+	1	4	154	165	0.5
CP008925.1	h6.sal.bam	other	2896719	2896719	0	+	2	4	153	161	1.0
CP008925.1	h6.sal.bam	other	2896720	2896720	0	+	0	4	151	157	0.0
CP008925.1	h6.sal.bam	other	2896721	2896721	0	+	0	4	148	156	0.0
CP008925.1	h6.sal.bam	other	2896722	2896722	0	+	0	0	148	152	0.0
CP008925.1	h6.sal.bam	other	2896723	2896723	0	+	2	2	147	161	1.0
CP008925.1	h6.sal.bam	other	2896724	2896724	0	+	1	1	147	159	0.5
CP008925.1	h6.sal.bam	GTTC	2896725	2896725	2896716	+	3	3	150	158	1.5
CP008925.1	h6.sal.bam	other	2896726	2896726	0	+	1	0	150	167	0.5
CP008925.1	h6.sal.bam	GTTC	2896727	2896727	2896716	+	4	2	154	167	2.0
CP008925.1	h6.sal.bam	other	2896728	2896728	0	+	1	1	152	168	0.5
CP008925.1	h6.sal.bam	other	2896729	2896729	0	+	2	0	152	168	1.0
CP008925.1	h6.sal.bam	other	2896730	2896730	0	+	4	1	155	168	2.0
CP008925.1	h6.sal.bam	other	2896731	2896731	0	+	0	5	152	168	0.0
CP008925.1	h6.sal.bam	other	2896732	2896732	0	+	2	4	149	164	1.0
CP008925.1	h6.sal.bam	other	2896733	2896733	0	+	2	3	150	162	1.0
CP008925.1	h6.sal.bam	other	2896734	2896734	0	+	0	0	147	162	0.0
CP008925.1	h6.sal.bam	other	2896735	2896735	0	+	0	2	147	163	0.0
CP008925.1	h6.sal.bam	other	2896736	2896736	0	+	1	4	147	162	0.5
CP008925.1	h6.sal.bam	other	2896737	2896737	0	+	0	4	146	160	0.0
CP008925.1	h6.sal.bam	other	2896738	2896738	0	+	1	1	146	159	0.5
CP008925.1	h6.sal.bam	other	2896739	2896739	0	+	2	2	148	158	1.0
CP008925.1	h6.sal.bam	other	2896740	2896740	0	+	1	0	149	156	0.5
CP008925.1	h6.sal.bam	other	2896741	2896741	0	+	1	1	147	161	0.5
CP008925.1	h6.sal.bam	other	2896742	2896742	0	+	4	2	149	163	2.0
CP008925.1	h6.sal.bam	other	2896743	2896743	0	+	1	3	150	161	0.5
CP008925.1	h6.sal.bam	other	2896744	2896744	0	+	1	5	150	164	0.5
CP008925.1	h6.sal.bam	other	2896745	2896745	0	+	1	2	149	159	0.5
CP008925.1	h6.sal.bam	other	2896746	2896746	0	+	1	0	150	159	0.5
CP008925.1	h6.sal.bam	other	2896747	2896747	0	+	5	4	146	161	2.5
CP008925.1	h6.sal.bam	other	2896748	2896748	0	+	1	1	147	166	0.5
CP008925.1	h6.sal.bam	other	2896749	2896749	0	+	3	2	150	169	1.5
CP008925.1	h6.sal.bam	other	2896750	2896750	0	+	1	1	150	169	0.5
CP008925.1	h6.sal.bam	other	2896751	2896751	0	+	1	3	150	170	0.6666666666666666
CP008925.1	h6.sal.bam	other	2896752	2896752	0	+	1	2	151	169	0.6666666666666666
CP008925.1	h6.sal.bam	other	2896753	2896753	0	+	4	3	155	167	2.6666666666666665
CP008925.1	h6.sal.bam	other	2896754	2896754	0	+	2	2	156	166	2.0
CP008925.1	h6.sal.bam	other	2896755	2896755	0	+	2	3	157	164	2.0
CP008925.1	h6.sal.bam	other	2896756	2896756	0	+	2	5	154	166	2.0
CP008925.1	h6.sal.bam	other	2896757	2896757	0	+	3	4	152	164	3.0
CP008925.1	h6.sal.bam	other	2896758	2896758	0	+	1	1	148	162	1.0
CP008925.1	h6.sal.bam	other	2896759	2896759	0	+	0	5	148	169	0.0
CP008925.1	h6.sal.bam	other	2896760	2896760	0	+	2	2	149	165	2.0
CP008925.1	h6.sal.bam	other	2896761	2896761	0	+	1	4	145	166	1.0
CP008925.1	h6.sal.bam	other	2896762	2896762	0	+	5	3	148	163	5.0
CP008925.1	h6.sal.bam	other	2896763	2896763	0	+	2	0	149	162	2.0
CP008925.1	h6.sal.bam	other	2896764	2896764	0	+	0	1	145	162	0.0
CP008925.1	h6.sal.bam	other	2896765	2896765	0	+	5	0	148	164	5.0
CP008925.1	h6.sal.bam	other	2896766	2896766	0	+	3	6	151	164	3.0
CP008925.1	h6.sal.bam	other	2896767	2896767	0	+	5	4	151	158	5.0
CP008925.1	h6.sal.bam	other	2896768	2896768	0	+	1	7	152	154	1.0
CP008925.1	h6.sal.bam	other	2896769	2896769	0	+	1	0	146	148	1.0
CP008925.1	h6.sal.bam	other	2896770	2896770	0	+	1	1	144	150	1.0
CP008925.1	h6.sal.bam	other	2896771	2896771	0	+	1	4	144	152	1.0
CP008925.1	h6.sal.bam	other	2896772	2896772	0	+	4	1	147	152	4.0
CP008925.1	h6.sal.bam	other	2896773	2896773	0	+	3	1	147	154	3.0
CP008925.1	h6.sal.bam	other	2896774	2896774	0	+	2	3	147	154	2.0
CP008925.1	h6.sal.bam	other	2896775	2896775	0	+	2	0	145	151	2.0
CP008925.1	h6.sal.bam	other	2896776	2896776	0	+	2	2	143	154	2.0
CP008925.1	h6.sal.bam	other	2896777	2896777	0	+	0	0	138	153	0.0
CP008925.1	h6.sal.bam	GTTC	2896778	2896778	2896786	+	0	5	137	153	0.0
CP008925.1	h6.sal.bam	other	2896779	2896779	0	+	1	0	134	148	1.0
CP008925.1	h6.sal.bam	GTTC	2896780	2896780	2896786	+	2	0	135	152	2.0
CP008925.1	h6.sal.bam	other	2896781	2896781	0	+	3	1	132	156	3.0
CP008925.1	h6.sal.bam	other	2896782	2896782	0	+	1	1	133	155	1.0
CP008925.1	h6.sal.bam	other	2896783	2896783	0	+	1	3	133	156	1.0
CP008925.1	h6.sal.bam	other	2896784	2896784	0	+	2	3	133	157	2.0
CP008925.1	h6.sal.bam	other	2896785	2896785	0	+	2	5	129	155	2.0
CP008925.1	h6.sal.bam	other	2896786	2896786	0	+	1	0	130	150	1.0
CP008925.1	h6.sal.bam	other	2896787	2896787	0	+	0	3	130	150	0.0
CP008925.1	h6.sal.bam	other	2896788	2896788	0	+	0	0	130	149	0.0
CP008925.1	h6.sal.bam	other	2896789	2896789	0	+	1	2	130	152	1.0
CP008925.1	h6.sal.bam	other	2896790	2896790	0	+	2	4	128	151	2.0
CP008925.1	h6.sal.bam	other	2896791	2896791	0	+	0	0	126	148	0.0
CP008925.1	h6.sal.bam	other	2896792	2896792	0	+	2	0	123	148	2.0
CP008925.1	h6.sal.bam	other	2896793	2896793	0	+	1	2	123	148	1.0
CP008925.1	h6.sal.bam	other	2896794	2896794	0	+	2	2	123	153	2.0
CP008925.1	h6.sal.bam	GTTC	2896795	2896795	2896786	+	2	2	125	154	1.3333333333333333
CP008925.1	h6.sal.bam	other	2896796	2896796	0	+	2	2	127	154	1.0
CP008925.1	h6.sal.bam	GTTC	2896797	2896797	2896786	+	5	3	129	153	3.3333333333333335
CP008925.1	h6.sal.bam	other	2896798	2896798	0	+	1	2	129	152	0.5
CP008925.1	h6.sal.bam	other	2896799	2896799	0	+	0	1	127	152	0.0
CP008925.1	h6.sal.bam	other	2896800	2896800	0	+	0	9	127	153	0.0
CP008925.1	h6.sal.bam	other	2896801	2896801	0	+	1	3	127	147	0.5
CP008925.1	h6.sal.bam	other	2896802	2896802	0	+	7	1	129	145	3.5
CP008925.1	h6.sal.bam	other	2896803	2896803	0	+	4	1	133	144	2.0
CP008925.1	h6.sal.bam	other	2896804	2896804	0	+	1	0	132	146	0.5
CP008925.1	h6.sal.bam	other	2896805	2896805	0	+	0	1	128	147	0.0
CP008925.1	h6.sal.bam	other	2896806	2896806	0	+	1	0	129	148	0.5
CP008925.1	h6.sal.bam	other	2896807	2896807	0	+	2	2	129	153	1.0
CP008925.1	h6.sal.bam	other	2896808	2896808	0	+	7	3	134	153	3.5
CP008925.1	h6.sal.bam	other	2896809	2896809	0	+	1	1	135	151	0.5
CP008925.1	h6.sal.bam	other	2896810	2896810	0	+	2	1	136	154	1.0
CP008925.1	h6.sal.bam	other	2896811	2896811	0	+	0	2	136	154	0.0
CP008925.1	h6.sal.bam	other	2896812	2896812	0	+	2	3	138	153	1.0
CP008925.1	h6.sal.bam	other	2896813	2896813	0	+	6	3	143	152	3.0
CP008925.1	h6.sal.bam	other	2896814	2896814	0	+	3	0	144	150	1.5
CP008925.1	h6.sal.bam	other	2896815	2896815	0	+	1	2	144	150	0.6666666666666666
CP008925.1	h6.sal.bam	other	2896816	2896816	0	+	2	3	145	153	1.3333333333333333
CP008925.1	h6.sal.bam	other	2896817	2896817	0	+	2	0	142	151	2.0
CP008925.1	h6.sal.bam	other	2896818	2896818	0	+	0	6	140	156	0.0
CP008925.1	h6.sal.bam	other	2896819	2896819	0	+	0	0	140	151	0.0
CP008925.1	h6.sal.bam	other	2896820	2896820	0	+	0	2	140	153	0.0
CP008925.1	h6.sal.bam	other	2896821	2896821	0	+	1	2	134	153	1.0
CP008925.1	h6.sal.bam	other	2896822	2896822	0	+	0	9	134	154	0.0
CP008925.1	h6.sal.bam	other	2896823	2896823	0	+	5	4	139	148	5.0
CP008925.1	h6.sal.bam	other	2896824	2896824	0	+	1	2	137	146	1.0
CP008925.1	h6.sal.bam	other	2896825	2896825	0	+	1	2	137	144	1.0
CP008925.1	h6.sal.bam	other	2896826	2896826	0	+	2	2	138	142	2.0
CP008925.1	h6.sal.bam	other	2896827	2896827	0	+	2	0	139	142	2.0
CP008925.1	h6.sal.bam	other	2896828	2896828	0	+	3	2	138	143	3.0
CP008925.1	h6.sal.bam	other	2896829	2896829	0	+	2	0	136	141	2.0
CP008925.1	h6.sal.bam	other	2896830	2896830	0	+	0	5	136	141	0.0
CP008925.1	h6.sal.bam	other	2896831	2896831	0	+	1	3	135	138	1.0
CP008925.1	h6.sal.bam	other	2896832	2896832	0	+	3	2	134	138	3.0
CP008925.1	h6.sal.bam	other	2896833	2896833	0	+	1	8	135	138	1.0
CP008925.1	h6.sal.bam	other	2896834	2896834	0	+	3	1	137	132	3.0
CP008925.1	h6.sal.bam	other	2896835	2896835	0	+	1	3	136	131	1.0
CP008925.1	h6.sal.bam	other	2896836	2896836	0	+	0	1	135	128	0.0
CP008925.1	h6.sal.bam	other	2896837	2896837	0	+	4	2	133	133	4.0
CP008925.1	h6.sal.bam	other	2896838	2896838	0	+	3	0	134	132	3.0
CP008925.1	h6.sal.bam	other	2896839	2896839	0	+	2	3	136	132	1.3333333333333333
CP008925.1	h6.sal.bam	other	2896840	2896840	0	+	1	0	133	130	1.0
CP008925.1	h6.sal.bam	other	2896841	2896841	0	+	1	0	126	130	0.6666666666666666
CP008925.1	h6.sal.bam	other	2896842	2896842	0	+	0	0	126	130	0.0
CP008925.1	h6.sal.bam	other	2896843	2896843	0	+	2	1	127	134	1.0
CP008925.1	h6.sal.bam	other	2896844	2896844	0	+	1	3	127	135	0.6666666666666666
CP008925.1	h6.sal.bam	other	2896845	2896845	0	+	2	3	127	132	1.3333333333333333
CP008925.1	h6.sal.bam	other	2896846	2896846	0	+	2	3	129	129	2.0
CP008925.1	h6.sal.bam	other	2896847	2896847	0	+	1	3	126	128	1.0
CP008925.1	h6.sal.bam	other	2896848	2896848	0	+	3	1	126	126	2.0
CP008925.1	h6.sal.bam	other	2896849	2896849	0	+	1	0	125	125	0.5
CP008925.1	h6.sal.bam	other	2896850	2896850	0	+	3	3	127	125	1.5
CP008925.1	h6.sal.bam	other	2896851	2896851	0	+	4	1	129	122	2.0
CP008925.1	h6.sal.bam	other	2896852	2896852	0	+	3	3	132	121	1.5
CP008925.1	h6.sal.bam	other	2896853	2896853	0	+	0	0	132	118	0.0
CP008925.1	h6.sal.bam	other	2896854	2896854	0	+	1	1	131	118	0.5
CP008925.1	h6.sal.bam	other	2896855	2896855	0	+	3	4	133	117	1.5
CP008925.1	h6.sal.bam	other	2896856	2896856	0	+	2	2	131	119	1.0
CP008925.1	h6.sal.bam	other	2896857	2896857	0	+	2	0	132	117	1.0
CP008925.1	h6.sal.bam	other	2896858	2896858	0	+	0	4	132	120	0.0
CP008925.1	h6.sal.bam	other	2896859	2896859	0	+	2	1	132	117	1.0
CP008925.1	h6.sal.bam	other	2896860	2896860	0	+	2	0	132	118	1.0
CP008925.1	h6.sal.bam	other	2896861	2896861	0	+	1	2	132	120	0.5
CP008925.1	h6.sal.bam	other	2896862	2896862	0	+	2	3	134	120	1.0
CP008925.1	h6.sal.bam	other	2896863	2896863	0	+	0	0	134	117	0.0
CP008925.1	h6.sal.bam	other	2896864	2896864	0	+	1	1	134	117	0.6666666666666666
CP008925.1	h6.sal.bam	other	2896865	2896865	0	+	0	1	132	119	0.0
CP008925.1	h6.sal.bam	other	2896866	2896866	0	+	4	2	134	122	2.0
CP008925.1	h6.sal.bam	other	2896867	2896867	0	+	1	0	133	122	0.5
CP008925.1	h6.sal.bam	other	2896868	2896868	0	+	0	5	133	122	0.0
CP008925.1	h6.sal.bam	other	2896869	2896869	0	+	0	3	131	117	0.0
CP008925.1	h6.sal.bam	other	2896870	2896870	0	+	1	2	130	124	0.5
CP008925.1	h6.sal.bam	other	2896871	2896871	0	+	1	1	129	123	0.5
CP008925.1	h6.sal.bam	other	2896872	2896872	0	+	1	2	126	126	0.5
CP008925.1	h6.sal.bam	other	2896873	2896873	0	+	2	2	127	124	1.0
CP008925.1	h6.sal.bam	other	2896874	2896874	0	+	1	3	128	127	0.5
CP008925.1	h6.sal.bam	other	2896875	2896875	0	+	2	2	129	124	1.0
CP008925.1	h6.sal.bam	other	2896876	2896876	0	+	2	1	129	122	1.0
CP008925.1	h6.sal.bam	other	2896877	2896877	0	+	1	2	124	124	0.5
CP008925.1	h6.sal.bam	other	2896878	2896878	0	+	1	2	121	123	0.5
CP008925.1	h6.sal.bam	other	2896879	2896879	0	+	1	3	122	121	0.5
CP008925.1	h6.sal.bam	other	2896880	2896880	0	+	4	1	126	119	2.0
CP008925.1	h6.sal.bam	GAAC	2896881	2896881	2896889	+	1	6	126	119	0.5
CP008925.1	h6.sal.bam	other	2896882	2896882	0	+	1	2	125	117	0.5
CP008925.1	h6.sal.bam	GAAC	2896883	2896883	2896889	+	5	1	123	115	2.5
CP008925.1	h6.sal.bam	other	2896884	2896884	0	+	2	3	124	114	1.0
CP008925.1	h6.sal.bam	other	2896885	2896885	0	+	2	1	124	113	1.0
CP008925.1	h6.sal.bam	other	2896886	2896886	0	+	2	1	126	112	1.0
CP008925.1	h6.sal.bam	other	2896887	2896887	0	+	1	2	125	113	0.5
CP008925.1	h6.sal.bam	other	2896888	2896888	0	+	3	2	122	113	1.5
CP008925.1	h6.sal.bam	other	2896889	2896889	0	+	4	3	123	115	2.0
CP008925.1	h6.sal.bam	other	2896890	2896890	0	+	0	0	120	114	0.0
CP008925.1	h6.sal.bam	other	2896891	2896891	0	+	3	1	121	115	1.5
CP008925.1	h6.sal.bam	other	2896892	2896892	0	+	2	4	123	117	1.0
CP008925.1	h6.sal.bam	other	2896893	2896893	0	+	2	1	125	113	1.0
CP008925.1	h6.sal.bam	other	2896894	2896894	0	+	1	2	126	114	0.5
CP008925.1	h6.sal.bam	other	2896895	2896895	0	+	2	2	128	112	1.0
CP008925.1	h6.sal.bam	other	2896896	2896896	0	+	0	3	127	110	0.0
CP008925.1	h6.sal.bam	other	2896897	2896897	0	+	2	3	129	114	1.0
CP008925.1	h6.sal.bam	GAAC	2896898	2896898	2896889	+	3	2	126	112	1.5
CP008925.1	h6.sal.bam	other	2896899	2896899	0	+	4	0	129	111	2.0
CP008925.1	h6.sal.bam	GAAC	2896900	2896900	2896889	+	4	0	126	112	2.0
CP008925.1	h6.sal.bam	other	2896901	2896901	0	+	2	2	128	113	1.3333333333333333
CP008925.1	h6.sal.bam	other	2896902	2896902	0	+	0	1	122	112	0.0
CP008925.1	h6.sal.bam	other	2896903	2896903	0	+	3	0	125	114	2.0
CP008925.1	h6.sal.bam	other	2896904	2896904	0	+	1	2	126	116	0.6666666666666666
CP008925.1	h6.sal.bam	other	2896905	2896905	0	+	6	0	132	114	6.0
CP008925.1	h6.sal.bam	other	2896906	2896906	0	+	4	3	136	119	4.0
CP008925.1	h6.sal.bam	other	2896907	2896907	0	+	0	2	135	117	0.0
CP008925.1	h6.sal.bam	other	2896908	2896908	0	+	1	2	136	115	1.0
CP008925.1	h6.sal.bam	other	2896909	2896909	0	+	1	2	134	118	1.0
CP008925.1	h6.sal.bam	GTTC	2896910	2896910	2896918	+	1	3	134	118	1.0
CP008925.1	h6.sal.bam	other	2896911	2896911	0	+	1	1	135	118	1.0
CP008925.1	h6.sal.bam	GTTC	2896912	2896912	2896918	+	2	1	132	118	2.0
CP008925.1	h6.sal.bam	other	2896913	2896913	0	+	2	0	132	118	2.0
CP008925.1	h6.sal.bam	other	2896914	2896914	0	+	1	1	131	121	1.0
CP008925.1	h6.sal.bam	other	2896915	2896915	0	+	3	0	133	121	2.0
CP008925.1	h6.sal.bam	other	2896916	2896916	0	+	3	2	135	121	2.0
CP008925.1	h6.sal.bam	other	2896917	2896917	0	+	4	2	139	119	2.0
CP008925.1	h6.sal.bam	other	2896918	2896918	0	+	2	2	139	120	1.0
CP008925.1	h6.sal.bam	other	2896919	2896919	0	+	3	0	141	118	1.5
CP008925.1	h6.sal.bam	other	2896920	2896920	0	+	1	0	140	119	0.5
CP008925.1	h6.sal.bam	other	2896921	2896921	0	+	1	2	139	122	0.5
CP008925.1	h6.sal.bam	other	2896922	2896922	0	+	0	1	138	122	0.0
CP008925.1	h6.sal.bam	other	2896923	2896923	0	+	1	0	128	121	0.5
CP008925.1	h6.sal.bam	other	2896924	2896924	0	+	3	0	131	122	1.5
CP008925.1	h6.sal.bam	other	2896925	2896925	0	+	0	0	131	124	0.0
CP008925.1	h6.sal.bam	other	2896926	2896926	0	+	3	0	131	127	1.5
CP008925.1	h6.sal.bam	GTTC	2896927	2896927	2896918	+	1	3	132	127	0.5
CP008925.1	h6.sal.bam	other	2896928	2896928	0	+	1	2	133	126	0.5
CP008925.1	h6.sal.bam	GTTC	2896929	2896929	2896918	+	8	1	137	124	4.0
CP008925.1	h6.sal.bam	other	2896930	2896930	0	+	3	1	140	126	1.5
CP008925.1	h6.sal.bam	other	2896931	2896931	0	+	5	0	141	126	2.5
CP008925.1	h6.sal.bam	other	2896932	2896932	0	+	0	3	141	126	0.0
CP008925.1	h6.sal.bam	other	2896933	2896933	0	+	2	1	143	131	1.0
CP008925.1	h6.sal.bam	other	2896934	2896934	0	+	2	3	143	132	1.0
CP008925.1	h6.sal.bam	other	2896935	2896935	0	+	3	1	143	138	1.5
CP008925.1	h6.sal.bam	other	2896936	2896936	0	+	1	2	144	137	0.5
CP008925.1	h6.sal.bam	other	2896937	2896937	0	+	2	0	144	136	1.0
CP008925.1	h6.sal.bam	other	2896938	2896938	0	+	1	2	143	137	0.5
CP008925.1	h6.sal.bam	other	2896939	2896939	0	+	1	2	144	135	0.5
CP008925.1	h6.sal.bam	other	2896940	2896940	0	+	5	3	145	133	2.5
CP008925.1	h6.sal.bam	other	2896941	2896941	0	+	1	3	146	130	0.5
CP008925.1	h6.sal.bam	other	2896942	2896942	0	+	0	6	145	133	0.0
CP008925.1	h6.sal.bam	other	2896943	2896943	0	+	0	0	144	127	0.0
CP008925.1	h6.sal.bam	other	2896944	2896944	0	+	0	3	143	127	0.0
CP008925.1	h6.sal.bam	other	2896945	2896945	0	+	1	1	143	124	0.5
CP008925.1	h6.sal.bam	other	2896946	2896946	0	+	3	4	145	123	1.5
CP008925.1	h6.sal.bam	other	2896947	2896947	0	+	1	1	145	125	0.5
CP008925.1	h6.sal.bam	other	2896948	2896948	0	+	5	4	149	127	2.5
CP008925.1	h6.sal.bam	other	2896949	2896949	0	+	4	0	152	131	2.6666666666666665
CP008925.1	h6.sal.bam	other	2896950	2896950	0	+	1	3	151	133	1.0
CP008925.1	h6.sal.bam	other	2896951	2896951	0	+	0	0	149	131	0.0
CP008925.1	h6.sal.bam	other	2896952	2896952	0	+	2	1	150	131	2.0
CP008925.1	h6.sal.bam	other	2896953	2896953	0	+	1	0	149	133	1.0
CP008925.1	h6.sal.bam	other	2896954	2896954	0	+	0	1	145	135	0.0
CP008925.1	h6.sal.bam	other	2896955	2896955	0	+	0	1	145	134	0.0
CP008925.1	h6.sal.bam	other	2896956	2896956	0	+	1	3	145	135	1.0
CP008925.1	h6.sal.bam	other	2896957	2896957	0	+	2	0	146	133	2.0
CP008925.1	h6.sal.bam	other	2896958	2896958	0	+	2	1	143	133	2.0
CP008925.1	h6.sal.bam	other	2896959	2896959	0	+	2	1	143	135	2.0
CP008925.1	h6.sal.bam	other	2896960	2896960	0	+	1	0	142	134	1.0
CP008925.1	h6.sal.bam	other	2896961	2896961	0	+	0	3	141	135	0.0
CP008925.1	h6.sal.bam	other	2896962	2896962	0	+	2	1	142	137	2.0
CP008925.1	h6.sal.bam	other	2896963	2896963	0	+	1	4	140	136	1.0
CP008925.1	h6.sal.bam	other	2896964	2896964	0	+	2	3	138	136	2.0
CP008925.1	h6.sal.bam	other	2896965	2896965	0	+	2	1	140	134	2.0
CP008925.1	h6.sal.bam	other	2896966	2896966	0	+	2	2	139	133	2.0
CP008925.1	h6.sal.bam	other	2896967	2896967	0	+	9	0	144	132	9.0
CP008925.1	h6.sal.bam	other	2896968	2896968	0	+	1	2	145	132	1.0
CP008925.1	h6.sal.bam	other	2896969	2896969	0	+	3	2	147	132	3.0
CP008925.1	h6.sal.bam	other	2896970	2896970	0	+	1	1	145	133	1.0
CP008925.1	h6.sal.bam	other	2896971	2896971	0	+	1	5	146	132	1.0
CP008925.1	h6.sal.bam	other	2896972	2896972	0	+	1	1	145	135	1.0
CP008925.1	h6.sal.bam	other	2896973	2896973	0	+	1	3	143	134	0.6666666666666666
CP008925.1	h6.sal.bam	other	2896974	2896974	0	+	2	1	140	131	2.0
CP008925.1	h6.sal.bam	other	2896975	2896975	0	+	2	0	139	130	1.3333333333333333
CP008925.1	h6.sal.bam	other	2896976	2896976	0	+	6	1	144	136	6.0
CP008925.1	h6.sal.bam	other	2896977	2896977	0	+	2	4	143	137	1.3333333333333333
CP008925.1	h6.sal.bam	other	2896978	2896978	0	+	2	1	145	133	1.0
CP008925.1	h6.sal.bam	other	2896979	2896979	0	+	0	2	144	132	0.0
CP008925.1	h6.sal.bam	other	2896980	2896980	0	+	0	2	138	133	0.0
CP008925.1	h6.sal.bam	other	2896981	2896981	0	+	1	1	136	133	1.0
CP008925.1	h6.sal.bam	other	2896982	2896982	0	+	5	2	141	134	5.0
CP008925.1	h6.sal.bam	other	2896983	2896983	0	+	1	3	141	132	1.0
CP008925.1	h6.sal.bam	other	2896984	2896984	0	+	0	2	140	129	0.0
CP008925.1	h6.sal.bam	other	2896985	2896985	0	+	5	3	143	131	5.0
CP008925.1	h6.sal.bam	other	2896986	2896986	0	+	1	1	142	128	0.6666666666666666
CP008925.1	h6.sal.bam	other	2896987	2896987	0	+	1	1	143	129	0.6666666666666666
CP008925.1	h6.sal.bam	other	2896988	2896988	0	+	2	5	143	128	1.3333333333333333
CP008925.1	h6.sal.bam	other	2896989	2896989	0	+	4	0	143	126	2.0
CP008925.1	h6.sal.bam	other	2896990	2896990	0	+	2	0	145	126	1.0
CP008925.1	h6.sal.bam	other	2896991	2896991	0	+	4	1	146	126	2.0
CP008925.1	h6.sal.bam	other	2896992	2896992	0	+	3	1	143	127	1.5
CP008925.1	h6.sal.bam	other	2896993	2896993	0	+	2	1	145	126	1.0
CP008925.1	h6.sal.bam	other	2896994	2896994	0	+	1	1	142	133	0.5
CP008925.1	h6.sal.bam	other	2896995	2896995	0	+	0	2	140	135	0.0
CP008925.1	h6.sal.bam	other	2896996	2896996	0	+	2	2	142	135	1.0
CP008925.1	h6.sal.bam	other	2896997	2896997	0	+	0	0	141	136	0.0
CP008925.1	h6.sal.bam	other	2896998	2896998	0	+	2	1	140	136	1.0
CP008925.1	h6.sal.bam	other	2896999	2896999	0	+	0	2	140	137	0.0
CP008925.1	h6.sal.bam	other	2897000	2897000	0	+	0	2	140	135	0.0
CP008925.1	h6.sal.bam	other	2897001	2897001	0	+	2	0	139	133	1.0
CP008925.1	h6.sal.bam	other	2897002	2897002	0	+	0	2	138	140	0.0
CP008925.1	h6.sal.bam	other	2897003	2897003	0	+	1	0	138	138	0.5
CP008925.1	h6.sal.bam	other	2897004	2897004	0	+	2	3	133	138	1.0
CP008925.1	h6.sal.bam	other	2897005	2897005	0	+	3	1	133	140	1.5
CP008925.1	h6.sal.bam	other	2897006	2897006	0	+	1	5	129	142	0.5
CP008925.1	h6.sal.bam	other	2897007	2897007	0	+	1	3	130	143	0.5
CP008925.1	h6.sal.bam	other	2897008	2897008	0	+	4	3	132	140	2.0
CP008925.1	h6.sal.bam	other	2897009	2897009	0	+	1	8	131	137	0.5
CP008925.1	h6.sal.bam	other	2897010	2897010	0	+	1	0	129	135	0.5
CP008925.1	h6.sal.bam	other	2897011	2897011	0	+	1	1	129	138	0.5
CP008925.1	h6.sal.bam	other	2897012	2897012	0	+	1	1	128	137	0.5
CP008925.1	h6.sal.bam	other	2897013	2897013	0	+	7	1	134	137	3.5
CP008925.1	h6.sal.bam	other	2897014	2897014	0	+	2	0	135	136	1.0
CP008925.1	h6.sal.bam	other	2897015	2897015	0	+	3	4	133	140	1.5
CP008925.1	h6.sal.bam	other	2897016	2897016	0	+	2	2	134	138	1.0
CP008925.1	h6.sal.bam	other	2897017	2897017	0	+	2	2	134	136	1.0
CP008925.1	h6.sal.bam	other	2897018	2897018	0	+	3	1	137	134	1.5
CP008925.1	h6.sal.bam	other	2897019	2897019	0	+	1	1	134	134	0.5
CP008925.1	h6.sal.bam	other	2897020	2897020	0	+	1	2	135	134	0.5
CP008925.1	h6.sal.bam	other	2897021	2897021	0	+	0	1	135	133	0.0
CP008925.1	h6.sal.bam	other	2897022	2897022	0	+	5	2	140	132	2.5
CP008925.1	h6.sal.bam	other	2897023	2897023	0	+	2	8	138	130	1.0
CP008925.1	h6.sal.bam	other	2897024	2897024	0	+	0	3	134	123	0.0
CP008925.1	h6.sal.bam	other	2897025	2897025	0	+	3	1	136	121	1.5
CP008925.1	h6.sal.bam	other	2897026	2897026	0	+	1	0	137	121	0.5
CP008925.1	h6.sal.bam	GTTC	2897027	2897027	2897035	+	2	2	136	123	1.0
CP008925.1	h6.sal.bam	other	2897028	2897028	0	+	2	2	138	121	1.0
CP008925.1	h6.sal.bam	GTTC	2897029	2897029	2897035	+	0	2	138	123	0.0
CP008925.1	h6.sal.bam	other	2897030	2897030	0	+	1	2	138	122	0.5
CP008925.1	h6.sal.bam	other	2897031	2897031	0	+	2	1	140	122	1.0
CP008925.1	h6.sal.bam	other	2897032	2897032	0	+	0	0	137	122	0.0
CP008925.1	h6.sal.bam	other	2897033	2897033	0	+	3	0	137	124	1.5
CP008925.1	h6.sal.bam	other	2897034	2897034	0	+	2	1	138	124	1.0
CP008925.1	h6.sal.bam	other	2897035	2897035	0	+	3	4	140	123	1.5
CP008925.1	h6.sal.bam	other	2897036	2897036	0	+	2	1	141	119	1.0
CP008925.1	h6.sal.bam	other	2897037	2897037	0	+	2	0	142	118	1.0
CP008925.1	h6.sal.bam	other	2897038	2897038	0	+	0	4	141	122	0.0
CP008925.1	h6.sal.bam	other	2897039	2897039	0	+	2	1	141	119	1.0
CP008925.1	h6.sal.bam	other	2897040	2897040	0	+	2	0	140	120	1.0
CP008925.1	h6.sal.bam	other	2897041	2897041	0	+	0	1	131	120	0.0
CP008925.1	h6.sal.bam	other	2897042	2897042	0	+	4	1	133	120	2.0
CP008925.1	h6.sal.bam	other	2897043	2897043	0	+	0	1	133	121	0.0
CP008925.1	h6.sal.bam	GTTC	2897044	2897044	2897035	+	2	5	133	120	1.0
CP008925.1	h6.sal.bam	other	2897045	2897045	0	+	3	4	134	118	1.5
CP008925.1	h6.sal.bam	GTTC	2897046	2897046	2897035	+	0	2	133	114	0.0
CP008925.1	h6.sal.bam	other	2897047	2897047	0	+	1	0	132	112	0.5
CP008925.1	h6.sal.bam	other	2897048	2897048	0	+	2	2	134	112	1.0
CP008925.1	h6.sal.bam	other	2897049	2897049	0	+	2	2	134	114	1.0
CP008925.1	h6.sal.bam	other	2897050	2897050	0	+	0	3	128	113	0.0
CP008925.1	h6.sal.bam	other	2897051	2897051	0	+	2	2	129	112	1.0
CP008925.1	h6.sal.bam	other	2897052	2897052	0	+	3	0	128	111	1.5
CP008925.1	h6.sal.bam	other	2897053	2897053	0	+	5	2	133	111	2.5
CP008925.1	h6.sal.bam	other	2897054	2897054	0	+	1	0	134	109	0.5
CP008925.1	h6.sal.bam	other	2897055	2897055	0	+	2	2	136	109	1.0
CP008925.1	h6.sal.bam	other	2897056	2897056	0	+	4	2	139	117	2.0
CP008925.1	h6.sal.bam	other	2897057	2897057	0	+	2	1	136	118	1.0
CP008925.1	h6.sal.bam	other	2897058	2897058	0	+	2	1	137	117	1.0
CP008925.1	h6.sal.bam	other	2897059	2897059	0	+	0	2	131	118	0.0
CP008925.1	h6.sal.bam	other	2897060	2897060	0	+	3	1	134	117	1.5
CP008925.1	h6.sal.bam	other	2897061	2897061	0	+	3	1	137	117	1.5
CP008925.1	h6.sal.bam	other	2897062	2897062	0	+	0	1	136	116	0.0
CP008925.1	h6.sal.bam	other	2897063	2897063	0	+	2	2	132	119	1.0
CP008925.1	h6.sal.bam	other	2897064	2897064	0	+	2	0	132	117	1.0
CP008925.1	h6.sal.bam	other	2897065	2897065	0	+	0	1	128	117	0.0
CP008925.1	h6.sal.bam	other	2897066	2897066	0	+	2	1	127	120	1.0
CP008925.1	h6.sal.bam	other	2897067	2897067	0	+	0	4	127	119	0.0
CP008925.1	h6.sal.bam	other	2897068	2897068	0	+	1	4	126	120	0.5
CP008925.1	h6.sal.bam	other	2897069	2897069	0	+	4	4	129	117	2.0
CP008925.1	h6.sal.bam	other	2897070	2897070	0	+	0	2	128	113	0.0
CP008925.1	h6.sal.bam	other	2897071	2897071	0	+	3	3	129	117	1.5
CP008925.1	h6.sal.bam	other	2897072	2897072	0	+	2	1	130	127	1.0
CP008925.1	h6.sal.bam	other	2897073	2897073	0	+	2	1	131	129	1.0
CP008925.1	h6.sal.bam	other	2897074	2897074	0	+	3	5	134	130	1.5
CP008925.1	h6.sal.bam	other	2897075	2897075	0	+	3	1	137	126	1.5
CP008925.1	h6.sal.bam	other	2897076	2897076	0	+	4	0	138	125	2.0
CP008925.1	h6.sal.bam	other	2897077	2897077	0	+	5	2	143	129	2.5
CP008925.1	h6.sal.bam	other	2897078	2897078	0	+	6	2	149	128	3.0
CP008925.1	h6.sal.bam	other	2897079	2897079	0	+	1	1	144	126	0.5
CP008925.1	h6.sal.bam	other	2897080	2897080	0	+	1	4	145	126	0.5
CP008925.1	h6.sal.bam	other	2897081	2897081	0	+	0	5	145	122	0.0
CP008925.1	h6.sal.bam	other	2897082	2897082	0	+	0	3	140	120	0.0
CP008925.1	h6.sal.bam	other	2897083	2897083	0	+	2	3	142	117	1.0
CP008925.1	h6.sal.bam	other	2897084	2897084	0	+	3	0	144	114	1.5
CP008925.1	h6.sal.bam	other	2897085	2897085	0	+	3	3	146	119	1.5
CP008925.1	h6.sal.bam	other	2897086	2897086	0	+	0	0	145	119	0.0
CP008925.1	h6.sal.bam	other	2897087	2897087	0	+	2	1	146	119	1.0
CP008925.1	h6.sal.bam	other	2897088	2897088	0	+	1	0	138	119	0.5
CP008925.1	h6.sal.bam	other	2897089	2897089	0	+	2	5	140	119	1.0
CP008925.1	h6.sal.bam	other	2897090	2897090	0	+	1	1	137	117	0.5
CP008925.1	h6.sal.bam	other	2897091	2897091	0	+	2	0	137	117	1.0
CP008925.1	h6.sal.bam	other	2897092	2897092	0	+	1	0	134	118	0.5
CP008925.1	h6.sal.bam	other	2897093	2897093	0	+	2	1	136	124	1.0
CP008925.1	h6.sal.bam	other	2897094	2897094	0	+	0	1	136	123	0.0
CP008925.1	h6.sal.bam	other	2897095	2897095	0	+	2	1	137	122	1.0
CP008925.1	h6.sal.bam	other	2897096	2897096	0	+	2	0	139	121	1.0
CP008925.1	h6.sal.bam	other	2897097	2897097	0	+	2	0	136	121	1.0
CP008925.1	h6.sal.bam	other	2897098	2897098	0	+	3	1	137	121	1.5
CP008925.1	h6.sal.bam	other	2897099	2897099	0	+	0	1	137	120	0.0
CP008925.1	h6.sal.bam	other	2897100	2897100	0	+	2	1	136	119	1.0
CP008925.1	h6.sal.bam	other	2897101	2897101	0	+	2	2	137	127	1.0
CP008925.1	h6.sal.bam	other	2897102	2897102	0	+	0	0	133	127	0.0
CP008925.1	h6.sal.bam	other	2897103	2897103	0	+	2	4	135	127	1.0
CP008925.1	h6.sal.bam	other	2897104	2897104	0	+	1	1	136	127	0.5
CP008925.1	h6.sal.bam	other	2897105	2897105	0	+	0	2	133	129	0.0
CP008925.1	h6.sal.bam	other	2897106	2897106	0	+	0	1	133	127	0.0
CP008925.1	h6.sal.bam	other	2897107	2897107	0	+	3	2	136	128	1.5
CP008925.1	h6.sal.bam	other	2897108	2897108	0	+	1	0	134	129	0.5
CP008925.1	h6.sal.bam	other	2897109	2897109	0	+	2	0	134	130	1.0
CP008925.1	h6.sal.bam	other	2897110	2897110	0	+	5	0	136	130	2.5
CP008925.1	h6.sal.bam	other	2897111	2897111	0	+	0	3	132	132	0.0
CP008925.1	h6.sal.bam	other	2897112	2897112	0	+	1	1	132	129	0.5
CP008925.1	h6.sal.bam	other	2897113	2897113	0	+	2	1	134	135	1.0
CP008925.1	h6.sal.bam	other	2897114	2897114	0	+	3	2	135	135	1.5
CP008925.1	h6.sal.bam	other	2897115	2897115	0	+	0	0	133	133	0.0
CP008925.1	h6.sal.bam	other	2897116	2897116	0	+	7	2	140	136	3.5
CP008925.1	h6.sal.bam	other	2897117	2897117	0	+	1	1	137	135	0.5
CP008925.1	h6.sal.bam	other	2897118	2897118	0	+	2	1	136	137	1.0
CP008925.1	h6.sal.bam	other	2897119	2897119	0	+	1	3	134	137	0.5
CP008925.1	h6.sal.bam	other	2897120	2897120	0	+	1	1	135	134	0.5
CP008925.1	h6.sal.bam	other	2897121	2897121	0	+	0	0	135	135	0.0
CP008925.1	h6.sal.bam	other	2897122	2897122	0	+	2	0	136	137	1.0
CP008925.1	h6.sal.bam	other	2897123	2897123	0	+	0	4	135	140	0.0
CP008925.1	h6.sal.bam	other	2897124	2897124	0	+	3	1	136	138	2.0
CP008925.1	h6.sal.bam	other	2897125	2897125	0	+	1	1	137	139	0.6666666666666666
CP008925.1	h6.sal.bam	other	2897126	2897126	0	+	2	1	137	141	1.3333333333333333
CP008925.1	h6.sal.bam	other	2897127	2897127	0	+	0	0	134	140	0.0
CP008925.1	h6.sal.bam	other	2897128	2897128	0	+	1	0	131	141	1.0
CP008925.1	h6.sal.bam	GTTC	2897129	2897129	2897137	+	0	10	129	144	0.0
CP008925.1	h6.sal.bam	other	2897130	2897130	0	+	1	1	123	136	0.6666666666666666
CP008925.1	h6.sal.bam	GTTC	2897131	2897131	2897137	+	6	2	129	138	4.0
CP008925.1	h6.sal.bam	other	2897132	2897132	0	+	3	0	132	136	1.5
CP008925.1	h6.sal.bam	other	2897133	2897133	0	+	0	3	130	136	0.0
CP008925.1	h6.sal.bam	other	2897134	2897134	0	+	1	0	131	135	1.0
CP008925.1	h6.sal.bam	other	2897135	2897135	0	+	0	0	128	135	0.0
CP008925.1	h6.sal.bam	other	2897136	2897136	0	+	2	4	127	136	1.3333333333333333
CP008925.1	h6.sal.bam	other	2897137	2897137	0	+	3	0	130	135	2.0
CP008925.1	h6.sal.bam	other	2897138	2897138	0	+	2	0	130	135	1.3333333333333333
CP008925.1	h6.sal.bam	other	2897139	2897139	0	+	1	0	128	139	0.6666666666666666
CP008925.1	h6.sal.bam	other	2897140	2897140	0	+	0	6	128	143	0.0
CP008925.1	h6.sal.bam	other	2897141	2897141	0	+	3	2	128	138	2.0
CP008925.1	h6.sal.bam	other	2897142	2897142	0	+	4	4	131	137	2.0
CP008925.1	h6.sal.bam	other	2897143	2897143	0	+	3	0	130	134	2.0
CP008925.1	h6.sal.bam	other	2897144	2897144	0	+	0	0	130	142	0.0
CP008925.1	h6.sal.bam	other	2897145	2897145	0	+	0	4	130	143	0.0
CP008925.1	h6.sal.bam	GTTC	2897146	2897146	2897137	+	0	15	127	140	0.0
CP008925.1	h6.sal.bam	other	2897147	2897147	0	+	1	1	124	125	1.0
CP008925.1	h6.sal.bam	GTTC	2897148	2897148	2897137	+	5	2	129	124	5.0
CP008925.1	h6.sal.bam	other	2897149	2897149	0	+	0	1	126	125	0.0
CP008925.1	h6.sal.bam	other	2897150	2897150	0	+	3	1	126	128	3.0
CP008925.1	h6.sal.bam	other	2897151	2897151	0	+	0	3	121	127	0.0
CP008925.1	h6.sal.bam	other	2897152	2897152	0	+	4	1	121	126	4.0
CP008925.1	h6.sal.bam	other	2897153	2897153	0	+	2	1	116	128	2.0
CP008925.1	h6.sal.bam	other	2897154	2897154	0	+	0	1	115	128	0.0
CP008925.1	h6.sal.bam	other	2897155	2897155	0	+	1	1	116	127	1.0
CP008925.1	h6.sal.bam	other	2897156	2897156	0	+	0	2	115	127	0.0
CP008925.1	h6.sal.bam	other	2897157	2897157	0	+	2	1	117	128	2.0
CP008925.1	h6.sal.bam	other	2897158	2897158	0	+	2	4	117	129	2.0
CP008925.1	h6.sal.bam	other	2897159	2897159	0	+	2	3	114	126	2.0
CP008925.1	h6.sal.bam	other	2897160	2897160	0	+	1	0	114	124	1.0
CP008925.1	h6.sal.bam	other	2897161	2897161	0	+	3	0	117	125	3.0
CP008925.1	h6.sal.bam	other	2897162	2897162	0	+	2	0	116	127	2.0
CP008925.1	h6.sal.bam	other	2897163	2897163	0	+	1	3	117	127	1.0
CP008925.1	h6.sal.bam	other	2897164	2897164	0	+	1	0	115	126	1.0
CP008925.1	h6.sal.bam	other	2897165	2897165	0	+	5	1	118	127	5.0
CP008925.1	h6.sal.bam	other	2897166	2897166	0	+	0	2	118	126	0.0
CP008925.1	h6.sal.bam	other	2897167	2897167	0	+	1	5	119	125	1.0
CP008925.1	h6.sal.bam	other	2897168	2897168	0	+	3	0	120	121	3.0
CP008925.1	h6.sal.bam	other	2897169	2897169	0	+	0	0	118	122	0.0
CP008925.1	h6.sal.bam	other	2897170	2897170	0	+	4	0	114	123	4.0
CP008925.1	h6.sal.bam	other	2897171	2897171	0	+	2	0	116	123	2.0
CP008925.1	h6.sal.bam	other	2897172	2897172	0	+	1	0	117	123	1.0
CP008925.1	h6.sal.bam	other	2897173	2897173	0	+	0	4	117	125	0.0
CP008925.1	h6.sal.bam	other	2897174	2897174	0	+	2	2	119	121	2.0
CP008925.1	h6.sal.bam	other	2897175	2897175	0	+	2	3	120	119	2.0
CP008925.1	h6.sal.bam	other	2897176	2897176	0	+	2	2	120	117	2.0
CP008925.1	h6.sal.bam	other	2897177	2897177	0	+	2	1	122	117	2.0
CP008925.1	h6.sal.bam	other	2897178	2897178	0	+	0	3	121	116	0.0
CP008925.1	h6.sal.bam	other	2897179	2897179	0	+	1	3	121	113	1.0
CP008925.1	h6.sal.bam	other	2897180	2897180	0	+	3	2	124	111	3.0
CP008925.1	h6.sal.bam	other	2897181	2897181	0	+	1	1	123	111	1.0
CP008925.1	h6.sal.bam	other	2897182	2897182	0	+	4	2	127	110	4.0
CP008925.1	h6.sal.bam	other	2897183	2897183	0	+	1	1	125	108	1.0
CP008925.1	h6.sal.bam	other	2897184	2897184	0	+	1	0	120	111	1.0
CP008925.1	h6.sal.bam	other	2897185	2897185	0	+	2	4	122	115	2.0
CP008925.1	h6.sal.bam	other	2897186	2897186	0	+	3	2	125	111	3.0
CP008925.1	h6.sal.bam	other	2897187	2897187	0	+	2	3	124	110	2.0
CP008925.1	h6.sal.bam	other	2897188	2897188	0	+	1	1	121	110	1.0
CP008925.1	h6.sal.bam	other	2897189	2897189	0	+	2	3	123	109	2.0
CP008925.1	h6.sal.bam	other	2897190	2897190	0	+	1	0	124	110	1.0
CP008925.1	h6.sal.bam	other	2897191	2897191	0	+	2	1	119	112	2.0
CP008925.1	h6.sal.bam	other	2897192	2897192	0	+	5	3	124	111	5.0
CP008925.1	h6.sal.bam	other	2897193	2897193	0	+	0	1	123	108	0.0
CP008925.1	h6.sal.bam	other	2897194	2897194	0	+	10	0	132	113	10.0
CP008925.1	h6.sal.bam	other	2897195	2897195	0	+	0	3	130	116	0.0
CP008925.1	h6.sal.bam	other	2897196	2897196	0	+	1	1	130	114	1.0
CP008925.1	h6.sal.bam	other	2897197	2897197	0	+	1	3	131	114	1.0
CP008925.1	h6.sal.bam	other	2897198	2897198	0	+	5	2	136	111	5.0
CP008925.1	h6.sal.bam	other	2897199	2897199	0	+	1	2	130	109	1.0
CP008925.1	h6.sal.bam	other	2897200	2897200	0	+	2	3	132	108	2.0
CP008925.1	h6.sal.bam	other	2897201	2897201	0	+	1	1	133	105	1.0
CP008925.1	h6.sal.bam	other	2897202	2897202	0	+	1	1	134	104	1.0
CP008925.1	h6.sal.bam	other	2897203	2897203	0	+	1	2	134	107	1.0
CP008925.1	h6.sal.bam	other	2897204	2897204	0	+	0	3	134	108	0.0
CP008925.1	h6.sal.bam	other	2897205	2897205	0	+	1	2	134	109	1.0
CP008925.1	h6.sal.bam	other	2897206	2897206	0	+	6	0	134	107	6.0
CP008925.1	h6.sal.bam	other	2897207	2897207	0	+	2	0	133	108	2.0
CP008925.1	h6.sal.bam	other	2897208	2897208	0	+	1	2	134	108	1.0
CP008925.1	h6.sal.bam	other	2897209	2897209	0	+	5	0	138	113	5.0
CP008925.1	h6.sal.bam	other	2897210	2897210	0	+	2	2	139	117	2.0
CP008925.1	h6.sal.bam	other	2897211	2897211	0	+	3	2	142	115	3.0
CP008925.1	h6.sal.bam	other	2897212	2897212	0	+	1	4	140	116	1.0
CP008925.1	h6.sal.bam	other	2897213	2897213	0	+	1	3	139	115	1.0
CP008925.1	h6.sal.bam	other	2897214	2897214	0	+	2	1	140	115	2.0
CP008925.1	h6.sal.bam	other	2897215	2897215	0	+	1	2	141	116	1.0
CP008925.1	h6.sal.bam	other	2897216	2897216	0	+	3	1	137	116	3.0
CP008925.1	h6.sal.bam	other	2897217	2897217	0	+	0	0	134	116	0.0
CP008925.1	h6.sal.bam	other	2897218	2897218	0	+	1	8	135	118	1.0
CP008925.1	h6.sal.bam	other	2897219	2897219	0	+	0	1	135	111	0.0
CP008925.1	h6.sal.bam	other	2897220	2897220	0	+	1	1	136	111	1.0
CP008925.1	h6.sal.bam	other	2897221	2897221	0	+	0	0	136	111	0.0
CP008925.1	h6.sal.bam	other	2897222	2897222	0	+	1	3	131	112	1.0
CP008925.1	h6.sal.bam	other	2897223	2897223	0	+	2	0	133	109	2.0
CP008925.1	h6.sal.bam	other	2897224	2897224	0	+	0	5	133	113	0.0
CP008925.1	h6.sal.bam	other	2897225	2897225	0	+	1	1	131	110	1.0
CP008925.1	h6.sal.bam	other	2897226	2897226	0	+	1	3	132	109	1.0
CP008925.1	h6.sal.bam	other	2897227	2897227	0	+	2	0	130	110	2.0
CP008925.1	h6.sal.bam	other	2897228	2897228	0	+	0	1	128	110	0.0
CP008925.1	h6.sal.bam	other	2897229	2897229	0	+	6	1	134	110	6.0
CP008925.1	h6.sal.bam	other	2897230	2897230	0	+	1	1	134	109	1.0
CP008925.1	h6.sal.bam	other	2897231	2897231	0	+	2	2	134	113	2.0
CP008925.1	h6.sal.bam	other	2897232	2897232	0	+	2	2	132	111	2.0
CP008925.1	h6.sal.bam	other	2897233	2897233	0	+	1	1	133	111	1.0
CP008925.1	h6.sal.bam	other	2897234	2897234	0	+	0	1	133	110	0.0
CP008925.1	h6.sal.bam	other	2897235	2897235	0	+	5	1	137	112	5.0
CP008925.1	h6.sal.bam	other	2897236	2897236	0	+	1	2	135	111	1.0
CP008925.1	h6.sal.bam	other	2897237	2897237	0	+	5	2	138	111	5.0
CP008925.1	h6.sal.bam	other	2897238	2897238	0	+	2	0	139	109	1.3333333333333333
CP008925.1	h6.sal.bam	other	2897239	2897239	0	+	2	1	139	110	1.3333333333333333
CP008925.1	h6.sal.bam	GAAC	2897240	2897240	2897248	+	1	0	135	109	0.5
CP008925.1	h6.sal.bam	other	2897241	2897241	0	+	0	1	134	110	0.0
CP008925.1	h6.sal.bam	GAAC	2897242	2897242	2897248	+	7	1	141	109	7.0
CP008925.1	h6.sal.bam	other	2897243	2897243	0	+	4	1	142	111	2.6666666666666665
CP008925.1	h6.sal.bam	other	2897244	2897244	0	+	0	1	138	111	0.0
CP008925.1	h6.sal.bam	other	2897245	2897245	0	+	2	0	138	110	1.3333333333333333
CP008925.1	h6.sal.bam	other	2897246	2897246	0	+	0	0	137	110	0.0
CP008925.1	h6.sal.bam	other	2897247	2897247	0	+	0	2	137	110	0.0
CP008925.1	h6.sal.bam	other	2897248	2897248	0	+	4	0	141	109	2.0
CP008925.1	h6.sal.bam	other	2897249	2897249	0	+	1	0	138	111	0.5
CP008925.1	h6.sal.bam	other	2897250	2897250	0	+	0	1	136	111	0.0
CP008925.1	h6.sal.bam	other	2897251	2897251	0	+	1	2	137	111	0.5
CP008925.1	h6.sal.bam	other	2897252	2897252	0	+	4	1	138	113	2.0
CP008925.1	h6.sal.bam	other	2897253	2897253	0	+	1	0	139	112	0.5
CP008925.1	h6.sal.bam	other	2897254	2897254	0	+	1	1	138	116	0.5
CP008925.1	h6.sal.bam	other	2897255	2897255	0	+	3	1	139	118	1.5
CP008925.1	h6.sal.bam	other	2897256	2897256	0	+	3	2	141	117	1.5
CP008925.1	h6.sal.bam	GAAC	2897257	2897257	2897248	+	2	2	139	116	1.0
CP008925.1	h6.sal.bam	other	2897258	2897258	0	+	8	0	145	116	4.0
CP008925.1	h6.sal.bam	GAAC	2897259	2897259	2897248	+	3	4	148	117	1.5
CP008925.1	h6.sal.bam	other	2897260	2897260	0	+	0	0	146	113	0.0
CP008925.1	h6.sal.bam	other	2897261	2897261	0	+	4	1	146	113	2.0
CP008925.1	h6.sal.bam	other	2897262	2897262	0	+	0	3	145	116	0.0
CP008925.1	h6.sal.bam	other	2897263	2897263	0	+	2	3	146	114	1.0
CP008925.1	h6.sal.bam	other	2897264	2897264	0	+	1	1	145	114	0.5
CP008925.1	h6.sal.bam	other	2897265	2897265	0	+	3	2	144	118	1.5
CP008925.1	h6.sal.bam	other	2897266	2897266	0	+	2	3	146	116	1.0
CP008925.1	h6.sal.bam	other	2897267	2897267	0	+	1	0	141	114	0.5
CP008925.1	h6.sal.bam	other	2897268	2897268	0	+	0	4	141	116	0.0
CP008925.1	h6.sal.bam	other	2897269	2897269	0	+	0	2	132	116	0.0
CP008925.1	h6.sal.bam	other	2897270	2897270	0	+	4	1	136	114	2.0
CP008925.1	h6.sal.bam	other	2897271	2897271	0	+	0	1	135	113	0.0
CP008925.1	h6.sal.bam	other	2897272	2897272	0	+	2	0	130	114	1.0
CP008925.1	h6.sal.bam	other	2897273	2897273	0	+	3	0	133	115	1.5
CP008925.1	h6.sal.bam	other	2897274	2897274	0	+	3	3	136	115	1.5
CP008925.1	h6.sal.bam	other	2897275	2897275	0	+	1	2	136	116	0.5
CP008925.1	h6.sal.bam	other	2897276	2897276	0	+	1	1	137	114	0.5
CP008925.1	h6.sal.bam	other	2897277	2897277	0	+	4	1	140	116	2.0
CP008925.1	h6.sal.bam	other	2897278	2897278	0	+	2	4	142	115	1.0
CP008925.1	h6.sal.bam	other	2897279	2897279	0	+	1	3	143	114	0.5
CP008925.1	h6.sal.bam	other	2897280	2897280	0	+	3	0	145	111	1.5
CP008925.1	h6.sal.bam	other	2897281	2897281	0	+	2	1	141	111	1.0
CP008925.1	h6.sal.bam	GTTC	2897282	2897282	2897290	+	1	4	139	114	0.5
CP008925.1	h6.sal.bam	other	2897283	2897283	0	+	2	2	136	113	1.0
CP008925.1	h6.sal.bam	GTTC	2897284	2897284	2897290	+	3	4	139	111	1.5
CP008925.1	h6.sal.bam	other	2897285	2897285	0	+	2	3	139	107	1.0
CP008925.1	h6.sal.bam	other	2897286	2897286	0	+	6	0	140	112	3.0
CP008925.1	h6.sal.bam	other	2897287	2897287	0	+	3	3	143	113	1.5
CP008925.1	h6.sal.bam	other	2897288	2897288	0	+	5	3	148	110	2.5
CP008925.1	h6.sal.bam	other	2897289	2897289	0	+	2	2	147	107	1.0
CP008925.1	h6.sal.bam	other	2897290	2897290	0	+	2	2	148	106	1.0
CP008925.1	h6.sal.bam	other	2897291	2897291	0	+	1	1	147	104	0.5
CP008925.1	h6.sal.bam	other	2897292	2897292	0	+	1	2	148	104	0.5
CP008925.1	h6.sal.bam	other	2897293	2897293	0	+	3	1	150	102	2.0
CP008925.1	h6.sal.bam	other	2897294	2897294	0	+	2	1	152	101	1.0
CP008925.1	h6.sal.bam	other	2897295	2897295	0	+	0	1	150	103	0.0
CP008925.1	h6.sal.bam	other	2897296	2897296	0	+	2	1	152	102	1.0
CP008925.1	h6.sal.bam	other	2897297	2897297	0	+	3	2	154	103	1.5
CP008925.1	h6.sal.bam	other	2897298	2897298	0	+	0	2	152	106	0.0
CP008925.1	h6.sal.bam	GTTC	2897299	2897299	2897290	+	1	2	153	104	0.5
CP008925.1	h6.sal.bam	other	2897300	2897300	0	+	3	0	155	103	1.5
CP008925.1	h6.sal.bam	GTTC	2897301	2897301	2897290	+	2	4	156	103	1.0
CP008925.1	h6.sal.bam	other	2897302	2897302	0	+	0	0	154	99	0.0
CP008925.1	h6.sal.bam	other	2897303	2897303	0	+	2	2	156	101	1.0
CP008925.1	h6.sal.bam	other	2897304	2897304	0	+	0	3	150	100	0.0
CP008925.1	h6.sal.bam	other	2897305	2897305	0	+	2	1	150	98	1.0
CP008925.1	h6.sal.bam	other	2897306	2897306	0	+	2	1	150	97	1.0
CP008925.1	h6.sal.bam	other	2897307	2897307	0	+	2	1	150	96	1.0
CP008925.1	h6.sal.bam	other	2897308	2897308	0	+	1	1	150	101	0.5
CP008925.1	h6.sal.bam	other	2897309	2897309	0	+	0	3	150	100	0.0
CP008925.1	h6.sal.bam	other	2897310	2897310	0	+	2	0	147	97	1.0
CP008925.1	h6.sal.bam	other	2897311	2897311	0	+	1	0	146	97	0.6666666666666666
CP008925.1	h6.sal.bam	other	2897312	2897312	0	+	2	0	144	97	1.0
CP008925.1	h6.sal.bam	other	2897313	2897313	0	+	1	1	142	97	0.5
CP008925.1	h6.sal.bam	other	2897314	2897314	0	+	1	1	141	100	0.5
CP008925.1	h6.sal.bam	other	2897315	2897315	0	+	3	0	143	99	2.0
CP008925.1	h6.sal.bam	other	2897316	2897316	0	+	0	0	141	99	0.0
CP008925.1	h6.sal.bam	other	2897317	2897317	0	+	0	4	137	103	0.0
CP008925.1	h6.sal.bam	other	2897318	2897318	0	+	2	1	135	100	1.0
CP008925.1	h6.sal.bam	other	2897319	2897319	0	+	1	0	134	100	0.5
CP008925.1	h6.sal.bam	other	2897320	2897320	0	+	0	0	134	103	0.0
CP008925.1	h6.sal.bam	other	2897321	2897321	0	+	0	0	134	106	0.0
CP008925.1	h6.sal.bam	other	2897322	2897322	0	+	0	1	133	125	0.0
CP008925.1	h6.sal.bam	other	2897323	2897323	0	+	1	4	130	126	1.0
CP008925.1	h6.sal.bam	other	2897324	2897324	0	+	1	0	131	122	1.0
CP008925.1	h6.sal.bam	other	2897325	2897325	0	+	1	1	132	124	1.0
CP008925.1	h6.sal.bam	other	2897326	2897326	0	+	1	4	132	126	1.0
CP008925.1	h6.sal.bam	other	2897327	2897327	0	+	0	0	127	124	0.0
CP008925.1	h6.sal.bam	other	2897328	2897328	0	+	2	4	129	124	2.0
CP008925.1	h6.sal.bam	other	2897329	2897329	0	+	0	3	128	123	0.0
CP008925.1	h6.sal.bam	other	2897330	2897330	0	+	2	1	127	122	2.0
CP008925.1	h6.sal.bam	other	2897331	2897331	0	+	3	2	128	123	3.0
CP008925.1	h6.sal.bam	other	2897332	2897332	0	+	2	0	128	125	2.0
CP008925.1	h6.sal.bam	other	2897333	2897333	0	+	2	1	122	130	2.0
CP008925.1	h6.sal.bam	other	2897334	2897334	0	+	2	3	122	130	2.0
CP008925.1	h6.sal.bam	other	2897335	2897335	0	+	2	1	120	127	2.0
CP008925.1	h6.sal.bam	other	2897336	2897336	0	+	0	1	120	126	0.0
CP008925.1	h6.sal.bam	other	2897337	2897337	0	+	0	1	120	126	0.0
CP008925.1	h6.sal.bam	other	2897338	2897338	0	+	1	1	119	128	1.0
CP008925.1	h6.sal.bam	other	2897339	2897339	0	+	0	5	118	219	0.0
CP008925.1	h6.sal.bam	other	2897340	2897340	0	+	1	0	114	223	1.0
CP008925.1	h6.sal.bam	other	2897341	2897341	0	+	0	1	113	223	0.0
CP008925.1	h6.sal.bam	other	2897342	2897342	0	+	3	2	116	223	3.0
CP008925.1	h6.sal.bam	other	2897343	2897343	0	+	0	4	115	221	0.0
CP008925.1	h6.sal.bam	other	2897344	2897344	0	+	2	0	116	220	2.0
CP008925.1	h6.sal.bam	other	2897345	2897345	0	+	0	0	114	220	0.0
CP008925.1	h6.sal.bam	other	2897346	2897346	0	+	2	2	115	222	2.0
CP008925.1	h6.sal.bam	other	2897347	2897347	0	+	2	1	116	220	2.0
CP008925.1	h6.sal.bam	other	2897348	2897348	0	+	1	1	114	219	1.0
CP008925.1	h6.sal.bam	other	2897349	2897349	0	+	0	3	110	218	0.0
CP008925.1	h6.sal.bam	other	2897350	2897350	0	+	0	1	110	215	0.0
CP008925.1	h6.sal.bam	other	2897351	2897351	0	+	3	2	112	214	3.0
CP008925.1	h6.sal.bam	other	2897352	2897352	0	+	1	0	109	212	1.0
CP008925.1	h6.sal.bam	other	2897353	2897353	0	+	0	3	106	232	0.0
CP008925.1	h6.sal.bam	other	2897354	2897354	0	+	2	0	107	230	2.0
CP008925.1	h6.sal.bam	other	2897355	2897355	0	+	4	2	108	231	4.0
CP008925.1	h6.sal.bam	other	2897356	2897356	0	+	0	2	106	229	0.0
CP008925.1	h6.sal.bam	other	2897357	2897357	0	+	2	3	103	229	2.0
CP008925.1	h6.sal.bam	other	2897358	2897358	0	+	5	4	108	229	5.0
CP008925.1	h6.sal.bam	other	2897359	2897359	0	+	2	2	110	225	2.0
CP008925.1	h6.sal.bam	other	2897360	2897360	0	+	0	2	108	226	0.0
CP008925.1	h6.sal.bam	other	2897361	2897361	0	+	1	1	103	224	1.0
CP008925.1	h6.sal.bam	other	2897362	2897362	0	+	2	0	102	223	2.0
CP008925.1	h6.sal.bam	other	2897363	2897363	0	+	4	0	99	227	4.0
CP008925.1	h6.sal.bam	other	2897364	2897364	0	+	0	1	99	227	0.0
CP008925.1	h6.sal.bam	other	2897365	2897365	0	+	1	1	98	230	1.0
CP008925.1	h6.sal.bam	other	2897366	2897366	0	+	0	1	97	230	0.0
CP008925.1	h6.sal.bam	other	2897367	2897367	0	+	2	2	97	230	2.0
CP008925.1	h6.sal.bam	other	2897368	2897368	0	+	2	0	96	231	2.0
CP008925.1	h6.sal.bam	other	2897369	2897369	0	+	0	0	95	233	0.0
CP008925.1	h6.sal.bam	other	2897370	2897370	0	+	1	2	94	233	1.0
CP008925.1	h6.sal.bam	other	2897371	2897371	0	+	0	0	91	231	0.0
CP008925.1	h6.sal.bam	other	2897372	2897372	0	+	0	3	91	233	0.0
CP008925.1	h6.sal.bam	other	2897373	2897373	0	+	0	0	91	232	0.0
CP008925.1	h6.sal.bam	other	2897374	2897374	0	+	5	1	95	232	5.0
CP008925.1	h6.sal.bam	other	2897375	2897375	0	+	1	1	93	232	1.0
CP008925.1	h6.sal.bam	other	2897376	2897376	0	+	1	1	92	231	1.0
CP008925.1	h6.sal.bam	other	2897377	2897377	0	+	3	1	95	232	3.0
CP008925.1	h6.sal.bam	other	2897378	2897378	0	+	2	0	95	231	2.0
CP008925.1	h6.sal.bam	other	2897379	2897379	0	+	0	1	95	231	0.0
CP008925.1	h6.sal.bam	other	2897380	2897380	0	+	1	0	89	232	1.0
CP008925.1	h6.sal.bam	other	2897381	2897381	0	+	1	6	90	234	1.0
CP008925.1	h6.sal.bam	other	2897382	2897382	0	+	2	0	92	230	2.0
CP008925.1	h6.sal.bam	other	2897383	2897383	0	+	2	0	94	233	2.0
CP008925.1	h6.sal.bam	other	2897384	2897384	0	+	2	0	94	233	2.0
CP008925.1	h6.sal.bam	other	2897385	2897385	0	+	0	0	93	233	0.0
CP008925.1	h6.sal.bam	other	2897386	2897386	0	+	2	1	95	234	2.0
CP008925.1	h6.sal.bam	other	2897387	2897387	0	+	2	2	95	234	2.0
CP008925.1	h6.sal.bam	other	2897388	2897388	0	+	3	2	96	233	3.0
CP008925.1	h6.sal.bam	other	2897389	2897389	0	+	0	3	93	232	0.0
CP008925.1	h6.sal.bam	other	2897390	2897390	0	+	0	0	93	231	0.0
CP008925.1	h6.sal.bam	other	2897391	2897391	0	+	0	0	91	231	0.0
CP008925.1	h6.sal.bam	other	2897392	2897392	0	+	1	1	92	233	1.0
CP008925.1	h6.sal.bam	other	2897393	2897393	0	+	1	1	93	232	1.0
CP008925.1	h6.sal.bam	other	2897394	2897394	0	+	1	3	93	232	1.0
CP008925.1	h6.sal.bam	other	2897395	2897395	0	+	1	3	94	231	1.0
CP008925.1	h6.sal.bam	GAAC	2897396	2897396	2897404	+	0	21	94	230	0.0
CP008925.1	h6.sal.bam	other	2897397	2897397	0	+	1	1	95	210	1.0
CP008925.1	h6.sal.bam	GAAC	2897398	2897398	2897404	+	15	2	109	209	15.0
CP008925.1	h6.sal.bam	other	2897399	2897399	0	+	4	3	112	210	4.0
CP008925.1	h6.sal.bam	other	2897400	2897400	0	+	0	0	110	207	0.0
CP008925.1	h6.sal.bam	other	2897401	2897401	0	+	0	2	110	209	0.0
CP008925.1	h6.sal.bam	other	2897402	2897402	0	+	3	2	113	210	3.0
CP008925.1	h6.sal.bam	other	2897403	2897403	0	+	1	2	111	208	1.0
CP008925.1	h6.sal.bam	other	2897404	2897404	0	+	3	2	114	206	3.0
CP008925.1	h6.sal.bam	other	2897405	2897405	0	+	5	2	114	205	5.0
CP008925.1	h6.sal.bam	other	2897406	2897406	0	+	0	4	112	203	0.0
CP008925.1	h6.sal.bam	other	2897407	2897407	0	+	0	6	112	201	0.0
CP008925.1	h6.sal.bam	other	2897408	2897408	0	+	2	0	111	198	2.0
CP008925.1	h6.sal.bam	other	2897409	2897409	0	+	1	0	109	198	1.0
CP008925.1	h6.sal.bam	other	2897410	2897410	0	+	1	2	110	201	1.0
CP008925.1	h6.sal.bam	other	2897411	2897411	0	+	1	0	111	199	1.0
CP008925.1	h6.sal.bam	other	2897412	2897412	0	+	0	2	111	199	0.0
CP008925.1	h6.sal.bam	GAAC	2897413	2897413	2897404	+	2	104	112	198	2.0
CP008925.1	h6.sal.bam	other	2897414	2897414	0	+	0	0	110	94	0.0
CP008925.1	h6.sal.bam	GAAC	2897415	2897415	2897404	+	84	0	193	95	84.0
CP008925.1	h6.sal.bam	other	2897416	2897416	0	+	1	1	194	96	1.0
CP008925.1	h6.sal.bam	other	2897417	2897417	0	+	1	1	192	97	1.0
CP008925.1	h6.sal.bam	other	2897418	2897418	0	+	2	0	193	98	2.0
CP008925.1	h6.sal.bam	other	2897419	2897419	0	+	1	0	194	98	1.0
CP008925.1	h6.sal.bam	other	2897420	2897420	0	+	2	2	192	99	2.0
CP008925.1	h6.sal.bam	other	2897421	2897421	0	+	0	1	192	98	0.0
CP008925.1	h6.sal.bam	other	2897422	2897422	0	+	0	2	192	97	0.0
CP008925.1	h6.sal.bam	other	2897423	2897423	0	+	3	3	194	98	3.0
CP008925.1	h6.sal.bam	other	2897424	2897424	0	+	0	2	193	98	0.0
CP008925.1	h6.sal.bam	other	2897425	2897425	0	+	0	5	193	96	0.0
CP008925.1	h6.sal.bam	other	2897426	2897426	0	+	0	2	191	96	0.0
CP008925.1	h6.sal.bam	other	2897427	2897427	0	+	1	4	191	96	1.0
CP008925.1	h6.sal.bam	other	2897428	2897428	0	+	3	0	194	94	3.0
CP008925.1	h6.sal.bam	other	2897429	2897429	0	+	1	0	190	95	1.0
CP008925.1	h6.sal.bam	other	2897430	2897430	0	+	0	1	190	95	0.0
CP008925.1	h6.sal.bam	other	2897431	2897431	0	+	2	3	192	94	2.0
CP008925.1	h6.sal.bam	other	2897432	2897432	0	+	2	1	192	93	2.0
CP008925.1	h6.sal.bam	other	2897433	2897433	0	+	0	3	186	92	0.0
CP008925.1	h6.sal.bam	other	2897434	2897434	0	+	0	1	186	89	0.0
CP008925.1	h6.sal.bam	other	2897435	2897435	0	+	0	1	186	88	0.0
CP008925.1	h6.sal.bam	other	2897436	2897436	0	+	3	2	181	89	3.0
CP008925.1	h6.sal.bam	other	2897437	2897437	0	+	2	0	183	87	2.0
CP008925.1	h6.sal.bam	other	2897438	2897438	0	+	1	3	184	90	1.0
CP008925.1	h6.sal.bam	other	2897439	2897439	0	+	0	1	184	87	0.0
CP008925.1	h6.sal.bam	other	2897440	2897440	0	+	2	1	184	87	2.0
CP008925.1	h6.sal.bam	other	2897441	2897441	0	+	0	2	184	88	0.0
CP008925.1	h6.sal.bam	other	2897442	2897442	0	+	6	2	190	86	6.0
CP008925.1	h6.sal.bam	other	2897443	2897443	0	+	0	2	188	84	0.0
CP008925.1	h6.sal.bam	other	2897444	2897444	0	+	2	0	189	82	2.0
CP008925.1	h6.sal.bam	other	2897445	2897445	0	+	1	0	190	86	1.0
CP008925.1	h6.sal.bam	other	2897446	2897446	0	+	0	2	190	86	0.0
CP008925.1	h6.sal.bam	other	2897447	2897447	0	+	2	2	192	86	2.0
CP008925.1	h6.sal.bam	other	2897448	2897448	0	+	2	0	189	84	2.0
CP008925.1	h6.sal.bam	other	2897449	2897449	0	+	0	1	188	85	0.0
CP008925.1	h6.sal.bam	other	2897450	2897450	0	+	1	0	189	84	1.0
CP008925.1	h6.sal.bam	other	2897451	2897451	0	+	3	2	190	84	3.0
CP008925.1	h6.sal.bam	other	2897452	2897452	0	+	0	0	188	84	0.0
CP008925.1	h6.sal.bam	other	2897453	2897453	0	+	3	2	189	88	3.0
CP008925.1	h6.sal.bam	other	2897454	2897454	0	+	1	0	190	89	1.0
CP008925.1	h6.sal.bam	other	2897455	2897455	0	+	0	4	189	96	0.0
CP008925.1	h6.sal.bam	other	2897456	2897456	0	+	1	0	189	96	1.0
CP008925.1	h6.sal.bam	other	2897457	2897457	0	+	0	3	186	96	0.0
CP008925.1	h6.sal.bam	other	2897458	2897458	0	+	1	0	185	93	1.0
CP008925.1	h6.sal.bam	other	2897459	2897459	0	+	0	1	183	93	0.0
CP008925.1	h6.sal.bam	other	2897460	2897460	0	+	3	1	184	95	3.0
CP008925.1	h6.sal.bam	other	2897461	2897461	0	+	4	2	188	94	4.0
CP008925.1	h6.sal.bam	other	2897462	2897462	0	+	2	0	185	92	2.0
CP008925.1	h6.sal.bam	other	2897463	2897463	0	+	1	1	186	92	1.0
CP008925.1	h6.sal.bam	other	2897464	2897464	0	+	0	3	186	92	0.0
CP008925.1	h6.sal.bam	other	2897465	2897465	0	+	1	1	187	89	1.0
CP008925.1	h6.sal.bam	other	2897466	2897466	0	+	0	2	187	88	0.0
CP008925.1	h6.sal.bam	other	2897467	2897467	0	+	2	1	188	88	2.0
CP008925.1	h6.sal.bam	other	2897468	2897468	0	+	2	0	189	87	2.0
CP008925.1	h6.sal.bam	other	2897469	2897469	0	+	2	0	189	91	2.0
CP008925.1	h6.sal.bam	other	2897470	2897470	0	+	2	2	191	91	2.0
CP008925.1	h6.sal.bam	other	2897471	2897471	0	+	2	2	192	92	2.0
CP008925.1	h6.sal.bam	other	2897472	2897472	0	+	0	1	191	90	0.0
CP008925.1	h6.sal.bam	other	2897473	2897473	0	+	1	2	178	94	1.0
CP008925.1	h6.sal.bam	other	2897474	2897474	0	+	0	0	174	95	0.0
CP008925.1	h6.sal.bam	other	2897475	2897475	0	+	0	2	171	97	0.0
CP008925.1	h6.sal.bam	other	2897476	2897476	0	+	1	2	172	96	1.0
CP008925.1	h6.sal.bam	other	2897477	2897477	0	+	0	0	172	94	0.0
CP008925.1	h6.sal.bam	other	2897478	2897478	0	+	3	1	172	96	3.0
CP008925.1	h6.sal.bam	other	2897479	2897479	0	+	0	0	170	95	0.0
CP008925.1	h6.sal.bam	other	2897480	2897480	0	+	3	0	168	97	3.0
CP008925.1	h6.sal.bam	other	2897481	2897481	0	+	0	2	168	97	0.0
CP008925.1	h6.sal.bam	other	2897482	2897482	0	+	1	3	169	97	1.0
CP008925.1	h6.sal.bam	other	2897483	2897483	0	+	2	0	169	104	2.0
CP008925.1	h6.sal.bam	other	2897484	2897484	0	+	1	3	169	106	1.0
CP008925.1	h6.sal.bam	other	2897485	2897485	0	+	1	0	169	104	1.0
CP008925.1	h6.sal.bam	other	2897486	2897486	0	+	2	0	170	105	2.0
CP008925.1	h6.sal.bam	other	2897487	2897487	0	+	0	1	170	105	0.0
CP008925.1	h6.sal.bam	other	2897488	2897488	0	+	2	0	87	106	2.0
CP008925.1	h6.sal.bam	other	2897489	2897489	0	+	0	1	87	107	0.0
CP008925.1	h6.sal.bam	other	2897490	2897490	0	+	1	1	88	106	1.0
CP008925.1	h6.sal.bam	other	2897491	2897491	0	+	0	1	87	106	0.0
CP008925.1	h6.sal.bam	other	2897492	2897492	0	+	0	3	87	110	0.0
CP008925.1	h6.sal.bam	other	2897493	2897493	0	+	2	0	87	109	2.0
CP008925.1	h6.sal.bam	other	2897494	2897494	0	+	0	1	86	109	0.0
CP008925.1	h6.sal.bam	other	2897495	2897495	0	+	0	1	84	109	0.0
CP008925.1	h6.sal.bam	other	2897496	2897496	0	+	1	2	85	111	1.0
CP008925.1	h6.sal.bam	other	2897497	2897497	0	+	2	1	84	110	2.0
CP008925.1	h6.sal.bam	other	2897498	2897498	0	+	2	4	86	109	2.0
CP008925.1	h6.sal.bam	other	2897499	2897499	0	+	0	0	86	106	0.0
CP008925.1	h6.sal.bam	other	2897500	2897500	0	+	1	5	87	106	1.0
CP008925.1	h6.sal.bam	other	2897501	2897501	0	+	0	1	86	103	0.0
CP008925.1	h6.sal.bam	other	2897502	2897502	0	+	2	2	88	102	2.0
CP008925.1	h6.sal.bam	other	2897503	2897503	0	+	0	1	85	100	0.0
CP008925.1	h6.sal.bam	other	2897504	2897504	0	+	4	0	88	99	4.0
CP008925.1	h6.sal.bam	other	2897505	2897505	0	+	2	1	89	103	2.0
CP008925.1	h6.sal.bam	other	2897506	2897506	0	+	1	1	89	107	1.0
CP008925.1	h6.sal.bam	other	2897507	2897507	0	+	1	0	88	106	1.0
CP008925.1	h6.sal.bam	other	2897508	2897508	0	+	0	0	88	109	0.0
CP008925.1	h6.sal.bam	other	2897509	2897509	0	+	2	0	90	115	2.0
CP008925.1	h6.sal.bam	other	2897510	2897510	0	+	0	2	90	118	0.0
CP008925.1	h6.sal.bam	other	2897511	2897511	0	+	3	0	90	118	3.0
CP008925.1	h6.sal.bam	other	2897512	2897512	0	+	0	4	86	118	0.0
CP008925.1	h6.sal.bam	other	2897513	2897513	0	+	1	0	86	115	1.0
CP008925.1	h6.sal.bam	other	2897514	2897514	0	+	0	0	86	117	0.0
CP008925.1	h6.sal.bam	other	2897515	2897515	0	+	3	2	86	117	3.0
CP008925.1	h6.sal.bam	other	2897516	2897516	0	+	0	0	85	115	0.0
CP008925.1	h6.sal.bam	other	2897517	2897517	0	+	3	0	83	115	3.0
CP008925.1	h6.sal.bam	other	2897518	2897518	0	+	3	0	85	115	3.0
CP008925.1	h6.sal.bam	other	2897519	2897519	0	+	3	4	85	118	3.0
CP008925.1	h6.sal.bam	other	2897520	2897520	0	+	1	1	86	116	1.0
CP008925.1	h6.sal.bam	other	2897521	2897521	0	+	1	2	87	116	1.0
CP008925.1	h6.sal.bam	other	2897522	2897522	0	+	1	0	86	120	1.0
CP008925.1	h6.sal.bam	other	2897523	2897523	0	+	1	0	85	120	1.0
CP008925.1	h6.sal.bam	other	2897524	2897524	0	+	2	0	86	120	2.0
CP008925.1	h6.sal.bam	other	2897525	2897525	0	+	0	1	86	121	0.0
CP008925.1	h6.sal.bam	other	2897526	2897526	0	+	1	1	85	123	1.0
CP008925.1	h6.sal.bam	other	2897527	2897527	0	+	0	5	85	123	0.0
CP008925.1	h6.sal.bam	other	2897528	2897528	0	+	1	2	82	119	1.0
CP008925.1	h6.sal.bam	other	2897529	2897529	0	+	2	8	84	117	2.0
CP008925.1	h6.sal.bam	other	2897530	2897530	0	+	3	5	87	112	3.0
CP008925.1	h6.sal.bam	other	2897531	2897531	0	+	2	0	88	108	2.0
CP008925.1	h6.sal.bam	other	2897532	2897532	0	+	2	0	90	112	2.0
CP008925.1	h6.sal.bam	other	2897533	2897533	0	+	2	0	91	113	2.0
CP008925.1	h6.sal.bam	other	2897534	2897534	0	+	2	0	93	113	2.0
CP008925.1	h6.sal.bam	other	2897535	2897535	0	+	0	0	86	115	0.0
CP008925.1	h6.sal.bam	other	2897536	2897536	0	+	1	0	87	116	1.0
CP008925.1	h6.sal.bam	other	2897537	2897537	0	+	0	1	84	118	0.0
CP008925.1	h6.sal.bam	other	2897538	2897538	0	+	0	0	84	117	0.0
CP008925.1	h6.sal.bam	other	2897539	2897539	0	+	1	0	84	119	1.0
CP008925.1	h6.sal.bam	other	2897540	2897540	0	+	1	0	84	120	1.0
CP008925.1	h6.sal.bam	other	2897541	2897541	0	+	1	2	85	120	1.0
CP008925.1	h6.sal.bam	other	2897542	2897542	0	+	0	0	83	120	0.0
CP008925.1	h6.sal.bam	other	2897543	2897543	0	+	1	4	83	130	1.0
CP008925.1	h6.sal.bam	other	2897544	2897544	0	+	0	2	80	126	0.0
CP008925.1	h6.sal.bam	other	2897545	2897545	0	+	0	2	80	125	0.0
CP008925.1	h6.sal.bam	other	2897546	2897546	0	+	1	4	81	127	1.0
CP008925.1	h6.sal.bam	other	2897547	2897547	0	+	2	1	81	123	2.0
CP008925.1	h6.sal.bam	other	2897548	2897548	0	+	0	3	81	126	0.0
CP008925.1	h6.sal.bam	other	2897549	2897549	0	+	1	1	82	124	1.0
CP008925.1	h6.sal.bam	other	2897550	2897550	0	+	1	1	83	125	1.0
CP008925.1	h6.sal.bam	other	2897551	2897551	0	+	3	0	84	124	3.0
CP008925.1	h6.sal.bam	other	2897552	2897552	0	+	2	2	84	126	2.0
CP008925.1	h6.sal.bam	other	2897553	2897553	0	+	1	2	85	124	1.0
CP008925.1	h6.sal.bam	other	2897554	2897554	0	+	0	1	85	126	0.0
CP008925.1	h6.sal.bam	other	2897555	2897555	0	+	1	1	84	125	1.0
CP008925.1	h6.sal.bam	other	2897556	2897556	0	+	1	3	80	124	1.0
CP008925.1	h6.sal.bam	other	2897557	2897557	0	+	2	7	82	123	2.0
CP008925.1	h6.sal.bam	other	2897558	2897558	0	+	0	2	82	117	0.0
CP008925.1	h6.sal.bam	other	2897559	2897559	0	+	1	1	82	117	1.0
CP008925.1	h6.sal.bam	other	2897560	2897560	0	+	2	1	83	117	2.0
CP008925.1	h6.sal.bam	other	2897561	2897561	0	+	5	1	86	122	5.0
CP008925.1	h6.sal.bam	other	2897562	2897562	0	+	3	1	89	121	3.0
CP008925.1	h6.sal.bam	other	2897563	2897563	0	+	7	1	95	121	7.0
CP008925.1	h6.sal.bam	other	2897564	2897564	0	+	1	1	96	120	1.0
CP008925.1	h6.sal.bam	other	2897565	2897565	0	+	2	1	97	121	2.0
CP008925.1	h6.sal.bam	other	2897566	2897566	0	+	1	4	96	120	1.0
CP008925.1	h6.sal.bam	other	2897567	2897567	0	+	1	2	97	118	1.0
CP008925.1	h6.sal.bam	other	2897568	2897568	0	+	0	1	97	117	0.0
CP008925.1	h6.sal.bam	other	2897569	2897569	0	+	0	3	97	116	0.0
CP008925.1	h6.sal.bam	other	2897570	2897570	0	+	7	1	104	115	7.0
CP008925.1	h6.sal.bam	other	2897571	2897571	0	+	0	0	103	114	0.0
CP008925.1	h6.sal.bam	other	2897572	2897572	0	+	0	1	99	118	0.0
CP008925.1	h6.sal.bam	other	2897573	2897573	0	+	2	0	101	117	2.0
CP008925.1	h6.sal.bam	other	2897574	2897574	0	+	1	1	102	120	1.0
CP008925.1	h6.sal.bam	other	2897575	2897575	0	+	1	1	102	123	1.0
CP008925.1	h6.sal.bam	other	2897576	2897576	0	+	0	0	101	123	0.0
CP008925.1	h6.sal.bam	other	2897577	2897577	0	+	1	0	101	123	1.0
CP008925.1	h6.sal.bam	other	2897578	2897578	0	+	1	4	102	123	1.0
CP008925.1	h6.sal.bam	other	2897579	2897579	0	+	2	2	98	119	2.0
CP008925.1	h6.sal.bam	other	2897580	2897580	0	+	3	4	101	118	3.0
CP008925.1	h6.sal.bam	other	2897581	2897581	0	+	1	1	101	117	1.0
CP008925.1	h6.sal.bam	other	2897582	2897582	0	+	1	3	101	117	1.0
CP008925.1	h6.sal.bam	other	2897583	2897583	0	+	1	4	102	117	1.0
CP008925.1	h6.sal.bam	other	2897584	2897584	0	+	0	3	100	114	0.0
CP008925.1	h6.sal.bam	other	2897585	2897585	0	+	2	2	102	111	2.0
CP008925.1	h6.sal.bam	other	2897586	2897586	0	+	0	1	100	109	0.0
CP008925.1	h6.sal.bam	other	2897587	2897587	0	+	2	1	102	111	2.0
CP008925.1	h6.sal.bam	other	2897588	2897588	0	+	2	2	103	112	2.0
CP008925.1	h6.sal.bam	other	2897589	2897589	0	+	1	0	104	112	1.0
CP008925.1	h6.sal.bam	other	2897590	2897590	0	+	0	0	101	114	0.0
CP008925.1	h6.sal.bam	other	2897591	2897591	0	+	2	2	99	117	2.0
CP008925.1	h6.sal.bam	other	2897592	2897592	0	+	2	0	101	115	2.0
CP008925.1	h6.sal.bam	other	2897593	2897593	0	+	1	2	99	116	1.0
CP008925.1	h6.sal.bam	other	2897594	2897594	0	+	1	1	97	118	1.0
CP008925.1	h6.sal.bam	other	2897595	2897595	0	+	0	1	95	120	0.0
CP008925.1	h6.sal.bam	other	2897596	2897596	0	+	4	5	99	121	4.0
CP008925.1	h6.sal.bam	other	2897597	2897597	0	+	1	0	99	117	1.0
CP008925.1	h6.sal.bam	other	2897598	2897598	0	+	1	1	97	118	1.0
CP008925.1	h6.sal.bam	other	2897599	2897599	0	+	2	1	99	117	2.0
CP008925.1	h6.sal.bam	other	2897600	2897600	0	+	2	2	100	119	2.0
CP008925.1	h6.sal.bam	other	2897601	2897601	0	+	2	1	102	120	2.0
CP008925.1	h6.sal.bam	other	2897602	2897602	0	+	2	1	103	120	2.0
CP008925.1	h6.sal.bam	other	2897603	2897603	0	+	3	1	104	120	3.0
CP008925.1	h6.sal.bam	other	2897604	2897604	0	+	1	2	105	119	1.0
CP008925.1	h6.sal.bam	other	2897605	2897605	0	+	0	2	100	120	0.0
CP008925.1	h6.sal.bam	other	2897606	2897606	0	+	0	3	100	119	0.0
CP008925.1	h6.sal.bam	other	2897607	2897607	0	+	2	1	100	116	2.0
CP008925.1	h6.sal.bam	other	2897608	2897608	0	+	6	0	104	115	6.0
CP008925.1	h6.sal.bam	other	2897609	2897609	0	+	0	2	102	117	0.0
CP008925.1	h6.sal.bam	other	2897610	2897610	0	+	3	1	104	119	3.0
CP008925.1	h6.sal.bam	other	2897611	2897611	0	+	0	2	104	120	0.0
CP008925.1	h6.sal.bam	other	2897612	2897612	0	+	0	0	104	118	0.0
CP008925.1	h6.sal.bam	other	2897613	2897613	0	+	3	2	107	120	3.0
CP008925.1	h6.sal.bam	other	2897614	2897614	0	+	3	1	109	119	3.0
CP008925.1	h6.sal.bam	other	2897615	2897615	0	+	1	0	110	118	1.0
CP008925.1	h6.sal.bam	other	2897616	2897616	0	+	1	4	110	120	1.0
CP008925.1	h6.sal.bam	GAAC	2897617	2897617	2897625	+	4	10	114	116	4.0
CP008925.1	h6.sal.bam	other	2897618	2897618	0	+	0	0	113	108	0.0
CP008925.1	h6.sal.bam	GAAC	2897619	2897619	2897625	+	6	3	119	113	6.0
CP008925.1	h6.sal.bam	other	2897620	2897620	0	+	0	3	119	110	0.0
CP008925.1	h6.sal.bam	other	2897621	2897621	0	+	2	2	118	108	2.0
CP008925.1	h6.sal.bam	other	2897622	2897622	0	+	1	2	119	106	1.0
CP008925.1	h6.sal.bam	other	2897623	2897623	0	+	1	0	120	107	1.0
CP008925.1	h6.sal.bam	other	2897624	2897624	0	+	1	2	119	108	1.0
CP008925.1	h6.sal.bam	other	2897625	2897625	0	+	4	1	122	108	4.0
CP008925.1	h6.sal.bam	other	2897626	2897626	0	+	1	2	118	110	1.0
CP008925.1	h6.sal.bam	other	2897627	2897627	0	+	0	0	117	109	0.0
CP008925.1	h6.sal.bam	other	2897628	2897628	0	+	2	1	119	109	2.0
CP008925.1	h6.sal.bam	other	2897629	2897629	0	+	0	0	119	108	0.0
CP008925.1	h6.sal.bam	other	2897630	2897630	0	+	1	1	119	121	1.0
CP008925.1	h6.sal.bam	other	2897631	2897631	0	+	0	1	118	121	0.0
CP008925.1	h6.sal.bam	other	2897632	2897632	0	+	1	1	117	121	1.0
CP008925.1	h6.sal.bam	other	2897633	2897633	0	+	2	4	119	120	2.0
CP008925.1	h6.sal.bam	GAAC	2897634	2897634	2897625	+	2	6	118	120	2.0
CP008925.1	h6.sal.bam	other	2897635	2897635	0	+	0	1	118	114	0.0
CP008925.1	h6.sal.bam	GAAC	2897636	2897636	2897625	+	3	0	115	117	3.0
CP008925.1	h6.sal.bam	other	2897637	2897637	0	+	3	1	115	117	3.0
CP008925.1	h6.sal.bam	other	2897638	2897638	0	+	1	1	108	116	1.0
CP008925.1	h6.sal.bam	other	2897639	2897639	0	+	0	0	108	117	0.0
CP008925.1	h6.sal.bam	other	2897640	2897640	0	+	1	0	109	118	1.0
CP008925.1	h6.sal.bam	other	2897641	2897641	0	+	2	2	110	121	2.0
CP008925.1	h6.sal.bam	other	2897642	2897642	0	+	0	1	109	122	0.0
CP008925.1	h6.sal.bam	other	2897643	2897643	0	+	0	0	109	124	0.0
CP008925.1	h6.sal.bam	other	2897644	2897644	0	+	0	2	108	128	0.0
CP008925.1	h6.sal.bam	other	2897645	2897645	0	+	1	4	103	127	1.0
CP008925.1	h6.sal.bam	other	2897646	2897646	0	+	2	0	105	127	2.0
CP008925.1	h6.sal.bam	other	2897647	2897647	0	+	1	0	106	129	1.0
CP008925.1	h6.sal.bam	other	2897648	2897648	0	+	1	2	105	129	1.0
CP008925.1	h6.sal.bam	other	2897649	2897649	0	+	1	4	105	128	1.0
CP008925.1	h6.sal.bam	other	2897650	2897650	0	+	4	1	108	128	4.0
CP008925.1	h6.sal.bam	other	2897651	2897651	0	+	1	0	109	127	1.0
CP008925.1	h6.sal.bam	other	2897652	2897652	0	+	1	0	109	127	1.0
CP008925.1	h6.sal.bam	other	2897653	2897653	0	+	2	1	110	127	2.0
CP008925.1	h6.sal.bam	other	2897654	2897654	0	+	3	1	111	131	3.0
CP008925.1	h6.sal.bam	other	2897655	2897655	0	+	2	3	110	130	2.0
CP008925.1	h6.sal.bam	other	2897656	2897656	0	+	0	2	107	127	0.0
CP008925.1	h6.sal.bam	other	2897657	2897657	0	+	4	2	111	126	4.0
CP008925.1	h6.sal.bam	other	2897658	2897658	0	+	0	1	111	124	0.0
CP008925.1	h6.sal.bam	other	2897659	2897659	0	+	0	1	109	127	0.0
CP008925.1	h6.sal.bam	other	2897660	2897660	0	+	1	1	110	127	1.0
CP008925.1	h6.sal.bam	other	2897661	2897661	0	+	0	2	110	126	0.0
CP008925.1	h6.sal.bam	other	2897662	2897662	0	+	3	2	111	125	3.0
CP008925.1	h6.sal.bam	other	2897663	2897663	0	+	3	2	112	124	3.0
CP008925.1	h6.sal.bam	other	2897664	2897664	0	+	5	3	116	124	5.0
CP008925.1	h6.sal.bam	other	2897665	2897665	0	+	1	0	117	124	1.0
CP008925.1	h6.sal.bam	other	2897666	2897666	0	+	0	1	112	127	0.0
CP008925.1	h6.sal.bam	other	2897667	2897667	0	+	0	4	112	126	0.0
CP008925.1	h6.sal.bam	other	2897668	2897668	0	+	1	0	113	122	1.0
CP008925.1	h6.sal.bam	other	2897669	2897669	0	+	0	4	112	123	0.0
CP008925.1	h6.sal.bam	other	2897670	2897670	0	+	1	1	109	122	1.0
CP008925.1	h6.sal.bam	other	2897671	2897671	0	+	0	1	108	125	0.0
CP008925.1	h6.sal.bam	other	2897672	2897672	0	+	0	1	103	125	0.0
CP008925.1	h6.sal.bam	other	2897673	2897673	0	+	1	3	104	129	1.0
CP008925.1	h6.sal.bam	other	2897674	2897674	0	+	1	0	105	126	1.0
CP008925.1	h6.sal.bam	other	2897675	2897675	0	+	2	4	107	126	2.0
CP008925.1	h6.sal.bam	other	2897676	2897676	0	+	1	0	105	122	1.0
CP008925.1	h6.sal.bam	other	2897677	2897677	0	+	1	1	102	127	1.0
CP008925.1	h6.sal.bam	other	2897678	2897678	0	+	0	2	102	126	0.0
CP008925.1	h6.sal.bam	other	2897679	2897679	0	+	1	1	102	125	1.0
CP008925.1	h6.sal.bam	other	2897680	2897680	0	+	0	1	102	125	0.0
CP008925.1	h6.sal.bam	other	2897681	2897681	0	+	0	1	102	126	0.0
CP008925.1	h6.sal.bam	other	2897682	2897682	0	+	2	1	96	126	2.0
CP008925.1	h6.sal.bam	other	2897683	2897683	0	+	2	1	98	125	2.0
CP008925.1	h6.sal.bam	other	2897684	2897684	0	+	1	3	99	128	1.0
CP008925.1	h6.sal.bam	GAAC	2897685	2897685	2897693	+	2	3	98	126	2.0
CP008925.1	h6.sal.bam	other	2897686	2897686	0	+	5	0	103	125	5.0
CP008925.1	h6.sal.bam	GAAC	2897687	2897687	2897693	+	5	1	105	126	5.0
CP008925.1	h6.sal.bam	other	2897688	2897688	0	+	2	2	107	125	2.0
CP008925.1	h6.sal.bam	other	2897689	2897689	0	+	2	0	106	126	2.0
CP008925.1	h6.sal.bam	other	2897690	2897690	0	+	0	1	105	126	0.0
CP008925.1	h6.sal.bam	other	2897691	2897691	0	+	1	1	105	126	1.0
CP008925.1	h6.sal.bam	other	2897692	2897692	0	+	1	1	102	130	1.0
CP008925.1	h6.sal.bam	other	2897693	2897693	0	+	2	5	104	129	2.0
CP008925.1	h6.sal.bam	other	2897694	2897694	0	+	1	0	98	126	1.0
CP008925.1	h6.sal.bam	other	2897695	2897695	0	+	3	1	99	127	3.0
CP008925.1	h6.sal.bam	other	2897696	2897696	0	+	3	0	102	128	3.0
CP008925.1	h6.sal.bam	other	2897697	2897697	0	+	1	3	103	133	1.0
CP008925.1	h6.sal.bam	other	2897698	2897698	0	+	3	1	104	130	3.0
CP008925.1	h6.sal.bam	other	2897699	2897699	0	+	2	2	106	129	2.0
CP008925.1	h6.sal.bam	other	2897700	2897700	0	+	0	4	102	127	0.0
CP008925.1	h6.sal.bam	other	2897701	2897701	0	+	1	1	102	123	1.0
CP008925.1	h6.sal.bam	GAAC	2897702	2897702	2897693	+	1	7	103	127	1.0
CP008925.1	h6.sal.bam	other	2897703	2897703	0	+	0	4	101	121	0.0
CP008925.1	h6.sal.bam	GAAC	2897704	2897704	2897693	+	5	2	106	121	5.0
CP008925.1	h6.sal.bam	other	2897705	2897705	0	+	1	1	106	120	1.0
CP008925.1	h6.sal.bam	other	2897706	2897706	0	+	4	1	109	119	4.0
CP008925.1	h6.sal.bam	other	2897707	2897707	0	+	1	4	109	118	1.0
CP008925.1	h6.sal.bam	other	2897708	2897708	0	+	1	0	108	122	1.0
CP008925.1	h6.sal.bam	other	2897709	2897709	0	+	1	0	106	128	1.0
CP008925.1	h6.sal.bam	other	2897710	2897710	0	+	1	4	107	130	1.0
CP008925.1	h6.sal.bam	other	2897711	2897711	0	+	3	0	108	128	3.0
CP008925.1	h6.sal.bam	other	2897712	2897712	0	+	1	0	105	130	1.0
CP008925.1	h6.sal.bam	other	2897713	2897713	0	+	0	3	105	130	0.0
CP008925.1	h6.sal.bam	other	2897714	2897714	0	+	2	0	106	129	2.0
CP008925.1	h6.sal.bam	other	2897715	2897715	0	+	2	3	108	129	2.0
CP008925.1	h6.sal.bam	other	2897716	2897716	0	+	3	3	109	129	3.0
CP008925.1	h6.sal.bam	other	2897717	2897717	0	+	0	2	108	127	0.0
CP008925.1	h6.sal.bam	other	2897718	2897718	0	+	1	5	109	126	1.0
CP008925.1	h6.sal.bam	other	2897719	2897719	0	+	1	1	110	121	1.0
CP008925.1	h6.sal.bam	other	2897720	2897720	0	+	1	4	111	120	1.0
CP008925.1	h6.sal.bam	other	2897721	2897721	0	+	1	1	110	116	1.0
CP008925.1	h6.sal.bam	other	2897722	2897722	0	+	3	2	111	116	3.0
CP008925.1	h6.sal.bam	other	2897723	2897723	0	+	1	0	112	114	1.0
CP008925.1	h6.sal.bam	other	2897724	2897724	0	+	1	3	109	116	1.0
CP008925.1	h6.sal.bam	other	2897725	2897725	0	+	0	1	109	113	0.0
CP008925.1	h6.sal.bam	other	2897726	2897726	0	+	1	2	109	114	1.0
CP008925.1	h6.sal.bam	other	2897727	2897727	0	+	1	1	107	113	1.0
CP008925.1	h6.sal.bam	other	2897728	2897728	0	+	0	3	107	113	0.0
CP008925.1	h6.sal.bam	other	2897729	2897729	0	+	0	0	103	111	0.0
CP008925.1	h6.sal.bam	other	2897730	2897730	0	+	1	2	102	111	1.0
CP008925.1	h6.sal.bam	other	2897731	2897731	0	+	0	0	102	110	0.0
CP008925.1	h6.sal.bam	other	2897732	2897732	0	+	0	1	98	110	0.0
CP008925.1	h6.sal.bam	other	2897733	2897733	0	+	1	3	99	109	1.0
CP008925.1	h6.sal.bam	other	2897734	2897734	0	+	0	1	99	111	0.0
CP008925.1	h6.sal.bam	other	2897735	2897735	0	+	4	0	102	113	4.0
CP008925.1	h6.sal.bam	other	2897736	2897736	0	+	2	1	104	115	2.0
CP008925.1	h6.sal.bam	other	2897737	2897737	0	+	0	1	101	116	0.0
CP008925.1	h6.sal.bam	other	2897738	2897738	0	+	0	2	98	116	0.0
CP008925.1	h6.sal.bam	other	2897739	2897739	0	+	1	2	94	118	1.0
CP008925.1	h6.sal.bam	other	2897740	2897740	0	+	0	3	94	120	0.0
CP008925.1	h6.sal.bam	other	2897741	2897741	0	+	0	0	94	119	0.0
CP008925.1	h6.sal.bam	other	2897742	2897742	0	+	2	0	96	120	2.0
CP008925.1	h6.sal.bam	other	2897743	2897743	0	+	2	1	97	122	2.0
CP008925.1	h6.sal.bam	other	2897744	2897744	0	+	2	3	98	124	2.0
CP008925.1	h6.sal.bam	other	2897745	2897745	0	+	2	3	100	121	2.0
CP008925.1	h6.sal.bam	other	2897746	2897746	0	+	1	1	101	123	1.0
CP008925.1	h6.sal.bam	other	2897747	2897747	0	+	1	5	102	123	1.0
CP008925.1	h6.sal.bam	other	2897748	2897748	0	+	1	0	102	120	1.0
CP008925.1	h6.sal.bam	other	2897749	2897749	0	+	5	0	106	121	5.0
CP008925.1	h6.sal.bam	other	2897750	2897750	0	+	0	2	101	121	0.0
CP008925.1	h6.sal.bam	other	2897751	2897751	0	+	2	3	103	119	2.0
CP008925.1	h6.sal.bam	other	2897752	2897752	0	+	3	0	106	118	3.0
CP008925.1	h6.sal.bam	other	2897753	2897753	0	+	0	1	106	118	0.0
CP008925.1	h6.sal.bam	other	2897754	2897754	0	+	1	2	105	118	1.0
CP008925.1	h6.sal.bam	other	2897755	2897755	0	+	0	1	105	119	0.0
CP008925.1	h6.sal.bam	other	2897756	2897756	0	+	1	0	106	119	1.0
CP008925.1	h6.sal.bam	other	2897757	2897757	0	+	0	2	104	121	0.0
CP008925.1	h6.sal.bam	other	2897758	2897758	0	+	1	3	105	119	1.0
CP008925.1	h6.sal.bam	other	2897759	2897759	0	+	1	1	105	118	1.0
CP008925.1	h6.sal.bam	other	2897760	2897760	0	+	1	1	104	117	1.0
CP008925.1	h6.sal.bam	other	2897761	2897761	0	+	2	1	101	116	2.0
CP008925.1	h6.sal.bam	other	2897762	2897762	0	+	3	2	99	117	3.0
CP008925.1	h6.sal.bam	other	2897763	2897763	0	+	2	1	98	115	2.0
CP008925.1	h6.sal.bam	other	2897764	2897764	0	+	3	0	100	114	3.0
CP008925.1	h6.sal.bam	other	2897765	2897765	0	+	2	1	102	120	2.0
CP008925.1	h6.sal.bam	other	2897766	2897766	0	+	3	5	104	122	3.0
CP008925.1	h6.sal.bam	other	2897767	2897767	0	+	0	0	103	117	0.0
CP008925.1	h6.sal.bam	other	2897768	2897768	0	+	2	2	103	117	2.0
CP008925.1	h6.sal.bam	other	2897769	2897769	0	+	1	1	103	118	1.0
CP008925.1	h6.sal.bam	other	2897770	2897770	0	+	0	2	95	118	0.0
CP008925.1	h6.sal.bam	other	2897771	2897771	0	+	1	5	95	117	1.0
CP008925.1	h6.sal.bam	other	2897772	2897772	0	+	2	1	97	112	2.0
CP008925.1	h6.sal.bam	other	2897773	2897773	0	+	4	1	98	111	4.0
CP008925.1	h6.sal.bam	other	2897774	2897774	0	+	2	1	99	112	2.0
CP008925.1	h6.sal.bam	other	2897775	2897775	0	+	3	0	102	111	3.0
CP008925.1	h6.sal.bam	other	2897776	2897776	0	+	3	2	104	111	3.0
CP008925.1	h6.sal.bam	other	2897777	2897777	0	+	1	1	104	111	1.0
CP008925.1	h6.sal.bam	other	2897778	2897778	0	+	2	4	101	110	2.0
CP008925.1	h6.sal.bam	other	2897779	2897779	0	+	2	1	102	108	2.0
CP008925.1	h6.sal.bam	other	2897780	2897780	0	+	1	2	99	107	1.0
CP008925.1	h6.sal.bam	other	2897781	2897781	0	+	0	3	98	105	0.0
CP008925.1	h6.sal.bam	other	2897782	2897782	0	+	0	3	98	102	0.0
CP008925.1	h6.sal.bam	other	2897783	2897783	0	+	0	6	97	101	0.0
CP008925.1	h6.sal.bam	other	2897784	2897784	0	+	0	2	96	95	0.0
CP008925.1	h6.sal.bam	other	2897785	2897785	0	+	3	2	98	94	3.0
CP008925.1	h6.sal.bam	other	2897786	2897786	0	+	3	2	99	92	3.0
CP008925.1	h6.sal.bam	other	2897787	2897787	0	+	0	0	98	91	0.0
CP008925.1	h6.sal.bam	other	2897788	2897788	0	+	3	3	101	92	3.0
CP008925.1	h6.sal.bam	other	2897789	2897789	0	+	1	3	100	89	1.0
CP008925.1	h6.sal.bam	other	2897790	2897790	0	+	5	0	102	89	5.0
CP008925.1	h6.sal.bam	other	2897791	2897791	0	+	0	0	100	89	0.0
CP008925.1	h6.sal.bam	other	2897792	2897792	0	+	1	1	98	92	1.0
CP008925.1	h6.sal.bam	other	2897793	2897793	0	+	1	0	99	92	1.0
CP008925.1	h6.sal.bam	other	2897794	2897794	0	+	1	0	99	92	1.0
CP008925.1	h6.sal.bam	other	2897795	2897795	0	+	2	1	99	94	2.0
CP008925.1	h6.sal.bam	other	2897796	2897796	0	+	0	0	93	99	0.0
CP008925.1	h6.sal.bam	other	2897797	2897797	0	+	2	0	94	99	2.0
CP008925.1	h6.sal.bam	other	2897798	2897798	0	+	0	2	94	99	0.0
CP008925.1	h6.sal.bam	other	2897799	2897799	0	+	0	0	93	98	0.0
CP008925.1	h6.sal.bam	other	2897800	2897800	0	+	1	2	93	98	1.0
CP008925.1	h6.sal.bam	other	2897801	2897801	0	+	1	2	86	98	1.0
CP008925.1	h6.sal.bam	other	2897802	2897802	0	+	2	0	88	96	2.0
CP008925.1	h6.sal.bam	other	2897803	2897803	0	+	6	1	94	96	6.0
CP008925.1	h6.sal.bam	other	2897804	2897804	0	+	0	0	94	98	0.0
CP008925.1	h6.sal.bam	other	2897805	2897805	0	+	1	1	95	98	1.0
CP008925.1	h6.sal.bam	other	2897806	2897806	0	+	2	5	96	99	2.0
CP008925.1	h6.sal.bam	other	2897807	2897807	0	+	1	0	96	94	1.0
CP008925.1	h6.sal.bam	other	2897808	2897808	0	+	2	3	98	96	2.0
CP008925.1	h6.sal.bam	other	2897809	2897809	0	+	3	2	99	96	3.0
CP008925.1	h6.sal.bam	other	2897810	2897810	0	+	1	2	100	94	1.0
CP008925.1	h6.sal.bam	other	2897811	2897811	0	+	0	1	100	92	0.0
CP008925.1	h6.sal.bam	other	2897812	2897812	0	+	0	4	100	91	0.0
CP008925.1	h6.sal.bam	other	2897813	2897813	0	+	2	1	102	87	2.0
CP008925.1	h6.sal.bam	other	2897814	2897814	0	+	0	4	102	86	0.0
CP008925.1	h6.sal.bam	other	2897815	2897815	0	+	3	2	105	90	3.0
CP008925.1	h6.sal.bam	other	2897816	2897816	0	+	1	1	104	89	1.0
CP008925.1	h6.sal.bam	other	2897817	2897817	0	+	0	2	96	88	0.0
CP008925.1	h6.sal.bam	other	2897818	2897818	0	+	2	3	98	87	2.0
CP008925.1	h6.sal.bam	other	2897819	2897819	0	+	0	4	98	84	0.0
CP008925.1	h6.sal.bam	other	2897820	2897820	0	+	2	1	100	80	2.0
CP008925.1	h6.sal.bam	other	2897821	2897821	0	+	2	1	97	80	2.0
CP008925.1	h6.sal.bam	other	2897822	2897822	0	+	4	2	101	81	4.0
CP008925.1	h6.sal.bam	other	2897823	2897823	0	+	2	0	103	79	2.0
CP008925.1	h6.sal.bam	other	2897824	2897824	0	+	3	0	104	83	3.0
CP008925.1	h6.sal.bam	other	2897825	2897825	0	+	2	0	106	84	2.0
CP008925.1	h6.sal.bam	other	2897826	2897826	0	+	0	2	101	84	0.0
CP008925.1	h6.sal.bam	other	2897827	2897827	0	+	1	0	102	82	1.0
CP008925.1	h6.sal.bam	other	2897828	2897828	0	+	1	1	103	86	1.0
CP008925.1	h6.sal.bam	other	2897829	2897829	0	+	1	3	104	85	1.0
CP008925.1	h6.sal.bam	other	2897830	2897830	0	+	0	1	104	85	0.0
CP008925.1	h6.sal.bam	other	2897831	2897831	0	+	5	2	109	84	5.0
CP008925.1	h6.sal.bam	other	2897832	2897832	0	+	0	2	109	82	0.0
CP008925.1	h6.sal.bam	other	2897833	2897833	0	+	0	0	109	87	0.0
CP008925.1	h6.sal.bam	other	2897834	2897834	0	+	0	1	107	88	0.0
CP008925.1	h6.sal.bam	other	2897835	2897835	0	+	2	1	109	89	2.0
CP008925.1	h6.sal.bam	other	2897836	2897836	0	+	2	1	102	95	2.0
CP008925.1	h6.sal.bam	other	2897837	2897837	0	+	1	3	103	95	1.0
CP008925.1	h6.sal.bam	other	2897838	2897838	0	+	1	2	101	94	1.0
CP008925.1	h6.sal.bam	other	2897839	2897839	0	+	1	1	99	98	1.0
CP008925.1	h6.sal.bam	other	2897840	2897840	0	+	1	2	100	98	1.0
CP008925.1	h6.sal.bam	other	2897841	2897841	0	+	0	0	100	98	0.0
CP008925.1	h6.sal.bam	other	2897842	2897842	0	+	2	0	98	100	2.0
CP008925.1	h6.sal.bam	other	2897843	2897843	0	+	1	3	99	100	1.0
CP008925.1	h6.sal.bam	other	2897844	2897844	0	+	2	1	99	101	2.0
CP008925.1	h6.sal.bam	other	2897845	2897845	0	+	0	1	99	100	0.0
CP008925.1	h6.sal.bam	other	2897846	2897846	0	+	1	0	97	104	1.0
CP008925.1	h6.sal.bam	other	2897847	2897847	0	+	0	2	97	106	0.0
CP008925.1	h6.sal.bam	other	2897848	2897848	0	+	1	0	95	105	1.0
CP008925.1	h6.sal.bam	other	2897849	2897849	0	+	1	0	96	105	1.0
CP008925.1	h6.sal.bam	other	2897850	2897850	0	+	0	1	96	105	0.0
CP008925.1	h6.sal.bam	other	2897851	2897851	0	+	0	1	93	108	0.0
CP008925.1	h6.sal.bam	other	2897852	2897852	0	+	0	0	92	107	0.0
CP008925.1	h6.sal.bam	other	2897853	2897853	0	+	1	3	91	107	1.0
CP008925.1	h6.sal.bam	other	2897854	2897854	0	+	2	1	93	111	2.0
CP008925.1	h6.sal.bam	other	2897855	2897855	0	+	0	0	92	110	0.0
CP008925.1	h6.sal.bam	other	2897856	2897856	0	+	2	1	94	110	2.0
CP008925.1	h6.sal.bam	other	2897857	2897857	0	+	1	1	95	111	1.0
CP008925.1	h6.sal.bam	other	2897858	2897858	0	+	0	0	95	112	0.0
CP008925.1	h6.sal.bam	other	2897859	2897859	0	+	1	1	95	113	1.0
CP008925.1	h6.sal.bam	other	2897860	2897860	0	+	4	0	94	113	4.0
CP008925.1	h6.sal.bam	other	2897861	2897861	0	+	1	2	95	113	1.0
CP008925.1	h6.sal.bam	other	2897862	2897862	0	+	2	0	97	111	2.0
CP008925.1	h6.sal.bam	other	2897863	2897863	0	+	1	0	95	112	1.0
CP008925.1	h6.sal.bam	other	2897864	2897864	0	+	1	3	95	114	1.0
CP008925.1	h6.sal.bam	other	2897865	2897865	0	+	0	2	90	112	0.0
CP008925.1	h6.sal.bam	other	2897866	2897866	0	+	1	1	91	113	1.0
CP008925.1	h6.sal.bam	other	2897867	2897867	0	+	0	0	90	112	0.0
CP008925.1	h6.sal.bam	other	2897868	2897868	0	+	0	2	88	113	0.0
CP008925.1	h6.sal.bam	GTTC	2897869	2897869	2897877	+	4	3	90	111	4.0
CP008925.1	h6.sal.bam	other	2897870	2897870	0	+	2	2	92	108	2.0
CP008925.1	h6.sal.bam	GTTC	2897871	2897871	2897877	+	0	0	92	107	0.0
CP008925.1	h6.sal.bam	other	2897872	2897872	0	+	0	1	90	107	0.0
CP008925.1	h6.sal.bam	other	2897873	2897873	0	+	1	0	91	106	1.0
CP008925.1	h6.sal.bam	other	2897874	2897874	0	+	3	0	94	106	3.0
CP008925.1	h6.sal.bam	other	2897875	2897875	0	+	0	2	92	107	0.0
CP008925.1	h6.sal.bam	other	2897876	2897876	0	+	0	2	92	105	0.0
CP008925.1	h6.sal.bam	other	2897877	2897877	0	+	4	1	94	107	4.0
CP008925.1	h6.sal.bam	other	2897878	2897878	0	+	0	1	88	106	0.0
CP008925.1	h6.sal.bam	other	2897879	2897879	0	+	2	0	90	108	2.0
CP008925.1	h6.sal.bam	other	2897880	2897880	0	+	1	2	89	108	1.0
CP008925.1	h6.sal.bam	other	2897881	2897881	0	+	1	0	89	106	1.0
CP008925.1	h6.sal.bam	other	2897882	2897882	0	+	4	2	92	111	4.0
CP008925.1	h6.sal.bam	other	2897883	2897883	0	+	3	2	90	109	3.0
CP008925.1	h6.sal.bam	other	2897884	2897884	0	+	0	1	90	110	0.0
CP008925.1	h6.sal.bam	other	2897885	2897885	0	+	4	1	93	110	4.0
CP008925.1	h6.sal.bam	GTTC	2897886	2897886	2897877	+	1	0	94	109	1.0
CP008925.1	h6.sal.bam	other	2897887	2897887	0	+	2	3	95	112	2.0
CP008925.1	h6.sal.bam	GTTC	2897888	2897888	2897877	+	1	3	94	111	1.0
CP008925.1	h6.sal.bam	other	2897889	2897889	0	+	0	0	94	116	0.0
CP008925.1	h6.sal.bam	other	2897890	2897890	0	+	3	1	94	118	3.0
CP008925.1	h6.sal.bam	other	2897891	2897891	0	+	1	0	95	117	1.0
CP008925.1	h6.sal.bam	other	2897892	2897892	0	+	1	1	90	117	1.0
CP008925.1	h6.sal.bam	other	2897893	2897893	0	+	3	0	93	118	3.0
CP008925.1	h6.sal.bam	other	2897894	2897894	0	+	2	0	95	120	2.0
CP008925.1	h6.sal.bam	other	2897895	2897895	0	+	0	1	95	120	0.0
CP008925.1	h6.sal.bam	other	2897896	2897896	0	+	1	2	96	119	1.0
CP008925.1	h6.sal.bam	other	2897897	2897897	0	+	1	4	93	120	1.0
CP008925.1	h6.sal.bam	other	2897898	2897898	0	+	1	1	92	119	1.0
CP008925.1	h6.sal.bam	other	2897899	2897899	0	+	0	0	89	118	0.0
CP008925.1	h6.sal.bam	other	2897900	2897900	0	+	2	4	89	118	2.0
CP008925.1	h6.sal.bam	other	2897901	2897901	0	+	3	2	92	118	3.0
CP008925.1	h6.sal.bam	other	2897902	2897902	0	+	0	0	91	116	0.0
CP008925.1	h6.sal.bam	other	2897903	2897903	0	+	3	1	93	120	3.0
CP008925.1	h6.sal.bam	other	2897904	2897904	0	+	1	0	93	120	1.0
CP008925.1	h6.sal.bam	other	2897905	2897905	0	+	3	5	96	120	3.0
CP008925.1	h6.sal.bam	other	2897906	2897906	0	+	3	2	95	115	3.0
CP008925.1	h6.sal.bam	other	2897907	2897907	0	+	0	1	94	119	0.0
CP008925.1	h6.sal.bam	other	2897908	2897908	0	+	1	2	95	119	1.0
CP008925.1	h6.sal.bam	other	2897909	2897909	0	+	2	2	95	118	2.0
CP008925.1	h6.sal.bam	other	2897910	2897910	0	+	1	5	96	116	1.0
CP008925.1	h6.sal.bam	other	2897911	2897911	0	+	1	1	95	113	1.0
CP008925.1	h6.sal.bam	other	2897912	2897912	0	+	2	2	95	113	2.0
CP008925.1	h6.sal.bam	other	2897913	2897913	0	+	2	6	97	111	2.0
CP008925.1	h6.sal.bam	other	2897914	2897914	0	+	1	1	97	105	1.0
CP008925.1	h6.sal.bam	other	2897915	2897915	0	+	5	2	101	110	5.0
CP008925.1	h6.sal.bam	other	2897916	2897916	0	+	0	2	101	108	0.0
CP008925.1	h6.sal.bam	other	2897917	2897917	0	+	0	2	99	106	0.0
CP008925.1	h6.sal.bam	other	2897918	2897918	0	+	0	2	98	110	0.0
CP008925.1	h6.sal.bam	other	2897919	2897919	0	+	3	1	98	110	3.0
CP008925.1	h6.sal.bam	other	2897920	2897920	0	+	2	5	100	110	2.0
CP008925.1	h6.sal.bam	other	2897921	2897921	0	+	2	2	101	107	2.0
CP008925.1	h6.sal.bam	other	2897922	2897922	0	+	3	1	103	105	3.0
CP008925.1	h6.sal.bam	other	2897923	2897923	0	+	3	0	106	104	3.0
CP008925.1	h6.sal.bam	other	2897924	2897924	0	+	2	3	107	105	2.0
CP008925.1	h6.sal.bam	other	2897925	2897925	0	+	1	1	108	102	1.0
CP008925.1	h6.sal.bam	other	2897926	2897926	0	+	2	1	110	104	2.0
CP008925.1	h6.sal.bam	other	2897927	2897927	0	+	2	2	107	103	2.0
CP008925.1	h6.sal.bam	other	2897928	2897928	0	+	2	4	109	103	2.0
CP008925.1	h6.sal.bam	other	2897929	2897929	0	+	1	2	110	101	1.0
CP008925.1	h6.sal.bam	other	2897930	2897930	0	+	1	0	111	99	1.0
CP008925.1	h6.sal.bam	other	2897931	2897931	0	+	6	0	116	102	6.0
CP008925.1	h6.sal.bam	other	2897932	2897932	0	+	1	2	117	103	1.0
CP008925.1	h6.sal.bam	other	2897933	2897933	0	+	2	1	118	102	2.0
CP008925.1	h6.sal.bam	other	2897934	2897934	0	+	1	1	119	101	1.0
CP008925.1	h6.sal.bam	other	2897935	2897935	0	+	2	0	116	102	2.0
CP008925.1	h6.sal.bam	other	2897936	2897936	0	+	6	1	122	102	6.0
CP008925.1	h6.sal.bam	other	2897937	2897937	0	+	0	2	118	101	0.0
CP008925.1	h6.sal.bam	other	2897938	2897938	0	+	0	1	117	99	0.0
CP008925.1	h6.sal.bam	other	2897939	2897939	0	+	0	2	116	98	0.0
CP008925.1	h6.sal.bam	other	2897940	2897940	0	+	1	1	117	102	1.0
CP008925.1	h6.sal.bam	other	2897941	2897941	0	+	1	0	117	105	1.0
CP008925.1	h6.sal.bam	other	2897942	2897942	0	+	2	1	119	105	2.0
CP008925.1	h6.sal.bam	other	2897943	2897943	0	+	1	0	120	106	1.0
CP008925.1	h6.sal.bam	other	2897944	2897944	0	+	2	2	120	107	2.0
CP008925.1	h6.sal.bam	other	2897945	2897945	0	+	7	0	125	110	7.0
CP008925.1	h6.sal.bam	other	2897946	2897946	0	+	1	0	126	112	1.0
CP008925.1	h6.sal.bam	other	2897947	2897947	0	+	0	0	126	114	0.0
CP008925.1	h6.sal.bam	other	2897948	2897948	0	+	2	1	124	115	2.0
CP008925.1	h6.sal.bam	other	2897949	2897949	0	+	0	0	124	114	0.0
CP008925.1	h6.sal.bam	other	2897950	2897950	0	+	1	3	122	116	1.0
CP008925.1	h6.sal.bam	other	2897951	2897951	0	+	3	1	125	116	3.0
CP008925.1	h6.sal.bam	other	2897952	2897952	0	+	1	2	126	115	1.0
CP008925.1	h6.sal.bam	other	2897953	2897953	0	+	3	0	127	114	3.0
CP008925.1	h6.sal.bam	other	2897954	2897954	0	+	1	2	128	116	1.0
CP008925.1	h6.sal.bam	other	2897955	2897955	0	+	2	1	120	119	2.0
CP008925.1	h6.sal.bam	other	2897956	2897956	0	+	2	2	122	120	2.0
CP008925.1	h6.sal.bam	other	2897957	2897957	0	+	2	0	124	122	2.0
CP008925.1	h6.sal.bam	other	2897958	2897958	0	+	0	4	124	122	0.0
CP008925.1	h6.sal.bam	other	2897959	2897959	0	+	1	1	125	119	1.0
CP008925.1	h6.sal.bam	other	2897960	2897960	0	+	1	0	123	118	1.0
CP008925.1	h6.sal.bam	other	2897961	2897961	0	+	3	3	125	122	3.0
CP008925.1	h6.sal.bam	other	2897962	2897962	0	+	3	2	126	120	3.0
CP008925.1	h6.sal.bam	other	2897963	2897963	0	+	1	8	126	120	1.0
CP008925.1	h6.sal.bam	other	2897964	2897964	0	+	2	1	128	112	2.0
CP008925.1	h6.sal.bam	other	2897965	2897965	0	+	0	0	125	113	0.0
CP008925.1	h6.sal.bam	other	2897966	2897966	0	+	1	0	125	113	1.0
CP008925.1	h6.sal.bam	other	2897967	2897967	0	+	1	2	122	113	1.0
CP008925.1	h6.sal.bam	GAAC	2897968	2897968	2897976	+	0	2	122	116	0.0
CP008925.1	h6.sal.bam	other	2897969	2897969	0	+	3	0	123	114	3.0
CP008925.1	h6.sal.bam	GAAC	2897970	2897970	2897976	+	4	2	127	114	4.0
CP008925.1	h6.sal.bam	other	2897971	2897971	0	+	0	1	126	113	0.0
CP008925.1	h6.sal.bam	other	2897972	2897972	0	+	2	2	127	115	2.0
CP008925.1	h6.sal.bam	other	2897973	2897973	0	+	1	0	127	115	1.0
CP008925.1	h6.sal.bam	other	2897974	2897974	0	+	2	0	127	117	2.0
CP008925.1	h6.sal.bam	other	2897975	2897975	0	+	1	4	128	117	1.0
CP008925.1	h6.sal.bam	other	2897976	2897976	0	+	0	0	125	115	0.0
CP008925.1	h6.sal.bam	other	2897977	2897977	0	+	1	4	123	118	1.0
CP008925.1	h6.sal.bam	other	2897978	2897978	0	+	1	1	123	115	1.0
CP008925.1	h6.sal.bam	other	2897979	2897979	0	+	1	3	124	118	1.0
CP008925.1	h6.sal.bam	other	2897980	2897980	0	+	4	3	125	116	4.0
CP008925.1	h6.sal.bam	other	2897981	2897981	0	+	0	1	122	114	0.0
CP008925.1	h6.sal.bam	other	2897982	2897982	0	+	0	0	122	115	0.0
CP008925.1	h6.sal.bam	other	2897983	2897983	0	+	1	1	121	116	1.0
CP008925.1	h6.sal.bam	other	2897984	2897984	0	+	1	0	114	116	1.0
CP008925.1	h6.sal.bam	GAAC	2897985	2897985	2897976	+	5	2	119	120	5.0
CP008925.1	h6.sal.bam	other	2897986	2897986	0	+	5	1	123	129	5.0
CP008925.1	h6.sal.bam	GAAC	2897987	2897987	2897976	+	3	0	126	128	3.0
CP008925.1	h6.sal.bam	other	2897988	2897988	0	+	0	1	125	132	0.0
CP008925.1	h6.sal.bam	other	2897989	2897989	0	+	1	5	121	133	1.0
CP008925.1	h6.sal.bam	other	2897990	2897990	0	+	0	3	121	129	0.0
CP008925.1	h6.sal.bam	other	2897991	2897991	0	+	3	3	124	127	3.0
CP008925.1	h6.sal.bam	other	2897992	2897992	0	+	4	2	128	125	4.0
CP008925.1	h6.sal.bam	other	2897993	2897993	0	+	0	0	128	123	0.0
CP008925.1	h6.sal.bam	other	2897994	2897994	0	+	0	1	124	124	0.0
CP008925.1	h6.sal.bam	other	2897995	2897995	0	+	2	2	123	126	2.0
CP008925.1	h6.sal.bam	other	2897996	2897996	0	+	1	1	124	124	1.0
CP008925.1	h6.sal.bam	other	2897997	2897997	0	+	0	0	121	123	0.0
CP008925.1	h6.sal.bam	other	2897998	2897998	0	+	3	1	121	123	3.0
CP008925.1	h6.sal.bam	other	2897999	2897999	0	+	2	0	121	122	2.0
CP008925.1	h6.sal.bam	other	2898000	2898000	0	+	0	3	120	124	0.0
CP008925.1	h6.sal.bam	other	2898001	2898001	0	+	3	0	118	123	3.0
CP008925.1	h6.sal.bam	other	2898002	2898002	0	+	1	2	119	125	1.0
CP008925.1	h6.sal.bam	other	2898003	2898003	0	+	2	2	121	124	2.0
CP008925.1	h6.sal.bam	other	2898004	2898004	0	+	1	0	115	122	1.0
CP008925.1	h6.sal.bam	other	2898005	2898005	0	+	1	3	116	123	1.0
CP008925.1	h6.sal.bam	other	2898006	2898006	0	+	0	1	116	120	0.0
CP008925.1	h6.sal.bam	other	2898007	2898007	0	+	3	1	118	122	3.0
CP008925.1	h6.sal.bam	other	2898008	2898008	0	+	4	1	120	122	4.0
CP008925.1	h6.sal.bam	other	2898009	2898009	0	+	0	1	119	121	0.0
CP008925.1	h6.sal.bam	other	2898010	2898010	0	+	4	1	115	125	4.0
CP008925.1	h6.sal.bam	other	2898011	2898011	0	+	1	2	116	124	1.0
CP008925.1	h6.sal.bam	other	2898012	2898012	0	+	2	2	118	122	2.0
CP008925.1	h6.sal.bam	other	2898013	2898013	0	+	1	1	119	120	1.0
CP008925.1	h6.sal.bam	other	2898014	2898014	0	+	0	2	119	120	0.0
CP008925.1	h6.sal.bam	other	2898015	2898015	0	+	2	2	120	119	2.0
CP008925.1	h6.sal.bam	other	2898016	2898016	0	+	4	0	123	119	4.0
CP008925.1	h6.sal.bam	other	2898017	2898017	0	+	2	2	122	120	2.0
CP008925.1	h6.sal.bam	other	2898018	2898018	0	+	0	1	122	118	0.0
CP008925.1	h6.sal.bam	other	2898019	2898019	0	+	1	6	121	118	1.0
CP008925.1	h6.sal.bam	other	2898020	2898020	0	+	0	2	114	112	0.0
CP008925.1	h6.sal.bam	other	2898021	2898021	0	+	2	1	115	112	2.0
CP008925.1	h6.sal.bam	other	2898022	2898022	0	+	0	0	115	112	0.0
CP008925.1	h6.sal.bam	other	2898023	2898023	0	+	2	0	115	114	2.0
CP008925.1	h6.sal.bam	other	2898024	2898024	0	+	2	2	117	115	2.0
CP008925.1	h6.sal.bam	other	2898025	2898025	0	+	3	4	119	114	3.0
CP008925.1	h6.sal.bam	other	2898026	2898026	0	+	1	0	116	111	1.0
CP008925.1	h6.sal.bam	other	2898027	2898027	0	+	0	1	116	111	0.0
CP008925.1	h6.sal.bam	other	2898028	2898028	0	+	3	3	116	112	3.0
CP008925.1	h6.sal.bam	other	2898029	2898029	0	+	1	5	116	109	1.0
CP008925.1	h6.sal.bam	other	2898030	2898030	0	+	0	2	114	104	0.0
CP008925.1	h6.sal.bam	other	2898031	2898031	0	+	4	4	116	104	4.0
CP008925.1	h6.sal.bam	other	2898032	2898032	0	+	1	0	115	101	1.0
CP008925.1	h6.sal.bam	other	2898033	2898033	0	+	0	0	115	101	0.0
CP008925.1	h6.sal.bam	other	2898034	2898034	0	+	1	0	115	104	1.0
CP008925.1	h6.sal.bam	other	2898035	2898035	0	+	1	3	115	104	1.0
CP008925.1	h6.sal.bam	other	2898036	2898036	0	+	2	1	114	101	2.0
CP008925.1	h6.sal.bam	other	2898037	2898037	0	+	2	2	112	103	2.0
CP008925.1	h6.sal.bam	other	2898038	2898038	0	+	0	0	111	101	0.0
CP008925.1	h6.sal.bam	other	2898039	2898039	0	+	0	2	109	101	0.0
CP008925.1	h6.sal.bam	other	2898040	2898040	0	+	1	2	110	99	1.0
CP008925.1	h6.sal.bam	other	2898041	2898041	0	+	2	4	111	97	2.0
CP008925.1	h6.sal.bam	other	2898042	2898042	0	+	2	0	112	102	2.0
CP008925.1	h6.sal.bam	other	2898043	2898043	0	+	2	0	114	108	2.0
CP008925.1	h6.sal.bam	other	2898044	2898044	0	+	3	1	114	108	3.0
CP008925.1	h6.sal.bam	other	2898045	2898045	0	+	0	4	110	107	0.0
CP008925.1	h6.sal.bam	other	2898046	2898046	0	+	2	1	112	109	2.0
CP008925.1	h6.sal.bam	other	2898047	2898047	0	+	1	0	110	112	1.0
CP008925.1	h6.sal.bam	other	2898048	2898048	0	+	0	1	110	113	0.0
CP008925.1	h6.sal.bam	other	2898049	2898049	0	+	1	1	109	114	1.0
CP008925.1	h6.sal.bam	other	2898050	2898050	0	+	1	1	109	113	1.0
CP008925.1	h6.sal.bam	other	2898051	2898051	0	+	2	4	111	121	2.0
CP008925.1	h6.sal.bam	other	2898052	2898052	0	+	1	2	112	119	1.0
CP008925.1	h6.sal.bam	other	2898053	2898053	0	+	1	4	112	118	1.0
CP008925.1	h6.sal.bam	other	2898054	2898054	0	+	3	0	113	114	3.0
CP008925.1	h6.sal.bam	other	2898055	2898055	0	+	2	1	111	115	2.0
CP008925.1	h6.sal.bam	other	2898056	2898056	0	+	8	2	119	115	8.0
CP008925.1	h6.sal.bam	other	2898057	2898057	0	+	1	2	108	114	1.0
CP008925.1	h6.sal.bam	GAAC	2898058	2898058	2898066	+	2	0	110	112	2.0
CP008925.1	h6.sal.bam	other	2898059	2898059	0	+	4	4	114	115	4.0
CP008925.1	h6.sal.bam	GAAC	2898060	2898060	2898066	+	3	11	117	111	3.0
CP008925.1	h6.sal.bam	other	2898061	2898061	0	+	0	2	114	101	0.0
CP008925.1	h6.sal.bam	other	2898062	2898062	0	+	0	2	114	102	0.0
CP008925.1	h6.sal.bam	other	2898063	2898063	0	+	6	1	120	100	6.0
CP008925.1	h6.sal.bam	other	2898064	2898064	0	+	2	1	121	101	2.0
CP008925.1	h6.sal.bam	other	2898065	2898065	0	+	0	1	121	100	0.0
CP008925.1	h6.sal.bam	other	2898066	2898066	0	+	3	1	121	105	3.0
CP008925.1	h6.sal.bam	other	2898067	2898067	0	+	2	0	119	105	2.0
CP008925.1	h6.sal.bam	other	2898068	2898068	0	+	0	1	119	106	0.0
CP008925.1	h6.sal.bam	other	2898069	2898069	0	+	4	3	123	105	4.0
CP008925.1	h6.sal.bam	other	2898070	2898070	0	+	3	0	123	102	3.0
CP008925.1	h6.sal.bam	other	2898071	2898071	0	+	1	0	124	102	1.0
CP008925.1	h6.sal.bam	other	2898072	2898072	0	+	2	0	123	103	2.0
CP008925.1	h6.sal.bam	other	2898073	2898073	0	+	0	2	122	103	0.0
CP008925.1	h6.sal.bam	other	2898074	2898074	0	+	1	2	123	101	1.0
CP008925.1	h6.sal.bam	GAAC	2898075	2898075	2898066	+	1	0	124	100	1.0
CP008925.1	h6.sal.bam	other	2898076	2898076	0	+	0	2	120	104	0.0
CP008925.1	h6.sal.bam	GAAC	2898077	2898077	2898066	+	3	1	121	103	3.0
CP008925.1	h6.sal.bam	other	2898078	2898078	0	+	1	0	121	102	1.0
CP008925.1	h6.sal.bam	other	2898079	2898079	0	+	1	1	121	102	1.0
CP008925.1	h6.sal.bam	other	2898080	2898080	0	+	0	0	121	101	0.0
CP008925.1	h6.sal.bam	other	2898081	2898081	0	+	0	3	121	101	0.0
CP008925.1	h6.sal.bam	other	2898082	2898082	0	+	2	1	120	98	2.0
CP008925.1	h6.sal.bam	other	2898083	2898083	0	+	1	3	117	97	1.0
CP008925.1	h6.sal.bam	other	2898084	2898084	0	+	1	2	111	94	1.0
CP008925.1	h6.sal.bam	other	2898085	2898085	0	+	1	0	112	92	1.0
CP008925.1	h6.sal.bam	other	2898086	2898086	0	+	0	0	112	101	0.0
CP008925.1	h6.sal.bam	other	2898087	2898087	0	+	1	0	112	101	1.0
CP008925.1	h6.sal.bam	other	2898088	2898088	0	+	2	2	114	101	2.0
CP008925.1	h6.sal.bam	other	2898089	2898089	0	+	0	0	114	104	0.0
CP008925.1	h6.sal.bam	other	2898090	2898090	0	+	0	2	111	105	0.0
CP008925.1	h6.sal.bam	other	2898091	2898091	0	+	1	1	108	107	1.0
CP008925.1	h6.sal.bam	other	2898092	2898092	0	+	1	0	108	107	1.0
CP008925.1	h6.sal.bam	other	2898093	2898093	0	+	3	1	108	107	3.0
CP008925.1	h6.sal.bam	other	2898094	2898094	0	+	1	1	109	109	1.0
CP008925.1	h6.sal.bam	other	2898095	2898095	0	+	0	1	109	113	0.0
CP008925.1	h6.sal.bam	other	2898096	2898096	0	+	4	1	113	116	4.0
CP008925.1	h6.sal.bam	other	2898097	2898097	0	+	1	2	113	119	1.0
CP008925.1	h6.sal.bam	other	2898098	2898098	0	+	1	1	111	117	1.0
CP008925.1	h6.sal.bam	other	2898099	2898099	0	+	1	1	112	116	1.0
CP008925.1	h6.sal.bam	other	2898100	2898100	0	+	4	1	112	115	4.0
CP008925.1	h6.sal.bam	other	2898101	2898101	0	+	0	1	110	124	0.0
CP008925.1	h6.sal.bam	other	2898102	2898102	0	+	1	1	111	124	1.0
CP008925.1	h6.sal.bam	other	2898103	2898103	0	+	4	1	111	123	4.0
CP008925.1	h6.sal.bam	other	2898104	2898104	0	+	1	0	112	122	1.0
CP008925.1	h6.sal.bam	other	2898105	2898105	0	+	1	2	113	124	1.0
CP008925.1	h6.sal.bam	other	2898106	2898106	0	+	0	1	109	123	0.0
CP008925.1	h6.sal.bam	other	2898107	2898107	0	+	1	3	109	124	1.0
CP008925.1	h6.sal.bam	other	2898108	2898108	0	+	3	0	110	125	3.0
CP008925.1	h6.sal.bam	other	2898109	2898109	0	+	0	1	110	126	0.0
CP008925.1	h6.sal.bam	other	2898110	2898110	0	+	1	3	111	127	1.0
CP008925.1	h6.sal.bam	other	2898111	2898111	0	+	1	0	109	126	1.0
CP008925.1	h6.sal.bam	other	2898112	2898112	0	+	1	0	108	126	1.0
CP008925.1	h6.sal.bam	other	2898113	2898113	0	+	3	1	111	129	3.0
CP008925.1	h6.sal.bam	other	2898114	2898114	0	+	2	1	112	130	2.0
CP008925.1	h6.sal.bam	other	2898115	2898115	0	+	1	7	113	131	1.0
CP008925.1	h6.sal.bam	other	2898116	2898116	0	+	2	6	114	124	2.0
CP008925.1	h6.sal.bam	other	2898117	2898117	0	+	1	5	112	119	1.0
CP008925.1	h6.sal.bam	other	2898118	2898118	0	+	4	2	117	115	4.0
CP008925.1	h6.sal.bam	other	2898119	2898119	0	+	1	0	113	113	1.0
CP008925.1	h6.sal.bam	other	2898120	2898120	0	+	6	3	118	114	6.0
CP008925.1	h6.sal.bam	other	2898121	2898121	0	+	0	6	118	113	0.0
CP008925.1	h6.sal.bam	other	2898122	2898122	0	+	2	0	119	107	2.0
CP008925.1	h6.sal.bam	other	2898123	2898123	0	+	1	3	120	107	1.0
CP008925.1	h6.sal.bam	other	2898124	2898124	0	+	1	2	120	107	1.0
CP008925.1	h6.sal.bam	other	2898125	2898125	0	+	2	2	121	105	2.0
CP008925.1	h6.sal.bam	other	2898126	2898126	0	+	3	2	120	106	3.0
CP008925.1	h6.sal.bam	other	2898127	2898127	0	+	2	2	122	105	2.0
CP008925.1	h6.sal.bam	other	2898128	2898128	0	+	1	2	121	105	1.0
CP008925.1	h6.sal.bam	other	2898129	2898129	0	+	1	0	118	106	1.0
CP008925.1	h6.sal.bam	other	2898130	2898130	0	+	1	2	117	107	1.0
CP008925.1	h6.sal.bam	other	2898131	2898131	0	+	0	2	109	106	0.0
CP008925.1	h6.sal.bam	other	2898132	2898132	0	+	0	2	109	105	0.0
CP008925.1	h6.sal.bam	other	2898133	2898133	0	+	2	2	110	105	2.0
CP008925.1	h6.sal.bam	other	2898134	2898134	0	+	1	1	107	104	1.0
CP008925.1	h6.sal.bam	other	2898135	2898135	0	+	5	4	108	104	5.0
CP008925.1	h6.sal.bam	other	2898136	2898136	0	+	1	0	109	102	1.0
CP008925.1	h6.sal.bam	other	2898137	2898137	0	+	1	5	110	102	1.0
CP008925.1	h6.sal.bam	other	2898138	2898138	0	+	0	2	105	100	0.0
CP008925.1	h6.sal.bam	other	2898139	2898139	0	+	3	2	107	98	3.0
CP008925.1	h6.sal.bam	other	2898140	2898140	0	+	2	1	108	96	2.0
CP008925.1	h6.sal.bam	other	2898141	2898141	0	+	5	0	111	96	5.0
CP008925.1	h6.sal.bam	other	2898142	2898142	0	+	0	2	109	96	0.0
CP008925.1	h6.sal.bam	other	2898143	2898143	0	+	1	0	107	96	1.0
CP008925.1	h6.sal.bam	other	2898144	2898144	0	+	2	1	109	96	2.0
CP008925.1	h6.sal.bam	other	2898145	2898145	0	+	3	0	109	99	3.0
CP008925.1	h6.sal.bam	other	2898146	2898146	0	+	1	0	107	106	1.0
CP008925.1	h6.sal.bam	other	2898147	2898147	0	+	0	0	107	110	0.0
CP008925.1	h6.sal.bam	other	2898148	2898148	0	+	1	0	108	110	1.0
CP008925.1	h6.sal.bam	other	2898149	2898149	0	+	1	1	108	111	1.0
CP008925.1	h6.sal.bam	other	2898150	2898150	0	+	1	1	108	115	1.0
CP008925.1	h6.sal.bam	other	2898151	2898151	0	+	0	2	108	114	0.0
CP008925.1	h6.sal.bam	other	2898152	2898152	0	+	2	0	107	112	2.0
CP008925.1	h6.sal.bam	other	2898153	2898153	0	+	1	2	107	117	1.0
CP008925.1	h6.sal.bam	other	2898154	2898154	0	+	0	2	106	118	0.0
CP008925.1	h6.sal.bam	other	2898155	2898155	0	+	1	0	107	119	1.0
CP008925.1	h6.sal.bam	other	2898156	2898156	0	+	0	0	105	120	0.0
CP008925.1	h6.sal.bam	other	2898157	2898157	0	+	0	0	105	120	0.0
CP008925.1	h6.sal.bam	other	2898158	2898158	0	+	3	1	105	122	3.0
CP008925.1	h6.sal.bam	other	2898159	2898159	0	+	1	5	106	121	1.0
CP008925.1	h6.sal.bam	other	2898160	2898160	0	+	1	3	106	116	1.0
CP008925.1	h6.sal.bam	other	2898161	2898161	0	+	3	4	109	119	3.0
CP008925.1	h6.sal.bam	other	2898162	2898162	0	+	1	1	110	118	1.0
CP008925.1	h6.sal.bam	other	2898163	2898163	0	+	0	1	108	121	0.0
CP008925.1	h6.sal.bam	other	2898164	2898164	0	+	1	3	109	120	1.0
CP008925.1	h6.sal.bam	other	2898165	2898165	0	+	2	0	111	120	2.0
CP008925.1	h6.sal.bam	other	2898166	2898166	0	+	0	1	110	120	0.0
CP008925.1	h6.sal.bam	other	2898167	2898167	0	+	3	5	112	120	3.0
CP008925.1	h6.sal.bam	other	2898168	2898168	0	+	3	0	112	121	3.0
CP008925.1	h6.sal.bam	other	2898169	2898169	0	+	1	1	112	121	1.0
CP008925.1	h6.sal.bam	other	2898170	2898170	0	+	1	1	109	122	1.0
CP008925.1	h6.sal.bam	other	2898171	2898171	0	+	1	4	109	121	1.0
CP008925.1	h6.sal.bam	other	2898172	2898172	0	+	1	1	109	117	1.0
CP008925.1	h6.sal.bam	other	2898173	2898173	0	+	1	0	110	116	1.0
CP008925.1	h6.sal.bam	other	2898174	2898174	0	+	1	0	109	117	1.0
CP008925.1	h6.sal.bam	other	2898175	2898175	0	+	1	4	107	118	1.0
CP008925.1	h6.sal.bam	other	2898176	2898176	0	+	3	1	110	114	3.0
CP008925.1	h6.sal.bam	other	2898177	2898177	0	+	0	1	109	116	0.0
CP008925.1	h6.sal.bam	other	2898178	2898178	0	+	1	0	106	115	1.0
CP008925.1	h6.sal.bam	other	2898179	2898179	0	+	2	1	106	115	2.0
CP008925.1	h6.sal.bam	other	2898180	2898180	0	+	4	2	110	115	4.0
CP008925.1	h6.sal.bam	other	2898181	2898181	0	+	0	3	110	113	0.0
CP008925.1	h6.sal.bam	other	2898182	2898182	0	+	3	1	112	112	3.0
CP008925.1	h6.sal.bam	other	2898183	2898183	0	+	1	1	110	111	1.0
CP008925.1	h6.sal.bam	other	2898184	2898184	0	+	2	3	112	110	2.0
CP008925.1	h6.sal.bam	other	2898185	2898185	0	+	1	3	112	114	1.0
CP008925.1	h6.sal.bam	other	2898186	2898186	0	+	1	2	112	111	1.0
CP008925.1	h6.sal.bam	other	2898187	2898187	0	+	3	2	114	111	3.0
CP008925.1	h6.sal.bam	other	2898188	2898188	0	+	1	0	112	112	1.0
CP008925.1	h6.sal.bam	other	2898189	2898189	0	+	1	2	110	112	1.0
CP008925.1	h6.sal.bam	other	2898190	2898190	0	+	0	0	110	110	0.0
CP008925.1	h6.sal.bam	other	2898191	2898191	0	+	3	1	111	112	3.0
CP008925.1	h6.sal.bam	other	2898192	2898192	0	+	1	1	110	114	1.0
CP008925.1	h6.sal.bam	other	2898193	2898193	0	+	1	1	107	118	1.0
CP008925.1	h6.sal.bam	other	2898194	2898194	0	+	0	0	101	117	0.0
CP008925.1	h6.sal.bam	other	2898195	2898195	0	+	3	1	104	118	3.0
CP008925.1	h6.sal.bam	other	2898196	2898196	0	+	1	0	105	121	1.0
CP008925.1	h6.sal.bam	other	2898197	2898197	0	+	1	0	103	126	1.0
CP008925.1	h6.sal.bam	other	2898198	2898198	0	+	2	3	105	126	2.0
CP008925.1	h6.sal.bam	other	2898199	2898199	0	+	3	2	104	124	3.0
CP008925.1	h6.sal.bam	other	2898200	2898200	0	+	2	0	106	122	2.0
CP008925.1	h6.sal.bam	other	2898201	2898201	0	+	1	1	105	122	1.0
CP008925.1	h6.sal.bam	other	2898202	2898202	0	+	2	2	105	123	2.0
CP008925.1	h6.sal.bam	other	2898203	2898203	0	+	1	3	105	122	1.0
CP008925.1	h6.sal.bam	other	2898204	2898204	0	+	0	1	104	120	0.0
CP008925.1	h6.sal.bam	other	2898205	2898205	0	+	2	1	105	120	2.0
CP008925.1	h6.sal.bam	other	2898206	2898206	0	+	0	1	105	119	0.0
CP008925.1	h6.sal.bam	other	2898207	2898207	0	+	1	2	106	118	1.0
CP008925.1	h6.sal.bam	other	2898208	2898208	0	+	5	1	108	116	5.0
CP008925.1	h6.sal.bam	other	2898209	2898209	0	+	1	1	108	115	1.0
CP008925.1	h6.sal.bam	other	2898210	2898210	0	+	0	2	103	114	0.0
CP008925.1	h6.sal.bam	other	2898211	2898211	0	+	2	1	104	114	2.0
CP008925.1	h6.sal.bam	other	2898212	2898212	0	+	0	2	103	113	0.0
CP008925.1	h6.sal.bam	other	2898213	2898213	0	+	2	1	105	112	2.0
CP008925.1	h6.sal.bam	other	2898214	2898214	0	+	3	1	105	111	3.0
CP008925.1	h6.sal.bam	other	2898215	2898215	0	+	3	0	106	110	3.0
CP008925.1	h6.sal.bam	other	2898216	2898216	0	+	2	1	104	112	2.0
CP008925.1	h6.sal.bam	other	2898217	2898217	0	+	2	0	105	112	2.0
CP008925.1	h6.sal.bam	other	2898218	2898218	0	+	1	2	105	112	1.0
CP008925.1	h6.sal.bam	other	2898219	2898219	0	+	3	3	106	110	3.0
CP008925.1	h6.sal.bam	other	2898220	2898220	0	+	1	7	104	107	1.0
CP008925.1	h6.sal.bam	other	2898221	2898221	0	+	1	4	104	107	1.0
CP008925.1	h6.sal.bam	other	2898222	2898222	0	+	1	1	105	103	1.0
CP008925.1	h6.sal.bam	other	2898223	2898223	0	+	0	3	104	106	0.0
CP008925.1	h6.sal.bam	other	2898224	2898224	0	+	0	1	103	104	0.0
CP008925.1	h6.sal.bam	other	2898225	2898225	0	+	0	1	102	106	0.0
CP008925.1	h6.sal.bam	other	2898226	2898226	0	+	3	2	105	105	3.0
CP008925.1	h6.sal.bam	other	2898227	2898227	0	+	3	2	105	105	3.0
CP008925.1	h6.sal.bam	other	2898228	2898228	0	+	0	3	105	105	0.0
CP008925.1	h6.sal.bam	other	2898229	2898229	0	+	2	3	107	102	2.0
CP008925.1	h6.sal.bam	other	2898230	2898230	0	+	2	1	108	99	2.0
CP008925.1	h6.sal.bam	other	2898231	2898231	0	+	3	2	111	98	3.0
CP008925.1	h6.sal.bam	other	2898232	2898232	0	+	4	0	115	96	4.0
CP008925.1	h6.sal.bam	other	2898233	2898233	0	+	4	5	115	96	4.0
CP008925.1	h6.sal.bam	other	2898234	2898234	0	+	2	0	116	92	2.0
CP008925.1	h6.sal.bam	other	2898235	2898235	0	+	4	1	117	92	4.0
CP008925.1	h6.sal.bam	other	2898236	2898236	0	+	2	3	119	91	2.0
CP008925.1	h6.sal.bam	other	2898237	2898237	0	+	3	4	121	92	3.0
CP008925.1	h6.sal.bam	other	2898238	2898238	0	+	0	0	121	88	0.0
CP008925.1	h6.sal.bam	other	2898239	2898239	0	+	2	3	120	94	2.0
CP008925.1	h6.sal.bam	other	2898240	2898240	0	+	1	2	121	93	1.0
CP008925.1	h6.sal.bam	other	2898241	2898241	0	+	0	4	121	93	0.0
CP008925.1	h6.sal.bam	other	2898242	2898242	0	+	0	2	115	91	0.0
CP008925.1	h6.sal.bam	other	2898243	2898243	0	+	1	0	116	91	1.0
CP008925.1	h6.sal.bam	other	2898244	2898244	0	+	1	1	117	92	1.0
CP008925.1	h6.sal.bam	other	2898245	2898245	0	+	2	0	117	92	2.0
CP008925.1	h6.sal.bam	other	2898246	2898246	0	+	1	0	116	92	1.0
CP008925.1	h6.sal.bam	other	2898247	2898247	0	+	2	0	118	92	2.0
CP008925.1	h6.sal.bam	other	2898248	2898248	0	+	0	1	118	94	0.0
CP008925.1	h6.sal.bam	other	2898249	2898249	0	+	4	1	121	95	4.0
CP008925.1	h6.sal.bam	other	2898250	2898250	0	+	1	0	121	95	1.0
CP008925.1	h6.sal.bam	other	2898251	2898251	0	+	1	3	119	96	1.0
CP008925.1	h6.sal.bam	other	2898252	2898252	0	+	1	0	118	95	1.0
CP008925.1	h6.sal.bam	other	2898253	2898253	0	+	0	1	118	95	0.0
CP008925.1	h6.sal.bam	other	2898254	2898254	0	+	1	0	117	94	1.0
CP008925.1	h6.sal.bam	other	2898255	2898255	0	+	1	0	115	96	1.0
CP008925.1	h6.sal.bam	other	2898256	2898256	0	+	5	2	116	96	5.0
CP008925.1	h6.sal.bam	other	2898257	2898257	0	+	0	3	116	94	0.0
CP008925.1	h6.sal.bam	other	2898258	2898258	0	+	1	0	117	94	1.0
CP008925.1	h6.sal.bam	other	2898259	2898259	0	+	3	4	118	96	3.0
CP008925.1	h6.sal.bam	other	2898260	2898260	0	+	0	0	117	92	0.0
CP008925.1	h6.sal.bam	other	2898261	2898261	0	+	3	3	119	93	3.0
CP008925.1	h6.sal.bam	other	2898262	2898262	0	+	2	2	117	92	2.0
CP008925.1	h6.sal.bam	other	2898263	2898263	0	+	3	0	119	90	3.0
CP008925.1	h6.sal.bam	other	2898264	2898264	0	+	1	2	118	92	1.0
CP008925.1	h6.sal.bam	other	2898265	2898265	0	+	2	3	120	92	2.0
CP008925.1	h6.sal.bam	other	2898266	2898266	0	+	2	1	118	90	2.0
CP008925.1	h6.sal.bam	other	2898267	2898267	0	+	0	4	117	90	0.0
CP008925.1	h6.sal.bam	other	2898268	2898268	0	+	3	0	120	88	3.0
CP008925.1	h6.sal.bam	other	2898269	2898269	0	+	1	1	120	93	1.0
CP008925.1	h6.sal.bam	other	2898270	2898270	0	+	2	4	120	92	2.0
CP008925.1	h6.sal.bam	other	2898271	2898271	0	+	1	5	121	93	1.0
CP008925.1	h6.sal.bam	other	2898272	2898272	0	+	1	0	122	88	1.0
CP008925.1	h6.sal.bam	other	2898273	2898273	0	+	4	1	123	91	4.0
CP008925.1	h6.sal.bam	other	2898274	2898274	0	+	0	0	121	92	0.0
CP008925.1	h6.sal.bam	other	2898275	2898275	0	+	2	2	120	94	2.0
CP008925.1	h6.sal.bam	other	2898276	2898276	0	+	1	0	121	92	1.0
CP008925.1	h6.sal.bam	other	2898277	2898277	0	+	3	1	122	96	3.0
CP008925.1	h6.sal.bam	other	2898278	2898278	0	+	0	1	121	95	0.0
CP008925.1	h6.sal.bam	other	2898279	2898279	0	+	1	1	122	95	1.0
CP008925.1	h6.sal.bam	other	2898280	2898280	0	+	0	0	120	98	0.0
CP008925.1	h6.sal.bam	other	2898281	2898281	0	+	0	0	120	98	0.0
CP008925.1	h6.sal.bam	other	2898282	2898282	0	+	1	0	120	99	1.0
CP008925.1	h6.sal.bam	other	2898283	2898283	0	+	2	0	117	99	2.0
CP008925.1	h6.sal.bam	other	2898284	2898284	0	+	0	0	116	102	0.0
CP008925.1	h6.sal.bam	other	2898285	2898285	0	+	1	2	117	102	1.0
CP008925.1	h6.sal.bam	other	2898286	2898286	0	+	0	0	115	101	0.0
CP008925.1	h6.sal.bam	other	2898287	2898287	0	+	2	1	115	104	2.0
CP008925.1	h6.sal.bam	other	2898288	2898288	0	+	0	1	108	103	0.0
CP008925.1	h6.sal.bam	other	2898289	2898289	0	+	2	1	110	104	2.0
CP008925.1	h6.sal.bam	other	2898290	2898290	0	+	1	1	111	103	1.0
CP008925.1	h6.sal.bam	other	2898291	2898291	0	+	0	4	109	102	0.0
CP008925.1	h6.sal.bam	other	2898292	2898292	0	+	3	0	110	104	3.0
CP008925.1	h6.sal.bam	other	2898293	2898293	0	+	1	2	108	106	1.0
CP008925.1	h6.sal.bam	other	2898294	2898294	0	+	2	0	107	105	2.0
CP008925.1	h6.sal.bam	other	2898295	2898295	0	+	2	2	109	105	2.0
CP008925.1	h6.sal.bam	other	2898296	2898296	0	+	2	0	111	103	2.0
CP008925.1	h6.sal.bam	other	2898297	2898297	0	+	1	4	112	103	1.0
CP008925.1	h6.sal.bam	other	2898298	2898298	0	+	3	0	115	111	3.0
CP008925.1	h6.sal.bam	other	2898299	2898299	0	+	3	3	118	113	3.0
CP008925.1	h6.sal.bam	other	2898300	2898300	0	+	1	0	116	113	1.0
CP008925.1	h6.sal.bam	other	2898301	2898301	0	+	1	2	117	116	1.0
CP008925.1	h6.sal.bam	other	2898302	2898302	0	+	2	2	115	115	2.0
CP008925.1	h6.sal.bam	other	2898303	2898303	0	+	1	0	115	113	1.0
CP008925.1	h6.sal.bam	other	2898304	2898304	0	+	0	0	113	116	0.0
CP008925.1	h6.sal.bam	other	2898305	2898305	0	+	4	0	115	118	4.0
CP008925.1	h6.sal.bam	other	2898306	2898306	0	+	1	0	114	118	1.0
CP008925.1	h6.sal.bam	other	2898307	2898307	0	+	2	1	113	120	2.0
CP008925.1	h6.sal.bam	other	2898308	2898308	0	+	1	0	108	121	1.0
CP008925.1	h6.sal.bam	other	2898309	2898309	0	+	0	1	108	122	0.0
CP008925.1	h6.sal.bam	other	2898310	2898310	0	+	1	4	105	121	1.0
CP008925.1	h6.sal.bam	other	2898311	2898311	0	+	3	1	105	119	3.0
CP008925.1	h6.sal.bam	other	2898312	2898312	0	+	1	1	104	119	1.0
CP008925.1	h6.sal.bam	other	2898313	2898313	0	+	0	3	104	121	0.0
CP008925.1	h6.sal.bam	other	2898314	2898314	0	+	0	2	101	118	0.0
CP008925.1	h6.sal.bam	other	2898315	2898315	0	+	2	2	103	145	2.0
CP008925.1	h6.sal.bam	other	2898316	2898316	0	+	1	2	104	146	1.0
CP008925.1	h6.sal.bam	other	2898317	2898317	0	+	1	4	105	147	1.0
CP008925.1	h6.sal.bam	other	2898318	2898318	0	+	0	0	104	143	0.0
CP008925.1	h6.sal.bam	other	2898319	2898319	0	+	0	1	103	144	0.0
CP008925.1	h6.sal.bam	other	2898320	2898320	0	+	3	0	104	146	3.0
CP008925.1	h6.sal.bam	other	2898321	2898321	0	+	0	1	103	146	0.0
CP008925.1	h6.sal.bam	other	2898322	2898322	0	+	1	2	102	146	1.0
CP008925.1	h6.sal.bam	other	2898323	2898323	0	+	1	1	99	147	1.0
CP008925.1	h6.sal.bam	other	2898324	2898324	0	+	2	1	101	146	2.0
CP008925.1	h6.sal.bam	other	2898325	2898325	0	+	1	0	101	145	1.0
CP008925.1	h6.sal.bam	other	2898326	2898326	0	+	1	2	101	147	1.0
CP008925.1	h6.sal.bam	other	2898327	2898327	0	+	0	1	100	146	0.0
CP008925.1	h6.sal.bam	other	2898328	2898328	0	+	4	1	103	146	4.0
CP008925.1	h6.sal.bam	other	2898329	2898329	0	+	3	0	105	145	3.0
CP008925.1	h6.sal.bam	other	2898330	2898330	0	+	1	0	101	148	1.0
CP008925.1	h6.sal.bam	other	2898331	2898331	0	+	0	1	101	148	0.0
CP008925.1	h6.sal.bam	other	2898332	2898332	0	+	0	3	101	152	0.0
CP008925.1	h6.sal.bam	other	2898333	2898333	0	+	4	2	98	149	4.0
CP008925.1	h6.sal.bam	other	2898334	2898334	0	+	3	0	100	148	3.0
CP008925.1	h6.sal.bam	other	2898335	2898335	0	+	1	1	101	150	1.0
CP008925.1	h6.sal.bam	other	2898336	2898336	0	+	0	2	101	151	0.0
CP008925.1	h6.sal.bam	other	2898337	2898337	0	+	5	0	101	151	5.0
CP008925.1	h6.sal.bam	other	2898338	2898338	0	+	1	4	102	151	1.0
CP008925.1	h6.sal.bam	other	2898339	2898339	0	+	0	1	101	149	0.0
CP008925.1	h6.sal.bam	other	2898340	2898340	0	+	2	1	101	148	2.0
CP008925.1	h6.sal.bam	other	2898341	2898341	0	+	1	1	100	147	1.0
CP008925.1	h6.sal.bam	other	2898342	2898342	0	+	2	4	102	157	2.0
CP008925.1	h6.sal.bam	other	2898343	2898343	0	+	0	4	99	153	0.0
CP008925.1	h6.sal.bam	other	2898344	2898344	0	+	0	0	98	153	0.0
CP008925.1	h6.sal.bam	other	2898345	2898345	0	+	3	4	98	153	3.0
CP008925.1	h6.sal.bam	other	2898346	2898346	0	+	4	2	101	149	4.0
CP008925.1	h6.sal.bam	other	2898347	2898347	0	+	3	1	101	148	3.0
CP008925.1	h6.sal.bam	other	2898348	2898348	0	+	3	2	104	148	3.0
CP008925.1	h6.sal.bam	other	2898349	2898349	0	+	2	2	106	146	2.0
CP008925.1	h6.sal.bam	other	2898350	2898350	0	+	3	2	107	144	3.0
CP008925.1	h6.sal.bam	other	2898351	2898351	0	+	2	2	104	144	2.0
CP008925.1	h6.sal.bam	other	2898352	2898352	0	+	0	2	103	143	0.0
CP008925.1	h6.sal.bam	other	2898353	2898353	0	+	0	2	102	141	0.0
CP008925.1	h6.sal.bam	other	2898354	2898354	0	+	3	0	105	140	3.0
CP008925.1	h6.sal.bam	other	2898355	2898355	0	+	1	1	106	142	1.0
CP008925.1	h6.sal.bam	other	2898356	2898356	0	+	2	0	108	141	2.0
CP008925.1	h6.sal.bam	other	2898357	2898357	0	+	0	1	106	141	0.0
CP008925.1	h6.sal.bam	other	2898358	2898358	0	+	0	2	106	140	0.0
CP008925.1	h6.sal.bam	other	2898359	2898359	0	+	0	0	105	139	0.0
CP008925.1	h6.sal.bam	other	2898360	2898360	0	+	2	1	107	140	2.0
CP008925.1	h6.sal.bam	other	2898361	2898361	0	+	2	2	109	140	2.0
CP008925.1	h6.sal.bam	other	2898362	2898362	0	+	0	2	106	141	0.0
CP008925.1	h6.sal.bam	other	2898363	2898363	0	+	2	2	108	140	2.0
CP008925.1	h6.sal.bam	other	2898364	2898364	0	+	0	2	108	138	0.0
CP008925.1	h6.sal.bam	other	2898365	2898365	0	+	0	2	107	138	0.0
CP008925.1	h6.sal.bam	other	2898366	2898366	0	+	4	2	110	138	4.0
CP008925.1	h6.sal.bam	other	2898367	2898367	0	+	1	0	109	136	0.6666666666666666
CP008925.1	h6.sal.bam	other	2898368	2898368	0	+	3	1	111	140	2.0
CP008925.1	h6.sal.bam	other	2898369	2898369	0	+	3	0	112	140	2.0
CP008925.1	h6.sal.bam	other	2898370	2898370	0	+	2	1	111	143	1.3333333333333333
CP008925.1	h6.sal.bam	other	2898371	2898371	0	+	2	0	110	142	1.3333333333333333
CP008925.1	h6.sal.bam	GTTC	2898372	2898372	2898380	+	2	15	112	142	1.3333333333333333
CP008925.1	h6.sal.bam	other	2898373	2898373	0	+	0	3	109	128	0.0
CP008925.1	h6.sal.bam	GTTC	2898374	2898374	2898380	+	16	1	121	127	8.0
CP008925.1	h6.sal.bam	other	2898375	2898375	0	+	1	3	122	126	0.5
CP008925.1	h6.sal.bam	other	2898376	2898376	0	+	2	1	120	123	1.0
CP008925.1	h6.sal.bam	other	2898377	2898377	0	+	2	0	122	122	1.0
CP008925.1	h6.sal.bam	other	2898378	2898378	0	+	1	2	123	122	0.6666666666666666
CP008925.1	h6.sal.bam	other	2898379	2898379	0	+	1	2	122	120	1.0
CP008925.1	h6.sal.bam	other	2898380	2898380	0	+	3	1	123	125	2.0
CP008925.1	h6.sal.bam	other	2898381	2898381	0	+	1	2	122	125	0.5
CP008925.1	h6.sal.bam	other	2898382	2898382	0	+	1	0	122	123	0.5
CP008925.1	h6.sal.bam	other	2898383	2898383	0	+	1	1	122	123	0.6666666666666666
CP008925.1	h6.sal.bam	other	2898384	2898384	0	+	2	0	124	122	2.0
CP008925.1	h6.sal.bam	other	2898385	2898385	0	+	0	2	123	125	0.0
CP008925.1	h6.sal.bam	other	2898386	2898386	0	+	0	1	120	123	0.0
CP008925.1	h6.sal.bam	other	2898387	2898387	0	+	0	3	120	126	0.0
CP008925.1	h6.sal.bam	other	2898388	2898388	0	+	3	0	123	124	2.0
CP008925.1	h6.sal.bam	GTTC	2898389	2898389	2898380	+	0	32	123	124	0.0
CP008925.1	h6.sal.bam	other	2898390	2898390	0	+	1	2	120	92	0.6666666666666666
CP008925.1	h6.sal.bam	GTTC	2898391	2898391	2898380	+	42	3	162	94	21.0
CP008925.1	h6.sal.bam	other	2898392	2898392	0	+	2	0	164	94	1.0
CP008925.1	h6.sal.bam	other	2898393	2898393	0	+	2	1	166	94	1.0
CP008925.1	h6.sal.bam	other	2898394	2898394	0	+	4	3	170	93	2.0
CP008925.1	h6.sal.bam	other	2898395	2898395	0	+	1	0	167	90	0.5
CP008925.1	h6.sal.bam	other	2898396	2898396	0	+	2	1	169	94	1.0
CP008925.1	h6.sal.bam	other	2898397	2898397	0	+	3	2	172	94	1.5
CP008925.1	h6.sal.bam	other	2898398	2898398	0	+	5	0	175	94	3.3333333333333335
CP008925.1	h6.sal.bam	other	2898399	2898399	0	+	3	0	177	95	3.0
CP008925.1	h6.sal.bam	other	2898400	2898400	0	+	0	2	175	95	0.0
CP008925.1	h6.sal.bam	other	2898401	2898401	0	+	3	1	177	94	3.0
CP008925.1	h6.sal.bam	other	2898402	2898402	0	+	1	1	178	93	1.0
CP008925.1	h6.sal.bam	other	2898403	2898403	0	+	0	1	175	98	0.0
CP008925.1	h6.sal.bam	other	2898404	2898404	0	+	0	4	172	97	0.0
CP008925.1	h6.sal.bam	other	2898405	2898405	0	+	2	0	173	95	2.0
CP008925.1	h6.sal.bam	other	2898406	2898406	0	+	4	4	177	97	4.0
CP008925.1	h6.sal.bam	other	2898407	2898407	0	+	0	0	170	93	0.0
CP008925.1	h6.sal.bam	other	2898408	2898408	0	+	0	1	170	94	0.0
CP008925.1	h6.sal.bam	other	2898409	2898409	0	+	3	1	173	93	3.0
CP008925.1	h6.sal.bam	other	2898410	2898410	0	+	3	2	175	92	3.0
CP008925.1	h6.sal.bam	other	2898411	2898411	0	+	1	2	170	92	1.0
CP008925.1	h6.sal.bam	other	2898412	2898412	0	+	1	1	171	90	1.0
CP008925.1	h6.sal.bam	other	2898413	2898413	0	+	2	1	173	89	2.0
CP008925.1	h6.sal.bam	other	2898414	2898414	0	+	2	5	174	91	2.0
CP008925.1	h6.sal.bam	other	2898415	2898415	0	+	3	5	173	87	3.0
CP008925.1	h6.sal.bam	other	2898416	2898416	0	+	1	2	174	83	1.0
CP008925.1	h6.sal.bam	other	2898417	2898417	0	+	3	0	177	84	3.0
CP008925.1	h6.sal.bam	other	2898418	2898418	0	+	0	4	176	84	0.0
CP008925.1	h6.sal.bam	other	2898419	2898419	0	+	1	0	176	80	1.0
CP008925.1	h6.sal.bam	other	2898420	2898420	0	+	4	1	178	82	4.0
CP008925.1	h6.sal.bam	other	2898421	2898421	0	+	0	0	175	81	0.0
CP008925.1	h6.sal.bam	other	2898422	2898422	0	+	1	1	173	81	1.0
CP008925.1	h6.sal.bam	other	2898423	2898423	0	+	5	1	174	80	5.0
CP008925.1	h6.sal.bam	other	2898424	2898424	0	+	3	0	176	83	3.0
CP008925.1	h6.sal.bam	other	2898425	2898425	0	+	1	0	172	84	1.0
CP008925.1	h6.sal.bam	other	2898426	2898426	0	+	0	1	172	85	0.0
CP008925.1	h6.sal.bam	other	2898427	2898427	0	+	1	0	173	85	1.0
CP008925.1	h6.sal.bam	other	2898428	2898428	0	+	1	2	174	88	1.0
CP008925.1	h6.sal.bam	other	2898429	2898429	0	+	1	1	172	88	1.0
CP008925.1	h6.sal.bam	other	2898430	2898430	0	+	3	0	174	89	3.0
CP008925.1	h6.sal.bam	other	2898431	2898431	0	+	3	0	175	92	3.0
CP008925.1	h6.sal.bam	other	2898432	2898432	0	+	1	1	176	92	1.0
CP008925.1	h6.sal.bam	other	2898433	2898433	0	+	0	1	175	93	0.0
CP008925.1	h6.sal.bam	other	2898434	2898434	0	+	0	1	175	94	0.0
CP008925.1	h6.sal.bam	other	2898435	2898435	0	+	0	1	173	93	0.0
CP008925.1	h6.sal.bam	other	2898436	2898436	0	+	1	3	172	95	1.0
CP008925.1	h6.sal.bam	other	2898437	2898437	0	+	2	0	174	95	2.0
CP008925.1	h6.sal.bam	other	2898438	2898438	0	+	2	1	175	98	2.0
CP008925.1	h6.sal.bam	other	2898439	2898439	0	+	2	1	177	98	2.0
CP008925.1	h6.sal.bam	other	2898440	2898440	0	+	0	0	177	98	0.0
CP008925.1	h6.sal.bam	other	2898441	2898441	0	+	2	0	175	98	2.0
CP008925.1	h6.sal.bam	other	2898442	2898442	0	+	5	5	179	98	5.0
CP008925.1	h6.sal.bam	other	2898443	2898443	0	+	1	0	177	97	1.0
CP008925.1	h6.sal.bam	other	2898444	2898444	0	+	2	3	176	99	2.0
CP008925.1	h6.sal.bam	other	2898445	2898445	0	+	3	0	176	96	3.0
CP008925.1	h6.sal.bam	other	2898446	2898446	0	+	1	1	175	96	1.0
CP008925.1	h6.sal.bam	other	2898447	2898447	0	+	2	1	175	97	2.0
CP008925.1	h6.sal.bam	other	2898448	2898448	0	+	0	1	160	97	0.0
CP008925.1	h6.sal.bam	other	2898449	2898449	0	+	0	0	160	97	0.0
CP008925.1	h6.sal.bam	other	2898450	2898450	0	+	0	3	159	99	0.0
CP008925.1	h6.sal.bam	other	2898451	2898451	0	+	0	3	157	96	0.0
CP008925.1	h6.sal.bam	other	2898452	2898452	0	+	0	3	155	93	0.0
CP008925.1	h6.sal.bam	other	2898453	2898453	0	+	1	0	155	93	1.0
CP008925.1	h6.sal.bam	other	2898454	2898454	0	+	4	1	158	93	4.0
CP008925.1	h6.sal.bam	other	2898455	2898455	0	+	1	0	155	93	1.0
CP008925.1	h6.sal.bam	other	2898456	2898456	0	+	1	2	156	94	1.0
CP008925.1	h6.sal.bam	other	2898457	2898457	0	+	0	0	154	99	0.0
CP008925.1	h6.sal.bam	other	2898458	2898458	0	+	1	1	153	99	1.0
CP008925.1	h6.sal.bam	other	2898459	2898459	0	+	3	0	156	98	3.0
CP008925.1	h6.sal.bam	other	2898460	2898460	0	+	1	4	157	99	1.0
CP008925.1	h6.sal.bam	other	2898461	2898461	0	+	4	1	161	96	4.0
CP008925.1	h6.sal.bam	other	2898462	2898462	0	+	3	1	164	95	3.0
CP008925.1	h6.sal.bam	other	2898463	2898463	0	+	0	0	161	94	0.0
CP008925.1	h6.sal.bam	other	2898464	2898464	0	+	0	0	161	96	0.0
CP008925.1	h6.sal.bam	other	2898465	2898465	0	+	1	4	160	98	1.0
CP008925.1	h6.sal.bam	other	2898466	2898466	0	+	1	3	118	100	1.0
CP008925.1	h6.sal.bam	other	2898467	2898467	0	+	1	0	117	98	1.0
CP008925.1	h6.sal.bam	other	2898468	2898468	0	+	0	0	117	103	0.0
CP008925.1	h6.sal.bam	other	2898469	2898469	0	+	2	4	115	104	2.0
CP008925.1	h6.sal.bam	other	2898470	2898470	0	+	0	0	109	101	0.0
CP008925.1	h6.sal.bam	other	2898471	2898471	0	+	1	1	110	101	1.0
CP008925.1	h6.sal.bam	other	2898472	2898472	0	+	0	2	110	102	0.0
CP008925.1	h6.sal.bam	other	2898473	2898473	0	+	6	1	109	101	6.0
CP008925.1	h6.sal.bam	other	2898474	2898474	0	+	3	0	111	100	3.0
CP008925.1	h6.sal.bam	other	2898475	2898475	0	+	0	1	108	101	0.0
CP008925.1	h6.sal.bam	other	2898476	2898476	0	+	1	3	109	100	1.0
CP008925.1	h6.sal.bam	other	2898477	2898477	0	+	2	2	109	99	2.0
CP008925.1	h6.sal.bam	other	2898478	2898478	0	+	1	2	110	97	1.0
CP008925.1	h6.sal.bam	other	2898479	2898479	0	+	2	1	112	95	2.0
CP008925.1	h6.sal.bam	other	2898480	2898480	0	+	1	1	111	101	1.0
CP008925.1	h6.sal.bam	other	2898481	2898481	0	+	0	0	107	103	0.0
CP008925.1	h6.sal.bam	other	2898482	2898482	0	+	1	1	108	105	1.0
CP008925.1	h6.sal.bam	other	2898483	2898483	0	+	3	0	111	104	3.0
CP008925.1	h6.sal.bam	other	2898484	2898484	0	+	1	1	108	104	1.0
CP008925.1	h6.sal.bam	other	2898485	2898485	0	+	1	1	107	104	1.0
CP008925.1	h6.sal.bam	other	2898486	2898486	0	+	0	1	106	108	0.0
CP008925.1	h6.sal.bam	other	2898487	2898487	0	+	1	1	106	109	1.0
CP008925.1	h6.sal.bam	other	2898488	2898488	0	+	1	2	105	108	1.0
CP008925.1	h6.sal.bam	other	2898489	2898489	0	+	2	1	104	110	2.0
CP008925.1	h6.sal.bam	other	2898490	2898490	0	+	6	1	104	115	6.0
CP008925.1	h6.sal.bam	other	2898491	2898491	0	+	0	1	104	115	0.0
CP008925.1	h6.sal.bam	other	2898492	2898492	0	+	3	0	107	115	3.0
CP008925.1	h6.sal.bam	other	2898493	2898493	0	+	6	1	113	116	6.0
CP008925.1	h6.sal.bam	other	2898494	2898494	0	+	2	1	111	115	2.0
CP008925.1	h6.sal.bam	other	2898495	2898495	0	+	0	0	111	116	0.0
CP008925.1	h6.sal.bam	other	2898496	2898496	0	+	3	0	114	116	3.0
CP008925.1	h6.sal.bam	other	2898497	2898497	0	+	3	0	108	119	3.0
CP008925.1	h6.sal.bam	other	2898498	2898498	0	+	0	4	108	122	0.0
CP008925.1	h6.sal.bam	other	2898499	2898499	0	+	2	1	110	118	2.0
CP008925.1	h6.sal.bam	other	2898500	2898500	0	+	3	0	112	121	3.0
CP008925.1	h6.sal.bam	other	2898501	2898501	0	+	2	1	114	121	2.0
CP008925.1	h6.sal.bam	other	2898502	2898502	0	+	1	5	114	120	1.0
CP008925.1	h6.sal.bam	other	2898503	2898503	0	+	2	1	114	119	2.0
CP008925.1	h6.sal.bam	other	2898504	2898504	0	+	0	2	114	120	0.0
CP008925.1	h6.sal.bam	other	2898505	2898505	0	+	0	2	111	118	0.0
CP008925.1	h6.sal.bam	other	2898506	2898506	0	+	2	2	109	117	2.0
CP008925.1	h6.sal.bam	other	2898507	2898507	0	+	6	2	115	116	6.0
CP008925.1	h6.sal.bam	other	2898508	2898508	0	+	1	0	116	114	1.0
CP008925.1	h6.sal.bam	other	2898509	2898509	0	+	5	3	121	116	5.0
CP008925.1	h6.sal.bam	other	2898510	2898510	0	+	4	0	125	116	4.0
CP008925.1	h6.sal.bam	other	2898511	2898511	0	+	0	3	124	116	0.0
CP008925.1	h6.sal.bam	other	2898512	2898512	0	+	2	3	124	117	2.0
CP008925.1	h6.sal.bam	other	2898513	2898513	0	+	1	2	123	114	1.0
CP008925.1	h6.sal.bam	other	2898514	2898514	0	+	0	1	121	114	0.0
CP008925.1	h6.sal.bam	other	2898515	2898515	0	+	0	2	119	115	0.0
CP008925.1	h6.sal.bam	other	2898516	2898516	0	+	1	0	115	114	1.0
CP008925.1	h6.sal.bam	other	2898517	2898517	0	+	2	1	116	117	2.0
CP008925.1	h6.sal.bam	other	2898518	2898518	0	+	0	2	111	118	0.0
CP008925.1	h6.sal.bam	other	2898519	2898519	0	+	1	1	112	118	1.0
CP008925.1	h6.sal.bam	other	2898520	2898520	0	+	0	2	112	118	0.0
CP008925.1	h6.sal.bam	other	2898521	2898521	0	+	3	0	114	118	3.0
CP008925.1	h6.sal.bam	other	2898522	2898522	0	+	3	1	115	119	3.0
CP008925.1	h6.sal.bam	other	2898523	2898523	0	+	2	1	117	119	2.0
CP008925.1	h6.sal.bam	other	2898524	2898524	0	+	7	2	124	118	7.0
CP008925.1	h6.sal.bam	other	2898525	2898525	0	+	0	2	124	116	0.0
CP008925.1	h6.sal.bam	other	2898526	2898526	0	+	1	0	124	119	1.0
CP008925.1	h6.sal.bam	other	2898527	2898527	0	+	0	1	124	119	0.0
CP008925.1	h6.sal.bam	other	2898528	2898528	0	+	0	0	124	120	0.0
CP008925.1	h6.sal.bam	other	2898529	2898529	0	+	2	1	122	121	2.0
CP008925.1	h6.sal.bam	other	2898530	2898530	0	+	2	2	122	120	2.0
CP008925.1	h6.sal.bam	other	2898531	2898531	0	+	3	5	125	121	3.0
CP008925.1	h6.sal.bam	other	2898532	2898532	0	+	1	0	125	117	1.0
CP008925.1	h6.sal.bam	other	2898533	2898533	0	+	1	0	123	118	1.0
CP008925.1	h6.sal.bam	other	2898534	2898534	0	+	1	1	124	118	1.0
CP008925.1	h6.sal.bam	other	2898535	2898535	0	+	1	1	124	118	1.0
CP008925.1	h6.sal.bam	other	2898536	2898536	0	+	2	0	122	119	2.0
CP008925.1	h6.sal.bam	other	2898537	2898537	0	+	1	2	120	122	1.0
CP008925.1	h6.sal.bam	other	2898538	2898538	0	+	2	2	122	120	2.0
CP008925.1	h6.sal.bam	other	2898539	2898539	0	+	1	1	121	126	1.0
CP008925.1	h6.sal.bam	other	2898540	2898540	0	+	0	6	121	125	0.0
CP008925.1	h6.sal.bam	other	2898541	2898541	0	+	1	1	122	119	1.0
CP008925.1	h6.sal.bam	other	2898542	2898542	0	+	0	4	121	126	0.0
CP008925.1	h6.sal.bam	other	2898543	2898543	0	+	2	1	123	124	2.0
CP008925.1	h6.sal.bam	other	2898544	2898544	0	+	1	1	122	123	1.0
CP008925.1	h6.sal.bam	other	2898545	2898545	0	+	4	0	126	122	4.0
CP008925.1	h6.sal.bam	other	2898546	2898546	0	+	1	2	126	127	1.0
CP008925.1	h6.sal.bam	other	2898547	2898547	0	+	1	1	127	126	1.0
CP008925.1	h6.sal.bam	other	2898548	2898548	0	+	2	0	120	126	2.0
CP008925.1	h6.sal.bam	other	2898549	2898549	0	+	0	1	120	126	0.0
CP008925.1	h6.sal.bam	other	2898550	2898550	0	+	0	1	120	128	0.0
CP008925.1	h6.sal.bam	other	2898551	2898551	0	+	3	1	119	128	3.0
CP008925.1	h6.sal.bam	other	2898552	2898552	0	+	1	1	120	128	1.0
CP008925.1	h6.sal.bam	other	2898553	2898553	0	+	0	6	120	128	0.0
CP008925.1	h6.sal.bam	other	2898554	2898554	0	+	10	0	127	124	10.0
CP008925.1	h6.sal.bam	other	2898555	2898555	0	+	0	3	126	127	0.0
CP008925.1	h6.sal.bam	other	2898556	2898556	0	+	3	2	129	125	3.0
CP008925.1	h6.sal.bam	other	2898557	2898557	0	+	1	0	129	123	1.0
CP008925.1	h6.sal.bam	other	2898558	2898558	0	+	2	1	128	125	2.0
CP008925.1	h6.sal.bam	other	2898559	2898559	0	+	0	5	128	124	0.0
CP008925.1	h6.sal.bam	other	2898560	2898560	0	+	4	2	131	121	4.0
CP008925.1	h6.sal.bam	other	2898561	2898561	0	+	1	0	132	120	1.0
CP008925.1	h6.sal.bam	other	2898562	2898562	0	+	1	3	132	120	1.0
CP008925.1	h6.sal.bam	other	2898563	2898563	0	+	2	1	124	118	2.0
CP008925.1	h6.sal.bam	other	2898564	2898564	0	+	1	6	125	118	1.0
CP008925.1	h6.sal.bam	other	2898565	2898565	0	+	3	1	128	113	3.0
CP008925.1	h6.sal.bam	other	2898566	2898566	0	+	2	1	130	113	2.0
CP008925.1	h6.sal.bam	other	2898567	2898567	0	+	3	1	124	113	3.0
CP008925.1	h6.sal.bam	other	2898568	2898568	0	+	2	0	126	112	2.0
CP008925.1	h6.sal.bam	other	2898569	2898569	0	+	2	2	127	114	2.0
CP008925.1	h6.sal.bam	other	2898570	2898570	0	+	1	2	124	115	1.0
CP008925.1	h6.sal.bam	other	2898571	2898571	0	+	1	3	126	113	1.0
CP008925.1	h6.sal.bam	other	2898572	2898572	0	+	1	2	124	112	1.0
CP008925.1	h6.sal.bam	other	2898573	2898573	0	+	0	2	124	112	0.0
CP008925.1	h6.sal.bam	other	2898574	2898574	0	+	4	2	126	110	4.0
CP008925.1	h6.sal.bam	other	2898575	2898575	0	+	3	1	126	108	3.0
CP008925.1	h6.sal.bam	other	2898576	2898576	0	+	2	1	125	111	2.0
CP008925.1	h6.sal.bam	other	2898577	2898577	0	+	1	2	125	112	1.0
CP008925.1	h6.sal.bam	other	2898578	2898578	0	+	6	2	130	110	6.0
CP008925.1	h6.sal.bam	other	2898579	2898579	0	+	0	0	130	108	0.0
CP008925.1	h6.sal.bam	other	2898580	2898580	0	+	1	1	131	109	1.0
CP008925.1	h6.sal.bam	other	2898581	2898581	0	+	2	1	125	111	2.0
CP008925.1	h6.sal.bam	other	2898582	2898582	0	+	1	4	126	110	1.0
CP008925.1	h6.sal.bam	other	2898583	2898583	0	+	2	0	127	112	2.0
CP008925.1	h6.sal.bam	other	2898584	2898584	0	+	1	2	119	115	1.0
CP008925.1	h6.sal.bam	other	2898585	2898585	0	+	2	1	120	114	2.0
CP008925.1	h6.sal.bam	other	2898586	2898586	0	+	1	2	121	114	1.0
CP008925.1	h6.sal.bam	other	2898587	2898587	0	+	5	0	124	114	5.0
CP008925.1	h6.sal.bam	other	2898588	2898588	0	+	1	2	125	115	1.0
CP008925.1	h6.sal.bam	other	2898589	2898589	0	+	0	2	125	113	0.0
CP008925.1	h6.sal.bam	other	2898590	2898590	0	+	1	1	124	115	1.0
CP008925.1	h6.sal.bam	other	2898591	2898591	0	+	2	3	126	114	2.0
CP008925.1	h6.sal.bam	other	2898592	2898592	0	+	2	2	127	113	2.0
CP008925.1	h6.sal.bam	other	2898593	2898593	0	+	2	2	128	111	2.0
CP008925.1	h6.sal.bam	other	2898594	2898594	0	+	0	2	128	113	0.0
CP008925.1	h6.sal.bam	other	2898595	2898595	0	+	2	1	130	111	2.0
CP008925.1	h6.sal.bam	other	2898596	2898596	0	+	2	1	129	114	2.0
CP008925.1	h6.sal.bam	other	2898597	2898597	0	+	2	1	126	116	2.0
CP008925.1	h6.sal.bam	other	2898598	2898598	0	+	1	0	120	115	1.0
CP008925.1	h6.sal.bam	other	2898599	2898599	0	+	1	3	121	119	1.0
CP008925.1	h6.sal.bam	other	2898600	2898600	0	+	1	2	122	119	1.0
CP008925.1	h6.sal.bam	other	2898601	2898601	0	+	3	0	124	120	3.0
CP008925.1	h6.sal.bam	other	2898602	2898602	0	+	1	2	125	120	1.0
CP008925.1	h6.sal.bam	other	2898603	2898603	0	+	2	0	127	118	2.0
CP008925.1	h6.sal.bam	other	2898604	2898604	0	+	5	0	128	123	5.0
CP008925.1	h6.sal.bam	other	2898605	2898605	0	+	2	3	130	123	2.0
CP008925.1	h6.sal.bam	other	2898606	2898606	0	+	1	1	128	122	1.0
CP008925.1	h6.sal.bam	other	2898607	2898607	0	+	0	1	127	124	0.0
CP008925.1	h6.sal.bam	other	2898608	2898608	0	+	2	1	128	126	2.0
CP008925.1	h6.sal.bam	other	2898609	2898609	0	+	1	2	127	129	1.0
CP008925.1	h6.sal.bam	other	2898610	2898610	0	+	1	3	126	127	1.0
CP008925.1	h6.sal.bam	other	2898611	2898611	0	+	1	1	126	124	1.0
CP008925.1	h6.sal.bam	other	2898612	2898612	0	+	1	3	126	127	1.0
CP008925.1	h6.sal.bam	other	2898613	2898613	0	+	1	4	125	127	1.0
CP008925.1	h6.sal.bam	other	2898614	2898614	0	+	1	5	125	123	0.6666666666666666
CP008925.1	h6.sal.bam	other	2898615	2898615	0	+	2	3	127	118	2.0
CP008925.1	h6.sal.bam	other	2898616	2898616	0	+	3	1	129	118	3.0
CP008925.1	h6.sal.bam	other	2898617	2898617	0	+	2	2	128	119	2.0
CP008925.1	h6.sal.bam	other	2898618	2898618	0	+	0	3	128	119	0.0
CP008925.1	h6.sal.bam	other	2898619	2898619	0	+	1	1	129	118	1.0
CP008925.1	h6.sal.bam	other	2898620	2898620	0	+	1	1	123	118	1.0
CP008925.1	h6.sal.bam	other	2898621	2898621	0	+	2	1	125	117	2.0
CP008925.1	h6.sal.bam	other	2898622	2898622	0	+	2	1	127	117	1.3333333333333333
CP008925.1	h6.sal.bam	other	2898623	2898623	0	+	1	1	127	116	0.6666666666666666
CP008925.1	h6.sal.bam	other	2898624	2898624	0	+	2	2	129	115	1.3333333333333333
CP008925.1	h6.sal.bam	other	2898625	2898625	0	+	2	1	131	113	2.0
CP008925.1	h6.sal.bam	other	2898626	2898626	0	+	2	1	130	112	2.0
CP008925.1	h6.sal.bam	other	2898627	2898627	0	+	0	1	129	124	0.0
CP008925.1	h6.sal.bam	other	2898628	2898628	0	+	3	2	132	130	3.0
CP008925.1	h6.sal.bam	other	2898629	2898629	0	+	1	3	123	131	1.0
CP008925.1	h6.sal.bam	other	2898630	2898630	0	+	3	1	126	128	3.0
CP008925.1	h6.sal.bam	other	2898631	2898631	0	+	1	1	124	128	1.0
CP008925.1	h6.sal.bam	other	2898632	2898632	0	+	1	1	121	130	1.0
CP008925.1	h6.sal.bam	other	2898633	2898633	0	+	0	1	121	130	0.0
CP008925.1	h6.sal.bam	other	2898634	2898634	0	+	1	1	122	130	1.0
CP008925.1	h6.sal.bam	other	2898635	2898635	0	+	5	0	122	132	5.0
CP008925.1	h6.sal.bam	other	2898636	2898636	0	+	3	0	124	133	3.0
CP008925.1	h6.sal.bam	other	2898637	2898637	0	+	3	1	127	133	3.0
CP008925.1	h6.sal.bam	other	2898638	2898638	0	+	0	1	126	135	0.0
CP008925.1	h6.sal.bam	other	2898639	2898639	0	+	0	1	125	134	0.0
CP008925.1	h6.sal.bam	other	2898640	2898640	0	+	0	1	122	140	0.0
CP008925.1	h6.sal.bam	other	2898641	2898641	0	+	0	1	120	139	0.0
CP008925.1	h6.sal.bam	other	2898642	2898642	0	+	2	2	118	141	2.0
CP008925.1	h6.sal.bam	other	2898643	2898643	0	+	0	1	116	140	0.0
CP008925.1	h6.sal.bam	other	2898644	2898644	0	+	1	2	115	141	1.0
CP008925.1	h6.sal.bam	other	2898645	2898645	0	+	4	2	118	141	4.0
CP008925.1	h6.sal.bam	other	2898646	2898646	0	+	0	0	116	140	0.0
CP008925.1	h6.sal.bam	other	2898647	2898647	0	+	2	2	118	142	2.0
CP008925.1	h6.sal.bam	other	2898648	2898648	0	+	3	1	121	143	3.0
CP008925.1	h6.sal.bam	other	2898649	2898649	0	+	0	0	114	143	0.0
CP008925.1	h6.sal.bam	other	2898650	2898650	0	+	2	3	116	144	2.0
CP008925.1	h6.sal.bam	other	2898651	2898651	0	+	1	2	116	143	1.0
CP008925.1	h6.sal.bam	other	2898652	2898652	0	+	1	0	116	141	1.0
CP008925.1	h6.sal.bam	other	2898653	2898653	0	+	3	1	113	144	3.0
CP008925.1	h6.sal.bam	other	2898654	2898654	0	+	2	0	115	146	2.0
CP008925.1	h6.sal.bam	other	2898655	2898655	0	+	3	4	114	148	3.0
CP008925.1	h6.sal.bam	other	2898656	2898656	0	+	0	6	114	146	0.0
CP008925.1	h6.sal.bam	other	2898657	2898657	0	+	0	1	114	140	0.0
CP008925.1	h6.sal.bam	other	2898658	2898658	0	+	8	2	119	144	8.0
CP008925.1	h6.sal.bam	other	2898659	2898659	0	+	1	1	120	142	1.0
CP008925.1	h6.sal.bam	other	2898660	2898660	0	+	2	1	120	147	2.0
CP008925.1	h6.sal.bam	other	2898661	2898661	0	+	3	2	118	149	2.0
CP008925.1	h6.sal.bam	other	2898662	2898662	0	+	1	1	118	150	0.5
CP008925.1	h6.sal.bam	other	2898663	2898663	0	+	4	2	121	150	2.0
CP008925.1	h6.sal.bam	other	2898664	2898664	0	+	2	2	123	149	1.0
CP008925.1	h6.sal.bam	other	2898665	2898665	0	+	0	0	122	150	0.0
CP008925.1	h6.sal.bam	other	2898666	2898666	0	+	4	2	124	150	2.0
CP008925.1	h6.sal.bam	other	2898667	2898667	0	+	1	0	120	148	0.5
CP008925.1	h6.sal.bam	other	2898668	2898668	0	+	0	4	120	148	0.0
CP008925.1	h6.sal.bam	other	2898669	2898669	0	+	4	0	122	144	2.0
CP008925.1	h6.sal.bam	other	2898670	2898670	0	+	6	4	128	144	3.0
CP008925.1	h6.sal.bam	other	2898671	2898671	0	+	4	2	129	140	2.0
CP008925.1	h6.sal.bam	other	2898672	2898672	0	+	2	0	130	140	1.0
CP008925.1	h6.sal.bam	other	2898673	2898673	0	+	1	4	131	141	0.5
CP008925.1	h6.sal.bam	other	2898674	2898674	0	+	2	4	131	141	1.0
CP008925.1	h6.sal.bam	other	2898675	2898675	0	+	0	3	131	137	0.0
CP008925.1	h6.sal.bam	other	2898676	2898676	0	+	2	3	130	134	1.0
CP008925.1	h6.sal.bam	other	2898677	2898677	0	+	0	1	127	131	0.0
CP008925.1	h6.sal.bam	other	2898678	2898678	0	+	1	0	128	130	0.6666666666666666
CP008925.1	h6.sal.bam	other	2898679	2898679	0	+	0	2	123	130	0.0
CP008925.1	h6.sal.bam	other	2898680	2898680	0	+	1	3	122	128	0.5
CP008925.1	h6.sal.bam	other	2898681	2898681	0	+	1	3	122	136	0.5
CP008925.1	h6.sal.bam	GAAC	2898682	2898682	2898690	+	2	3	122	136	1.0
CP008925.1	h6.sal.bam	other	2898683	2898683	0	+	1	1	122	134	0.5
CP008925.1	h6.sal.bam	GAAC	2898684	2898684	2898690	+	1	2	122	135	0.5
CP008925.1	h6.sal.bam	other	2898685	2898685	0	+	1	2	123	133	0.5
CP008925.1	h6.sal.bam	other	2898686	2898686	0	+	2	1	124	133	1.0
CP008925.1	h6.sal.bam	other	2898687	2898687	0	+	3	2	126	134	1.5
CP008925.1	h6.sal.bam	other	2898688	2898688	0	+	2	0	127	132	1.0
CP008925.1	h6.sal.bam	other	2898689	2898689	0	+	0	2	126	132	0.0
CP008925.1	h6.sal.bam	other	2898690	2898690	0	+	1	2	125	135	0.5
CP008925.1	h6.sal.bam	other	2898691	2898691	0	+	1	2	121	135	0.5
CP008925.1	h6.sal.bam	other	2898692	2898692	0	+	0	2	121	140	0.0
CP008925.1	h6.sal.bam	other	2898693	2898693	0	+	1	2	122	138	0.5
CP008925.1	h6.sal.bam	other	2898694	2898694	0	+	3	1	122	141	1.5
CP008925.1	h6.sal.bam	other	2898695	2898695	0	+	1	0	123	140	0.5
CP008925.1	h6.sal.bam	other	2898696	2898696	0	+	1	0	123	141	0.5
CP008925.1	h6.sal.bam	other	2898697	2898697	0	+	4	3	123	144	2.0
CP008925.1	h6.sal.bam	other	2898698	2898698	0	+	0	5	123	141	0.0
CP008925.1	h6.sal.bam	GAAC	2898699	2898699	2898690	+	2	5	123	138	1.0
CP008925.1	h6.sal.bam	other	2898700	2898700	0	+	4	0	126	133	2.0
CP008925.1	h6.sal.bam	GAAC	2898701	2898701	2898690	+	4	3	128	133	2.0
CP008925.1	h6.sal.bam	other	2898702	2898702	0	+	2	4	130	130	1.0
CP008925.1	h6.sal.bam	other	2898703	2898703	0	+	2	3	127	133	1.0
CP008925.1	h6.sal.bam	other	2898704	2898704	0	+	1	0	128	131	0.5
CP008925.1	h6.sal.bam	other	2898705	2898705	0	+	4	1	129	133	2.0
CP008925.1	h6.sal.bam	other	2898706	2898706	0	+	4	3	132	134	2.0
CP008925.1	h6.sal.bam	other	2898707	2898707	0	+	0	1	131	132	0.0
CP008925.1	h6.sal.bam	other	2898708	2898708	0	+	2	1	133	134	1.0
CP008925.1	h6.sal.bam	other	2898709	2898709	0	+	2	3	134	141	1.0
CP008925.1	h6.sal.bam	other	2898710	2898710	0	+	3	1	133	139	1.5
CP008925.1	h6.sal.bam	other	2898711	2898711	0	+	2	3	132	138	1.0
CP008925.1	h6.sal.bam	other	2898712	2898712	0	+	2	0	132	139	1.0
CP008925.1	h6.sal.bam	other	2898713	2898713	0	+	2	2	134	139	1.3333333333333333
CP008925.1	h6.sal.bam	other	2898714	2898714	0	+	0	6	134	139	0.0
CP008925.1	h6.sal.bam	other	2898715	2898715	0	+	3	0	137	134	3.0
CP008925.1	h6.sal.bam	other	2898716	2898716	0	+	1	2	138	136	1.0
CP008925.1	h6.sal.bam	other	2898717	2898717	0	+	2	1	138	137	2.0
CP008925.1	h6.sal.bam	other	2898718	2898718	0	+	4	2	141	137	4.0
CP008925.1	h6.sal.bam	other	2898719	2898719	0	+	2	2	142	135	2.0
CP008925.1	h6.sal.bam	other	2898720	2898720	0	+	1	1	140	136	1.0
CP008925.1	h6.sal.bam	other	2898721	2898721	0	+	2	2	140	138	2.0
CP008925.1	h6.sal.bam	other	2898722	2898722	0	+	1	3	140	137	1.0
CP008925.1	h6.sal.bam	other	2898723	2898723	0	+	1	1	138	134	1.0
CP008925.1	h6.sal.bam	other	2898724	2898724	0	+	2	1	140	134	2.0
CP008925.1	h6.sal.bam	other	2898725	2898725	0	+	0	2	138	138	0.0
CP008925.1	h6.sal.bam	other	2898726	2898726	0	+	4	0	140	141	4.0
CP008925.1	h6.sal.bam	other	2898727	2898727	0	+	1	3	141	141	1.0
CP008925.1	h6.sal.bam	other	2898728	2898728	0	+	0	3	138	138	0.0
CP008925.1	h6.sal.bam	other	2898729	2898729	0	+	3	2	139	139	3.0
CP008925.1	h6.sal.bam	other	2898730	2898730	0	+	2	3	138	138	2.0
CP008925.1	h6.sal.bam	other	2898731	2898731	0	+	2	1	140	135	2.0
CP008925.1	h6.sal.bam	other	2898732	2898732	0	+	1	4	141	134	1.0
CP008925.1	h6.sal.bam	other	2898733	2898733	0	+	4	3	137	133	4.0
CP008925.1	h6.sal.bam	other	2898734	2898734	0	+	4	3	140	130	4.0
CP008925.1	h6.sal.bam	other	2898735	2898735	0	+	3	3	141	127	3.0
CP008925.1	h6.sal.bam	other	2898736	2898736	0	+	1	2	139	134	1.0
CP008925.1	h6.sal.bam	other	2898737	2898737	0	+	1	1	135	134	1.0
CP008925.1	h6.sal.bam	other	2898738	2898738	0	+	0	2	133	134	0.0
CP008925.1	h6.sal.bam	other	2898739	2898739	0	+	1	2	134	134	1.0
CP008925.1	h6.sal.bam	other	2898740	2898740	0	+	0	0	130	136	0.0
CP008925.1	h6.sal.bam	other	2898741	2898741	0	+	2	0	131	139	1.3333333333333333
CP008925.1	h6.sal.bam	other	2898742	2898742	0	+	0	0	131	139	0.0
CP008925.1	h6.sal.bam	other	2898743	2898743	0	+	2	0	133	139	1.0
CP008925.1	h6.sal.bam	other	2898744	2898744	0	+	0	2	129	141	0.0
CP008925.1	h6.sal.bam	other	2898745	2898745	0	+	5	0	125	143	2.5
CP008925.1	h6.sal.bam	other	2898746	2898746	0	+	2	0	125	144	1.0
CP008925.1	h6.sal.bam	other	2898747	2898747	0	+	5	1	129	144	2.5
CP008925.1	h6.sal.bam	other	2898748	2898748	0	+	2	4	131	145	1.0
CP008925.1	h6.sal.bam	other	2898749	2898749	0	+	0	1	127	143	0.0
CP008925.1	h6.sal.bam	other	2898750	2898750	0	+	0	1	127	142	0.0
CP008925.1	h6.sal.bam	other	2898751	2898751	0	+	3	1	130	147	1.5
CP008925.1	h6.sal.bam	other	2898752	2898752	0	+	1	1	130	146	0.5
CP008925.1	h6.sal.bam	other	2898753	2898753	0	+	1	2	131	148	0.5
CP008925.1	h6.sal.bam	other	2898754	2898754	0	+	0	1	131	148	0.0
CP008925.1	h6.sal.bam	other	2898755	2898755	0	+	2	4	132	147	1.0
CP008925.1	h6.sal.bam	GAAC	2898756	2898756	2898764	+	3	3	134	144	1.5
CP008925.1	h6.sal.bam	other	2898757	2898757	0	+	2	1	134	141	1.0
CP008925.1	h6.sal.bam	GAAC	2898758	2898758	2898764	+	1	2	133	141	0.5
CP008925.1	h6.sal.bam	other	2898759	2898759	0	+	0	0	132	140	0.0
CP008925.1	h6.sal.bam	other	2898760	2898760	0	+	1	3	131	140	0.6666666666666666
CP008925.1	h6.sal.bam	other	2898761	2898761	0	+	1	2	132	137	1.0
CP008925.1	h6.sal.bam	other	2898762	2898762	0	+	1	0	130	136	1.0
CP008925.1	h6.sal.bam	other	2898763	2898763	0	+	1	3	129	136	1.0
CP008925.1	h6.sal.bam	other	2898764	2898764	0	+	0	1	129	141	0.0
CP008925.1	h6.sal.bam	other	2898765	2898765	0	+	1	3	128	145	1.0
CP008925.1	h6.sal.bam	GAAC	2898766	2898766	2898774	+	1	7	129	145	1.0
CP008925.1	h6.sal.bam	other	2898767	2898767	0	+	1	0	129	138	1.0
CP008925.1	h6.sal.bam	GAAC	2898768	2898768	2898774	+	25	5	152	139	25.0
CP008925.1	h6.sal.bam	other	2898769	2898769	0	+	0	1	149	134	0.0
CP008925.1	h6.sal.bam	other	2898770	2898770	0	+	2	1	150	134	2.0
CP008925.1	h6.sal.bam	other	2898771	2898771	0	+	1	1	148	133	1.0
CP008925.1	h6.sal.bam	other	2898772	2898772	0	+	0	1	146	141	0.0
CP008925.1	h6.sal.bam	GAAC	2898773	2898773	2898764	+	2	1	140	140	2.0
CP008925.1	h6.sal.bam	other	2898774	2898774	0	+	1	0	141	139	1.0
CP008925.1	h6.sal.bam	GAAC	2898775	2898775	2898764	+	2	1	143	141	2.0
CP008925.1	h6.sal.bam	other	2898776	2898776	0	+	1	3	142	144	1.0
CP008925.1	h6.sal.bam	other	2898777	2898777	0	+	2	5	144	142	2.0
CP008925.1	h6.sal.bam	other	2898778	2898778	0	+	3	0	144	140	3.0
CP008925.1	h6.sal.bam	other	2898779	2898779	0	+	0	3	139	141	0.0
CP008925.1	h6.sal.bam	other	2898780	2898780	0	+	1	1	139	138	1.0
CP008925.1	h6.sal.bam	other	2898781	2898781	0	+	1	1	137	137	1.0
CP008925.1	h6.sal.bam	other	2898782	2898782	0	+	1	3	134	139	1.0
CP008925.1	h6.sal.bam	GAAC	2898783	2898783	2898774	+	1	8	135	137	1.0
CP008925.1	h6.sal.bam	other	2898784	2898784	0	+	3	1	138	129	3.0
CP008925.1	h6.sal.bam	GAAC	2898785	2898785	2898774	+	3	1	133	130	3.0
CP008925.1	h6.sal.bam	other	2898786	2898786	0	+	2	4	135	129	2.0
CP008925.1	h6.sal.bam	other	2898787	2898787	0	+	0	0	135	125	0.0
CP008925.1	h6.sal.bam	other	2898788	2898788	0	+	3	3	138	125	3.0
CP008925.1	h6.sal.bam	other	2898789	2898789	0	+	3	2	140	123	3.0
CP008925.1	h6.sal.bam	other	2898790	2898790	0	+	0	2	137	128	0.0
CP008925.1	h6.sal.bam	other	2898791	2898791	0	+	2	3	138	127	2.0
CP008925.1	h6.sal.bam	other	2898792	2898792	0	+	2	1	130	126	2.0
CP008925.1	h6.sal.bam	other	2898793	2898793	0	+	0	1	130	127	0.0
CP008925.1	h6.sal.bam	other	2898794	2898794	0	+	2	1	132	128	2.0
CP008925.1	h6.sal.bam	other	2898795	2898795	0	+	2	2	134	127	2.0
CP008925.1	h6.sal.bam	other	2898796	2898796	0	+	2	0	136	128	2.0
CP008925.1	h6.sal.bam	other	2898797	2898797	0	+	2	1	137	129	2.0
CP008925.1	h6.sal.bam	other	2898798	2898798	0	+	1	5	135	129	1.0
CP008925.1	h6.sal.bam	other	2898799	2898799	0	+	2	3	136	126	2.0
CP008925.1	h6.sal.bam	other	2898800	2898800	0	+	0	2	136	123	0.0
CP008925.1	h6.sal.bam	other	2898801	2898801	0	+	2	0	134	125	2.0
CP008925.1	h6.sal.bam	other	2898802	2898802	0	+	3	1	136	126	3.0
CP008925.1	h6.sal.bam	other	2898803	2898803	0	+	2	3	138	126	2.0
CP008925.1	h6.sal.bam	other	2898804	2898804	0	+	3	1	137	124	3.0
CP008925.1	h6.sal.bam	other	2898805	2898805	0	+	3	3	139	123	3.0
CP008925.1	h6.sal.bam	other	2898806	2898806	0	+	0	0	137	123	0.0
CP008925.1	h6.sal.bam	other	2898807	2898807	0	+	1	1	138	123	1.0
CP008925.1	h6.sal.bam	other	2898808	2898808	0	+	1	3	135	123	1.0
CP008925.1	h6.sal.bam	other	2898809	2898809	0	+	2	4	133	121	2.0
CP008925.1	h6.sal.bam	other	2898810	2898810	0	+	1	3	131	119	1.0
CP008925.1	h6.sal.bam	other	2898811	2898811	0	+	1	0	131	119	1.0
CP008925.1	h6.sal.bam	other	2898812	2898812	0	+	3	1	133	119	3.0
CP008925.1	h6.sal.bam	other	2898813	2898813	0	+	2	2	135	118	2.0
CP008925.1	h6.sal.bam	other	2898814	2898814	0	+	1	4	135	118	0.6666666666666666
CP008925.1	h6.sal.bam	other	2898815	2898815	0	+	1	3	133	119	0.5
CP008925.1	h6.sal.bam	other	2898816	2898816	0	+	0	0	133	116	0.0
CP008925.1	h6.sal.bam	other	2898817	2898817	0	+	3	2	136	118	1.5
CP008925.1	h6.sal.bam	other	2898818	2898818	0	+	2	0	137	117	1.0
CP008925.1	h6.sal.bam	other	2898819	2898819	0	+	1	4	138	119	0.5
CP008925.1	h6.sal.bam	other	2898820	2898820	0	+	1	1	132	118	0.5
CP008925.1	h6.sal.bam	other	2898821	2898821	0	+	0	1	125	120	0.0
CP008925.1	h6.sal.bam	other	2898822	2898822	0	+	3	2	128	121	1.5
CP008925.1	h6.sal.bam	other	2898823	2898823	0	+	0	2	128	122	0.0
CP008925.1	h6.sal.bam	other	2898824	2898824	0	+	4	0	131	121	2.0
CP008925.1	h6.sal.bam	other	2898825	2898825	0	+	2	7	133	121	1.0
CP008925.1	h6.sal.bam	other	2898826	2898826	0	+	3	1	133	115	1.5
CP008925.1	h6.sal.bam	other	2898827	2898827	0	+	0	1	132	117	0.0
CP008925.1	h6.sal.bam	other	2898828	2898828	0	+	0	2	132	116	0.0
CP008925.1	h6.sal.bam	other	2898829	2898829	0	+	1	0	132	114	0.5
CP008925.1	h6.sal.bam	other	2898830	2898830	0	+	2	2	131	115	1.0
CP008925.1	h6.sal.bam	other	2898831	2898831	0	+	2	0	130	116	1.0
CP008925.1	h6.sal.bam	other	2898832	2898832	0	+	1	0	131	118	0.5
CP008925.1	h6.sal.bam	other	2898833	2898833	0	+	0	2	130	119	0.0
CP008925.1	h6.sal.bam	other	2898834	2898834	0	+	1	2	131	118	0.5
CP008925.1	h6.sal.bam	other	2898835	2898835	0	+	6	1	135	119	3.0
CP008925.1	h6.sal.bam	other	2898836	2898836	0	+	2	1	135	118	1.0
CP008925.1	h6.sal.bam	other	2898837	2898837	0	+	3	1	137	117	1.5
CP008925.1	h6.sal.bam	other	2898838	2898838	0	+	3	4	140	117	1.5
CP008925.1	h6.sal.bam	other	2898839	2898839	0	+	0	4	140	113	0.0
CP008925.1	h6.sal.bam	other	2898840	2898840	0	+	1	3	138	110	0.5
CP008925.1	h6.sal.bam	other	2898841	2898841	0	+	0	1	138	107	0.0
CP008925.1	h6.sal.bam	other	2898842	2898842	0	+	0	1	136	108	0.0
CP008925.1	h6.sal.bam	other	2898843	2898843	0	+	3	1	116	107	1.5
CP008925.1	h6.sal.bam	other	2898844	2898844	0	+	1	3	117	108	0.5
CP008925.1	h6.sal.bam	other	2898845	2898845	0	+	4	2	119	105	2.0
CP008925.1	h6.sal.bam	other	2898846	2898846	0	+	4	2	122	103	2.0
CP008925.1	h6.sal.bam	other	2898847	2898847	0	+	0	0	122	103	0.0
CP008925.1	h6.sal.bam	other	2898848	2898848	0	+	0	0	120	103	0.0
CP008925.1	h6.sal.bam	other	2898849	2898849	0	+	0	2	119	103	0.0
CP008925.1	h6.sal.bam	other	2898850	2898850	0	+	0	4	117	103	0.0
CP008925.1	h6.sal.bam	other	2898851	2898851	0	+	1	2	117	101	0.5
CP008925.1	h6.sal.bam	other	2898852	2898852	0	+	3	3	118	101	1.5
CP008925.1	h6.sal.bam	other	2898853	2898853	0	+	2	1	117	100	1.3333333333333333
CP008925.1	h6.sal.bam	other	2898854	2898854	0	+	4	0	121	103	4.0
CP008925.1	h6.sal.bam	other	2898855	2898855	0	+	2	0	122	106	2.0
CP008925.1	h6.sal.bam	other	2898856	2898856	0	+	2	3	123	109	1.3333333333333333
CP008925.1	h6.sal.bam	other	2898857	2898857	0	+	16	1	138	108	10.666666666666666
CP008925.1	h6.sal.bam	other	2898858	2898858	0	+	1	0	134	107	0.6666666666666666
CP008925.1	h6.sal.bam	other	2898859	2898859	0	+	2	2	136	107	2.0
CP008925.1	h6.sal.bam	other	2898860	2898860	0	+	0	1	135	108	0.0
CP008925.1	h6.sal.bam	other	2898861	2898861	0	+	0	0	133	109	0.0
CP008925.1	h6.sal.bam	other	2898862	2898862	0	+	2	0	135	109	2.0
CP008925.1	h6.sal.bam	other	2898863	2898863	0	+	1	1	132	116	1.0
CP008925.1	h6.sal.bam	other	2898864	2898864	0	+	6	8	136	115	6.0
CP008925.1	h6.sal.bam	other	2898865	2898865	0	+	3	0	138	109	3.0
CP008925.1	h6.sal.bam	other	2898866	2898866	0	+	1	2	137	110	0.6666666666666666
CP008925.1	h6.sal.bam	other	2898867	2898867	0	+	2	2	137	112	1.3333333333333333
CP008925.1	h6.sal.bam	other	2898868	2898868	0	+	4	2	141	114	2.6666666666666665
CP008925.1	h6.sal.bam	other	2898869	2898869	0	+	4	1	143	114	2.6666666666666665
CP008925.1	h6.sal.bam	other	2898870	2898870	0	+	3	1	144	113	2.0
CP008925.1	h6.sal.bam	other	2898871	2898871	0	+	5	2	147	115	2.5
CP008925.1	h6.sal.bam	other	2898872	2898872	0	+	1	1	146	117	0.6666666666666666
CP008925.1	h6.sal.bam	other	2898873	2898873	0	+	3	2	146	120	2.0
CP008925.1	h6.sal.bam	other	2898874	2898874	0	+	2	1	148	118	2.0
CP008925.1	h6.sal.bam	other	2898875	2898875	0	+	1	3	142	121	1.0
CP008925.1	h6.sal.bam	other	2898876	2898876	0	+	1	1	143	121	1.0
CP008925.1	h6.sal.bam	other	2898877	2898877	0	+	2	1	145	124	2.0
CP008925.1	h6.sal.bam	other	2898878	2898878	0	+	2	1	144	124	2.0
CP008925.1	h6.sal.bam	other	2898879	2898879	0	+	0	0	144	123	0.0
CP008925.1	h6.sal.bam	other	2898880	2898880	0	+	0	3	141	127	0.0
CP008925.1	h6.sal.bam	other	2898881	2898881	0	+	1	1	142	124	1.0
CP008925.1	h6.sal.bam	other	2898882	2898882	0	+	2	1	143	128	2.0
CP008925.1	h6.sal.bam	other	2898883	2898883	0	+	3	0	145	128	3.0
CP008925.1	h6.sal.bam	other	2898884	2898884	0	+	3	2	145	131	3.0
CP008925.1	h6.sal.bam	other	2898885	2898885	0	+	4	3	147	130	4.0
CP008925.1	h6.sal.bam	other	2898886	2898886	0	+	2	0	147	127	2.0
CP008925.1	h6.sal.bam	other	2898887	2898887	0	+	2	3	147	128	2.0
CP008925.1	h6.sal.bam	other	2898888	2898888	0	+	1	2	146	126	1.0
CP008925.1	h6.sal.bam	other	2898889	2898889	0	+	2	2	146	125	2.0
CP008925.1	h6.sal.bam	other	2898890	2898890	0	+	0	0	145	123	0.0
CP008925.1	h6.sal.bam	other	2898891	2898891	0	+	1	2	146	123	1.0
CP008925.1	h6.sal.bam	other	2898892	2898892	0	+	0	1	144	123	0.0
CP008925.1	h6.sal.bam	other	2898893	2898893	0	+	2	2	144	125	2.0
CP008925.1	h6.sal.bam	other	2898894	2898894	0	+	2	2	145	126	2.0
CP008925.1	h6.sal.bam	other	2898895	2898895	0	+	1	3	146	124	1.0
CP008925.1	h6.sal.bam	other	2898896	2898896	0	+	1	2	144	124	1.0
CP008925.1	h6.sal.bam	other	2898897	2898897	0	+	1	2	141	123	1.0
CP008925.1	h6.sal.bam	other	2898898	2898898	0	+	1	1	142	124	1.0
CP008925.1	h6.sal.bam	other	2898899	2898899	0	+	1	1	143	123	1.0
CP008925.1	h6.sal.bam	other	2898900	2898900	0	+	1	0	140	122	1.0
CP008925.1	h6.sal.bam	other	2898901	2898901	0	+	2	3	141	122	2.0
CP008925.1	h6.sal.bam	other	2898902	2898902	0	+	3	0	144	123	3.0
CP008925.1	h6.sal.bam	other	2898903	2898903	0	+	1	0	140	125	1.0
CP008925.1	h6.sal.bam	other	2898904	2898904	0	+	0	1	140	126	0.0
CP008925.1	h6.sal.bam	other	2898905	2898905	0	+	2	3	142	127	2.0
CP008925.1	h6.sal.bam	other	2898906	2898906	0	+	5	2	147	124	5.0
CP008925.1	h6.sal.bam	other	2898907	2898907	0	+	1	1	148	125	1.0
CP008925.1	h6.sal.bam	other	2898908	2898908	0	+	1	2	148	124	1.0
CP008925.1	h6.sal.bam	other	2898909	2898909	0	+	1	3	149	122	1.0
CP008925.1	h6.sal.bam	other	2898910	2898910	0	+	0	1	144	124	0.0
CP008925.1	h6.sal.bam	other	2898911	2898911	0	+	1	0	143	127	1.0
CP008925.1	h6.sal.bam	other	2898912	2898912	0	+	0	0	140	128	0.0
CP008925.1	h6.sal.bam	other	2898913	2898913	0	+	2	0	139	131	2.0
CP008925.1	h6.sal.bam	other	2898914	2898914	0	+	0	2	139	133	0.0
CP008925.1	h6.sal.bam	other	2898915	2898915	0	+	3	2	141	131	3.0
CP008925.1	h6.sal.bam	other	2898916	2898916	0	+	3	0	144	133	3.0
CP008925.1	h6.sal.bam	other	2898917	2898917	0	+	2	0	143	134	2.0
CP008925.1	h6.sal.bam	other	2898918	2898918	0	+	5	2	147	136	5.0
CP008925.1	h6.sal.bam	other	2898919	2898919	0	+	1	1	148	136	1.0
CP008925.1	h6.sal.bam	other	2898920	2898920	0	+	0	1	144	136	0.0
CP008925.1	h6.sal.bam	other	2898921	2898921	0	+	4	0	144	135	4.0
CP008925.1	h6.sal.bam	other	2898922	2898922	0	+	0	0	144	138	0.0
CP008925.1	h6.sal.bam	other	2898923	2898923	0	+	1	2	145	142	1.0
CP008925.1	h6.sal.bam	other	2898924	2898924	0	+	1	0	145	140	1.0
CP008925.1	h6.sal.bam	other	2898925	2898925	0	+	9	2	154	144	9.0
CP008925.1	h6.sal.bam	other	2898926	2898926	0	+	0	2	154	142	0.0
CP008925.1	h6.sal.bam	other	2898927	2898927	0	+	0	2	150	140	0.0
CP008925.1	h6.sal.bam	other	2898928	2898928	0	+	1	3	149	139	1.0
CP008925.1	h6.sal.bam	other	2898929	2898929	0	+	0	3	144	138	0.0
CP008925.1	h6.sal.bam	other	2898930	2898930	0	+	0	3	141	135	0.0
CP008925.1	h6.sal.bam	other	2898931	2898931	0	+	1	2	139	133	0.6666666666666666
CP008925.1	h6.sal.bam	other	2898932	2898932	0	+	1	0	125	135	1.0
CP008925.1	h6.sal.bam	other	2898933	2898933	0	+	0	1	124	137	0.0
CP008925.1	h6.sal.bam	other	2898934	2898934	0	+	1	2	123	136	1.0
CP008925.1	h6.sal.bam	other	2898935	2898935	0	+	0	2	123	135	0.0
CP008925.1	h6.sal.bam	other	2898936	2898936	0	+	0	2	122	135	0.0
CP008925.1	h6.sal.bam	other	2898937	2898937	0	+	1	4	122	138	1.0
CP008925.1	h6.sal.bam	other	2898938	2898938	0	+	0	0	120	136	0.0
CP008925.1	h6.sal.bam	other	2898939	2898939	0	+	4	2	120	141	4.0
CP008925.1	h6.sal.bam	other	2898940	2898940	0	+	2	3	119	140	2.0
CP008925.1	h6.sal.bam	other	2898941	2898941	0	+	1	2	118	139	1.0
CP008925.1	h6.sal.bam	other	2898942	2898942	0	+	3	4	119	139	3.0
CP008925.1	h6.sal.bam	other	2898943	2898943	0	+	2	2	118	135	2.0
CP008925.1	h6.sal.bam	other	2898944	2898944	0	+	1	3	116	133	1.0
CP008925.1	h6.sal.bam	other	2898945	2898945	0	+	3	0	117	134	3.0
CP008925.1	h6.sal.bam	other	2898946	2898946	0	+	5	4	117	136	5.0
CP008925.1	h6.sal.bam	other	2898947	2898947	0	+	2	4	118	132	1.3333333333333333
CP008925.1	h6.sal.bam	other	2898948	2898948	0	+	2	4	115	134	1.0
CP008925.1	h6.sal.bam	other	2898949	2898949	0	+	4	0	119	132	2.0
CP008925.1	h6.sal.bam	other	2898950	2898950	0	+	1	3	119	133	0.5
CP008925.1	h6.sal.bam	other	2898951	2898951	0	+	3	4	117	130	1.5
CP008925.1	h6.sal.bam	other	2898952	2898952	0	+	0	1	117	126	0.0
CP008925.1	h6.sal.bam	other	2898953	2898953	0	+	0	1	117	128	0.0
CP008925.1	h6.sal.bam	other	2898954	2898954	0	+	0	3	117	130	0.0
CP008925.1	h6.sal.bam	other	2898955	2898955	0	+	3	1	120	130	1.5
CP008925.1	h6.sal.bam	other	2898956	2898956	0	+	3	5	122	131	1.5
CP008925.1	h6.sal.bam	other	2898957	2898957	0	+	1	1	121	126	0.5
CP008925.1	h6.sal.bam	other	2898958	2898958	0	+	8	3	126	125	4.0
CP008925.1	h6.sal.bam	other	2898959	2898959	0	+	4	0	126	127	2.0
CP008925.1	h6.sal.bam	other	2898960	2898960	0	+	1	1	122	127	0.5
CP008925.1	h6.sal.bam	other	2898961	2898961	0	+	2	1	122	126	1.0
CP008925.1	h6.sal.bam	other	2898962	2898962	0	+	4	1	125	128	2.0
CP008925.1	h6.sal.bam	other	2898963	2898963	0	+	0	0	125	127	0.0
CP008925.1	h6.sal.bam	other	2898964	2898964	0	+	5	2	126	128	2.5
CP008925.1	h6.sal.bam	other	2898965	2898965	0	+	0	0	125	130	0.0
CP008925.1	h6.sal.bam	other	2898966	2898966	0	+	1	1	126	130	0.5
CP008925.1	h6.sal.bam	other	2898967	2898967	0	+	2	4	128	132	1.0
CP008925.1	h6.sal.bam	other	2898968	2898968	0	+	4	3	130	132	2.0
CP008925.1	h6.sal.bam	other	2898969	2898969	0	+	1	1	130	129	0.5
CP008925.1	h6.sal.bam	other	2898970	2898970	0	+	4	2	133	129	2.0
CP008925.1	h6.sal.bam	other	2898971	2898971	0	+	2	2	134	127	1.0
CP008925.1	h6.sal.bam	other	2898972	2898972	0	+	5	3	137	125	2.5
CP008925.1	h6.sal.bam	other	2898973	2898973	0	+	6	0	143	122	3.0
CP008925.1	h6.sal.bam	other	2898974	2898974	0	+	2	2	144	122	1.0
CP008925.1	h6.sal.bam	other	2898975	2898975	0	+	5	0	148	134	2.5
CP008925.1	h6.sal.bam	other	2898976	2898976	0	+	3	2	149	136	1.5
CP008925.1	h6.sal.bam	other	2898977	2898977	0	+	3	1	148	136	1.5
CP008925.1	h6.sal.bam	other	2898978	2898978	0	+	0	5	148	135	0.0
CP008925.1	h6.sal.bam	other	2898979	2898979	0	+	2	0	149	132	1.0
CP008925.1	h6.sal.bam	other	2898980	2898980	0	+	3	1	151	134	1.5
CP008925.1	h6.sal.bam	other	2898981	2898981	0	+	4	1	151	134	2.0
CP008925.1	h6.sal.bam	other	2898982	2898982	0	+	1	0	150	133	0.5
CP008925.1	h6.sal.bam	other	2898983	2898983	0	+	4	0	153	135	2.0
CP008925.1	h6.sal.bam	other	2898984	2898984	0	+	3	5	156	135	1.5
CP008925.1	h6.sal.bam	other	2898985	2898985	0	+	0	3	156	131	0.0
CP008925.1	h6.sal.bam	other	2898986	2898986	0	+	1	1	156	129	0.5
CP008925.1	h6.sal.bam	other	2898987	2898987	0	+	0	3	156	130	0.0
CP008925.1	h6.sal.bam	other	2898988	2898988	0	+	0	2	154	129	0.0
CP008925.1	h6.sal.bam	other	2898989	2898989	0	+	5	0	159	129	2.5
CP008925.1	h6.sal.bam	other	2898990	2898990	0	+	4	4	160	130	2.0
CP008925.1	h6.sal.bam	other	2898991	2898991	0	+	0	1	155	127	0.0
CP008925.1	h6.sal.bam	other	2898992	2898992	0	+	2	3	157	126	1.0
CP008925.1	h6.sal.bam	other	2898993	2898993	0	+	3	1	155	124	1.5
CP008925.1	h6.sal.bam	other	2898994	2898994	0	+	7	1	161	126	3.5
CP008925.1	h6.sal.bam	other	2898995	2898995	0	+	3	0	163	125	1.5
CP008925.1	h6.sal.bam	other	2898996	2898996	0	+	0	3	160	127	0.0
CP008925.1	h6.sal.bam	other	2898997	2898997	0	+	3	2	161	125	1.5
CP008925.1	h6.sal.bam	other	2898998	2898998	0	+	2	1	162	124	1.0
CP008925.1	h6.sal.bam	other	2898999	2898999	0	+	1	3	163	124	0.5
CP008925.1	h6.sal.bam	other	2899000	2899000	0	+	3	1	158	122	1.5
CP008925.1	h6.sal.bam	other	2899001	2899001	0	+	2	1	160	126	1.0
CP008925.1	h6.sal.bam	other	2899002	2899002	0	+	0	0	160	125	0.0
CP008925.1	h6.sal.bam	other	2899003	2899003	0	+	2	1	161	125	1.0
CP008925.1	h6.sal.bam	other	2899004	2899004	0	+	2	0	163	127	1.0
CP008925.1	h6.sal.bam	other	2899005	2899005	0	+	0	3	163	127	0.0
CP008925.1	h6.sal.bam	other	2899006	2899006	0	+	3	3	164	127	1.5
CP008925.1	h6.sal.bam	other	2899007	2899007	0	+	1	2	163	126	0.5
CP008925.1	h6.sal.bam	other	2899008	2899008	0	+	1	0	164	126	0.5
CP008925.1	h6.sal.bam	other	2899009	2899009	0	+	2	1	165	126	1.0
CP008925.1	h6.sal.bam	other	2899010	2899010	0	+	4	2	168	126	2.0
CP008925.1	h6.sal.bam	other	2899011	2899011	0	+	1	4	169	124	0.5
CP008925.1	h6.sal.bam	other	2899012	2899012	0	+	0	2	168	120	0.0
CP008925.1	h6.sal.bam	other	2899013	2899013	0	+	1	5	169	122	0.5
CP008925.1	h6.sal.bam	other	2899014	2899014	0	+	1	1	163	118	0.5
CP008925.1	h6.sal.bam	other	2899015	2899015	0	+	1	2	164	119	0.5
CP008925.1	h6.sal.bam	other	2899016	2899016	0	+	2	2	166	118	1.0
CP008925.1	h6.sal.bam	other	2899017	2899017	0	+	3	0	163	118	1.5
CP008925.1	h6.sal.bam	other	2899018	2899018	0	+	2	3	165	118	1.0
CP008925.1	h6.sal.bam	other	2899019	2899019	0	+	0	1	165	115	0.0
CP008925.1	h6.sal.bam	other	2899020	2899020	0	+	3	2	164	118	1.5
CP008925.1	h6.sal.bam	other	2899021	2899021	0	+	2	3	160	117	1.0
CP008925.1	h6.sal.bam	other	2899022	2899022	0	+	4	3	164	116	2.0
CP008925.1	h6.sal.bam	other	2899023	2899023	0	+	4	2	166	114	2.0
CP008925.1	h6.sal.bam	other	2899024	2899024	0	+	1	1	163	113	0.5
CP008925.1	h6.sal.bam	other	2899025	2899025	0	+	1	0	163	113	0.6666666666666666
CP008925.1	h6.sal.bam	other	2899026	2899026	0	+	3	0	164	117	3.0
CP008925.1	h6.sal.bam	other	2899027	2899027	0	+	3	3	167	119	3.0
CP008925.1	h6.sal.bam	other	2899028	2899028	0	+	3	3	170	117	3.0
CP008925.1	h6.sal.bam	other	2899029	2899029	0	+	1	3	171	114	1.0
CP008925.1	h6.sal.bam	other	2899030	2899030	0	+	0	2	168	113	0.0
CP008925.1	h6.sal.bam	other	2899031	2899031	0	+	1	0	166	119	1.0
CP008925.1	h6.sal.bam	other	2899032	2899032	0	+	0	2	164	124	0.0
CP008925.1	h6.sal.bam	other	2899033	2899033	0	+	4	4	161	124	4.0
CP008925.1	h6.sal.bam	other	2899034	2899034	0	+	2	0	159	124	2.0
CP008925.1	h6.sal.bam	other	2899035	2899035	0	+	2	0	160	124	2.0
CP008925.1	h6.sal.bam	other	2899036	2899036	0	+	2	3	159	128	2.0
CP008925.1	h6.sal.bam	other	2899037	2899037	0	+	3	0	160	126	3.0
CP008925.1	h6.sal.bam	other	2899038	2899038	0	+	2	1	157	127	2.0
CP008925.1	h6.sal.bam	other	2899039	2899039	0	+	1	4	158	126	1.0
CP008925.1	h6.sal.bam	other	2899040	2899040	0	+	2	2	159	122	2.0
CP008925.1	h6.sal.bam	other	2899041	2899041	0	+	1	2	160	120	1.0
CP008925.1	h6.sal.bam	other	2899042	2899042	0	+	1	3	159	118	1.0
CP008925.1	h6.sal.bam	other	2899043	2899043	0	+	1	0	156	115	1.0
CP008925.1	h6.sal.bam	other	2899044	2899044	0	+	1	1	156	116	1.0
CP008925.1	h6.sal.bam	other	2899045	2899045	0	+	5	0	155	115	5.0
CP008925.1	h6.sal.bam	other	2899046	2899046	0	+	0	3	149	115	0.0
CP008925.1	h6.sal.bam	other	2899047	2899047	0	+	1	6	150	113	1.0
CP008925.1	h6.sal.bam	other	2899048	2899048	0	+	1	3	147	107	1.0
CP008925.1	h6.sal.bam	other	2899049	2899049	0	+	2	2	146	104	2.0
CP008925.1	h6.sal.bam	other	2899050	2899050	0	+	0	2	141	102	0.0
CP008925.1	h6.sal.bam	other	2899051	2899051	0	+	1	2	139	100	1.0
CP008925.1	h6.sal.bam	other	2899052	2899052	0	+	2	0	137	98	2.0
CP008925.1	h6.sal.bam	other	2899053	2899053	0	+	1	2	138	98	1.0
CP008925.1	h6.sal.bam	other	2899054	2899054	0	+	2	2	139	96	2.0
CP008925.1	h6.sal.bam	other	2899055	2899055	0	+	5	1	141	94	5.0
CP008925.1	h6.sal.bam	other	2899056	2899056	0	+	1	0	138	93	1.0
CP008925.1	h6.sal.bam	other	2899057	2899057	0	+	1	2	138	93	1.0
CP008925.1	h6.sal.bam	other	2899058	2899058	0	+	4	0	136	91	4.0
CP008925.1	h6.sal.bam	other	2899059	2899059	0	+	5	2	141	91	5.0
CP008925.1	h6.sal.bam	other	2899060	2899060	0	+	0	0	141	89	0.0
CP008925.1	h6.sal.bam	other	2899061	2899061	0	+	0	2	140	89	0.0
CP008925.1	h6.sal.bam	other	2899062	2899062	0	+	0	2	139	87	0.0
CP008925.1	h6.sal.bam	other	2899063	2899063	0	+	2	2	141	85	2.0
CP008925.1	h6.sal.bam	other	2899064	2899064	0	+	3	1	139	84	3.0
CP008925.1	h6.sal.bam	other	2899065	2899065	0	+	1	1	136	83	1.0
CP008925.1	h6.sal.bam	other	2899066	2899066	0	+	1	0	137	82	1.0
CP008925.1	h6.sal.bam	other	2899067	2899067	0	+	2	1	138	82	2.0
CP008925.1	h6.sal.bam	other	2899068	2899068	0	+	1	3	135	81	1.0
CP008925.1	h6.sal.bam	other	2899069	2899069	0	+	3	2	132	78	3.0
CP008925.1	h6.sal.bam	other	2899070	2899070	0	+	1	0	130	76	1.0
CP008925.1	h6.sal.bam	other	2899071	2899071	0	+	1	1	131	76	1.0
CP008925.1	h6.sal.bam	other	2899072	2899072	0	+	0	1	128	75	0.0
CP008925.1	h6.sal.bam	other	2899073	2899073	0	+	0	1	126	74	0.0
CP008925.1	h6.sal.bam	other	2899074	2899074	0	+	1	1	121	73	1.0
CP008925.1	h6.sal.bam	other	2899075	2899075	0	+	0	4	121	72	0.0
CP008925.1	h6.sal.bam	other	2899076	2899076	0	+	0	1	121	68	0.0
CP008925.1	h6.sal.bam	other	2899077	2899077	0	+	0	2	119	67	0.0
CP008925.1	h6.sal.bam	other	2899078	2899078	0	+	0	1	119	65	0.0
CP008925.1	h6.sal.bam	other	2899079	2899079	0	+	0	1	117	64	0.0
CP008925.1	h6.sal.bam	other	2899080	2899080	0	+	0	2	117	63	0.0
CP008925.1	h6.sal.bam	other	2899081	2899081	0	+	0	1	114	61	0.0
CP008925.1	h6.sal.bam	other	2899082	2899082	0	+	0	3	113	60	0.0
CP008925.1	h6.sal.bam	other	2899083	2899083	0	+	1	0	113	57	1.0
CP008925.1	h6.sal.bam	other	2899084	2899084	0	+	1	2	110	57	1.0
CP008925.1	h6.sal.bam	other	2899085	2899085	0	+	0	0	106	55	0.0
CP008925.1	h6.sal.bam	other	2899086	2899086	0	+	0	1	106	55	0.0
CP008925.1	h6.sal.bam	other	2899087	2899087	0	+	11	3	116	54	11.0
CP008925.1	h6.sal.bam	other	2899088	2899088	0	+	1	1	114	51	1.0
CP008925.1	h6.sal.bam	other	2899089	2899089	0	+	0	2	101	50	0.0
CP008925.1	h6.sal.bam	other	2899090	2899090	0	+	2	2	101	48	2.0
CP008925.1	h6.sal.bam	other	2899091	2899091	0	+	0	2	100	46	0.0
CP008925.1	h6.sal.bam	other	2899092	2899092	0	+	2	0	95	44	2.0
CP008925.1	h6.sal.bam	other	2899093	2899093	0	+	2	4	56	44	2.0
CP008925.1	h6.sal.bam	other	2899094	2899094	0	+	5	0	61	40	5.0
CP008925.1	h6.sal.bam	other	2899095	2899095	0	+	5	3	43	40	5.0
CP008925.1	h6.sal.bam	other	2899096	2899096	0	+	1	2	44	37	1.0
CP008925.1	h6.sal.bam	other	2899097	2899097	0	+	2	1	46	35	2.0
CP008925.1	h6.sal.bam	other	2899098	2899098	0	+	1	0	46	34	1.0
CP008925.1	h6.sal.bam	other	2899099	2899099	0	+	3	1	48	34	3.0
CP008925.1	h6.sal.bam	other	2899100	2899100	0	+	1	4	49	33	1.0
CP008925.1	h6.sal.bam	other	2899101	2899101	0	+	2	1	51	30	2.0
CP008925.1	h6.sal.bam	other	2899102	2899102	0	+	2	1	53	29	2.0
CP008925.1	h6.sal.bam	other	2899103	2899103	0	+	3	4	56	32	3.0
CP008925.1	h6.sal.bam	other	2899104	2899104	0	+	1	3	57	39	1.0
CP008925.1	h6.sal.bam	other	2899105	2899105	0	+	0	5	57	67	0.0
CP008925.1	h6.sal.bam	other	2899106	2899106	0	+	2	6	59	68	2.0
CP008925.1	h6.sal.bam	other	2899107	2899107	0	+	0	0	59	68	0.0
CP008925.1	h6.sal.bam	other	2899108	2899108	0	+	3	2	62	68	3.0
CP008925.1	h6.sal.bam	other	2899109	2899109	0	+	2	3	64	69	2.0
CP008925.1	h6.sal.bam	other	2899110	2899110	0	+	3	1	66	68	3.0
CP008925.1	h6.sal.bam	other	2899111	2899111	0	+	2	1	68	67	2.0
CP008925.1	h6.sal.bam	other	2899112	2899112	0	+	6	1	72	99	6.0
CP008925.1	h6.sal.bam	other	2899113	2899113	0	+	1	0	73	99	1.0
CP008925.1	h6.sal.bam	other	2899114	2899114	0	+	0	0	73	101	0.0
CP008925.1	h6.sal.bam	other	2899115	2899115	0	+	3	0	76	107	3.0
CP008925.1	h6.sal.bam	other	2899116	2899116	0	+	5	0	81	109	5.0
CP008925.1	h6.sal.bam	other	2899117	2899117	0	+	3	0	84	109	3.0
CP008925.1	h6.sal.bam	other	2899118	2899118	0	+	1	0	85	111	1.0
CP008925.1	h6.sal.bam	other	2899119	2899119	0	+	0	0	85	111	0.0
CP008925.1	h6.sal.bam	other	2899120	2899120	0	+	2	0	86	115	2.0
CP008925.1	h6.sal.bam	other	2899121	2899121	0	+	0	0	86	117	0.0
CP008925.1	h6.sal.bam	other	2899122	2899122	0	+	2	0	85	117	2.0
CP008925.1	h6.sal.bam	other	2899123	2899123	0	+	1	0	86	117	1.0
CP008925.1	h6.sal.bam	other	2899124	2899124	0	+	3	0	89	124	3.0
CP008925.1	h6.sal.bam	other	2899125	2899125	0	+	1	0	90	124	1.0
CP008925.1	h6.sal.bam	other	2899126	2899126	0	+	1	1	91	128	1.0
CP008925.1	h6.sal.bam	other	2899127	2899127	0	+	2	1	92	128	2.0
CP008925.1	h6.sal.bam	other	2899128	2899128	0	+	1	0	93	133	0.6666666666666666
CP008925.1	h6.sal.bam	other	2899129	2899129	0	+	4	0	97	134	2.0
CP008925.1	h6.sal.bam	other	2899130	2899130	0	+	4	2	100	137	2.0
CP008925.1	h6.sal.bam	other	2899131	2899131	0	+	1	0	101	138	0.5
CP008925.1	h6.sal.bam	other	2899132	2899132	0	+	1	4	100	141	0.5
CP008925.1	h6.sal.bam	other	2899133	2899133	0	+	4	0	104	138	2.0
CP008925.1	h6.sal.bam	other	2899134	2899134	0	+	1	0	105	139	0.5
CP008925.1	h6.sal.bam	other	2899135	2899135	0	+	3	3	108	140	1.5
CP008925.1	h6.sal.bam	other	2899136	2899136	0	+	3	1	111	140	1.5
CP008925.1	h6.sal.bam	other	2899137	2899137	0	+	6	3	117	140	3.0
CP008925.1	h6.sal.bam	other	2899138	2899138	0	+	1	1	118	138	0.5
CP008925.1	h6.sal.bam	other	2899139	2899139	0	+	4	0	122	139	2.0
CP008925.1	h6.sal.bam	other	2899140	2899140	0	+	2	1	124	142	1.0
CP008925.1	h6.sal.bam	other	2899141	2899141	0	+	1	1	125	144	0.5
CP008925.1	h6.sal.bam	other	2899142	2899142	0	+	1	0	126	147	0.5
CP008925.1	h6.sal.bam	other	2899143	2899143	0	+	2	0	128	150	1.0
CP008925.1	h6.sal.bam	other	2899144	2899144	0	+	1	2	129	150	0.5
CP008925.1	h6.sal.bam	other	2899145	2899145	0	+	2	0	131	148	1.0
CP008925.1	h6.sal.bam	other	2899146	2899146	0	+	3	2	134	157	1.5
CP008925.1	h6.sal.bam	other	2899147	2899147	0	+	0	1	134	155	0.0
CP008925.1	h6.sal.bam	other	2899148	2899148	0	+	1	4	135	158	0.5
CP008925.1	h6.sal.bam	other	2899149	2899149	0	+	0	3	135	155	0.0
CP008925.1	h6.sal.bam	other	2899150	2899150	0	+	4	2	139	154	2.0
CP008925.1	h6.sal.bam	other	2899151	2899151	0	+	3	1	142	155	1.5
CP008925.1	h6.sal.bam	other	2899152	2899152	0	+	2	3	144	156	1.0
CP008925.1	h6.sal.bam	other	2899153	2899153	0	+	2	1	146	154	1.0
CP008925.1	h6.sal.bam	other	2899154	2899154	0	+	2	2	148	156	1.0
CP008925.1	h6.sal.bam	other	2899155	2899155	0	+	1	1	149	154	0.5
CP008925.1	h6.sal.bam	other	2899156	2899156	0	+	2	1	151	154	1.0
CP008925.1	h6.sal.bam	other	2899157	2899157	0	+	3	2	152	155	1.5
CP008925.1	h6.sal.bam	other	2899158	2899158	0	+	1	0	153	154	0.5
CP008925.1	h6.sal.bam	other	2899159	2899159	0	+	1	0	154	154	0.5
CP008925.1	h6.sal.bam	other	2899160	2899160	0	+	1	1	155	154	0.5
CP008925.1	h6.sal.bam	other	2899161	2899161	0	+	0	2	144	155	0.0
CP008925.1	h6.sal.bam	other	2899162	2899162	0	+	2	1	146	153	1.0
CP008925.1	h6.sal.bam	other	2899163	2899163	0	+	1	4	146	152	0.5
CP008925.1	h6.sal.bam	other	2899164	2899164	0	+	1	3	147	148	0.5
CP008925.1	h6.sal.bam	other	2899165	2899165	0	+	0	4	145	146	0.0
CP008925.1	h6.sal.bam	other	2899166	2899166	0	+	2	0	147	143	1.0
CP008925.1	h6.sal.bam	other	2899167	2899167	0	+	2	0	147	145	1.0
CP008925.1	h6.sal.bam	other	2899168	2899168	0	+	2	2	147	145	1.0
CP008925.1	h6.sal.bam	other	2899169	2899169	0	+	3	4	145	143	1.5
CP008925.1	h6.sal.bam	other	2899170	2899170	0	+	4	0	144	143	2.0
CP008925.1	h6.sal.bam	other	2899171	2899171	0	+	1	0	144	143	0.5
CP008925.1	h6.sal.bam	other	2899172	2899172	0	+	0	1	142	149	0.0
CP008925.1	h6.sal.bam	other	2899173	2899173	0	+	1	3	142	150	0.5
CP008925.1	h6.sal.bam	other	2899174	2899174	0	+	1	3	140	148	0.5
CP008925.1	h6.sal.bam	other	2899175	2899175	0	+	2	2	141	148	1.0
CP008925.1	h6.sal.bam	other	2899176	2899176	0	+	1	0	138	148	0.5
CP008925.1	h6.sal.bam	other	2899177	2899177	0	+	1	7	139	148	0.5
CP008925.1	h6.sal.bam	other	2899178	2899178	0	+	2	5	138	142	1.0
CP008925.1	h6.sal.bam	other	2899179	2899179	0	+	2	1	138	139	1.0
CP008925.1	h6.sal.bam	other	2899180	2899180	0	+	3	1	140	138	1.5
CP008925.1	h6.sal.bam	other	2899181	2899181	0	+	3	1	141	137	1.5
CP008925.1	h6.sal.bam	other	2899182	2899182	0	+	4	0	142	140	2.0
CP008925.1	h6.sal.bam	other	2899183	2899183	0	+	1	3	143	141	0.5
CP008925.1	h6.sal.bam	other	2899184	2899184	0	+	2	1	143	138	1.0
CP008925.1	h6.sal.bam	other	2899185	2899185	0	+	2	4	142	137	1.0
CP008925.1	h6.sal.bam	other	2899186	2899186	0	+	0	2	140	141	0.0
CP008925.1	h6.sal.bam	other	2899187	2899187	0	+	2	1	134	142	2.0
CP008925.1	h6.sal.bam	other	2899188	2899188	0	+	0	4	134	143	0.0
CP008925.1	h6.sal.bam	other	2899189	2899189	0	+	3	4	137	139	3.0
CP008925.1	h6.sal.bam	other	2899190	2899190	0	+	0	2	134	135	0.0
CP008925.1	h6.sal.bam	other	2899191	2899191	0	+	0	0	129	134	0.0
CP008925.1	h6.sal.bam	other	2899192	2899192	0	+	3	2	129	134	3.0
CP008925.1	h6.sal.bam	other	2899193	2899193	0	+	1	1	130	141	1.0
CP008925.1	h6.sal.bam	other	2899194	2899194	0	+	1	3	131	141	1.0
CP008925.1	h6.sal.bam	other	2899195	2899195	0	+	2	2	131	143	2.0
CP008925.1	h6.sal.bam	other	2899196	2899196	0	+	0	1	131	141	0.0
CP008925.1	h6.sal.bam	other	2899197	2899197	0	+	0	5	128	140	0.0
CP008925.1	h6.sal.bam	other	2899198	2899198	0	+	1	1	128	140	1.0
CP008925.1	h6.sal.bam	other	2899199	2899199	0	+	1	0	124	140	1.0
CP008925.1	h6.sal.bam	other	2899200	2899200	0	+	2	4	126	140	2.0
CP008925.1	h6.sal.bam	other	2899201	2899201	0	+	2	1	126	161	2.0
CP008925.1	h6.sal.bam	other	2899202	2899202	0	+	2	6	128	162	2.0
CP008925.1	h6.sal.bam	other	2899203	2899203	0	+	4	2	124	156	4.0
CP008925.1	h6.sal.bam	other	2899204	2899204	0	+	2	2	126	156	2.0
CP008925.1	h6.sal.bam	other	2899205	2899205	0	+	3	3	129	157	3.0
CP008925.1	h6.sal.bam	other	2899206	2899206	0	+	0	3	124	155	0.0
CP008925.1	h6.sal.bam	other	2899207	2899207	0	+	3	1	127	152	3.0
CP008925.1	h6.sal.bam	other	2899208	2899208	0	+	0	1	127	152	0.0
CP008925.1	h6.sal.bam	other	2899209	2899209	0	+	3	1	128	152	3.0
CP008925.1	h6.sal.bam	other	2899210	2899210	0	+	1	3	124	151	1.0
CP008925.1	h6.sal.bam	GAAC	2899211	2899211	2899219	+	2	1	119	150	2.0
CP008925.1	h6.sal.bam	other	2899212	2899212	0	+	2	1	119	152	2.0
CP008925.1	h6.sal.bam	GAAC	2899213	2899213	2899219	+	1	2	116	152	1.0
CP008925.1	h6.sal.bam	other	2899214	2899214	0	+	2	3	118	151	2.0
CP008925.1	h6.sal.bam	other	2899215	2899215	0	+	3	3	116	149	3.0
CP008925.1	h6.sal.bam	other	2899216	2899216	0	+	0	4	116	147	0.0
CP008925.1	h6.sal.bam	other	2899217	2899217	0	+	2	3	118	150	2.0
CP008925.1	h6.sal.bam	other	2899218	2899218	0	+	1	3	119	147	1.0
CP008925.1	h6.sal.bam	other	2899219	2899219	0	+	3	4	122	180	3.0
CP008925.1	h6.sal.bam	other	2899220	2899220	0	+	1	2	118	179	1.0
CP008925.1	h6.sal.bam	other	2899221	2899221	0	+	0	2	118	179	0.0
CP008925.1	h6.sal.bam	other	2899222	2899222	0	+	2	2	120	178	2.0
CP008925.1	h6.sal.bam	other	2899223	2899223	0	+	0	1	118	176	0.0
CP008925.1	h6.sal.bam	other	2899224	2899224	0	+	3	2	121	175	3.0
CP008925.1	h6.sal.bam	other	2899225	2899225	0	+	1	3	120	173	1.0
CP008925.1	h6.sal.bam	other	2899226	2899226	0	+	1	2	118	170	1.0
CP008925.1	h6.sal.bam	other	2899227	2899227	0	+	3	1	119	175	2.0
CP008925.1	h6.sal.bam	GAAC	2899228	2899228	2899219	+	1	3	118	174	0.6666666666666666
CP008925.1	h6.sal.bam	other	2899229	2899229	0	+	1	0	117	177	1.0
CP008925.1	h6.sal.bam	GAAC	2899230	2899230	2899219	+	1	1	116	178	1.0
CP008925.1	h6.sal.bam	other	2899231	2899231	0	+	1	2	116	182	1.0
CP008925.1	h6.sal.bam	other	2899232	2899232	0	+	3	1	116	182	3.0
CP008925.1	h6.sal.bam	other	2899233	2899233	0	+	0	0	115	181	0.0
CP008925.1	h6.sal.bam	other	2899234	2899234	0	+	4	2	118	183	4.0
CP008925.1	h6.sal.bam	other	2899235	2899235	0	+	1	0	118	184	1.0
CP008925.1	h6.sal.bam	other	2899236	2899236	0	+	1	0	119	189	1.0
CP008925.1	h6.sal.bam	other	2899237	2899237	0	+	1	0	118	191	1.0
CP008925.1	h6.sal.bam	other	2899238	2899238	0	+	1	0	118	195	1.0
CP008925.1	h6.sal.bam	other	2899239	2899239	0	+	1	1	118	195	1.0
CP008925.1	h6.sal.bam	other	2899240	2899240	0	+	1	1	119	196	1.0
CP008925.1	h6.sal.bam	other	2899241	2899241	0	+	3	2	120	195	3.0
CP008925.1	h6.sal.bam	other	2899242	2899242	0	+	0	1	118	193	0.0
CP008925.1	h6.sal.bam	other	2899243	2899243	0	+	0	2	116	200	0.0
CP008925.1	h6.sal.bam	other	2899244	2899244	0	+	3	1	116	201	3.0
CP008925.1	h6.sal.bam	other	2899245	2899245	0	+	0	4	112	200	0.0
CP008925.1	h6.sal.bam	other	2899246	2899246	0	+	0	2	111	200	0.0
CP008925.1	h6.sal.bam	other	2899247	2899247	0	+	0	4	110	201	0.0
CP008925.1	h6.sal.bam	other	2899248	2899248	0	+	4	0	114	205	4.0
CP008925.1	h6.sal.bam	other	2899249	2899249	0	+	2	3	114	205	2.0
CP008925.1	h6.sal.bam	other	2899250	2899250	0	+	2	2	113	202	2.0
CP008925.1	h6.sal.bam	other	2899251	2899251	0	+	1	0	114	200	1.0
CP008925.1	h6.sal.bam	other	2899252	2899252	0	+	2	1	116	201	2.0
CP008925.1	h6.sal.bam	other	2899253	2899253	0	+	2	2	116	202	2.0
CP008925.1	h6.sal.bam	other	2899254	2899254	0	+	6	0	117	200	6.0
CP008925.1	h6.sal.bam	other	2899255	2899255	0	+	3	4	120	200	3.0
CP008925.1	h6.sal.bam	other	2899256	2899256	0	+	0	3	117	197	0.0
CP008925.1	h6.sal.bam	other	2899257	2899257	0	+	3	1	115	196	3.0
CP008925.1	h6.sal.bam	other	2899258	2899258	0	+	1	4	116	195	1.0
CP008925.1	h6.sal.bam	other	2899259	2899259	0	+	1	1	113	191	1.0
CP008925.1	h6.sal.bam	other	2899260	2899260	0	+	2	1	115	193	2.0
CP008925.1	h6.sal.bam	other	2899261	2899261	0	+	2	1	117	192	2.0
CP008925.1	h6.sal.bam	other	2899262	2899262	0	+	1	2	116	195	1.0
CP008925.1	h6.sal.bam	other	2899263	2899263	0	+	0	0	116	195	0.0
CP008925.1	h6.sal.bam	other	2899264	2899264	0	+	3	0	116	198	3.0
CP008925.1	h6.sal.bam	other	2899265	2899265	0	+	0	1	116	199	0.0
CP008925.1	h6.sal.bam	other	2899266	2899266	0	+	2	0	114	200	2.0
CP008925.1	h6.sal.bam	other	2899267	2899267	0	+	1	9	115	200	1.0
CP008925.1	h6.sal.bam	other	2899268	2899268	0	+	1	1	113	192	1.0
CP008925.1	h6.sal.bam	other	2899269	2899269	0	+	3	5	115	191	3.0
CP008925.1	h6.sal.bam	other	2899270	2899270	0	+	3	3	117	186	3.0
CP008925.1	h6.sal.bam	other	2899271	2899271	0	+	0	1	117	185	0.0
CP008925.1	h6.sal.bam	other	2899272	2899272	0	+	3	1	119	186	3.0
CP008925.1	h6.sal.bam	other	2899273	2899273	0	+	0	1	119	185	0.0
CP008925.1	h6.sal.bam	other	2899274	2899274	0	+	4	1	123	184	4.0
CP008925.1	h6.sal.bam	GAAC	2899275	2899275	2899283	+	1	25	122	187	1.0
CP008925.1	h6.sal.bam	other	2899276	2899276	0	+	3	1	122	163	3.0
CP008925.1	h6.sal.bam	GAAC	2899277	2899277	2899283	+	26	1	146	165	26.0
CP008925.1	h6.sal.bam	other	2899278	2899278	0	+	3	1	143	168	3.0
CP008925.1	h6.sal.bam	other	2899279	2899279	0	+	0	3	141	168	0.0
CP008925.1	h6.sal.bam	other	2899280	2899280	0	+	1	1	142	165	1.0
CP008925.1	h6.sal.bam	other	2899281	2899281	0	+	0	0	142	164	0.0
CP008925.1	h6.sal.bam	other	2899282	2899282	0	+	2	1	141	164	2.0
CP008925.1	h6.sal.bam	other	2899283	2899283	0	+	0	1	141	167	0.0
CP008925.1	h6.sal.bam	other	2899284	2899284	0	+	0	0	137	167	0.0
CP008925.1	h6.sal.bam	other	2899285	2899285	0	+	1	2	136	168	1.0
CP008925.1	h6.sal.bam	other	2899286	2899286	0	+	0	3	136	166	0.0
CP008925.1	h6.sal.bam	other	2899287	2899287	0	+	0	2	134	163	0.0
CP008925.1	h6.sal.bam	other	2899288	2899288	0	+	1	1	134	167	1.0
CP008925.1	h6.sal.bam	other	2899289	2899289	0	+	1	2	133	168	1.0
CP008925.1	h6.sal.bam	other	2899290	2899290	0	+	0	1	131	170	0.0
CP008925.1	h6.sal.bam	other	2899291	2899291	0	+	2	6	133	169	2.0
CP008925.1	h6.sal.bam	GAAC	2899292	2899292	2899283	+	1	38	132	167	1.0
CP008925.1	h6.sal.bam	other	2899293	2899293	0	+	0	1	131	132	0.0
CP008925.1	h6.sal.bam	GAAC	2899294	2899294	2899283	+	26	2	154	134	26.0
CP008925.1	h6.sal.bam	other	2899295	2899295	0	+	4	2	157	133	4.0
CP008925.1	h6.sal.bam	other	2899296	2899296	0	+	2	1	157	131	2.0
CP008925.1	h6.sal.bam	other	2899297	2899297	0	+	2	2	159	131	2.0
CP008925.1	h6.sal.bam	other	2899298	2899298	0	+	2	2	161	129	2.0
CP008925.1	h6.sal.bam	other	2899299	2899299	0	+	0	1	158	131	0.0
CP008925.1	h6.sal.bam	other	2899300	2899300	0	+	1	1	157	132	1.0
CP008925.1	h6.sal.bam	other	2899301	2899301	0	+	1	0	157	132	1.0
CP008925.1	h6.sal.bam	other	2899302	2899302	0	+	0	2	155	135	0.0
CP008925.1	h6.sal.bam	other	2899303	2899303	0	+	4	2	158	137	4.0
CP008925.1	h6.sal.bam	other	2899304	2899304	0	+	0	1	157	136	0.0
CP008925.1	h6.sal.bam	GTTC	2899305	2899305	2899313	+	0	5	156	135	0.0
CP008925.1	h6.sal.bam	other	2899306	2899306	0	+	4	2	158	132	4.0
CP008925.1	h6.sal.bam	GTTC	2899307	2899307	2899313	+	13	2	165	132	13.0
CP008925.1	h6.sal.bam	other	2899308	2899308	0	+	3	4	168	131	3.0
CP008925.1	h6.sal.bam	other	2899309	2899309	0	+	3	3	171	131	3.0
CP008925.1	h6.sal.bam	other	2899310	2899310	0	+	4	2	174	129	4.0
CP008925.1	h6.sal.bam	other	2899311	2899311	0	+	1	4	174	129	1.0
CP008925.1	h6.sal.bam	other	2899312	2899312	0	+	0	1	170	125	0.0
CP008925.1	h6.sal.bam	other	2899313	2899313	0	+	1	0	171	126	1.0
CP008925.1	h6.sal.bam	other	2899314	2899314	0	+	0	2	171	126	0.0
CP008925.1	h6.sal.bam	other	2899315	2899315	0	+	1	2	171	125	1.0
CP008925.1	h6.sal.bam	other	2899316	2899316	0	+	1	2	169	123	1.0
CP008925.1	h6.sal.bam	other	2899317	2899317	0	+	0	4	169	121	0.0
CP008925.1	h6.sal.bam	other	2899318	2899318	0	+	1	3	170	120	1.0
CP008925.1	h6.sal.bam	other	2899319	2899319	0	+	0	2	168	117	0.0
CP008925.1	h6.sal.bam	other	2899320	2899320	0	+	1	2	169	116	1.0
CP008925.1	h6.sal.bam	other	2899321	2899321	0	+	2	5	171	115	2.0
CP008925.1	h6.sal.bam	GTTC	2899322	2899322	2899313	+	1	8	172	112	1.0
CP008925.1	h6.sal.bam	other	2899323	2899323	0	+	1	0	168	106	1.0
CP008925.1	h6.sal.bam	GTTC	2899324	2899324	2899313	+	17	0	183	107	17.0
CP008925.1	h6.sal.bam	other	2899325	2899325	0	+	2	0	183	109	2.0
CP008925.1	h6.sal.bam	other	2899326	2899326	0	+	1	0	181	113	1.0
CP008925.1	h6.sal.bam	other	2899327	2899327	0	+	1	2	182	113	1.0
CP008925.1	h6.sal.bam	other	2899328	2899328	0	+	4	0	177	113	4.0
CP008925.1	h6.sal.bam	other	2899329	2899329	0	+	0	1	177	113	0.0
CP008925.1	h6.sal.bam	other	2899330	2899330	0	+	0	0	175	115	0.0
CP008925.1	h6.sal.bam	other	2899331	2899331	0	+	1	2	176	115	1.0
CP008925.1	h6.sal.bam	other	2899332	2899332	0	+	2	0	174	113	2.0
CP008925.1	h6.sal.bam	other	2899333	2899333	0	+	2	0	175	114	2.0
CP008925.1	h6.sal.bam	other	2899334	2899334	0	+	1	3	174	116	1.0
CP008925.1	h6.sal.bam	other	2899335	2899335	0	+	0	4	174	115	0.0
CP008925.1	h6.sal.bam	other	2899336	2899336	0	+	1	1	173	115	1.0
CP008925.1	h6.sal.bam	other	2899337	2899337	0	+	1	3	173	116	1.0
CP008925.1	h6.sal.bam	other	2899338	2899338	0	+	3	1	176	114	3.0
CP008925.1	h6.sal.bam	other	2899339	2899339	0	+	1	3	174	114	1.0
CP008925.1	h6.sal.bam	other	2899340	2899340	0	+	2	0	175	111	2.0
CP008925.1	h6.sal.bam	other	2899341	2899341	0	+	0	0	172	112	0.0
CP008925.1	h6.sal.bam	other	2899342	2899342	0	+	0	1	171	113	0.0
CP008925.1	h6.sal.bam	other	2899343	2899343	0	+	2	0	172	112	2.0
CP008925.1	h6.sal.bam	other	2899344	2899344	0	+	3	1	171	112	3.0
CP008925.1	h6.sal.bam	other	2899345	2899345	0	+	1	1	170	114	1.0
CP008925.1	h6.sal.bam	other	2899346	2899346	0	+	0	2	167	117	0.0
CP008925.1	h6.sal.bam	other	2899347	2899347	0	+	1	0	168	115	1.0
CP008925.1	h6.sal.bam	other	2899348	2899348	0	+	0	0	168	120	0.0
CP008925.1	h6.sal.bam	other	2899349	2899349	0	+	1	5	165	125	1.0
CP008925.1	h6.sal.bam	other	2899350	2899350	0	+	0	2	161	120	0.0
CP008925.1	h6.sal.bam	other	2899351	2899351	0	+	1	1	160	124	1.0
CP008925.1	h6.sal.bam	other	2899352	2899352	0	+	2	3	138	125	2.0
CP008925.1	h6.sal.bam	other	2899353	2899353	0	+	2	1	137	122	2.0
CP008925.1	h6.sal.bam	other	2899354	2899354	0	+	0	0	137	124	0.0
CP008925.1	h6.sal.bam	other	2899355	2899355	0	+	1	1	138	128	1.0
CP008925.1	h6.sal.bam	other	2899356	2899356	0	+	2	2	140	129	2.0
CP008925.1	h6.sal.bam	other	2899357	2899357	0	+	0	1	138	128	0.0
CP008925.1	h6.sal.bam	other	2899358	2899358	0	+	1	2	139	131	1.0
CP008925.1	h6.sal.bam	other	2899359	2899359	0	+	4	1	142	129	4.0
CP008925.1	h6.sal.bam	other	2899360	2899360	0	+	4	1	146	131	4.0
CP008925.1	h6.sal.bam	other	2899361	2899361	0	+	1	2	147	131	1.0
CP008925.1	h6.sal.bam	other	2899362	2899362	0	+	2	3	149	132	2.0
CP008925.1	h6.sal.bam	other	2899363	2899363	0	+	1	2	148	134	1.0
CP008925.1	h6.sal.bam	other	2899364	2899364	0	+	3	5	151	132	3.0
CP008925.1	h6.sal.bam	other	2899365	2899365	0	+	4	2	155	130	4.0
CP008925.1	h6.sal.bam	other	2899366	2899366	0	+	1	3	154	129	1.0
CP008925.1	h6.sal.bam	other	2899367	2899367	0	+	1	3	153	129	1.0
CP008925.1	h6.sal.bam	other	2899368	2899368	0	+	4	3	157	128	4.0
CP008925.1	h6.sal.bam	other	2899369	2899369	0	+	1	1	134	128	1.0
CP008925.1	h6.sal.bam	other	2899370	2899370	0	+	2	0	132	127	2.0
CP008925.1	h6.sal.bam	other	2899371	2899371	0	+	2	2	132	127	2.0
CP008925.1	h6.sal.bam	other	2899372	2899372	0	+	2	1	132	130	2.0
CP008925.1	h6.sal.bam	other	2899373	2899373	0	+	3	1	133	131	3.0
CP008925.1	h6.sal.bam	other	2899374	2899374	0	+	5	2	138	130	5.0
CP008925.1	h6.sal.bam	other	2899375	2899375	0	+	0	3	137	128	0.0
CP008925.1	h6.sal.bam	other	2899376	2899376	0	+	2	0	138	126	2.0
CP008925.1	h6.sal.bam	other	2899377	2899377	0	+	1	4	139	127	1.0
CP008925.1	h6.sal.bam	other	2899378	2899378	0	+	1	1	136	125	1.0
CP008925.1	h6.sal.bam	other	2899379	2899379	0	+	3	0	139	126	3.0
CP008925.1	h6.sal.bam	other	2899380	2899380	0	+	3	2	142	127	3.0
CP008925.1	h6.sal.bam	other	2899381	2899381	0	+	4	3	140	128	4.0
CP008925.1	h6.sal.bam	other	2899382	2899382	0	+	0	1	128	125	0.0
CP008925.1	h6.sal.bam	other	2899383	2899383	0	+	4	3	128	126	4.0
CP008925.1	h6.sal.bam	other	2899384	2899384	0	+	1	2	127	126	1.0
CP008925.1	h6.sal.bam	other	2899385	2899385	0	+	0	1	124	124	0.0
CP008925.1	h6.sal.bam	other	2899386	2899386	0	+	4	1	127	123	2.6666666666666665
CP008925.1	h6.sal.bam	other	2899387	2899387	0	+	1	1	128	123	0.5
CP008925.1	h6.sal.bam	other	2899388	2899388	0	+	1	3	128	122	0.5
CP008925.1	h6.sal.bam	other	2899389	2899389	0	+	1	0	129	119	0.5
CP008925.1	h6.sal.bam	other	2899390	2899390	0	+	0	0	127	125	0.0
CP008925.1	h6.sal.bam	other	2899391	2899391	0	+	0	0	127	128	0.0
CP008925.1	h6.sal.bam	other	2899392	2899392	0	+	2	1	128	129	1.0
CP008925.1	h6.sal.bam	other	2899393	2899393	0	+	1	0	129	129	0.5
CP008925.1	h6.sal.bam	other	2899394	2899394	0	+	0	1	128	130	0.0
CP008925.1	h6.sal.bam	other	2899395	2899395	0	+	1	1	129	129	0.5
CP008925.1	h6.sal.bam	other	2899396	2899396	0	+	0	2	128	130	0.0
CP008925.1	h6.sal.bam	other	2899397	2899397	0	+	3	4	130	129	1.5
CP008925.1	h6.sal.bam	other	2899398	2899398	0	+	0	0	128	125	0.0
CP008925.1	h6.sal.bam	other	2899399	2899399	0	+	2	4	113	130	1.0
CP008925.1	h6.sal.bam	other	2899400	2899400	0	+	1	5	113	127	0.5
CP008925.1	h6.sal.bam	other	2899401	2899401	0	+	0	1	112	122	0.0
CP008925.1	h6.sal.bam	other	2899402	2899402	0	+	1	1	112	127	0.5
CP008925.1	h6.sal.bam	other	2899403	2899403	0	+	3	1	111	126	1.5
CP008925.1	h6.sal.bam	other	2899404	2899404	0	+	0	0	111	129	0.0
CP008925.1	h6.sal.bam	other	2899405	2899405	0	+	3	0	114	130	1.5
CP008925.1	h6.sal.bam	other	2899406	2899406	0	+	1	0	114	130	0.5
CP008925.1	h6.sal.bam	other	2899407	2899407	0	+	6	1	115	130	3.0
CP008925.1	h6.sal.bam	other	2899408	2899408	0	+	2	4	117	129	1.0
CP008925.1	h6.sal.bam	other	2899409	2899409	0	+	0	0	116	128	0.0
CP008925.1	h6.sal.bam	other	2899410	2899410	0	+	2	3	118	129	1.0
CP008925.1	h6.sal.bam	other	2899411	2899411	0	+	4	2	122	126	2.0
CP008925.1	h6.sal.bam	other	2899412	2899412	0	+	1	1	121	124	0.5
CP008925.1	h6.sal.bam	other	2899413	2899413	0	+	1	1	119	123	0.5
CP008925.1	h6.sal.bam	other	2899414	2899414	0	+	2	0	119	123	1.0
CP008925.1	h6.sal.bam	other	2899415	2899415	0	+	0	1	118	123	0.0
CP008925.1	h6.sal.bam	other	2899416	2899416	0	+	3	1	121	126	1.5
CP008925.1	h6.sal.bam	other	2899417	2899417	0	+	2	0	122	125	1.0
CP008925.1	h6.sal.bam	other	2899418	2899418	0	+	3	2	123	125	1.5
CP008925.1	h6.sal.bam	other	2899419	2899419	0	+	5	4	126	123	2.5
CP008925.1	h6.sal.bam	other	2899420	2899420	0	+	1	4	126	128	0.5
CP008925.1	h6.sal.bam	other	2899421	2899421	0	+	2	3	128	125	1.0
CP008925.1	h6.sal.bam	other	2899422	2899422	0	+	2	0	128	122	1.0
CP008925.1	h6.sal.bam	other	2899423	2899423	0	+	1	4	129	126	0.5
CP008925.1	h6.sal.bam	other	2899424	2899424	0	+	2	4	130	123	1.0
CP008925.1	h6.sal.bam	other	2899425	2899425	0	+	2	2	132	120	1.0
CP008925.1	h6.sal.bam	other	2899426	2899426	0	+	4	2	136	121	2.0
CP008925.1	h6.sal.bam	other	2899427	2899427	0	+	3	2	135	121	1.5
CP008925.1	h6.sal.bam	other	2899428	2899428	0	+	4	1	138	119	2.0
CP008925.1	h6.sal.bam	other	2899429	2899429	0	+	1	3	139	119	0.5
CP008925.1	h6.sal.bam	other	2899430	2899430	0	+	3	2	139	116	1.5
CP008925.1	h6.sal.bam	other	2899431	2899431	0	+	1	1	140	114	0.5
CP008925.1	h6.sal.bam	other	2899432	2899432	0	+	0	4	140	113	0.0
CP008925.1	h6.sal.bam	other	2899433	2899433	0	+	2	0	137	110	1.0
CP008925.1	h6.sal.bam	GTTC	2899434	2899434	2899442	+	6	3	138	110	3.0
CP008925.1	h6.sal.bam	other	2899435	2899435	0	+	2	4	140	108	1.0
CP008925.1	h6.sal.bam	GTTC	2899436	2899436	2899442	+	2	3	142	106	1.0
CP008925.1	h6.sal.bam	other	2899437	2899437	0	+	3	1	140	106	1.5
CP008925.1	h6.sal.bam	other	2899438	2899438	0	+	4	0	143	105	2.0
CP008925.1	h6.sal.bam	other	2899439	2899439	0	+	0	3	141	105	0.0
CP008925.1	h6.sal.bam	other	2899440	2899440	0	+	3	3	139	105	1.5
CP008925.1	h6.sal.bam	other	2899441	2899441	0	+	3	2	142	102	1.5
CP008925.1	h6.sal.bam	other	2899442	2899442	0	+	2	2	141	105	1.0
CP008925.1	h6.sal.bam	other	2899443	2899443	0	+	3	3	143	103	1.5
CP008925.1	h6.sal.bam	other	2899444	2899444	0	+	2	2	144	105	1.0
CP008925.1	h6.sal.bam	other	2899445	2899445	0	+	2	2	144	106	1.0
CP008925.1	h6.sal.bam	other	2899446	2899446	0	+	0	0	138	108	0.0
CP008925.1	h6.sal.bam	other	2899447	2899447	0	+	0	2	138	109	0.0
CP008925.1	h6.sal.bam	other	2899448	2899448	0	+	3	0	140	109	1.5
CP008925.1	h6.sal.bam	other	2899449	2899449	0	+	4	1	139	110	2.0
CP008925.1	h6.sal.bam	other	2899450	2899450	0	+	4	0	143	113	2.0
CP008925.1	h6.sal.bam	GTTC	2899451	2899451	2899442	+	0	1	143	115	0.0
CP008925.1	h6.sal.bam	other	2899452	2899452	0	+	1	2	142	116	0.5
CP008925.1	h6.sal.bam	GTTC	2899453	2899453	2899442	+	0	2	139	116	0.0
CP008925.1	h6.sal.bam	other	2899454	2899454	0	+	0	1	136	114	0.0
CP008925.1	h6.sal.bam	other	2899455	2899455	0	+	5	3	141	113	2.5
CP008925.1	h6.sal.bam	other	2899456	2899456	0	+	2	2	139	110	1.0
CP008925.1	h6.sal.bam	other	2899457	2899457	0	+	1	0	140	108	0.5
CP008925.1	h6.sal.bam	other	2899458	2899458	0	+	0	3	136	109	0.0
CP008925.1	h6.sal.bam	other	2899459	2899459	0	+	3	0	138	109	1.5
CP008925.1	h6.sal.bam	other	2899460	2899460	0	+	1	1	139	109	0.5
CP008925.1	h6.sal.bam	other	2899461	2899461	0	+	3	0	138	115	1.5
CP008925.1	h6.sal.bam	other	2899462	2899462	0	+	0	1	137	118	0.0
CP008925.1	h6.sal.bam	other	2899463	2899463	0	+	1	1	137	118	0.5
CP008925.1	h6.sal.bam	other	2899464	2899464	0	+	4	4	140	119	2.0
CP008925.1	h6.sal.bam	other	2899465	2899465	0	+	0	3	140	117	0.0
CP008925.1	h6.sal.bam	other	2899466	2899466	0	+	0	1	140	117	0.0
CP008925.1	h6.sal.bam	other	2899467	2899467	0	+	2	1	139	117	1.0
CP008925.1	h6.sal.bam	other	2899468	2899468	0	+	1	1	139	117	0.5
CP008925.1	h6.sal.bam	other	2899469	2899469	0	+	1	2	140	121	0.5
CP008925.1	h6.sal.bam	other	2899470	2899470	0	+	4	0	144	119	2.0
CP008925.1	h6.sal.bam	other	2899471	2899471	0	+	0	1	144	119	0.0
CP008925.1	h6.sal.bam	other	2899472	2899472	0	+	2	4	142	120	1.0
CP008925.1	h6.sal.bam	other	2899473	2899473	0	+	3	1	143	116	1.5
CP008925.1	h6.sal.bam	other	2899474	2899474	0	+	2	1	144	115	1.0
CP008925.1	h6.sal.bam	other	2899475	2899475	0	+	0	3	144	116	0.0
CP008925.1	h6.sal.bam	other	2899476	2899476	0	+	2	3	143	115	1.0
CP008925.1	h6.sal.bam	other	2899477	2899477	0	+	2	0	145	113	1.0
CP008925.1	h6.sal.bam	other	2899478	2899478	0	+	0	4	145	114	0.0
CP008925.1	h6.sal.bam	other	2899479	2899479	0	+	2	1	146	112	1.0
CP008925.1	h6.sal.bam	other	2899480	2899480	0	+	0	0	145	112	0.0
CP008925.1	h6.sal.bam	other	2899481	2899481	0	+	3	1	147	112	1.5
CP008925.1	h6.sal.bam	other	2899482	2899482	0	+	1	2	133	113	0.5
CP008925.1	h6.sal.bam	other	2899483	2899483	0	+	1	1	133	114	0.5
CP008925.1	h6.sal.bam	other	2899484	2899484	0	+	1	1	134	114	0.5
CP008925.1	h6.sal.bam	other	2899485	2899485	0	+	2	0	136	113	1.0
CP008925.1	h6.sal.bam	other	2899486	2899486	0	+	1	0	137	116	0.5
CP008925.1	h6.sal.bam	other	2899487	2899487	0	+	3	1	138	117	2.0
CP008925.1	h6.sal.bam	other	2899488	2899488	0	+	4	1	141	116	4.0
CP008925.1	h6.sal.bam	other	2899489	2899489	0	+	4	1	143	115	2.6666666666666665
CP008925.1	h6.sal.bam	other	2899490	2899490	0	+	1	2	142	116	1.0
CP008925.1	h6.sal.bam	other	2899491	2899491	0	+	2	1	142	114	2.0
CP008925.1	h6.sal.bam	other	2899492	2899492	0	+	0	4	140	124	0.0
CP008925.1	h6.sal.bam	other	2899493	2899493	0	+	0	2	138	122	0.0
CP008925.1	h6.sal.bam	other	2899494	2899494	0	+	1	2	135	120	1.0
CP008925.1	h6.sal.bam	other	2899495	2899495	0	+	2	1	136	120	2.0
CP008925.1	h6.sal.bam	other	2899496	2899496	0	+	3	1	136	119	3.0
CP008925.1	h6.sal.bam	other	2899497	2899497	0	+	2	2	136	118	2.0
CP008925.1	h6.sal.bam	other	2899498	2899498	0	+	0	1	136	119	0.0
CP008925.1	h6.sal.bam	other	2899499	2899499	0	+	1	1	134	122	1.0
CP008925.1	h6.sal.bam	other	2899500	2899500	0	+	1	3	126	127	1.0
CP008925.1	h6.sal.bam	other	2899501	2899501	0	+	0	2	126	130	0.0
CP008925.1	h6.sal.bam	other	2899502	2899502	0	+	0	0	126	130	0.0
CP008925.1	h6.sal.bam	other	2899503	2899503	0	+	2	1	124	130	2.0
CP008925.1	h6.sal.bam	other	2899504	2899504	0	+	1	0	125	131	1.0
CP008925.1	h6.sal.bam	other	2899505	2899505	0	+	1	0	122	135	1.0
CP008925.1	h6.sal.bam	other	2899506	2899506	0	+	4	1	126	135	4.0
CP008925.1	h6.sal.bam	other	2899507	2899507	0	+	0	0	126	137	0.0
CP008925.1	h6.sal.bam	other	2899508	2899508	0	+	3	0	127	138	3.0
CP008925.1	h6.sal.bam	other	2899509	2899509	0	+	2	1	122	141	2.0
CP008925.1	h6.sal.bam	other	2899510	2899510	0	+	0	2	121	140	0.0
CP008925.1	h6.sal.bam	other	2899511	2899511	0	+	2	3	121	141	2.0
CP008925.1	h6.sal.bam	other	2899512	2899512	0	+	0	0	118	139	0.0
CP008925.1	h6.sal.bam	other	2899513	2899513	0	+	1	2	116	144	1.0
CP008925.1	h6.sal.bam	other	2899514	2899514	0	+	2	2	118	144	2.0
CP008925.1	h6.sal.bam	other	2899515	2899515	0	+	1	1	111	144	1.0
CP008925.1	h6.sal.bam	other	2899516	2899516	0	+	2	3	113	143	2.0
CP008925.1	h6.sal.bam	other	2899517	2899517	0	+	3	5	111	145	3.0
CP008925.1	h6.sal.bam	other	2899518	2899518	0	+	3	2	114	142	3.0
CP008925.1	h6.sal.bam	other	2899519	2899519	0	+	2	1	116	140	1.3333333333333333
CP008925.1	h6.sal.bam	other	2899520	2899520	0	+	4	4	118	140	2.6666666666666665
CP008925.1	h6.sal.bam	other	2899521	2899521	0	+	0	1	118	140	0.0
CP008925.1	h6.sal.bam	other	2899522	2899522	0	+	1	2	117	145	0.6666666666666666
CP008925.1	h6.sal.bam	other	2899523	2899523	0	+	0	1	112	144	0.0
CP008925.1	h6.sal.bam	other	2899524	2899524	0	+	4	4	112	149	2.6666666666666665
CP008925.1	h6.sal.bam	other	2899525	2899525	0	+	1	2	112	146	0.6666666666666666
CP008925.1	h6.sal.bam	other	2899526	2899526	0	+	3	2	115	146	2.0
CP008925.1	h6.sal.bam	other	2899527	2899527	0	+	1	2	116	145	0.6666666666666666
CP008925.1	h6.sal.bam	other	2899528	2899528	0	+	3	0	113	146	1.5
CP008925.1	h6.sal.bam	other	2899529	2899529	0	+	1	0	114	146	0.5
CP008925.1	h6.sal.bam	other	2899530	2899530	0	+	0	0	112	150	0.0
CP008925.1	h6.sal.bam	other	2899531	2899531	0	+	1	1	113	151	0.5
CP008925.1	h6.sal.bam	other	2899532	2899532	0	+	1	0	114	150	0.5
CP008925.1	h6.sal.bam	other	2899533	2899533	0	+	3	3	114	150	1.5
CP008925.1	h6.sal.bam	other	2899534	2899534	0	+	2	3	115	148	1.0
CP008925.1	h6.sal.bam	other	2899535	2899535	0	+	2	4	117	145	1.0
CP008925.1	h6.sal.bam	other	2899536	2899536	0	+	2	3	116	145	1.0
CP008925.1	h6.sal.bam	other	2899537	2899537	0	+	1	1	117	143	0.5
CP008925.1	h6.sal.bam	other	2899538	2899538	0	+	1	3	117	142	0.5
CP008925.1	h6.sal.bam	other	2899539	2899539	0	+	2	1	115	140	1.0
CP008925.1	h6.sal.bam	other	2899540	2899540	0	+	1	3	116	142	0.5
CP008925.1	h6.sal.bam	other	2899541	2899541	0	+	0	1	114	139	0.0
CP008925.1	h6.sal.bam	other	2899542	2899542	0	+	0	2	114	138	0.0
CP008925.1	h6.sal.bam	other	2899543	2899543	0	+	1	4	114	136	0.5
CP008925.1	h6.sal.bam	other	2899544	2899544	0	+	1	0	114	137	0.5
CP008925.1	h6.sal.bam	other	2899545	2899545	0	+	2	1	112	140	1.0
CP008925.1	h6.sal.bam	other	2899546	2899546	0	+	3	1	115	139	1.5
CP008925.1	h6.sal.bam	other	2899547	2899547	0	+	1	1	113	141	0.6666666666666666
CP008925.1	h6.sal.bam	other	2899548	2899548	0	+	1	0	111	141	0.6666666666666666
CP008925.1	h6.sal.bam	other	2899549	2899549	0	+	1	1	109	142	0.6666666666666666
CP008925.1	h6.sal.bam	other	2899550	2899550	0	+	1	2	110	141	0.6666666666666666
CP008925.1	h6.sal.bam	other	2899551	2899551	0	+	4	1	114	141	2.6666666666666665
CP008925.1	h6.sal.bam	other	2899552	2899552	0	+	2	1	114	145	1.0
CP008925.1	h6.sal.bam	other	2899553	2899553	0	+	5	2	118	144	2.5
CP008925.1	h6.sal.bam	other	2899554	2899554	0	+	4	1	120	148	2.0
CP008925.1	h6.sal.bam	other	2899555	2899555	0	+	4	1	122	150	2.0
CP008925.1	h6.sal.bam	other	2899556	2899556	0	+	3	1	124	153	1.5
CP008925.1	h6.sal.bam	other	2899557	2899557	0	+	2	4	126	153	1.0
CP008925.1	h6.sal.bam	other	2899558	2899558	0	+	1	2	125	152	0.5
CP008925.1	h6.sal.bam	other	2899559	2899559	0	+	2	1	124	153	1.0
CP008925.1	h6.sal.bam	other	2899560	2899560	0	+	1	2	125	152	0.5
CP008925.1	h6.sal.bam	other	2899561	2899561	0	+	2	2	126	151	1.0
CP008925.1	h6.sal.bam	other	2899562	2899562	0	+	3	0	128	149	1.5
CP008925.1	h6.sal.bam	other	2899563	2899563	0	+	1	1	121	149	0.5
CP008925.1	h6.sal.bam	other	2899564	2899564	0	+	2	2	122	149	1.0
CP008925.1	h6.sal.bam	other	2899565	2899565	0	+	1	4	123	147	0.5
CP008925.1	h6.sal.bam	other	2899566	2899566	0	+	0	4	121	148	0.0
CP008925.1	h6.sal.bam	other	2899567	2899567	0	+	1	3	122	146	0.5
CP008925.1	h6.sal.bam	other	2899568	2899568	0	+	2	0	124	143	1.0
CP008925.1	h6.sal.bam	other	2899569	2899569	0	+	4	2	127	148	2.0
CP008925.1	h6.sal.bam	other	2899570	2899570	0	+	2	1	124	150	1.0
CP008925.1	h6.sal.bam	other	2899571	2899571	0	+	0	1	122	149	0.0
CP008925.1	h6.sal.bam	other	2899572	2899572	0	+	4	2	126	148	2.0
CP008925.1	h6.sal.bam	other	2899573	2899573	0	+	3	1	128	148	1.5
CP008925.1	h6.sal.bam	other	2899574	2899574	0	+	2	7	130	147	1.0
CP008925.1	h6.sal.bam	other	2899575	2899575	0	+	1	5	130	140	0.5
CP008925.1	h6.sal.bam	other	2899576	2899576	0	+	4	2	134	137	2.0
CP008925.1	h6.sal.bam	other	2899577	2899577	0	+	2	0	136	135	1.0
CP008925.1	h6.sal.bam	other	2899578	2899578	0	+	2	2	136	135	1.0
CP008925.1	h6.sal.bam	other	2899579	2899579	0	+	2	4	137	134	1.0
CP008925.1	h6.sal.bam	other	2899580	2899580	0	+	0	3	136	130	0.0
CP008925.1	h6.sal.bam	other	2899581	2899581	0	+	3	1	135	138	1.5
CP008925.1	h6.sal.bam	other	2899582	2899582	0	+	2	2	137	140	1.0
CP008925.1	h6.sal.bam	other	2899583	2899583	0	+	1	1	135	140	0.5
CP008925.1	h6.sal.bam	other	2899584	2899584	0	+	5	4	138	139	2.5
CP008925.1	h6.sal.bam	other	2899585	2899585	0	+	3	1	141	136	1.5
CP008925.1	h6.sal.bam	other	2899586	2899586	0	+	1	1	139	137	0.5
CP008925.1	h6.sal.bam	other	2899587	2899587	0	+	2	4	141	140	1.0
CP008925.1	h6.sal.bam	other	2899588	2899588	0	+	0	2	141	137	0.0
CP008925.1	h6.sal.bam	other	2899589	2899589	0	+	3	2	142	139	1.5
CP008925.1	h6.sal.bam	other	2899590	2899590	0	+	0	5	141	137	0.0
CP008925.1	h6.sal.bam	other	2899591	2899591	0	+	2	0	141	132	1.0
CP008925.1	h6.sal.bam	other	2899592	2899592	0	+	0	3	138	133	0.0
CP008925.1	h6.sal.bam	other	2899593	2899593	0	+	1	1	136	131	0.5
CP008925.1	h6.sal.bam	other	2899594	2899594	0	+	1	4	135	130	0.5
CP008925.1	h6.sal.bam	other	2899595	2899595	0	+	4	3	134	127	2.0
CP008925.1	h6.sal.bam	other	2899596	2899596	0	+	1	3	135	124	0.5
CP008925.1	h6.sal.bam	other	2899597	2899597	0	+	0	1	134	124	0.0
CP008925.1	h6.sal.bam	other	2899598	2899598	0	+	1	6	135	124	0.5
CP008925.1	h6.sal.bam	other	2899599	2899599	0	+	1	1	131	119	0.5
CP008925.1	h6.sal.bam	other	2899600	2899600	0	+	0	2	131	118	0.0
CP008925.1	h6.sal.bam	other	2899601	2899601	0	+	1	1	130	116	0.5
CP008925.1	h6.sal.bam	other	2899602	2899602	0	+	2	3	131	119	1.0
CP008925.1	h6.sal.bam	other	2899603	2899603	0	+	3	1	131	116	1.5
CP008925.1	h6.sal.bam	other	2899604	2899604	0	+	2	2	132	118	1.0
CP008925.1	h6.sal.bam	other	2899605	2899605	0	+	3	0	134	117	1.5
CP008925.1	h6.sal.bam	other	2899606	2899606	0	+	2	0	135	117	1.0
CP008925.1	h6.sal.bam	other	2899607	2899607	0	+	3	1	137	125	1.5
CP008925.1	h6.sal.bam	other	2899608	2899608	0	+	0	1	134	127	0.0
CP008925.1	h6.sal.bam	other	2899609	2899609	0	+	1	0	130	127	0.5
CP008925.1	h6.sal.bam	other	2899610	2899610	0	+	0	5	130	127	0.0
CP008925.1	h6.sal.bam	other	2899611	2899611	0	+	3	0	131	125	1.5
CP008925.1	h6.sal.bam	other	2899612	2899612	0	+	3	1	134	127	1.5
CP008925.1	h6.sal.bam	other	2899613	2899613	0	+	2	0	132	127	1.0
CP008925.1	h6.sal.bam	other	2899614	2899614	0	+	3	4	135	129	1.5
CP008925.1	h6.sal.bam	other	2899615	2899615	0	+	2	0	137	125	1.0
CP008925.1	h6.sal.bam	other	2899616	2899616	0	+	5	2	142	125	2.5
CP008925.1	h6.sal.bam	other	2899617	2899617	0	+	7	2	148	123	3.5
CP008925.1	h6.sal.bam	other	2899618	2899618	0	+	2	3	148	123	1.0
CP008925.1	h6.sal.bam	other	2899619	2899619	0	+	3	0	151	120	1.5
CP008925.1	h6.sal.bam	other	2899620	2899620	0	+	0	3	149	121	0.0
CP008925.1	h6.sal.bam	other	2899621	2899621	0	+	5	1	151	120	2.5
CP008925.1	h6.sal.bam	other	2899622	2899622	0	+	2	0	152	119	1.0
CP008925.1	h6.sal.bam	other	2899623	2899623	0	+	4	1	155	119	2.0
CP008925.1	h6.sal.bam	other	2899624	2899624	0	+	0	0	153	119	0.0
CP008925.1	h6.sal.bam	other	2899625	2899625	0	+	0	2	153	120	0.0
CP008925.1	h6.sal.bam	other	2899626	2899626	0	+	2	5	151	119	1.3333333333333333
CP008925.1	h6.sal.bam	other	2899627	2899627	0	+	7	5	151	114	7.0
CP008925.1	h6.sal.bam	other	2899628	2899628	0	+	1	3	146	109	1.0
CP008925.1	h6.sal.bam	other	2899629	2899629	0	+	2	0	146	106	2.0
CP008925.1	h6.sal.bam	other	2899630	2899630	0	+	2	4	144	106	2.0
CP008925.1	h6.sal.bam	other	2899631	2899631	0	+	1	1	143	111	1.0
CP008925.1	h6.sal.bam	other	2899632	2899632	0	+	2	3	143	112	2.0
CP008925.1	h6.sal.bam	other	2899633	2899633	0	+	2	3	144	112	2.0
CP008925.1	h6.sal.bam	other	2899634	2899634	0	+	0	1	142	109	0.0
CP008925.1	h6.sal.bam	other	2899635	2899635	0	+	2	0	141	108	2.0
CP008925.1	h6.sal.bam	other	2899636	2899636	0	+	2	0	140	108	2.0
CP008925.1	h6.sal.bam	other	2899637	2899637	0	+	2	0	141	114	2.0
CP008925.1	h6.sal.bam	other	2899638	2899638	0	+	0	1	138	117	0.0
CP008925.1	h6.sal.bam	other	2899639	2899639	0	+	1	3	139	116	1.0
CP008925.1	h6.sal.bam	other	2899640	2899640	0	+	2	2	140	118	2.0
CP008925.1	h6.sal.bam	other	2899641	2899641	0	+	0	3	139	116	0.0
CP008925.1	h6.sal.bam	other	2899642	2899642	0	+	1	2	139	113	1.0
CP008925.1	h6.sal.bam	other	2899643	2899643	0	+	2	2	138	113	2.0
CP008925.1	h6.sal.bam	other	2899644	2899644	0	+	1	4	136	112	1.0
CP008925.1	h6.sal.bam	other	2899645	2899645	0	+	1	0	136	108	1.0
CP008925.1	h6.sal.bam	other	2899646	2899646	0	+	1	0	137	108	1.0
CP008925.1	h6.sal.bam	other	2899647	2899647	0	+	1	2	133	108	1.0
CP008925.1	h6.sal.bam	other	2899648	2899648	0	+	1	0	132	107	1.0
CP008925.1	h6.sal.bam	other	2899649	2899649	0	+	2	2	133	114	2.0
CP008925.1	h6.sal.bam	other	2899650	2899650	0	+	2	0	134	112	2.0
CP008925.1	h6.sal.bam	other	2899651	2899651	0	+	1	1	131	112	1.0
CP008925.1	h6.sal.bam	other	2899652	2899652	0	+	0	4	129	112	0.0
CP008925.1	h6.sal.bam	other	2899653	2899653	0	+	0	3	128	109	0.0
CP008925.1	h6.sal.bam	other	2899654	2899654	0	+	3	4	129	108	3.0
CP008925.1	h6.sal.bam	other	2899655	2899655	0	+	0	0	129	104	0.0
CP008925.1	h6.sal.bam	other	2899656	2899656	0	+	3	3	130	107	3.0
CP008925.1	h6.sal.bam	other	2899657	2899657	0	+	0	2	125	104	0.0
CP008925.1	h6.sal.bam	other	2899658	2899658	0	+	0	0	125	106	0.0
CP008925.1	h6.sal.bam	other	2899659	2899659	0	+	1	1	126	106	1.0
CP008925.1	h6.sal.bam	other	2899660	2899660	0	+	3	4	126	108	3.0
CP008925.1	h6.sal.bam	other	2899661	2899661	0	+	4	2	128	109	4.0
CP008925.1	h6.sal.bam	other	2899662	2899662	0	+	0	1	127	109	0.0
CP008925.1	h6.sal.bam	other	2899663	2899663	0	+	3	4	130	113	3.0
CP008925.1	h6.sal.bam	other	2899664	2899664	0	+	2	0	129	109	2.0
CP008925.1	h6.sal.bam	other	2899665	2899665	0	+	0	0	127	111	0.0
CP008925.1	h6.sal.bam	other	2899666	2899666	0	+	2	1	129	117	2.0
CP008925.1	h6.sal.bam	other	2899667	2899667	0	+	1	1	129	116	1.0
CP008925.1	h6.sal.bam	other	2899668	2899668	0	+	1	0	128	115	1.0
CP008925.1	h6.sal.bam	other	2899669	2899669	0	+	1	1	124	117	1.0
CP008925.1	h6.sal.bam	other	2899670	2899670	0	+	0	1	124	116	0.0
CP008925.1	h6.sal.bam	other	2899671	2899671	0	+	0	2	122	118	0.0
CP008925.1	h6.sal.bam	other	2899672	2899672	0	+	0	1	122	116	0.0
CP008925.1	h6.sal.bam	other	2899673	2899673	0	+	1	1	123	115	1.0
CP008925.1	h6.sal.bam	other	2899674	2899674	0	+	0	2	123	117	0.0
CP008925.1	h6.sal.bam	other	2899675	2899675	0	+	2	0	125	117	2.0
CP008925.1	h6.sal.bam	other	2899676	2899676	0	+	0	3	123	118	0.0
CP008925.1	h6.sal.bam	other	2899677	2899677	0	+	1	2	124	115	1.0
CP008925.1	h6.sal.bam	other	2899678	2899678	0	+	1	1	121	116	1.0
CP008925.1	h6.sal.bam	other	2899679	2899679	0	+	1	0	117	119	1.0
CP008925.1	h6.sal.bam	other	2899680	2899680	0	+	1	6	118	120	1.0
CP008925.1	h6.sal.bam	other	2899681	2899681	0	+	3	2	119	114	3.0
CP008925.1	h6.sal.bam	other	2899682	2899682	0	+	1	3	117	112	1.0
CP008925.1	h6.sal.bam	other	2899683	2899683	0	+	3	1	120	113	3.0
CP008925.1	h6.sal.bam	other	2899684	2899684	0	+	0	4	119	112	0.0
CP008925.1	h6.sal.bam	other	2899685	2899685	0	+	0	1	119	109	0.0
CP008925.1	h6.sal.bam	other	2899686	2899686	0	+	1	0	117	110	1.0
CP008925.1	h6.sal.bam	other	2899687	2899687	0	+	0	1	114	111	0.0
CP008925.1	h6.sal.bam	other	2899688	2899688	0	+	4	2	115	110	4.0
CP008925.1	h6.sal.bam	other	2899689	2899689	0	+	3	0	116	108	3.0
CP008925.1	h6.sal.bam	other	2899690	2899690	0	+	4	2	118	110	4.0
CP008925.1	h6.sal.bam	other	2899691	2899691	0	+	4	1	117	109	4.0
CP008925.1	h6.sal.bam	other	2899692	2899692	0	+	6	0	116	110	6.0
CP008925.1	h6.sal.bam	other	2899693	2899693	0	+	2	1	112	111	2.0
CP008925.1	h6.sal.bam	other	2899694	2899694	0	+	3	0	115	109	3.0
CP008925.1	h6.sal.bam	other	2899695	2899695	0	+	1	2	116	111	1.0
CP008925.1	h6.sal.bam	other	2899696	2899696	0	+	2	0	112	112	2.0
CP008925.1	h6.sal.bam	other	2899697	2899697	0	+	1	0	109	113	1.0
CP008925.1	h6.sal.bam	other	2899698	2899698	0	+	1	0	110	117	1.0
CP008925.1	h6.sal.bam	other	2899699	2899699	0	+	0	1	110	117	0.0
CP008925.1	h6.sal.bam	other	2899700	2899700	0	+	0	1	110	116	0.0
CP008925.1	h6.sal.bam	other	2899701	2899701	0	+	1	0	109	117	1.0
CP008925.1	h6.sal.bam	other	2899702	2899702	0	+	1	3	102	117	1.0
CP008925.1	h6.sal.bam	other	2899703	2899703	0	+	2	4	104	114	2.0
CP008925.1	h6.sal.bam	other	2899704	2899704	0	+	1	2	104	110	1.0
CP008925.1	h6.sal.bam	other	2899705	2899705	0	+	1	2	103	108	1.0
CP008925.1	h6.sal.bam	other	2899706	2899706	0	+	3	3	104	106	3.0
CP008925.1	h6.sal.bam	other	2899707	2899707	0	+	0	0	103	110	0.0
CP008925.1	h6.sal.bam	other	2899708	2899708	0	+	1	0	102	110	1.0
CP008925.1	h6.sal.bam	other	2899709	2899709	0	+	1	3	103	112	1.0
CP008925.1	h6.sal.bam	other	2899710	2899710	0	+	0	3	101	111	0.0
CP008925.1	h6.sal.bam	other	2899711	2899711	0	+	1	2	100	114	1.0
CP008925.1	h6.sal.bam	other	2899712	2899712	0	+	2	1	100	115	2.0
CP008925.1	h6.sal.bam	other	2899713	2899713	0	+	2	5	102	119	2.0
CP008925.1	h6.sal.bam	other	2899714	2899714	0	+	0	0	101	115	0.0
CP008925.1	h6.sal.bam	other	2899715	2899715	0	+	1	1	99	116	1.0
CP008925.1	h6.sal.bam	other	2899716	2899716	0	+	1	1	100	119	1.0
CP008925.1	h6.sal.bam	other	2899717	2899717	0	+	4	1	101	119	4.0
CP008925.1	h6.sal.bam	other	2899718	2899718	0	+	1	2	102	118	1.0
CP008925.1	h6.sal.bam	other	2899719	2899719	0	+	0	0	100	119	0.0
CP008925.1	h6.sal.bam	other	2899720	2899720	0	+	3	2	102	119	3.0
CP008925.1	h6.sal.bam	other	2899721	2899721	0	+	0	2	101	117	0.0
CP008925.1	h6.sal.bam	other	2899722	2899722	0	+	2	1	102	116	2.0
CP008925.1	h6.sal.bam	other	2899723	2899723	0	+	0	1	101	115	0.0
CP008925.1	h6.sal.bam	other	2899724	2899724	0	+	0	1	100	116	0.0
CP008925.1	h6.sal.bam	other	2899725	2899725	0	+	0	0	98	118	0.0
CP008925.1	h6.sal.bam	other	2899726	2899726	0	+	0	1	97	120	0.0
CP008925.1	h6.sal.bam	other	2899727	2899727	0	+	0	1	92	126	0.0
CP008925.1	h6.sal.bam	other	2899728	2899728	0	+	1	1	93	127	1.0
CP008925.1	h6.sal.bam	other	2899729	2899729	0	+	0	1	93	129	0.0
CP008925.1	h6.sal.bam	other	2899730	2899730	0	+	0	2	93	129	0.0
CP008925.1	h6.sal.bam	other	2899731	2899731	0	+	1	1	94	133	1.0
CP008925.1	h6.sal.bam	other	2899732	2899732	0	+	4	3	98	135	4.0
CP008925.1	h6.sal.bam	other	2899733	2899733	0	+	2	0	99	134	2.0
CP008925.1	h6.sal.bam	other	2899734	2899734	0	+	2	3	98	134	2.0
CP008925.1	h6.sal.bam	other	2899735	2899735	0	+	0	6	98	131	0.0
CP008925.1	h6.sal.bam	other	2899736	2899736	0	+	4	1	98	125	4.0
CP008925.1	h6.sal.bam	other	2899737	2899737	0	+	2	5	99	127	2.0
CP008925.1	h6.sal.bam	other	2899738	2899738	0	+	2	1	99	122	2.0
CP008925.1	h6.sal.bam	other	2899739	2899739	0	+	1	1	98	124	1.0
CP008925.1	h6.sal.bam	other	2899740	2899740	0	+	2	6	100	123	2.0
CP008925.1	h6.sal.bam	other	2899741	2899741	0	+	2	0	100	122	2.0
CP008925.1	h6.sal.bam	other	2899742	2899742	0	+	0	0	99	125	0.0
CP008925.1	h6.sal.bam	other	2899743	2899743	0	+	2	1	100	126	2.0
CP008925.1	h6.sal.bam	other	2899744	2899744	0	+	1	4	100	128	1.0
CP008925.1	h6.sal.bam	other	2899745	2899745	0	+	3	0	103	127	3.0
CP008925.1	h6.sal.bam	other	2899746	2899746	0	+	2	0	105	127	2.0
CP008925.1	h6.sal.bam	other	2899747	2899747	0	+	4	3	109	127	4.0
CP008925.1	h6.sal.bam	other	2899748	2899748	0	+	2	1	110	125	2.0
CP008925.1	h6.sal.bam	other	2899749	2899749	0	+	4	1	114	128	4.0
CP008925.1	h6.sal.bam	other	2899750	2899750	0	+	0	1	112	127	0.0
CP008925.1	h6.sal.bam	other	2899751	2899751	0	+	2	3	114	126	2.0
CP008925.1	h6.sal.bam	other	2899752	2899752	0	+	7	1	119	128	7.0
CP008925.1	h6.sal.bam	other	2899753	2899753	0	+	1	3	120	127	1.0
CP008925.1	h6.sal.bam	other	2899754	2899754	0	+	1	1	120	124	1.0
CP008925.1	h6.sal.bam	other	2899755	2899755	0	+	2	1	121	125	1.3333333333333333
CP008925.1	h6.sal.bam	other	2899756	2899756	0	+	0	1	118	128	0.0
CP008925.1	h6.sal.bam	other	2899757	2899757	0	+	0	2	114	128	0.0
CP008925.1	h6.sal.bam	other	2899758	2899758	0	+	3	2	117	129	1.5
CP008925.1	h6.sal.bam	other	2899759	2899759	0	+	2	1	119	128	1.0
CP008925.1	h6.sal.bam	other	2899760	2899760	0	+	0	0	118	127	0.0
CP008925.1	h6.sal.bam	other	2899761	2899761	0	+	6	1	124	129	3.0
CP008925.1	h6.sal.bam	other	2899762	2899762	0	+	0	0	124	128	0.0
CP008925.1	h6.sal.bam	other	2899763	2899763	0	+	3	2	123	130	1.5
CP008925.1	h6.sal.bam	other	2899764	2899764	0	+	1	1	121	129	0.5
CP008925.1	h6.sal.bam	other	2899765	2899765	0	+	1	1	118	130	0.5
CP008925.1	h6.sal.bam	other	2899766	2899766	0	+	0	1	114	129	0.0
CP008925.1	h6.sal.bam	other	2899767	2899767	0	+	0	1	107	128	0.0
CP008925.1	h6.sal.bam	other	2899768	2899768	0	+	4	1	110	127	2.0
CP008925.1	h6.sal.bam	other	2899769	2899769	0	+	1	1	108	130	0.5
CP008925.1	h6.sal.bam	other	2899770	2899770	0	+	2	2	109	130	1.0
CP008925.1	h6.sal.bam	other	2899771	2899771	0	+	0	1	107	130	0.0
CP008925.1	h6.sal.bam	other	2899772	2899772	0	+	1	4	107	129	0.5
CP008925.1	h6.sal.bam	other	2899773	2899773	0	+	1	0	107	126	0.5
CP008925.1	h6.sal.bam	other	2899774	2899774	0	+	3	0	110	126	1.5
CP008925.1	h6.sal.bam	other	2899775	2899775	0	+	1	2	111	126	0.5
CP008925.1	h6.sal.bam	other	2899776	2899776	0	+	1	0	111	124	0.5
CP008925.1	h6.sal.bam	other	2899777	2899777	0	+	1	0	109	124	0.5
CP008925.1	h6.sal.bam	other	2899778	2899778	0	+	3	2	111	126	1.5
CP008925.1	h6.sal.bam	other	2899779	2899779	0	+	4	2	115	124	2.0
CP008925.1	h6.sal.bam	other	2899780	2899780	0	+	1	2	112	127	0.5
CP008925.1	h6.sal.bam	other	2899781	2899781	0	+	2	2	114	125	1.0
CP008925.1	h6.sal.bam	other	2899782	2899782	0	+	0	2	114	125	0.0
CP008925.1	h6.sal.bam	other	2899783	2899783	0	+	2	2	115	124	1.0
CP008925.1	h6.sal.bam	other	2899784	2899784	0	+	2	2	116	122	1.0
CP008925.1	h6.sal.bam	other	2899785	2899785	0	+	0	4	116	122	0.0
CP008925.1	h6.sal.bam	other	2899786	2899786	0	+	3	3	118	119	1.5
CP008925.1	h6.sal.bam	other	2899787	2899787	0	+	1	5	117	118	0.5
CP008925.1	h6.sal.bam	other	2899788	2899788	0	+	3	1	118	113	1.5
CP008925.1	h6.sal.bam	other	2899789	2899789	0	+	3	1	119	112	1.5
CP008925.1	h6.sal.bam	other	2899790	2899790	0	+	1	4	120	115	0.5
CP008925.1	h6.sal.bam	other	2899791	2899791	0	+	2	1	121	112	1.0
CP008925.1	h6.sal.bam	other	2899792	2899792	0	+	1	4	119	111	0.5
CP008925.1	h6.sal.bam	other	2899793	2899793	0	+	4	0	122	109	2.0
CP008925.1	h6.sal.bam	other	2899794	2899794	0	+	3	0	125	112	1.5
CP008925.1	h6.sal.bam	other	2899795	2899795	0	+	5	1	127	113	2.5
CP008925.1	h6.sal.bam	other	2899796	2899796	0	+	2	0	129	112	1.0
CP008925.1	h6.sal.bam	other	2899797	2899797	0	+	4	2	131	112	2.0
CP008925.1	h6.sal.bam	other	2899798	2899798	0	+	3	3	134	110	1.5
CP008925.1	h6.sal.bam	other	2899799	2899799	0	+	3	1	137	107	1.5
CP008925.1	h6.sal.bam	other	2899800	2899800	0	+	1	1	138	108	0.5
CP008925.1	h6.sal.bam	other	2899801	2899801	0	+	1	8	136	108	0.5
CP008925.1	h6.sal.bam	other	2899802	2899802	0	+	2	4	138	103	1.0
CP008925.1	h6.sal.bam	other	2899803	2899803	0	+	2	2	139	100	1.0
CP008925.1	h6.sal.bam	other	2899804	2899804	0	+	4	6	143	99	2.0
CP008925.1	h6.sal.bam	other	2899805	2899805	0	+	8	3	151	95	4.0
CP008925.1	h6.sal.bam	other	2899806	2899806	0	+	3	0	153	95	1.5
CP008925.1	h6.sal.bam	other	2899807	2899807	0	+	2	2	151	95	1.0
CP008925.1	h6.sal.bam	other	2899808	2899808	0	+	2	0	146	95	1.0
CP008925.1	h6.sal.bam	other	2899809	2899809	0	+	2	2	148	96	1.0
CP008925.1	h6.sal.bam	other	2899810	2899810	0	+	3	0	150	98	1.5
CP008925.1	h6.sal.bam	other	2899811	2899811	0	+	2	1	150	98	1.0
CP008925.1	h6.sal.bam	other	2899812	2899812	0	+	0	0	150	97	0.0
CP008925.1	h6.sal.bam	other	2899813	2899813	0	+	2	4	150	99	1.0
CP008925.1	h6.sal.bam	other	2899814	2899814	0	+	2	3	149	97	1.0
CP008925.1	h6.sal.bam	other	2899815	2899815	0	+	0	1	149	95	0.0
CP008925.1	h6.sal.bam	other	2899816	2899816	0	+	1	3	149	94	0.5
CP008925.1	h6.sal.bam	other	2899817	2899817	0	+	1	1	150	94	0.5
CP008925.1	h6.sal.bam	other	2899818	2899818	0	+	0	2	148	93	0.0
CP008925.1	h6.sal.bam	other	2899819	2899819	0	+	0	3	147	92	0.0
CP008925.1	h6.sal.bam	other	2899820	2899820	0	+	4	0	148	90	2.0
CP008925.1	h6.sal.bam	other	2899821	2899821	0	+	2	1	148	94	1.0
CP008925.1	h6.sal.bam	other	2899822	2899822	0	+	3	1	147	94	1.5
CP008925.1	h6.sal.bam	other	2899823	2899823	0	+	2	3	143	94	1.0
CP008925.1	h6.sal.bam	other	2899824	2899824	0	+	1	1	143	91	0.5
CP008925.1	h6.sal.bam	other	2899825	2899825	0	+	1	2	144	92	0.5
CP008925.1	h6.sal.bam	other	2899826	2899826	0	+	0	1	144	91	0.0
CP008925.1	h6.sal.bam	other	2899827	2899827	0	+	6	2	143	91	3.0
CP008925.1	h6.sal.bam	other	2899828	2899828	0	+	3	0	145	90	1.5
CP008925.1	h6.sal.bam	other	2899829	2899829	0	+	2	3	146	90	1.0
CP008925.1	h6.sal.bam	other	2899830	2899830	0	+	4	2	149	87	2.0
CP008925.1	h6.sal.bam	other	2899831	2899831	0	+	1	4	150	86	0.5
CP008925.1	h6.sal.bam	other	2899832	2899832	0	+	2	0	152	82	1.0
CP008925.1	h6.sal.bam	other	2899833	2899833	0	+	3	0	152	91	1.5
CP008925.1	h6.sal.bam	other	2899834	2899834	0	+	1	0	151	91	0.5
CP008925.1	h6.sal.bam	other	2899835	2899835	0	+	0	1	145	92	0.0
CP008925.1	h6.sal.bam	other	2899836	2899836	0	+	2	2	144	92	1.0
CP008925.1	h6.sal.bam	other	2899837	2899837	0	+	2	1	146	91	1.0
CP008925.1	h6.sal.bam	other	2899838	2899838	0	+	1	2	146	90	0.5
CP008925.1	h6.sal.bam	other	2899839	2899839	0	+	0	0	144	90	0.0
CP008925.1	h6.sal.bam	other	2899840	2899840	0	+	0	1	144	92	0.0
CP008925.1	h6.sal.bam	other	2899841	2899841	0	+	1	1	145	91	1.0
CP008925.1	h6.sal.bam	other	2899842	2899842	0	+	1	2	146	90	0.6666666666666666
CP008925.1	h6.sal.bam	other	2899843	2899843	0	+	3	1	145	88	2.0
CP008925.1	h6.sal.bam	other	2899844	2899844	0	+	0	2	144	91	0.0
CP008925.1	h6.sal.bam	other	2899845	2899845	0	+	0	1	142	91	0.0
CP008925.1	h6.sal.bam	other	2899846	2899846	0	+	2	1	144	91	2.0
CP008925.1	h6.sal.bam	other	2899847	2899847	0	+	1	0	144	90	1.0
CP008925.1	h6.sal.bam	other	2899848	2899848	0	+	1	0	144	95	1.0
CP008925.1	h6.sal.bam	other	2899849	2899849	0	+	2	0	143	97	2.0
CP008925.1	h6.sal.bam	other	2899850	2899850	0	+	1	0	143	97	1.0
CP008925.1	h6.sal.bam	other	2899851	2899851	0	+	0	0	141	98	0.0
CP008925.1	h6.sal.bam	other	2899852	2899852	0	+	0	2	141	102	0.0
CP008925.1	h6.sal.bam	other	2899853	2899853	0	+	3	6	141	102	3.0
CP008925.1	h6.sal.bam	other	2899854	2899854	0	+	0	1	137	96	0.0
CP008925.1	h6.sal.bam	other	2899855	2899855	0	+	3	1	139	96	3.0
CP008925.1	h6.sal.bam	other	2899856	2899856	0	+	0	1	137	97	0.0
CP008925.1	h6.sal.bam	other	2899857	2899857	0	+	2	0	137	96	2.0
CP008925.1	h6.sal.bam	other	2899858	2899858	0	+	0	1	137	97	0.0
CP008925.1	h6.sal.bam	other	2899859	2899859	0	+	1	3	136	96	1.0
CP008925.1	h6.sal.bam	other	2899860	2899860	0	+	2	1	134	94	2.0
CP008925.1	h6.sal.bam	other	2899861	2899861	0	+	1	1	134	93	1.0
CP008925.1	h6.sal.bam	other	2899862	2899862	0	+	0	2	134	92	0.0
CP008925.1	h6.sal.bam	other	2899863	2899863	0	+	4	1	132	92	4.0
CP008925.1	h6.sal.bam	other	2899864	2899864	0	+	1	1	133	92	1.0
CP008925.1	h6.sal.bam	other	2899865	2899865	0	+	2	1	134	92	2.0
CP008925.1	h6.sal.bam	other	2899866	2899866	0	+	0	1	133	91	0.0
CP008925.1	h6.sal.bam	other	2899867	2899867	0	+	3	2	128	90	3.0
CP008925.1	h6.sal.bam	other	2899868	2899868	0	+	0	2	128	92	0.0
CP008925.1	h6.sal.bam	other	2899869	2899869	0	+	2	1	130	90	2.0
CP008925.1	h6.sal.bam	other	2899870	2899870	0	+	0	0	125	89	0.0
CP008925.1	h6.sal.bam	other	2899871	2899871	0	+	0	0	123	89	0.0
CP008925.1	h6.sal.bam	other	2899872	2899872	0	+	0	0	119	90	0.0
CP008925.1	h6.sal.bam	other	2899873	2899873	0	+	0	0	117	92	0.0
CP008925.1	h6.sal.bam	other	2899874	2899874	0	+	1	4	115	93	1.0
CP008925.1	h6.sal.bam	other	2899875	2899875	0	+	2	3	116	92	2.0
CP008925.1	h6.sal.bam	other	2899876	2899876	0	+	1	0	116	94	1.0
CP008925.1	h6.sal.bam	other	2899877	2899877	0	+	1	2	115	95	1.0
CP008925.1	h6.sal.bam	other	2899878	2899878	0	+	1	2	114	93	1.0
CP008925.1	h6.sal.bam	other	2899879	2899879	0	+	6	0	108	92	6.0
CP008925.1	h6.sal.bam	other	2899880	2899880	0	+	3	3	111	92	3.0
CP008925.1	h6.sal.bam	other	2899881	2899881	0	+	3	0	109	93	3.0
CP008925.1	h6.sal.bam	other	2899882	2899882	0	+	3	3	112	93	3.0
CP008925.1	h6.sal.bam	other	2899883	2899883	0	+	0	1	109	91	0.0
CP008925.1	h6.sal.bam	other	2899884	2899884	0	+	1	2	109	90	1.0
CP008925.1	h6.sal.bam	other	2899885	2899885	0	+	2	0	106	90	2.0
CP008925.1	h6.sal.bam	other	2899886	2899886	0	+	5	1	111	90	5.0
CP008925.1	h6.sal.bam	other	2899887	2899887	0	+	0	0	111	90	0.0
CP008925.1	h6.sal.bam	other	2899888	2899888	0	+	1	1	108	94	1.0
CP008925.1	h6.sal.bam	other	2899889	2899889	0	+	1	1	107	93	1.0
CP008925.1	h6.sal.bam	other	2899890	2899890	0	+	1	1	108	93	1.0
CP008925.1	h6.sal.bam	other	2899891	2899891	0	+	0	2	107	93	0.0
CP008925.1	h6.sal.bam	other	2899892	2899892	0	+	2	0	109	93	2.0
CP008925.1	h6.sal.bam	other	2899893	2899893	0	+	3	1	112	93	3.0
CP008925.1	h6.sal.bam	other	2899894	2899894	0	+	3	1	112	92	3.0
CP008925.1	h6.sal.bam	other	2899895	2899895	0	+	2	4	114	91	2.0
CP008925.1	h6.sal.bam	other	2899896	2899896	0	+	1	1	113	88	1.0
CP008925.1	h6.sal.bam	other	2899897	2899897	0	+	1	0	110	87	1.0
CP008925.1	h6.sal.bam	other	2899898	2899898	0	+	1	1	110	87	1.0
CP008925.1	h6.sal.bam	other	2899899	2899899	0	+	2	1	111	94	2.0
CP008925.1	h6.sal.bam	other	2899900	2899900	0	+	2	1	112	93	2.0
CP008925.1	h6.sal.bam	other	2899901	2899901	0	+	3	1	115	92	3.0
CP008925.1	h6.sal.bam	other	2899902	2899902	0	+	1	1	110	93	1.0
CP008925.1	h6.sal.bam	other	2899903	2899903	0	+	0	2	105	92	0.0
CP008925.1	h6.sal.bam	other	2899904	2899904	0	+	1	3	106	90	1.0
CP008925.1	h6.sal.bam	other	2899905	2899905	0	+	1	3	103	89	1.0
CP008925.1	h6.sal.bam	other	2899906	2899906	0	+	0	2	100	91	0.0
CP008925.1	h6.sal.bam	other	2899907	2899907	0	+	0	2	100	89	0.0
CP008925.1	h6.sal.bam	other	2899908	2899908	0	+	0	0	97	88	0.0
CP008925.1	h6.sal.bam	other	2899909	2899909	0	+	1	2	96	88	1.0
CP008925.1	h6.sal.bam	other	2899910	2899910	0	+	0	1	96	88	0.0
CP008925.1	h6.sal.bam	other	2899911	2899911	0	+	6	0	100	87	6.0
CP008925.1	h6.sal.bam	other	2899912	2899912	0	+	1	0	99	88	1.0
CP008925.1	h6.sal.bam	other	2899913	2899913	0	+	2	2	100	88	2.0
CP008925.1	h6.sal.bam	other	2899914	2899914	0	+	1	1	101	88	1.0
CP008925.1	h6.sal.bam	other	2899915	2899915	0	+	2	1	102	90	2.0
CP008925.1	h6.sal.bam	other	2899916	2899916	0	+	1	3	103	89	1.0
CP008925.1	h6.sal.bam	other	2899917	2899917	0	+	6	1	107	87	6.0
CP008925.1	h6.sal.bam	other	2899918	2899918	0	+	6	0	109	86	6.0
CP008925.1	h6.sal.bam	other	2899919	2899919	0	+	2	2	111	86	2.0
CP008925.1	h6.sal.bam	other	2899920	2899920	0	+	0	2	111	84	0.0
CP008925.1	h6.sal.bam	other	2899921	2899921	0	+	0	5	109	83	0.0
CP008925.1	h6.sal.bam	other	2899922	2899922	0	+	0	0	108	81	0.0
CP008925.1	h6.sal.bam	other	2899923	2899923	0	+	3	1	110	83	3.0
CP008925.1	h6.sal.bam	other	2899924	2899924	0	+	4	2	112	83	4.0
CP008925.1	h6.sal.bam	other	2899925	2899925	0	+	0	0	111	81	0.0
CP008925.1	h6.sal.bam	other	2899926	2899926	0	+	1	1	112	81	1.0
CP008925.1	h6.sal.bam	other	2899927	2899927	0	+	2	2	114	80	2.0
CP008925.1	h6.sal.bam	other	2899928	2899928	0	+	1	0	112	79	1.0
CP008925.1	h6.sal.bam	other	2899929	2899929	0	+	1	1	113	79	1.0
CP008925.1	h6.sal.bam	other	2899930	2899930	0	+	2	2	112	78	2.0
CP008925.1	h6.sal.bam	other	2899931	2899931	0	+	0	1	112	76	0.0
CP008925.1	h6.sal.bam	other	2899932	2899932	0	+	2	1	113	75	2.0
CP008925.1	h6.sal.bam	other	2899933	2899933	0	+	1	0	112	81	1.0
CP008925.1	h6.sal.bam	other	2899934	2899934	0	+	3	1	115	81	3.0
CP008925.1	h6.sal.bam	other	2899935	2899935	0	+	3	0	116	190	3.0
CP008925.1	h6.sal.bam	other	2899936	2899936	0	+	0	0	115	190	0.0
CP008925.1	h6.sal.bam	other	2899937	2899937	0	+	0	2	115	191	0.0
CP008925.1	h6.sal.bam	other	2899938	2899938	0	+	2	1	114	192	2.0
CP008925.1	h6.sal.bam	other	2899939	2899939	0	+	0	0	111	193	0.0
CP008925.1	h6.sal.bam	other	2899940	2899940	0	+	1	0	112	193	1.0
CP008925.1	h6.sal.bam	other	2899941	2899941	0	+	0	2	112	193	0.0
CP008925.1	h6.sal.bam	other	2899942	2899942	0	+	0	2	110	191	0.0
CP008925.1	h6.sal.bam	other	2899943	2899943	0	+	1	0	111	191	1.0
CP008925.1	h6.sal.bam	other	2899944	2899944	0	+	2	0	111	193	2.0
CP008925.1	h6.sal.bam	other	2899945	2899945	0	+	3	1	114	196	3.0
CP008925.1	h6.sal.bam	other	2899946	2899946	0	+	0	0	114	195	0.0
CP008925.1	h6.sal.bam	other	2899947	2899947	0	+	0	2	114	199	0.0
CP008925.1	h6.sal.bam	other	2899948	2899948	0	+	2	1	115	198	2.0
CP008925.1	h6.sal.bam	other	2899949	2899949	0	+	0	3	115	197	0.0
CP008925.1	h6.sal.bam	other	2899950	2899950	0	+	0	5	113	197	0.0
CP008925.1	h6.sal.bam	other	2899951	2899951	0	+	0	1	112	192	0.0
CP008925.1	h6.sal.bam	other	2899952	2899952	0	+	2	0	113	191	2.0
CP008925.1	h6.sal.bam	other	2899953	2899953	0	+	0	2	112	255	0.0
CP008925.1	h6.sal.bam	other	2899954	2899954	0	+	1	2	107	255	2.0
CP008925.1	h6.sal.bam	other	2899955	2899955	0	+	0	1	105	254	0.0
CP008925.1	h6.sal.bam	other	2899956	2899956	0	+	1	1	102	253	1.0
CP008925.1	h6.sal.bam	other	2899957	2899957	0	+	1	0	101	253	1.0
CP008925.1	h6.sal.bam	other	2899958	2899958	0	+	0	1	101	253	0.0
CP008925.1	h6.sal.bam	other	2899959	2899959	0	+	1	2	101	257	2.0
CP008925.1	h6.sal.bam	other	2899960	2899960	0	+	0	0	99	255	0.0
CP008925.1	h6.sal.bam	other	2899961	2899961	0	+	0	2	94	255	0.0
CP008925.1	h6.sal.bam	other	2899962	2899962	0	+	0	3	94	254	0.0
CP008925.1	h6.sal.bam	other	2899963	2899963	0	+	1	0	94	251	1.0
CP008925.1	h6.sal.bam	other	2899964	2899964	0	+	0	1	92	251	0.0
CP008925.1	h6.sal.bam	other	2899965	2899965	0	+	2	1	94	251	2.0
CP008925.1	h6.sal.bam	other	2899966	2899966	0	+	1	2	93	251	1.0
CP008925.1	h6.sal.bam	other	2899967	2899967	0	+	2	0	95	251	2.0
CP008925.1	h6.sal.bam	other	2899968	2899968	0	+	3	0	95	252	3.0
CP008925.1	h6.sal.bam	other	2899969	2899969	0	+	0	1	92	252	0.0
CP008925.1	h6.sal.bam	other	2899970	2899970	0	+	1	3	91	251	1.0
CP008925.1	h6.sal.bam	other	2899971	2899971	0	+	0	2	87	250	0.0
CP008925.1	h6.sal.bam	other	2899972	2899972	0	+	1	2	88	249	1.0
CP008925.1	h6.sal.bam	other	2899973	2899973	0	+	0	1	88	247	0.0
CP008925.1	h6.sal.bam	other	2899974	2899974	0	+	0	0	86	247	0.0
CP008925.1	h6.sal.bam	other	2899975	2899975	0	+	4	0	86	248	4.0
CP008925.1	h6.sal.bam	other	2899976	2899976	0	+	0	2	86	248	0.0
CP008925.1	h6.sal.bam	other	2899977	2899977	0	+	1	0	86	246	1.0
CP008925.1	h6.sal.bam	other	2899978	2899978	0	+	1	1	87	246	1.0
CP008925.1	h6.sal.bam	other	2899979	2899979	0	+	1	1	86	245	1.0
CP008925.1	h6.sal.bam	other	2899980	2899980	0	+	0	5	86	244	0.0
CP008925.1	h6.sal.bam	other	2899981	2899981	0	+	0	0	86	241	0.0
CP008925.1	h6.sal.bam	other	2899982	2899982	0	+	0	1	86	241	0.0
CP008925.1	h6.sal.bam	other	2899983	2899983	0	+	0	2	86	243	0.0
CP008925.1	h6.sal.bam	other	2899984	2899984	0	+	0	0	85	241	0.0
CP008925.1	h6.sal.bam	GAAC	2899985	2899985	2899993	+	0	0	85	243	0.0
CP008925.1	h6.sal.bam	other	2899986	2899986	0	+	7	0	86	246	7.0
CP008925.1	h6.sal.bam	GAAC	2899987	2899987	2899993	+	0	2	83	246	0.0
CP008925.1	h6.sal.bam	other	2899988	2899988	0	+	0	2	83	244	0.0
CP008925.1	h6.sal.bam	other	2899989	2899989	0	+	0	2	82	242	0.0
CP008925.1	h6.sal.bam	other	2899990	2899990	0	+	0	1	80	241	0.0
CP008925.1	h6.sal.bam	other	2899991	2899991	0	+	1	0	80	240	1.0
CP008925.1	h6.sal.bam	other	2899992	2899992	0	+	0	0	73	241	0.0
CP008925.1	h6.sal.bam	other	2899993	2899993	0	+	0	0	68	246	0.0
CP008925.1	h6.sal.bam	other	2899994	2899994	0	+	0	0	66	247	0.0
CP008925.1	h6.sal.bam	other	2899995	2899995	0	+	3	1	69	249	3.0
CP008925.1	h6.sal.bam	other	2899996	2899996	0	+	1	3	70	248	1.0
CP008925.1	h6.sal.bam	other	2899997	2899997	0	+	0	1	70	245	0.0
CP008925.1	h6.sal.bam	other	2899998	2899998	0	+	0	1	67	246	0.0
CP008925.1	h6.sal.bam	other	2899999	2899999	0	+	2	0	65	245	2.0
CP008925.1	h6.sal.bam	other	2900000	2900000	0	+	1	1	62	245	1.0
CP008925.1	h6.sal.bam	other	2900001	2900001	0	+	0	0	62	245	0.0
CP008925.1	h6.sal.bam	GAAC;GTTC	2900002	2900002	2899993;2900010	+	0	0	61	246	0.0
CP008925.1	h6.sal.bam	other	2900003	2900003	0	+	0	0	61	247	0.0
CP008925.1	h6.sal.bam	GAAC;GTTC	2900004	2900004	2899993;2900010	+	0	0	60	247	0.0
CP008925.1	h6.sal.bam	other	2900005	2900005	0	+	0	1	58	247	0.0
CP008925.1	h6.sal.bam	other	2900006	2900006	0	+	0	1	56	248	0.0
CP008925.1	h6.sal.bam	other	2900007	2900007	0	+	0	8	56	247	0.0
CP008925.1	h6.sal.bam	GTTC	2900008	2900008	2900016	+	1	109	56	239	1.0
CP008925.1	h6.sal.bam	other	2900009	2900009	0	+	3	0	55	130	3.0
CP008925.1	h6.sal.bam	GTTC	2900010	2900010	2900016	+	106	1	159	133	106.0
CP008925.1	h6.sal.bam	other	2900011	2900011	0	+	1	2	160	132	1.0
CP008925.1	h6.sal.bam	other	2900012	2900012	0	+	0	1	160	131	0.0
CP008925.1	h6.sal.bam	other	2900013	2900013	0	+	0	2	158	132	0.0
CP008925.1	h6.sal.bam	other	2900014	2900014	0	+	1	0	159	131	2.0
CP008925.1	h6.sal.bam	other	2900015	2900015	0	+	0	0	158	132	0.0
CP008925.1	h6.sal.bam	other	2900016	2900016	0	+	3	0	161	132	3.0
CP008925.1	h6.sal.bam	other	2900017	2900017	0	+	8	1	169	132	8.0
CP008925.1	h6.sal.bam	other	2900018	2900018	0	+	0	3	168	132	0.0
CP008925.1	h6.sal.bam	GTTC	2900019	2900019	2900010	+	0	2	166	129	0.0
CP008925.1	h6.sal.bam	other	2900020	2900020	0	+	0	3	163	127	0.0
CP008925.1	h6.sal.bam	GTTC	2900021	2900021	2900010	+	1	0	164	125	1.0
CP008925.1	h6.sal.bam	other	2900022	2900022	0	+	4	1	168	126	8.0
CP008925.1	h6.sal.bam	other	2900023	2900023	0	+	0	1	167	125	0.0
CP008925.1	h6.sal.bam	other	2900024	2900024	0	+	1	2	168	125	1.0
CP008925.1	h6.sal.bam	GTTC	2900025	2900025	2900016	+	0	71	168	123	0.0
CP008925.1	h6.sal.bam	other	2900026	2900026	0	+	0	0	166	53	0.0
CP008925.1	h6.sal.bam	GTTC	2900027	2900027	2900016	+	84	0	248	54	84.0
CP008925.1	h6.sal.bam	other	2900028	2900028	0	+	0	0	248	55	0.0
CP008925.1	h6.sal.bam	other	2900029	2900029	0	+	2	2	249	56	4.0
CP008925.1	h6.sal.bam	other	2900030	2900030	0	+	1	2	250	56	2.0
CP008925.1	h6.sal.bam	other	2900031	2900031	0	+	0	1	249	55	0.0
CP008925.1	h6.sal.bam	other	2900032	2900032	0	+	1	0	250	55	1.0
CP008925.1	h6.sal.bam	other	2900033	2900033	0	+	0	2	250	55	0.0
CP008925.1	h6.sal.bam	other	2900034	2900034	0	+	1	0	250	55	1.0
CP008925.1	h6.sal.bam	other	2900035	2900035	0	+	1	0	251	55	1.0
CP008925.1	h6.sal.bam	other	2900036	2900036	0	+	1	0	252	55	1.0
CP008925.1	h6.sal.bam	other	2900037	2900037	0	+	0	0	252	57	0.0
CP008925.1	h6.sal.bam	other	2900038	2900038	0	+	2	0	253	58	2.0
CP008925.1	h6.sal.bam	other	2900039	2900039	0	+	1	1	254	58	1.0
CP008925.1	h6.sal.bam	other	2900040	2900040	0	+	4	0	256	58	4.0
CP008925.1	h6.sal.bam	other	2900041	2900041	0	+	0	1	256	58	0.0
CP008925.1	h6.sal.bam	other	2900042	2900042	0	+	0	0	254	58	0.0
CP008925.1	h6.sal.bam	other	2900043	2900043	0	+	1	0	252	61	1.0
CP008925.1	h6.sal.bam	other	2900044	2900044	0	+	1	0	253	61	1.0
CP008925.1	h6.sal.bam	other	2900045	2900045	0	+	2	3	254	66	2.0
CP008925.1	h6.sal.bam	other	2900046	2900046	0	+	3	0	257	66	3.0
CP008925.1	h6.sal.bam	other	2900047	2900047	0	+	0	0	256	66	0.0
CP008925.1	h6.sal.bam	other	2900048	2900048	0	+	0	0	256	66	0.0
CP008925.1	h6.sal.bam	other	2900049	2900049	0	+	0	1	256	68	0.0
CP008925.1	h6.sal.bam	other	2900050	2900050	0	+	0	0	252	68	0.0
CP008925.1	h6.sal.bam	other	2900051	2900051	0	+	0	0	252	68	0.0
CP008925.1	h6.sal.bam	other	2900052	2900052	0	+	0	0	251	68	0.0
CP008925.1	h6.sal.bam	other	2900053	2900053	0	+	3	0	253	69	3.0
CP008925.1	h6.sal.bam	other	2900054	2900054	0	+	0	0	251	69	0.0
CP008925.1	h6.sal.bam	other	2900055	2900055	0	+	3	2	254	70	3.0
CP008925.1	h6.sal.bam	other	2900056	2900056	0	+	1	0	255	71	1.0
CP008925.1	h6.sal.bam	other	2900057	2900057	0	+	1	3	256	71	1.0
CP008925.1	h6.sal.bam	other	2900058	2900058	0	+	1	0	257	71	1.0
CP008925.1	h6.sal.bam	other	2900059	2900059	0	+	1	2	258	74	1.0
CP008925.1	h6.sal.bam	other	2900060	2900060	0	+	0	4	258	72	0.0
CP008925.1	h6.sal.bam	other	2900061	2900061	0	+	1	0	252	70	1.0
CP008925.1	h6.sal.bam	other	2900062	2900062	0	+	2	0	254	70	2.0
CP008925.1	h6.sal.bam	other	2900063	2900063	0	+	1	0	255	71	1.0
CP008925.1	h6.sal.bam	other	2900064	2900064	0	+	1	1	256	71	1.0
CP008925.1	h6.sal.bam	other	2900065	2900065	0	+	0	1	255	71	0.0
CP008925.1	h6.sal.bam	other	2900066	2900066	0	+	1	4	256	70	1.0
CP008925.1	h6.sal.bam	other	2900067	2900067	0	+	2	0	258	69	2.0
CP008925.1	h6.sal.bam	other	2900068	2900068	0	+	1	1	259	71	1.0
CP008925.1	h6.sal.bam	other	2900069	2900069	0	+	1	2	260	70	1.0
CP008925.1	h6.sal.bam	other	2900070	2900070	0	+	1	2	258	70	1.0
CP008925.1	h6.sal.bam	other	2900071	2900071	0	+	1	1	258	68	1.0
CP008925.1	h6.sal.bam	other	2900072	2900072	0	+	0	0	258	67	0.0
CP008925.1	h6.sal.bam	other	2900073	2900073	0	+	1	0	259	68	1.0
CP008925.1	h6.sal.bam	other	2900074	2900074	0	+	1	0	257	70	1.0
CP008925.1	h6.sal.bam	other	2900075	2900075	0	+	0	1	257	71	0.0
CP008925.1	h6.sal.bam	other	2900076	2900076	0	+	1	1	257	72	1.0
CP008925.1	h6.sal.bam	other	2900077	2900077	0	+	0	1	256	71	0.0
CP008925.1	h6.sal.bam	other	2900078	2900078	0	+	0	0	256	71	0.0
CP008925.1	h6.sal.bam	other	2900079	2900079	0	+	1	0	257	74	1.0
CP008925.1	h6.sal.bam	other	2900080	2900080	0	+	0	2	257	76	0.0
CP008925.1	h6.sal.bam	other	2900081	2900081	0	+	1	0	258	74	1.0
CP008925.1	h6.sal.bam	other	2900082	2900082	0	+	1	0	259	76	1.0
CP008925.1	h6.sal.bam	other	2900083	2900083	0	+	1	0	259	77	1.0
CP008925.1	h6.sal.bam	other	2900084	2900084	0	+	0	2	153	78	0.0
CP008925.1	h6.sal.bam	other	2900085	2900085	0	+	0	1	152	77	0.0
CP008925.1	h6.sal.bam	other	2900086	2900086	0	+	1	2	153	76	1.0
CP008925.1	h6.sal.bam	other	2900087	2900087	0	+	0	0	153	74	0.0
CP008925.1	h6.sal.bam	other	2900088	2900088	0	+	0	1	153	74	0.0
CP008925.1	h6.sal.bam	other	2900089	2900089	0	+	1	1	152	73	1.0
CP008925.1	h6.sal.bam	other	2900090	2900090	0	+	0	0	152	76	0.0
CP008925.1	h6.sal.bam	other	2900091	2900091	0	+	2	1	151	77	2.0
CP008925.1	h6.sal.bam	other	2900092	2900092	0	+	4	0	148	76	4.0
CP008925.1	h6.sal.bam	other	2900093	2900093	0	+	1	2	149	76	1.0
CP008925.1	h6.sal.bam	other	2900094	2900094	0	+	1	0	150	82	1.0
CP008925.1	h6.sal.bam	other	2900095	2900095	0	+	1	0	149	83	1.0
CP008925.1	h6.sal.bam	other	2900096	2900096	0	+	0	1	148	83	0.0
CP008925.1	h6.sal.bam	other	2900097	2900097	0	+	1	0	145	84	1.0
CP008925.1	h6.sal.bam	other	2900098	2900098	0	+	0	1	145	84	0.0
CP008925.1	h6.sal.bam	other	2900099	2900099	0	+	1	1	145	87	1.0
CP008925.1	h6.sal.bam	other	2900100	2900100	0	+	2	0	146	90	2.0
CP008925.1	h6.sal.bam	other	2900101	2900101	0	+	5	1	149	91	5.0
CP008925.1	h6.sal.bam	other	2900102	2900102	0	+	1	1	70	90	1.0
CP008925.1	h6.sal.bam	other	2900103	2900103	0	+	1	1	71	89	1.0
CP008925.1	h6.sal.bam	other	2900104	2900104	0	+	2	2	70	89	2.0
CP008925.1	h6.sal.bam	other	2900105	2900105	0	+	0	1	70	87	0.0
CP008925.1	h6.sal.bam	other	2900106	2900106	0	+	0	1	70	91	0.0
CP008925.1	h6.sal.bam	other	2900107	2900107	0	+	1	1	70	95	1.0
CP008925.1	h6.sal.bam	other	2900108	2900108	0	+	1	1	71	94	1.0
CP008925.1	h6.sal.bam	other	2900109	2900109	0	+	0	0	69	95	0.0
CP008925.1	h6.sal.bam	other	2900110	2900110	0	+	0	1	68	98	0.0
CP008925.1	h6.sal.bam	other	2900111	2900111	0	+	2	0	69	100	2.0
CP008925.1	h6.sal.bam	other	2900112	2900112	0	+	0	1	69	101	0.0
CP008925.1	h6.sal.bam	other	2900113	2900113	0	+	3	1	71	102	3.0
CP008925.1	h6.sal.bam	other	2900114	2900114	0	+	1	0	71	101	1.0
CP008925.1	h6.sal.bam	other	2900115	2900115	0	+	5	1	72	104	5.0
CP008925.1	h6.sal.bam	other	2900116	2900116	0	+	3	2	75	104	3.0
CP008925.1	h6.sal.bam	other	2900117	2900117	0	+	0	1	75	102	0.0
CP008925.1	h6.sal.bam	other	2900118	2900118	0	+	0	3	74	101	0.0
CP008925.1	h6.sal.bam	other	2900119	2900119	0	+	0	3	69	103	0.0
CP008925.1	h6.sal.bam	other	2900120	2900120	0	+	1	2	70	101	1.0
CP008925.1	h6.sal.bam	other	2900121	2900121	0	+	2	0	72	100	2.0
CP008925.1	h6.sal.bam	other	2900122	2900122	0	+	1	2	73	102	1.0
CP008925.1	h6.sal.bam	other	2900123	2900123	0	+	0	1	72	100	0.0
CP008925.1	h6.sal.bam	other	2900124	2900124	0	+	0	0	72	105	0.0
CP008925.1	h6.sal.bam	other	2900125	2900125	0	+	0	0	72	106	0.0
CP008925.1	h6.sal.bam	other	2900126	2900126	0	+	1	0	73	106	1.0
CP008925.1	h6.sal.bam	other	2900127	2900127	0	+	1	1	74	108	1.0
CP008925.1	h6.sal.bam	other	2900128	2900128	0	+	0	0	72	107	0.0
CP008925.1	h6.sal.bam	other	2900129	2900129	0	+	2	1	74	107	2.0
CP008925.1	h6.sal.bam	other	2900130	2900130	0	+	2	4	73	106	2.0
CP008925.1	h6.sal.bam	other	2900131	2900131	0	+	1	2	72	102	1.0
CP008925.1	h6.sal.bam	other	2900132	2900132	0	+	1	0	72	109	1.0
CP008925.1	h6.sal.bam	other	2900133	2900133	0	+	0	3	72	109	0.0
CP008925.1	h6.sal.bam	other	2900134	2900134	0	+	1	2	72	110	1.0
CP008925.1	h6.sal.bam	other	2900135	2900135	0	+	3	2	75	108	3.0
CP008925.1	h6.sal.bam	other	2900136	2900136	0	+	1	0	72	108	1.0
CP008925.1	h6.sal.bam	other	2900137	2900137	0	+	6	0	78	111	6.0
CP008925.1	h6.sal.bam	other	2900138	2900138	0	+	1	0	79	111	1.0
CP008925.1	h6.sal.bam	other	2900139	2900139	0	+	2	1	80	111	2.0
CP008925.1	h6.sal.bam	other	2900140	2900140	0	+	1	2	81	112	1.0
CP008925.1	h6.sal.bam	other	2900141	2900141	0	+	2	1	79	114	2.0
CP008925.1	h6.sal.bam	other	2900142	2900142	0	+	0	3	79	116	0.0
CP008925.1	h6.sal.bam	other	2900143	2900143	0	+	2	0	81	117	2.0
CP008925.1	h6.sal.bam	other	2900144	2900144	0	+	2	2	82	120	2.0
CP008925.1	h6.sal.bam	other	2900145	2900145	0	+	0	0	81	118	0.0
CP008925.1	h6.sal.bam	other	2900146	2900146	0	+	2	0	82	121	2.0
CP008925.1	h6.sal.bam	other	2900147	2900147	0	+	0	1	82	121	0.0
CP008925.1	h6.sal.bam	other	2900148	2900148	0	+	3	2	84	124	3.0
CP008925.1	h6.sal.bam	other	2900149	2900149	0	+	4	1	87	124	4.0
CP008925.1	h6.sal.bam	other	2900150	2900150	0	+	2	2	88	130	2.0
CP008925.1	h6.sal.bam	other	2900151	2900151	0	+	2	1	90	128	2.0
CP008925.1	h6.sal.bam	other	2900152	2900152	0	+	0	0	90	128	0.0
CP008925.1	h6.sal.bam	other	2900153	2900153	0	+	0	2	90	132	0.0
CP008925.1	h6.sal.bam	other	2900154	2900154	0	+	1	2	90	132	1.0
CP008925.1	h6.sal.bam	other	2900155	2900155	0	+	1	0	90	130	1.0
CP008925.1	h6.sal.bam	other	2900156	2900156	0	+	2	2	92	130	2.0
CP008925.1	h6.sal.bam	other	2900157	2900157	0	+	2	1	93	129	2.0
CP008925.1	h6.sal.bam	other	2900158	2900158	0	+	0	0	92	128	0.0
CP008925.1	h6.sal.bam	other	2900159	2900159	0	+	0	1	92	135	0.0
CP008925.1	h6.sal.bam	other	2900160	2900160	0	+	3	0	95	135	3.0
CP008925.1	h6.sal.bam	other	2900161	2900161	0	+	1	0	95	135	1.0
CP008925.1	h6.sal.bam	GTTC	2900162	2900162	2900170	+	3	2	98	135	3.0
CP008925.1	h6.sal.bam	other	2900163	2900163	0	+	2	2	100	136	2.0
CP008925.1	h6.sal.bam	GTTC	2900164	2900164	2900170	+	2	1	101	137	2.0
CP008925.1	h6.sal.bam	other	2900165	2900165	0	+	1	1	96	137	1.0
CP008925.1	h6.sal.bam	other	2900166	2900166	0	+	1	6	97	140	1.0
CP008925.1	h6.sal.bam	other	2900167	2900167	0	+	0	1	97	134	0.0
CP008925.1	h6.sal.bam	other	2900168	2900168	0	+	5	1	100	135	5.0
CP008925.1	h6.sal.bam	other	2900169	2900169	0	+	1	2	101	134	1.0
CP008925.1	h6.sal.bam	other	2900170	2900170	0	+	0	0	99	137	0.0
CP008925.1	h6.sal.bam	other	2900171	2900171	0	+	0	0	99	137	0.0
CP008925.1	h6.sal.bam	other	2900172	2900172	0	+	1	2	99	138	1.0
CP008925.1	h6.sal.bam	other	2900173	2900173	0	+	0	3	97	136	0.0
CP008925.1	h6.sal.bam	other	2900174	2900174	0	+	0	3	97	133	0.0
CP008925.1	h6.sal.bam	other	2900175	2900175	0	+	2	1	97	136	2.0
CP008925.1	h6.sal.bam	other	2900176	2900176	0	+	0	0	93	135	0.0
CP008925.1	h6.sal.bam	other	2900177	2900177	0	+	0	0	92	135	0.0
CP008925.1	h6.sal.bam	other	2900178	2900178	0	+	0	1	91	140	0.0
CP008925.1	h6.sal.bam	GTTC	2900179	2900179	2900170	+	1	5	90	141	1.0
CP008925.1	h6.sal.bam	other	2900180	2900180	0	+	1	4	91	137	1.0
CP008925.1	h6.sal.bam	GTTC	2900181	2900181	2900170	+	3	2	94	135	3.0
CP008925.1	h6.sal.bam	other	2900182	2900182	0	+	1	2	94	133	1.0
CP008925.1	h6.sal.bam	other	2900183	2900183	0	+	0	2	93	131	0.0
CP008925.1	h6.sal.bam	other	2900184	2900184	0	+	5	1	98	134	5.0
CP008925.1	h6.sal.bam	other	2900185	2900185	0	+	3	3	99	133	3.0
CP008925.1	h6.sal.bam	other	2900186	2900186	0	+	2	1	101	130	2.0
CP008925.1	h6.sal.bam	other	2900187	2900187	0	+	3	1	104	131	3.0
CP008925.1	h6.sal.bam	other	2900188	2900188	0	+	1	1	102	133	1.0
CP008925.1	h6.sal.bam	other	2900189	2900189	0	+	3	2	105	134	3.0
CP008925.1	h6.sal.bam	GTTC	2900190	2900190	2900198	+	2	1	102	136	2.0
CP008925.1	h6.sal.bam	other	2900191	2900191	0	+	2	0	101	135	2.0
CP008925.1	h6.sal.bam	GTTC	2900192	2900192	2900198	+	4	1	105	135	4.0
CP008925.1	h6.sal.bam	other	2900193	2900193	0	+	1	4	106	139	1.0
CP008925.1	h6.sal.bam	other	2900194	2900194	0	+	1	1	106	137	1.0
CP008925.1	h6.sal.bam	other	2900195	2900195	0	+	0	1	106	136	0.0
CP008925.1	h6.sal.bam	other	2900196	2900196	0	+	2	3	106	137	2.0
CP008925.1	h6.sal.bam	other	2900197	2900197	0	+	2	4	107	135	2.0
CP008925.1	h6.sal.bam	other	2900198	2900198	0	+	4	1	111	135	4.0
CP008925.1	h6.sal.bam	other	2900199	2900199	0	+	4	1	115	134	4.0
CP008925.1	h6.sal.bam	other	2900200	2900200	0	+	0	2	115	134	0.0
CP008925.1	h6.sal.bam	other	2900201	2900201	0	+	3	2	117	132	3.0
CP008925.1	h6.sal.bam	other	2900202	2900202	0	+	1	2	117	130	1.0
CP008925.1	h6.sal.bam	other	2900203	2900203	0	+	0	3	117	131	0.0
CP008925.1	h6.sal.bam	other	2900204	2900204	0	+	3	1	115	131	3.0
CP008925.1	h6.sal.bam	other	2900205	2900205	0	+	0	1	115	135	0.0
CP008925.1	h6.sal.bam	other	2900206	2900206	0	+	2	2	112	135	2.0
CP008925.1	h6.sal.bam	GTTC	2900207	2900207	2900198	+	2	3	114	134	2.0
CP008925.1	h6.sal.bam	other	2900208	2900208	0	+	2	1	116	131	2.0
CP008925.1	h6.sal.bam	GTTC	2900209	2900209	2900198	+	6	1	122	133	6.0
CP008925.1	h6.sal.bam	other	2900210	2900210	0	+	1	2	120	136	1.0
CP008925.1	h6.sal.bam	other	2900211	2900211	0	+	1	3	119	135	1.0
CP008925.1	h6.sal.bam	other	2900212	2900212	0	+	0	0	113	134	0.0
CP008925.1	h6.sal.bam	other	2900213	2900213	0	+	1	0	114	134	1.0
CP008925.1	h6.sal.bam	other	2900214	2900214	0	+	0	2	112	135	0.0
CP008925.1	h6.sal.bam	other	2900215	2900215	0	+	2	4	111	134	2.0
CP008925.1	h6.sal.bam	other	2900216	2900216	0	+	1	3	110	131	1.0
CP008925.1	h6.sal.bam	other	2900217	2900217	0	+	1	4	111	130	1.0
CP008925.1	h6.sal.bam	other	2900218	2900218	0	+	1	2	112	128	1.0
CP008925.1	h6.sal.bam	other	2900219	2900219	0	+	1	0	113	127	1.0
CP008925.1	h6.sal.bam	other	2900220	2900220	0	+	2	4	115	128	2.0
CP008925.1	h6.sal.bam	other	2900221	2900221	0	+	3	1	116	125	3.0
CP008925.1	h6.sal.bam	other	2900222	2900222	0	+	1	2	117	126	1.0
CP008925.1	h6.sal.bam	other	2900223	2900223	0	+	1	2	111	125	1.0
CP008925.1	h6.sal.bam	other	2900224	2900224	0	+	0	5	111	124	0.0
CP008925.1	h6.sal.bam	other	2900225	2900225	0	+	1	2	109	123	1.0
CP008925.1	h6.sal.bam	other	2900226	2900226	0	+	2	0	111	123	2.0
CP008925.1	h6.sal.bam	other	2900227	2900227	0	+	3	4	114	125	3.0
CP008925.1	h6.sal.bam	other	2900228	2900228	0	+	2	2	116	121	2.0
CP008925.1	h6.sal.bam	other	2900229	2900229	0	+	3	0	118	119	3.0
CP008925.1	h6.sal.bam	other	2900230	2900230	0	+	0	0	115	120	0.0
CP008925.1	h6.sal.bam	other	2900231	2900231	0	+	1	1	114	121	1.0
CP008925.1	h6.sal.bam	other	2900232	2900232	0	+	2	4	115	120	2.0
CP008925.1	h6.sal.bam	other	2900233	2900233	0	+	4	3	118	118	4.0
CP008925.1	h6.sal.bam	other	2900234	2900234	0	+	1	1	119	115	1.0
CP008925.1	h6.sal.bam	other	2900235	2900235	0	+	0	1	116	114	0.0
CP008925.1	h6.sal.bam	other	2900236	2900236	0	+	1	1	116	113	1.0
CP008925.1	h6.sal.bam	other	2900237	2900237	0	+	5	1	117	112	5.0
CP008925.1	h6.sal.bam	other	2900238	2900238	0	+	2	2	119	111	2.0
CP008925.1	h6.sal.bam	other	2900239	2900239	0	+	1	1	118	109	1.0
CP008925.1	h6.sal.bam	other	2900240	2900240	0	+	0	5	118	108	0.0
CP008925.1	h6.sal.bam	other	2900241	2900241	0	+	0	0	117	104	0.0
CP008925.1	h6.sal.bam	other	2900242	2900242	0	+	0	1	117	104	0.0
CP008925.1	h6.sal.bam	other	2900243	2900243	0	+	0	1	112	103	0.0
CP008925.1	h6.sal.bam	other	2900244	2900244	0	+	2	4	113	103	2.0
CP008925.1	h6.sal.bam	other	2900245	2900245	0	+	1	1	114	99	1.0
CP008925.1	h6.sal.bam	other	2900246	2900246	0	+	4	1	118	98	4.0
CP008925.1	h6.sal.bam	other	2900247	2900247	0	+	0	2	117	97	0.0
CP008925.1	h6.sal.bam	other	2900248	2900248	0	+	0	1	117	95	0.0
CP008925.1	h6.sal.bam	other	2900249	2900249	0	+	0	3	117	94	0.0
CP008925.1	h6.sal.bam	other	2900250	2900250	0	+	2	3	117	91	2.0
CP008925.1	h6.sal.bam	other	2900251	2900251	0	+	2	2	119	88	2.0
CP008925.1	h6.sal.bam	other	2900252	2900252	0	+	3	0	122	86	3.0
CP008925.1	h6.sal.bam	other	2900253	2900253	0	+	3	2	125	86	3.0
CP008925.1	h6.sal.bam	other	2900254	2900254	0	+	3	1	122	84	3.0
CP008925.1	h6.sal.bam	other	2900255	2900255	0	+	2	2	124	83	2.0
CP008925.1	h6.sal.bam	other	2900256	2900256	0	+	0	0	124	81	0.0
CP008925.1	h6.sal.bam	other	2900257	2900257	0	+	3	0	126	81	3.0
CP008925.1	h6.sal.bam	other	2900258	2900258	0	+	3	4	129	81	3.0
CP008925.1	h6.sal.bam	other	2900259	2900259	0	+	4	0	128	77	4.0
CP008925.1	h6.sal.bam	other	2900260	2900260	0	+	1	1	126	77	1.0
CP008925.1	h6.sal.bam	other	2900261	2900261	0	+	2	1	126	77	2.0
CP008925.1	h6.sal.bam	other	2900262	2900262	0	+	1	3	123	76	1.0
CP008925.1	h6.sal.bam	other	2900263	2900263	0	+	1	2	123	73	1.0
CP008925.1	h6.sal.bam	other	2900264	2900264	0	+	1	4	121	71	1.0
CP008925.1	h6.sal.bam	other	2900265	2900265	0	+	0	2	117	67	0.0
CP008925.1	h6.sal.bam	other	2900266	2900266	0	+	1	3	118	65	1.0
CP008925.1	h6.sal.bam	other	2900267	2900267	0	+	1	1	115	62	1.0
CP008925.1	h6.sal.bam	other	2900268	2900268	0	+	0	2	113	61	0.0
CP008925.1	h6.sal.bam	other	2900269	2900269	0	+	2	0	115	59	2.0
CP008925.1	h6.sal.bam	other	2900270	2900270	0	+	2	2	117	59	2.0
CP008925.1	h6.sal.bam	other	2900271	2900271	0	+	2	1	117	57	2.0
CP008925.1	h6.sal.bam	other	2900272	2900272	0	+	2	3	117	56	2.0
CP008925.1	h6.sal.bam	other	2900273	2900273	0	+	0	1	114	53	0.0
CP008925.1	h6.sal.bam	other	2900274	2900274	0	+	0	0	110	52	0.0
CP008925.1	h6.sal.bam	other	2900275	2900275	0	+	1	0	111	52	1.0
CP008925.1	h6.sal.bam	other	2900276	2900276	0	+	1	3	109	52	1.0
CP008925.1	h6.sal.bam	other	2900277	2900277	0	+	3	2	111	49	3.0
CP008925.1	h6.sal.bam	other	2900278	2900278	0	+	1	1	108	47	1.0
CP008925.1	h6.sal.bam	other	2900279	2900279	0	+	2	5	110	46	2.0
CP008925.1	h6.sal.bam	other	2900280	2900280	0	+	0	1	110	41	0.0
CP008925.1	h6.sal.bam	other	2900281	2900281	0	+	3	2	112	40	3.0
CP008925.1	h6.sal.bam	other	2900282	2900282	0	+	0	3	110	38	0.0
CP008925.1	h6.sal.bam	other	2900283	2900283	0	+	1	2	109	36	1.0
CP008925.1	h6.sal.bam	other	2900284	2900284	0	+	2	2	105	34	2.0
CP008925.1	h6.sal.bam	other	2900285	2900285	0	+	3	1	108	33	3.0
CP008925.1	h6.sal.bam	other	2900286	2900286	0	+	1	2	108	32	1.0
CP008925.1	h6.sal.bam	other	2900287	2900287	0	+	0	1	108	31	0.0
CP008925.1	h6.sal.bam	other	2900288	2900288	0	+	1	0	108	32	1.0
CP008925.1	h6.sal.bam	other	2900289	2900289	0	+	0	1	106	32	0.0
CP008925.1	h6.sal.bam	other	2900290	2900290	0	+	0	1	105	31	0.0
CP008925.1	h6.sal.bam	other	2900291	2900291	0	+	1	2	104	30	1.0
CP008925.1	h6.sal.bam	other	2900292	2900292	0	+	2	2	105	28	2.0
CP008925.1	h6.sal.bam	other	2900293	2900293	0	+	2	1	107	26	2.0
CP008925.1	h6.sal.bam	other	2900294	2900294	0	+	0	1	107	26	0.0
CP008925.1	h6.sal.bam	other	2900295	2900295	0	+	4	1	105	25	4.0
CP008925.1	h6.sal.bam	other	2900296	2900296	0	+	1	2	106	24	1.0
CP008925.1	h6.sal.bam	other	2900297	2900297	0	+	0	1	106	22	0.0
CP008925.1	h6.sal.bam	other	2900298	2900298	0	+	2	1	107	21	2.0
CP008925.1	h6.sal.bam	other	2900299	2900299	0	+	1	4	108	20	1.0
CP008925.1	h6.sal.bam	other	2900300	2900300	0	+	2	2	109	48	2.0
CP008925.1	h6.sal.bam	other	2900301	2900301	0	+	3	2	109	46	3.0
CP008925.1	h6.sal.bam	other	2900302	2900302	0	+	3	0	109	44	3.0
CP008925.1	h6.sal.bam	other	2900303	2900303	0	+	2	0	106	48	2.0
CP008925.1	h6.sal.bam	other	2900304	2900304	0	+	2	1	108	48	2.0
CP008925.1	h6.sal.bam	other	2900305	2900305	0	+	1	1	109	84	1.0
CP008925.1	h6.sal.bam	other	2900306	2900306	0	+	1	1	109	83	1.0
CP008925.1	h6.sal.bam	other	2900307	2900307	0	+	2	1	109	82	2.0
CP008925.1	h6.sal.bam	other	2900308	2900308	0	+	2	1	107	87	2.0
CP008925.1	h6.sal.bam	other	2900309	2900309	0	+	2	0	107	86	2.0
CP008925.1	h6.sal.bam	other	2900310	2900310	0	+	2	0	109	92	2.0
CP008925.1	h6.sal.bam	other	2900311	2900311	0	+	1	0	110	93	1.0
CP008925.1	h6.sal.bam	other	2900312	2900312	0	+	2	0	107	93	2.0
CP008925.1	h6.sal.bam	other	2900313	2900313	0	+	3	0	107	95	3.0
CP008925.1	h6.sal.bam	other	2900314	2900314	0	+	3	1	110	95	3.0
CP008925.1	h6.sal.bam	other	2900315	2900315	0	+	1	0	110	94	1.0
CP008925.1	h6.sal.bam	other	2900316	2900316	0	+	2	0	112	96	2.0
CP008925.1	h6.sal.bam	other	2900317	2900317	0	+	3	0	115	101	3.0
CP008925.1	h6.sal.bam	other	2900318	2900318	0	+	1	0	116	101	1.0
CP008925.1	h6.sal.bam	other	2900319	2900319	0	+	0	0	114	101	0.0
CP008925.1	h6.sal.bam	other	2900320	2900320	0	+	1	0	113	104	1.0
CP008925.1	h6.sal.bam	other	2900321	2900321	0	+	1	0	111	104	1.0
CP008925.1	h6.sal.bam	other	2900322	2900322	0	+	1	1	112	104	1.0
CP008925.1	h6.sal.bam	other	2900323	2900323	0	+	1	0	113	103	1.0
CP008925.1	h6.sal.bam	other	2900324	2900324	0	+	1	1	114	113	1.0
CP008925.1	h6.sal.bam	other	2900325	2900325	0	+	0	2	112	112	0.0
CP008925.1	h6.sal.bam	other	2900326	2900326	0	+	1	2	110	110	1.0
CP008925.1	h6.sal.bam	other	2900327	2900327	0	+	0	0	106	111	0.0
CP008925.1	h6.sal.bam	other	2900328	2900328	0	+	1	3	107	112	1.0
CP008925.1	h6.sal.bam	other	2900329	2900329	0	+	1	2	103	113	1.0
CP008925.1	h6.sal.bam	other	2900330	2900330	0	+	0	2	103	111	0.0
CP008925.1	h6.sal.bam	other	2900331	2900331	0	+	1	2	104	109	1.0
CP008925.1	h6.sal.bam	other	2900332	2900332	0	+	2	3	103	109	2.0
CP008925.1	h6.sal.bam	GTTC	2900333	2900333	2900341	+	0	1	100	106	0.0
CP008925.1	h6.sal.bam	other	2900334	2900334	0	+	1	2	97	105	0.6666666666666666
CP008925.1	h6.sal.bam	GTTC	2900335	2900335	2900341	+	13	2	108	103	13.0
CP008925.1	h6.sal.bam	other	2900336	2900336	0	+	5	1	111	108	5.0
CP008925.1	h6.sal.bam	other	2900337	2900337	0	+	0	5	111	111	0.0
CP008925.1	h6.sal.bam	other	2900338	2900338	0	+	4	1	114	107	2.6666666666666665
CP008925.1	h6.sal.bam	other	2900339	2900339	0	+	2	0	115	108	1.0
CP008925.1	h6.sal.bam	other	2900340	2900340	0	+	1	0	115	110	0.5
CP008925.1	h6.sal.bam	other	2900341	2900341	0	+	3	2	117	111	1.5
CP008925.1	h6.sal.bam	other	2900342	2900342	0	+	1	0	117	109	0.5
CP008925.1	h6.sal.bam	other	2900343	2900343	0	+	3	1	119	111	2.0
CP008925.1	h6.sal.bam	other	2900344	2900344	0	+	4	3	122	114	2.0
CP008925.1	h6.sal.bam	other	2900345	2900345	0	+	1	2	123	113	0.6666666666666666
CP008925.1	h6.sal.bam	other	2900346	2900346	0	+	2	0	121	114	1.3333333333333333
CP008925.1	h6.sal.bam	other	2900347	2900347	0	+	1	1	119	115	0.6666666666666666
CP008925.1	h6.sal.bam	other	2900348	2900348	0	+	2	0	121	118	2.0
CP008925.1	h6.sal.bam	other	2900349	2900349	0	+	5	0	125	120	5.0
CP008925.1	h6.sal.bam	GTTC	2900350	2900350	2900341	+	4	0	129	120	4.0
CP008925.1	h6.sal.bam	other	2900351	2900351	0	+	1	2	130	123	1.0
CP008925.1	h6.sal.bam	GTTC	2900352	2900352	2900341	+	3	4	129	122	3.0
CP008925.1	h6.sal.bam	other	2900353	2900353	0	+	1	1	129	119	1.0
CP008925.1	h6.sal.bam	other	2900354	2900354	0	+	0	2	129	120	0.0
CP008925.1	h6.sal.bam	other	2900355	2900355	0	+	1	4	130	118	1.0
CP008925.1	h6.sal.bam	other	2900356	2900356	0	+	3	0	130	116	3.0
CP008925.1	h6.sal.bam	other	2900357	2900357	0	+	3	2	133	116	3.0
CP008925.1	h6.sal.bam	other	2900358	2900358	0	+	1	1	132	114	1.0
CP008925.1	h6.sal.bam	other	2900359	2900359	0	+	2	0	130	121	2.0
CP008925.1	h6.sal.bam	other	2900360	2900360	0	+	0	3	130	121	0.0
CP008925.1	h6.sal.bam	other	2900361	2900361	0	+	2	2	131	119	2.0
CP008925.1	h6.sal.bam	other	2900362	2900362	0	+	3	1	134	123	3.0
CP008925.1	h6.sal.bam	other	2900363	2900363	0	+	3	0	136	122	3.0
CP008925.1	h6.sal.bam	other	2900364	2900364	0	+	1	0	137	122	1.0
CP008925.1	h6.sal.bam	other	2900365	2900365	0	+	2	1	137	124	2.0
CP008925.1	h6.sal.bam	other	2900366	2900366	0	+	0	2	137	123	0.0
CP008925.1	h6.sal.bam	other	2900367	2900367	0	+	1	1	135	124	1.0
CP008925.1	h6.sal.bam	other	2900368	2900368	0	+	2	1	136	128	2.0
CP008925.1	h6.sal.bam	other	2900369	2900369	0	+	3	3	138	128	3.0
CP008925.1	h6.sal.bam	other	2900370	2900370	0	+	1	0	137	125	1.0
CP008925.1	h6.sal.bam	other	2900371	2900371	0	+	2	2	138	126	2.0
CP008925.1	h6.sal.bam	other	2900372	2900372	0	+	3	0	141	125	3.0
CP008925.1	h6.sal.bam	other	2900373	2900373	0	+	1	0	140	130	1.0
CP008925.1	h6.sal.bam	other	2900374	2900374	0	+	0	2	138	133	0.0
CP008925.1	h6.sal.bam	other	2900375	2900375	0	+	1	0	136	132	1.0
CP008925.1	h6.sal.bam	other	2900376	2900376	0	+	0	4	136	132	0.0
CP008925.1	h6.sal.bam	other	2900377	2900377	0	+	2	3	135	130	2.0
CP008925.1	h6.sal.bam	other	2900378	2900378	0	+	0	2	132	129	0.0
CP008925.1	h6.sal.bam	other	2900379	2900379	0	+	4	1	134	128	4.0
CP008925.1	h6.sal.bam	other	2900380	2900380	0	+	2	3	135	129	1.3333333333333333
CP008925.1	h6.sal.bam	other	2900381	2900381	0	+	2	2	136	127	1.3333333333333333
CP008925.1	h6.sal.bam	other	2900382	2900382	0	+	3	2	137	125	2.0
CP008925.1	h6.sal.bam	other	2900383	2900383	0	+	2	0	138	124	1.0
CP008925.1	h6.sal.bam	other	2900384	2900384	0	+	3	1	137	124	1.5
CP008925.1	h6.sal.bam	other	2900385	2900385	0	+	1	1	137	124	0.6666666666666666
CP008925.1	h6.sal.bam	other	2900386	2900386	0	+	1	0	138	131	0.6666666666666666
CP008925.1	h6.sal.bam	other	2900387	2900387	0	+	1	2	134	133	0.6666666666666666
CP008925.1	h6.sal.bam	other	2900388	2900388	0	+	3	0	134	133	2.0
CP008925.1	h6.sal.bam	other	2900389	2900389	0	+	2	2	136	133	2.0
CP008925.1	h6.sal.bam	other	2900390	2900390	0	+	1	0	134	131	1.0
CP008925.1	h6.sal.bam	other	2900391	2900391	0	+	1	5	135	132	1.0
CP008925.1	h6.sal.bam	other	2900392	2900392	0	+	2	3	134	127	1.3333333333333333
CP008925.1	h6.sal.bam	other	2900393	2900393	0	+	0	0	133	124	0.0
CP008925.1	h6.sal.bam	other	2900394	2900394	0	+	2	0	135	124	2.0
CP008925.1	h6.sal.bam	other	2900395	2900395	0	+	0	4	134	126	0.0
CP008925.1	h6.sal.bam	other	2900396	2900396	0	+	0	0	133	122	0.0
CP008925.1	h6.sal.bam	other	2900397	2900397	0	+	1	5	133	125	1.0
CP008925.1	h6.sal.bam	other	2900398	2900398	0	+	0	1	131	123	0.0
CP008925.1	h6.sal.bam	other	2900399	2900399	0	+	1	2	132	125	1.0
CP008925.1	h6.sal.bam	other	2900400	2900400	0	+	0	1	131	123	0.0
CP008925.1	h6.sal.bam	other	2900401	2900401	0	+	1	0	132	122	1.0
CP008925.1	h6.sal.bam	other	2900402	2900402	0	+	0	1	132	124	0.0
CP008925.1	h6.sal.bam	other	2900403	2900403	0	+	1	4	132	124	1.0
CP008925.1	h6.sal.bam	other	2900404	2900404	0	+	5	1	136	125	5.0
CP008925.1	h6.sal.bam	other	2900405	2900405	0	+	1	1	137	124	0.6666666666666666
CP008925.1	h6.sal.bam	other	2900406	2900406	0	+	0	0	136	123	0.0
CP008925.1	h6.sal.bam	other	2900407	2900407	0	+	1	0	135	126	1.0
CP008925.1	h6.sal.bam	other	2900408	2900408	0	+	2	3	137	129	1.3333333333333333
CP008925.1	h6.sal.bam	other	2900409	2900409	0	+	1	4	137	128	1.0
CP008925.1	h6.sal.bam	other	2900410	2900410	0	+	1	0	123	125	0.6666666666666666
CP008925.1	h6.sal.bam	other	2900411	2900411	0	+	0	4	119	125	0.0
CP008925.1	h6.sal.bam	other	2900412	2900412	0	+	2	1	116	127	2.0
CP008925.1	h6.sal.bam	other	2900413	2900413	0	+	7	2	123	129	7.0
CP008925.1	h6.sal.bam	other	2900414	2900414	0	+	5	2	126	127	5.0
CP008925.1	h6.sal.bam	other	2900415	2900415	0	+	4	1	129	125	4.0
CP008925.1	h6.sal.bam	other	2900416	2900416	0	+	1	2	128	124	1.0
CP008925.1	h6.sal.bam	other	2900417	2900417	0	+	3	3	129	126	3.0
CP008925.1	h6.sal.bam	other	2900418	2900418	0	+	0	1	126	125	0.0
CP008925.1	h6.sal.bam	other	2900419	2900419	0	+	6	2	129	124	6.0
CP008925.1	h6.sal.bam	other	2900420	2900420	0	+	2	3	130	122	2.0
CP008925.1	h6.sal.bam	other	2900421	2900421	0	+	1	2	130	121	1.0
CP008925.1	h6.sal.bam	other	2900422	2900422	0	+	4	3	133	121	4.0
CP008925.1	h6.sal.bam	other	2900423	2900423	0	+	0	2	130	118	0.0
CP008925.1	h6.sal.bam	other	2900424	2900424	0	+	0	3	126	118	0.0
CP008925.1	h6.sal.bam	other	2900425	2900425	0	+	0	1	122	115	0.0
CP008925.1	h6.sal.bam	other	2900426	2900426	0	+	3	2	124	114	2.0
CP008925.1	h6.sal.bam	other	2900427	2900427	0	+	2	2	123	115	2.0
CP008925.1	h6.sal.bam	other	2900428	2900428	0	+	2	1	124	119	2.0
CP008925.1	h6.sal.bam	other	2900429	2900429	0	+	2	0	125	121	2.0
CP008925.1	h6.sal.bam	GTTC	2900430	2900430	2900438	+	2	2	119	121	2.0
CP008925.1	h6.sal.bam	other	2900431	2900431	0	+	1	2	119	120	1.0
CP008925.1	h6.sal.bam	GTTC	2900432	2900432	2900438	+	4	1	123	118	4.0
CP008925.1	h6.sal.bam	other	2900433	2900433	0	+	2	5	123	118	2.0
CP008925.1	h6.sal.bam	other	2900434	2900434	0	+	0	0	123	114	0.0
CP008925.1	h6.sal.bam	other	2900435	2900435	0	+	0	3	123	114	0.0
CP008925.1	h6.sal.bam	other	2900436	2900436	0	+	3	2	123	111	3.0
CP008925.1	h6.sal.bam	other	2900437	2900437	0	+	1	2	122	113	1.0
CP008925.1	h6.sal.bam	other	2900438	2900438	0	+	2	0	121	111	2.0
CP008925.1	h6.sal.bam	other	2900439	2900439	0	+	0	1	120	111	0.0
CP008925.1	h6.sal.bam	other	2900440	2900440	0	+	0	2	118	111	0.0
CP008925.1	h6.sal.bam	other	2900441	2900441	0	+	3	2	121	109	2.0
CP008925.1	h6.sal.bam	other	2900442	2900442	0	+	2	4	122	107	1.3333333333333333
CP008925.1	h6.sal.bam	other	2900443	2900443	0	+	4	1	125	114	2.6666666666666665
CP008925.1	h6.sal.bam	other	2900444	2900444	0	+	1	1	123	115	1.0
CP008925.1	h6.sal.bam	other	2900445	2900445	0	+	0	0	121	114	0.0
CP008925.1	h6.sal.bam	other	2900446	2900446	0	+	3	1	120	119	1.5
CP008925.1	h6.sal.bam	GTTC	2900447	2900447	2900438	+	1	4	121	118	0.5
CP008925.1	h6.sal.bam	other	2900448	2900448	0	+	1	4	122	117	0.5
CP008925.1	h6.sal.bam	GTTC	2900449	2900449	2900438	+	5	1	126	114	2.5
CP008925.1	h6.sal.bam	other	2900450	2900450	0	+	4	1	130	114	2.0
CP008925.1	h6.sal.bam	other	2900451	2900451	0	+	2	1	130	113	1.0
CP008925.1	h6.sal.bam	other	2900452	2900452	0	+	0	3	130	117	0.0
CP008925.1	h6.sal.bam	other	2900453	2900453	0	+	0	1	130	115	0.0
CP008925.1	h6.sal.bam	other	2900454	2900454	0	+	6	1	132	117	3.0
CP008925.1	h6.sal.bam	other	2900455	2900455	0	+	4	1	134	119	2.0
CP008925.1	h6.sal.bam	other	2900456	2900456	0	+	1	0	133	118	0.5
CP008925.1	h6.sal.bam	other	2900457	2900457	0	+	3	1	130	120	1.5
CP008925.1	h6.sal.bam	other	2900458	2900458	0	+	5	1	133	120	2.5
CP008925.1	h6.sal.bam	other	2900459	2900459	0	+	0	1	133	119	0.0
CP008925.1	h6.sal.bam	other	2900460	2900460	0	+	4	8	136	118	2.0
CP008925.1	h6.sal.bam	other	2900461	2900461	0	+	1	1	134	114	0.5
CP008925.1	h6.sal.bam	other	2900462	2900462	0	+	2	2	136	113	1.0
CP008925.1	h6.sal.bam	other	2900463	2900463	0	+	1	0	134	116	0.5
CP008925.1	h6.sal.bam	other	2900464	2900464	0	+	1	0	132	118	0.5
CP008925.1	h6.sal.bam	other	2900465	2900465	0	+	4	1	135	119	2.0
CP008925.1	h6.sal.bam	other	2900466	2900466	0	+	0	0	135	118	0.0
CP008925.1	h6.sal.bam	other	2900467	2900467	0	+	2	1	135	121	1.0
CP008925.1	h6.sal.bam	other	2900468	2900468	0	+	3	1	136	120	1.5
CP008925.1	h6.sal.bam	other	2900469	2900469	0	+	1	0	137	122	0.5
CP008925.1	h6.sal.bam	other	2900470	2900470	0	+	1	1	137	125	0.5
CP008925.1	h6.sal.bam	other	2900471	2900471	0	+	2	2	139	124	1.0
CP008925.1	h6.sal.bam	other	2900472	2900472	0	+	1	3	139	127	0.5
CP008925.1	h6.sal.bam	other	2900473	2900473	0	+	3	2	141	124	1.5
CP008925.1	h6.sal.bam	other	2900474	2900474	0	+	2	0	143	122	1.0
CP008925.1	h6.sal.bam	other	2900475	2900475	0	+	4	2	147	133	2.0
CP008925.1	h6.sal.bam	other	2900476	2900476	0	+	1	0	147	133	0.5
CP008925.1	h6.sal.bam	other	2900477	2900477	0	+	0	1	146	134	0.0
CP008925.1	h6.sal.bam	other	2900478	2900478	0	+	1	6	147	133	0.5
CP008925.1	h6.sal.bam	other	2900479	2900479	0	+	3	0	145	127	1.5
CP008925.1	h6.sal.bam	other	2900480	2900480	0	+	4	0	148	127	2.0
CP008925.1	h6.sal.bam	other	2900481	2900481	0	+	6	3	153	130	3.0
CP008925.1	h6.sal.bam	other	2900482	2900482	0	+	6	3	156	128	3.0
CP008925.1	h6.sal.bam	other	2900483	2900483	0	+	0	2	156	125	0.0
CP008925.1	h6.sal.bam	other	2900484	2900484	0	+	2	1	157	128	1.0
CP008925.1	h6.sal.bam	other	2900485	2900485	0	+	0	2	156	129	0.0
CP008925.1	h6.sal.bam	other	2900486	2900486	0	+	5	4	160	130	2.5
CP008925.1	h6.sal.bam	other	2900487	2900487	0	+	0	3	159	128	0.0
CP008925.1	h6.sal.bam	other	2900488	2900488	0	+	3	0	154	125	1.5
CP008925.1	h6.sal.bam	other	2900489	2900489	0	+	3	1	153	128	1.5
CP008925.1	h6.sal.bam	other	2900490	2900490	0	+	3	0	152	127	1.5
CP008925.1	h6.sal.bam	other	2900491	2900491	0	+	1	2	153	127	0.5
CP008925.1	h6.sal.bam	other	2900492	2900492	0	+	3	2	153	140	1.5
CP008925.1	h6.sal.bam	other	2900493	2900493	0	+	0	0	153	140	0.0
CP008925.1	h6.sal.bam	other	2900494	2900494	0	+	1	2	149	141	0.5
CP008925.1	h6.sal.bam	other	2900495	2900495	0	+	3	0	150	142	1.5
CP008925.1	h6.sal.bam	other	2900496	2900496	0	+	4	2	153	144	2.0
CP008925.1	h6.sal.bam	other	2900497	2900497	0	+	3	1	152	143	1.5
CP008925.1	h6.sal.bam	other	2900498	2900498	0	+	0	1	152	147	0.0
CP008925.1	h6.sal.bam	other	2900499	2900499	0	+	3	1	155	146	1.5
CP008925.1	h6.sal.bam	other	2900500	2900500	0	+	3	2	157	147	1.5
CP008925.1	h6.sal.bam	other	2900501	2900501	0	+	0	0	150	146	0.0
CP008925.1	h6.sal.bam	other	2900502	2900502	0	+	2	6	151	150	1.0
CP008925.1	h6.sal.bam	other	2900503	2900503	0	+	2	4	153	148	1.0
CP008925.1	h6.sal.bam	other	2900504	2900504	0	+	4	0	156	146	2.0
CP008925.1	h6.sal.bam	other	2900505	2900505	0	+	2	1	156	150	1.0
CP008925.1	h6.sal.bam	other	2900506	2900506	0	+	2	0	157	152	1.0
CP008925.1	h6.sal.bam	other	2900507	2900507	0	+	3	2	157	155	1.5
CP008925.1	h6.sal.bam	other	2900508	2900508	0	+	5	0	160	154	2.5
CP008925.1	h6.sal.bam	other	2900509	2900509	0	+	1	0	160	156	0.5
CP008925.1	h6.sal.bam	other	2900510	2900510	0	+	8	0	165	158	4.0
CP008925.1	h6.sal.bam	other	2900511	2900511	0	+	0	4	165	158	0.0
CP008925.1	h6.sal.bam	other	2900512	2900512	0	+	1	0	162	157	0.5
CP008925.1	h6.sal.bam	other	2900513	2900513	0	+	0	1	162	157	0.0
CP008925.1	h6.sal.bam	other	2900514	2900514	0	+	2	5	163	159	1.0
CP008925.1	h6.sal.bam	other	2900515	2900515	0	+	1	2	164	156	0.5
CP008925.1	h6.sal.bam	other	2900516	2900516	0	+	0	2	162	156	0.0
CP008925.1	h6.sal.bam	other	2900517	2900517	0	+	1	2	162	156	0.5
CP008925.1	h6.sal.bam	other	2900518	2900518	0	+	0	2	158	154	0.0
CP008925.1	h6.sal.bam	other	2900519	2900519	0	+	1	1	158	154	0.5
CP008925.1	h6.sal.bam	other	2900520	2900520	0	+	9	4	165	154	4.5
CP008925.1	h6.sal.bam	other	2900521	2900521	0	+	2	0	166	151	1.0
CP008925.1	h6.sal.bam	other	2900522	2900522	0	+	1	3	166	151	0.5
CP008925.1	h6.sal.bam	other	2900523	2900523	0	+	1	1	166	152	0.5
CP008925.1	h6.sal.bam	other	2900524	2900524	0	+	1	1	158	151	0.5
CP008925.1	h6.sal.bam	other	2900525	2900525	0	+	0	4	158	152	0.0
CP008925.1	h6.sal.bam	other	2900526	2900526	0	+	3	1	158	149	1.5
CP008925.1	h6.sal.bam	other	2900527	2900527	0	+	2	1	160	148	1.0
CP008925.1	h6.sal.bam	other	2900528	2900528	0	+	2	2	162	147	1.0
CP008925.1	h6.sal.bam	other	2900529	2900529	0	+	0	4	157	145	0.0
CP008925.1	h6.sal.bam	other	2900530	2900530	0	+	1	1	154	144	0.5
CP008925.1	h6.sal.bam	other	2900531	2900531	0	+	3	0	157	145	1.5
CP008925.1	h6.sal.bam	other	2900532	2900532	0	+	0	1	153	147	0.0
CP008925.1	h6.sal.bam	other	2900533	2900533	0	+	2	0	150	149	1.0
CP008925.1	h6.sal.bam	other	2900534	2900534	0	+	0	1	146	151	0.0
CP008925.1	h6.sal.bam	other	2900535	2900535	0	+	1	3	147	150	0.5
CP008925.1	h6.sal.bam	other	2900536	2900536	0	+	3	0	147	150	1.5
CP008925.1	h6.sal.bam	other	2900537	2900537	0	+	4	5	149	151	2.0
CP008925.1	h6.sal.bam	other	2900538	2900538	0	+	1	2	150	147	0.5
CP008925.1	h6.sal.bam	other	2900539	2900539	0	+	4	1	154	145	2.0
CP008925.1	h6.sal.bam	other	2900540	2900540	0	+	3	1	153	145	2.0
CP008925.1	h6.sal.bam	other	2900541	2900541	0	+	3	2	152	145	1.5
CP008925.1	h6.sal.bam	other	2900542	2900542	0	+	0	0	152	144	0.0
CP008925.1	h6.sal.bam	other	2900543	2900543	0	+	0	3	152	144	0.0
CP008925.1	h6.sal.bam	other	2900544	2900544	0	+	1	4	152	142	0.5
CP008925.1	h6.sal.bam	other	2900545	2900545	0	+	0	3	152	141	0.0
CP008925.1	h6.sal.bam	other	2900546	2900546	0	+	3	2	153	140	2.0
CP008925.1	h6.sal.bam	other	2900547	2900547	0	+	0	0	152	138	0.0
CP008925.1	h6.sal.bam	other	2900548	2900548	0	+	1	0	150	143	1.0
CP008925.1	h6.sal.bam	GAAC	2900549	2900549	2900557	+	5	13	146	144	5.0
CP008925.1	h6.sal.bam	other	2900550	2900550	0	+	3	1	149	132	3.0
CP008925.1	h6.sal.bam	GAAC	2900551	2900551	2900557	+	8	0	157	131	8.0
CP008925.1	h6.sal.bam	other	2900552	2900552	0	+	0	0	157	131	0.0
CP008925.1	h6.sal.bam	other	2900553	2900553	0	+	1	0	158	135	1.0
CP008925.1	h6.sal.bam	other	2900554	2900554	0	+	0	2	152	136	0.0
CP008925.1	h6.sal.bam	other	2900555	2900555	0	+	0	1	146	135	0.0
CP008925.1	h6.sal.bam	other	2900556	2900556	0	+	2	1	140	134	2.0
CP008925.1	h6.sal.bam	other	2900557	2900557	0	+	3	1	143	134	3.0
CP008925.1	h6.sal.bam	other	2900558	2900558	0	+	4	5	147	136	4.0
CP008925.1	h6.sal.bam	other	2900559	2900559	0	+	3	3	150	131	3.0
CP008925.1	h6.sal.bam	other	2900560	2900560	0	+	1	3	150	130	1.0
CP008925.1	h6.sal.bam	other	2900561	2900561	0	+	0	2	144	127	0.0
CP008925.1	h6.sal.bam	other	2900562	2900562	0	+	0	0	144	125	0.0
CP008925.1	h6.sal.bam	other	2900563	2900563	0	+	1	3	143	126	1.0
CP008925.1	h6.sal.bam	other	2900564	2900564	0	+	0	0	140	123	0.0
CP008925.1	h6.sal.bam	other	2900565	2900565	0	+	3	1	141	124	3.0
CP008925.1	h6.sal.bam	GAAC	2900566	2900566	2900557	+	3	15	143	124	3.0
CP008925.1	h6.sal.bam	other	2900567	2900567	0	+	2	2	142	110	2.0
CP008925.1	h6.sal.bam	GAAC	2900568	2900568	2900557	+	7	1	149	109	7.0
CP008925.1	h6.sal.bam	other	2900569	2900569	0	+	2	2	150	113	2.0
CP008925.1	h6.sal.bam	other	2900570	2900570	0	+	3	1	143	112	3.0
CP008925.1	h6.sal.bam	other	2900571	2900571	0	+	0	4	143	111	0.0
CP008925.1	h6.sal.bam	other	2900572	2900572	0	+	0	1	143	109	0.0
CP008925.1	h6.sal.bam	other	2900573	2900573	0	+	6	2	149	113	6.0
CP008925.1	h6.sal.bam	other	2900574	2900574	0	+	3	0	148	112	3.0
CP008925.1	h6.sal.bam	other	2900575	2900575	0	+	1	1	147	113	1.0
CP008925.1	h6.sal.bam	other	2900576	2900576	0	+	0	3	147	112	0.0
CP008925.1	h6.sal.bam	other	2900577	2900577	0	+	1	5	146	115	1.0
CP008925.1	h6.sal.bam	other	2900578	2900578	0	+	3	1	147	113	3.0
CP008925.1	h6.sal.bam	other	2900579	2900579	0	+	1	4	144	114	1.0
CP008925.1	h6.sal.bam	other	2900580	2900580	0	+	2	3	144	111	2.0
CP008925.1	h6.sal.bam	other	2900581	2900581	0	+	4	3	146	109	4.0
CP008925.1	h6.sal.bam	other	2900582	2900582	0	+	3	1	145	107	3.0
CP008925.1	h6.sal.bam	other	2900583	2900583	0	+	1	2	142	106	1.0
CP008925.1	h6.sal.bam	other	2900584	2900584	0	+	0	2	133	109	0.0
CP008925.1	h6.sal.bam	other	2900585	2900585	0	+	0	2	131	108	0.0
CP008925.1	h6.sal.bam	other	2900586	2900586	0	+	2	2	133	113	2.0
CP008925.1	h6.sal.bam	other	2900587	2900587	0	+	3	2	136	114	3.0
CP008925.1	h6.sal.bam	other	2900588	2900588	0	+	1	0	135	113	1.0
CP008925.1	h6.sal.bam	other	2900589	2900589	0	+	6	2	140	117	6.0
CP008925.1	h6.sal.bam	other	2900590	2900590	0	+	0	2	140	119	0.0
CP008925.1	h6.sal.bam	other	2900591	2900591	0	+	2	2	142	117	2.0
CP008925.1	h6.sal.bam	other	2900592	2900592	0	+	1	0	142	118	1.0
CP008925.1	h6.sal.bam	other	2900593	2900593	0	+	0	2	142	122	0.0
CP008925.1	h6.sal.bam	other	2900594	2900594	0	+	3	1	144	121	2.0
CP008925.1	h6.sal.bam	other	2900595	2900595	0	+	1	2	136	122	0.6666666666666666
CP008925.1	h6.sal.bam	other	2900596	2900596	0	+	2	2	136	121	1.3333333333333333
CP008925.1	h6.sal.bam	other	2900597	2900597	0	+	1	2	136	120	0.5
CP008925.1	h6.sal.bam	other	2900598	2900598	0	+	0	0	135	118	0.0
CP008925.1	h6.sal.bam	other	2900599	2900599	0	+	0	2	134	121	0.0
CP008925.1	h6.sal.bam	other	2900600	2900600	0	+	0	2	134	120	0.0
CP008925.1	h6.sal.bam	other	2900601	2900601	0	+	1	0	132	120	1.0
CP008925.1	h6.sal.bam	other	2900602	2900602	0	+	1	0	129	121	1.0
CP008925.1	h6.sal.bam	other	2900603	2900603	0	+	2	1	131	121	1.3333333333333333
CP008925.1	h6.sal.bam	other	2900604	2900604	0	+	2	1	133	120	1.0
CP008925.1	h6.sal.bam	other	2900605	2900605	0	+	0	1	130	119	0.0
CP008925.1	h6.sal.bam	other	2900606	2900606	0	+	0	2	130	118	0.0
CP008925.1	h6.sal.bam	other	2900607	2900607	0	+	1	3	131	116	0.6666666666666666
CP008925.1	h6.sal.bam	other	2900608	2900608	0	+	0	3	129	113	0.0
CP008925.1	h6.sal.bam	other	2900609	2900609	0	+	2	0	131	112	2.0
CP008925.1	h6.sal.bam	other	2900610	2900610	0	+	2	3	132	113	1.3333333333333333
CP008925.1	h6.sal.bam	other	2900611	2900611	0	+	3	1	128	110	2.0
CP008925.1	h6.sal.bam	other	2900612	2900612	0	+	0	1	128	110	0.0
CP008925.1	h6.sal.bam	other	2900613	2900613	0	+	1	0	128	109	0.5
CP008925.1	h6.sal.bam	other	2900614	2900614	0	+	1	1	125	109	0.5
CP008925.1	h6.sal.bam	other	2900615	2900615	0	+	0	1	122	114	0.0
CP008925.1	h6.sal.bam	other	2900616	2900616	0	+	1	1	120	116	0.5
CP008925.1	h6.sal.bam	other	2900617	2900617	0	+	1	1	121	121	0.5
CP008925.1	h6.sal.bam	other	2900618	2900618	0	+	4	0	124	121	2.6666666666666665
CP008925.1	h6.sal.bam	other	2900619	2900619	0	+	3	3	127	121	2.0
CP008925.1	h6.sal.bam	other	2900620	2900620	0	+	2	2	125	128	2.0
CP008925.1	h6.sal.bam	other	2900621	2900621	0	+	2	3	127	129	2.0
CP008925.1	h6.sal.bam	other	2900622	2900622	0	+	1	2	128	128	0.6666666666666666
CP008925.1	h6.sal.bam	other	2900623	2900623	0	+	4	1	131	126	2.6666666666666665
CP008925.1	h6.sal.bam	other	2900624	2900624	0	+	1	1	127	125	1.0
CP008925.1	h6.sal.bam	other	2900625	2900625	0	+	2	0	119	129	2.0
CP008925.1	h6.sal.bam	other	2900626	2900626	0	+	2	4	121	131	2.0
CP008925.1	h6.sal.bam	other	2900627	2900627	0	+	3	0	124	127	3.0
CP008925.1	h6.sal.bam	other	2900628	2900628	0	+	3	1	126	128	3.0
CP008925.1	h6.sal.bam	other	2900629	2900629	0	+	2	2	128	127	2.0
CP008925.1	h6.sal.bam	other	2900630	2900630	0	+	4	0	131	125	4.0
CP008925.1	h6.sal.bam	other	2900631	2900631	0	+	1	1	131	130	1.0
CP008925.1	h6.sal.bam	other	2900632	2900632	0	+	2	2	130	130	2.0
CP008925.1	h6.sal.bam	other	2900633	2900633	0	+	0	0	123	129	0.0
CP008925.1	h6.sal.bam	other	2900634	2900634	0	+	1	2	124	129	1.0
CP008925.1	h6.sal.bam	other	2900635	2900635	0	+	2	0	125	127	2.0
CP008925.1	h6.sal.bam	other	2900636	2900636	0	+	3	1	127	127	3.0
CP008925.1	h6.sal.bam	other	2900637	2900637	0	+	1	1	129	129	1.0
CP008925.1	h6.sal.bam	other	2900638	2900638	0	+	0	0	128	130	0.0
CP008925.1	h6.sal.bam	other	2900639	2900639	0	+	1	0	129	130	1.0
CP008925.1	h6.sal.bam	other	2900640	2900640	0	+	2	1	128	131	1.3333333333333333
CP008925.1	h6.sal.bam	other	2900641	2900641	0	+	6	1	129	131	4.0
CP008925.1	h6.sal.bam	other	2900642	2900642	0	+	2	1	122	130	1.0
CP008925.1	h6.sal.bam	other	2900643	2900643	0	+	2	5	124	130	1.0
CP008925.1	h6.sal.bam	other	2900644	2900644	0	+	3	1	127	127	1.5
CP008925.1	h6.sal.bam	other	2900645	2900645	0	+	0	0	124	127	0.0
CP008925.1	h6.sal.bam	other	2900646	2900646	0	+	2	2	126	131	1.3333333333333333
CP008925.1	h6.sal.bam	other	2900647	2900647	0	+	3	5	128	132	2.0
CP008925.1	h6.sal.bam	other	2900648	2900648	0	+	1	1	120	128	0.5
CP008925.1	h6.sal.bam	other	2900649	2900649	0	+	4	2	124	127	2.0
CP008925.1	h6.sal.bam	other	2900650	2900650	0	+	0	3	124	125	0.0
CP008925.1	h6.sal.bam	other	2900651	2900651	0	+	1	1	124	125	0.5
CP008925.1	h6.sal.bam	other	2900652	2900652	0	+	0	3	124	126	0.0
CP008925.1	h6.sal.bam	other	2900653	2900653	0	+	2	2	123	124	1.0
CP008925.1	h6.sal.bam	other	2900654	2900654	0	+	3	1	125	122	1.5
CP008925.1	h6.sal.bam	other	2900655	2900655	0	+	0	1	122	121	0.0
CP008925.1	h6.sal.bam	other	2900656	2900656	0	+	1	1	120	128	0.5
CP008925.1	h6.sal.bam	other	2900657	2900657	0	+	2	5	119	132	1.0
CP008925.1	h6.sal.bam	other	2900658	2900658	0	+	0	0	118	130	0.0
CP008925.1	h6.sal.bam	other	2900659	2900659	0	+	2	1	120	130	1.0
CP008925.1	h6.sal.bam	other	2900660	2900660	0	+	2	7	122	129	1.0
CP008925.1	h6.sal.bam	other	2900661	2900661	0	+	1	3	121	123	0.5
CP008925.1	h6.sal.bam	other	2900662	2900662	0	+	2	1	120	120	1.0
CP008925.1	h6.sal.bam	other	2900663	2900663	0	+	1	5	120	119	0.5
CP008925.1	h6.sal.bam	other	2900664	2900664	0	+	5	3	119	117	2.5
CP008925.1	h6.sal.bam	GAAC	2900665	2900665	2900673	+	2	1	119	117	1.0
CP008925.1	h6.sal.bam	other	2900666	2900666	0	+	3	2	122	116	1.5
CP008925.1	h6.sal.bam	GAAC	2900667	2900667	2900673	+	1	5	122	116	0.5
CP008925.1	h6.sal.bam	other	2900668	2900668	0	+	1	0	120	112	0.5
CP008925.1	h6.sal.bam	other	2900669	2900669	0	+	2	2	121	114	1.0
CP008925.1	h6.sal.bam	other	2900670	2900670	0	+	0	1	119	114	0.0
CP008925.1	h6.sal.bam	other	2900671	2900671	0	+	0	1	119	113	0.0
CP008925.1	h6.sal.bam	other	2900672	2900672	0	+	2	3	120	116	1.0
CP008925.1	h6.sal.bam	other	2900673	2900673	0	+	3	1	123	114	2.0
CP008925.1	h6.sal.bam	other	2900674	2900674	0	+	1	2	124	116	0.5
CP008925.1	h6.sal.bam	other	2900675	2900675	0	+	0	0	123	114	0.0
CP008925.1	h6.sal.bam	other	2900676	2900676	0	+	1	1	124	114	0.5
CP008925.1	h6.sal.bam	other	2900677	2900677	0	+	0	0	123	113	0.0
CP008925.1	h6.sal.bam	other	2900678	2900678	0	+	2	0	123	114	2.0
CP008925.1	h6.sal.bam	other	2900679	2900679	0	+	1	0	122	116	1.0
CP008925.1	h6.sal.bam	other	2900680	2900680	0	+	0	0	122	117	0.0
CP008925.1	h6.sal.bam	other	2900681	2900681	0	+	1	1	122	119	1.0
CP008925.1	h6.sal.bam	GAAC	2900682	2900682	2900673	+	1	1	121	118	1.0
CP008925.1	h6.sal.bam	other	2900683	2900683	0	+	2	1	123	117	2.0
CP008925.1	h6.sal.bam	GAAC	2900684	2900684	2900673	+	2	1	122	120	2.0
CP008925.1	h6.sal.bam	other	2900685	2900685	0	+	2	0	123	119	2.0
CP008925.1	h6.sal.bam	other	2900686	2900686	0	+	0	1	120	119	0.0
CP008925.1	h6.sal.bam	other	2900687	2900687	0	+	3	2	123	120	3.0
CP008925.1	h6.sal.bam	other	2900688	2900688	0	+	2	4	124	120	2.0
CP008925.1	h6.sal.bam	other	2900689	2900689	0	+	2	3	125	117	2.0
CP008925.1	h6.sal.bam	other	2900690	2900690	0	+	2	4	126	117	2.0
CP008925.1	h6.sal.bam	other	2900691	2900691	0	+	3	3	128	114	3.0
CP008925.1	h6.sal.bam	other	2900692	2900692	0	+	6	2	133	111	6.0
CP008925.1	h6.sal.bam	other	2900693	2900693	0	+	2	1	129	109	2.0
CP008925.1	h6.sal.bam	other	2900694	2900694	0	+	0	7	129	108	0.0
CP008925.1	h6.sal.bam	other	2900695	2900695	0	+	1	3	126	106	1.0
CP008925.1	h6.sal.bam	other	2900696	2900696	0	+	1	2	127	109	1.0
CP008925.1	h6.sal.bam	other	2900697	2900697	0	+	1	0	127	108	1.0
CP008925.1	h6.sal.bam	other	2900698	2900698	0	+	3	4	126	109	3.0
CP008925.1	h6.sal.bam	other	2900699	2900699	0	+	0	0	123	106	0.0
CP008925.1	h6.sal.bam	other	2900700	2900700	0	+	3	2	126	107	3.0
CP008925.1	h6.sal.bam	other	2900701	2900701	0	+	0	0	125	105	0.0
CP008925.1	h6.sal.bam	other	2900702	2900702	0	+	2	1	119	105	1.0
CP008925.1	h6.sal.bam	other	2900703	2900703	0	+	0	2	119	107	0.0
CP008925.1	h6.sal.bam	other	2900704	2900704	0	+	4	2	123	106	4.0
CP008925.1	h6.sal.bam	other	2900705	2900705	0	+	0	1	119	104	0.0
CP008925.1	h6.sal.bam	other	2900706	2900706	0	+	1	1	119	106	0.5
CP008925.1	h6.sal.bam	other	2900707	2900707	0	+	3	1	120	108	1.5
CP008925.1	h6.sal.bam	other	2900708	2900708	0	+	1	0	121	107	0.5
CP008925.1	h6.sal.bam	other	2900709	2900709	0	+	1	1	121	108	0.5
CP008925.1	h6.sal.bam	other	2900710	2900710	0	+	3	2	123	107	1.5
CP008925.1	h6.sal.bam	other	2900711	2900711	0	+	2	2	122	105	1.0
CP008925.1	h6.sal.bam	other	2900712	2900712	0	+	0	1	120	103	0.0
CP008925.1	h6.sal.bam	other	2900713	2900713	0	+	3	1	122	102	1.5
CP008925.1	h6.sal.bam	other	2900714	2900714	0	+	0	1	121	101	0.0
CP008925.1	h6.sal.bam	other	2900715	2900715	0	+	2	0	120	103	1.0
CP008925.1	h6.sal.bam	other	2900716	2900716	0	+	2	1	116	104	1.0
CP008925.1	h6.sal.bam	other	2900717	2900717	0	+	1	0	115	104	0.5
CP008925.1	h6.sal.bam	other	2900718	2900718	0	+	1	1	110	104	0.5
CP008925.1	h6.sal.bam	other	2900719	2900719	0	+	0	1	110	103	0.0
CP008925.1	h6.sal.bam	other	2900720	2900720	0	+	1	4	108	102	0.5
CP008925.1	h6.sal.bam	other	2900721	2900721	0	+	0	3	108	100	0.0
CP008925.1	h6.sal.bam	other	2900722	2900722	0	+	1	1	109	97	0.5
CP008925.1	h6.sal.bam	other	2900723	2900723	0	+	0	0	108	96	0.0
CP008925.1	h6.sal.bam	other	2900724	2900724	0	+	2	2	108	98	1.0
CP008925.1	h6.sal.bam	other	2900725	2900725	0	+	2	1	108	96	1.0
CP008925.1	h6.sal.bam	other	2900726	2900726	0	+	3	2	111	99	1.5
CP008925.1	h6.sal.bam	other	2900727	2900727	0	+	0	1	111	97	0.0
CP008925.1	h6.sal.bam	other	2900728	2900728	0	+	1	2	111	97	0.5
CP008925.1	h6.sal.bam	other	2900729	2900729	0	+	1	4	109	96	0.5
CP008925.1	h6.sal.bam	other	2900730	2900730	0	+	0	2	106	92	0.0
CP008925.1	h6.sal.bam	other	2900731	2900731	0	+	0	5	106	93	0.0
CP008925.1	h6.sal.bam	other	2900732	2900732	0	+	0	3	106	90	0.0
CP008925.1	h6.sal.bam	other	2900733	2900733	0	+	0	0	106	87	0.0
CP008925.1	h6.sal.bam	other	2900734	2900734	0	+	4	0	108	87	2.0
CP008925.1	h6.sal.bam	other	2900735	2900735	0	+	4	1	110	87	2.0
CP008925.1	h6.sal.bam	other	2900736	2900736	0	+	2	0	110	90	1.0
CP008925.1	h6.sal.bam	other	2900737	2900737	0	+	3	0	111	92	1.5
CP008925.1	h6.sal.bam	other	2900738	2900738	0	+	0	3	111	92	0.0
CP008925.1	h6.sal.bam	other	2900739	2900739	0	+	0	5	105	91	0.0
CP008925.1	h6.sal.bam	other	2900740	2900740	0	+	3	0	106	86	1.5
CP008925.1	h6.sal.bam	other	2900741	2900741	0	+	3	1	106	89	1.5
CP008925.1	h6.sal.bam	other	2900742	2900742	0	+	2	1	105	88	1.0
CP008925.1	h6.sal.bam	other	2900743	2900743	0	+	2	2	107	89	1.0
CP008925.1	h6.sal.bam	GTTC	2900744	2900744	2900752	+	0	1	107	92	0.0
CP008925.1	h6.sal.bam	other	2900745	2900745	0	+	3	4	110	92	1.5
CP008925.1	h6.sal.bam	GTTC	2900746	2900746	2900752	+	3	0	113	89	1.5
CP008925.1	h6.sal.bam	other	2900747	2900747	0	+	2	1	110	90	1.0
CP008925.1	h6.sal.bam	other	2900748	2900748	0	+	1	3	111	92	0.5
CP008925.1	h6.sal.bam	other	2900749	2900749	0	+	5	0	115	91	2.5
CP008925.1	h6.sal.bam	other	2900750	2900750	0	+	3	0	117	91	1.5
CP008925.1	h6.sal.bam	other	2900751	2900751	0	+	2	1	119	95	1.0
CP008925.1	h6.sal.bam	other	2900752	2900752	0	+	4	2	123	94	2.6666666666666665
CP008925.1	h6.sal.bam	other	2900753	2900753	0	+	1	1	122	92	0.6666666666666666
CP008925.1	h6.sal.bam	other	2900754	2900754	0	+	1	2	122	91	0.6666666666666666
CP008925.1	h6.sal.bam	other	2900755	2900755	0	+	2	2	123	89	1.0
CP008925.1	h6.sal.bam	other	2900756	2900756	0	+	2	1	125	87	1.0
CP008925.1	h6.sal.bam	other	2900757	2900757	0	+	2	1	126	91	1.0
CP008925.1	h6.sal.bam	other	2900758	2900758	0	+	4	0	127	90	2.0
CP008925.1	h6.sal.bam	other	2900759	2900759	0	+	0	0	126	90	0.0
CP008925.1	h6.sal.bam	other	2900760	2900760	0	+	2	2	126	90	1.0
CP008925.1	h6.sal.bam	GTTC	2900761	2900761	2900752	+	2	3	128	88	1.3333333333333333
CP008925.1	h6.sal.bam	other	2900762	2900762	0	+	2	1	124	87	1.0
CP008925.1	h6.sal.bam	GTTC	2900763	2900763	2900752	+	2	0	124	89	1.0
CP008925.1	h6.sal.bam	other	2900764	2900764	0	+	3	3	127	89	1.5
CP008925.1	h6.sal.bam	other	2900765	2900765	0	+	1	1	118	86	0.5
CP008925.1	h6.sal.bam	other	2900766	2900766	0	+	0	0	118	86	0.0
CP008925.1	h6.sal.bam	other	2900767	2900767	0	+	2	1	120	86	1.0
CP008925.1	h6.sal.bam	other	2900768	2900768	0	+	0	4	118	85	0.0
CP008925.1	h6.sal.bam	other	2900769	2900769	0	+	4	3	122	88	2.0
CP008925.1	h6.sal.bam	other	2900770	2900770	0	+	2	3	122	86	1.0
CP008925.1	h6.sal.bam	other	2900771	2900771	0	+	2	0	124	83	1.0
CP008925.1	h6.sal.bam	other	2900772	2900772	0	+	1	1	123	84	0.5
CP008925.1	h6.sal.bam	other	2900773	2900773	0	+	0	1	121	83	0.0
CP008925.1	h6.sal.bam	other	2900774	2900774	0	+	0	2	120	94	0.0
CP008925.1	h6.sal.bam	other	2900775	2900775	0	+	1	1	119	93	0.5
CP008925.1	h6.sal.bam	other	2900776	2900776	0	+	2	0	119	93	1.0
CP008925.1	h6.sal.bam	other	2900777	2900777	0	+	3	3	122	93	1.5
CP008925.1	h6.sal.bam	other	2900778	2900778	0	+	4	1	126	90	2.0
CP008925.1	h6.sal.bam	other	2900779	2900779	0	+	1	1	123	89	0.5
CP008925.1	h6.sal.bam	other	2900780	2900780	0	+	1	3	124	88	0.5
CP008925.1	h6.sal.bam	other	2900781	2900781	0	+	2	1	125	85	1.0
CP008925.1	h6.sal.bam	other	2900782	2900782	0	+	0	0	122	84	0.0
CP008925.1	h6.sal.bam	other	2900783	2900783	0	+	1	0	122	100	0.5
CP008925.1	h6.sal.bam	other	2900784	2900784	0	+	1	0	121	101	0.5
CP008925.1	h6.sal.bam	other	2900785	2900785	0	+	2	0	119	104	1.0
CP008925.1	h6.sal.bam	other	2900786	2900786	0	+	2	0	121	105	1.0
CP008925.1	h6.sal.bam	other	2900787	2900787	0	+	2	0	123	105	1.0
CP008925.1	h6.sal.bam	other	2900788	2900788	0	+	2	1	121	106	1.0
CP008925.1	h6.sal.bam	other	2900789	2900789	0	+	2	2	123	110	1.0
CP008925.1	h6.sal.bam	other	2900790	2900790	0	+	4	2	126	109	2.0
CP008925.1	h6.sal.bam	other	2900791	2900791	0	+	0	0	123	115	0.0
CP008925.1	h6.sal.bam	other	2900792	2900792	0	+	1	0	123	118	0.5
CP008925.1	h6.sal.bam	other	2900793	2900793	0	+	2	0	125	119	1.0
CP008925.1	h6.sal.bam	other	2900794	2900794	0	+	0	2	124	122	0.0
CP008925.1	h6.sal.bam	other	2900795	2900795	0	+	1	0	125	121	0.5
CP008925.1	h6.sal.bam	other	2900796	2900796	0	+	1	2	126	121	0.5
CP008925.1	h6.sal.bam	other	2900797	2900797	0	+	1	1	126	119	0.5
CP008925.1	h6.sal.bam	other	2900798	2900798	0	+	3	0	127	118	1.5
CP008925.1	h6.sal.bam	other	2900799	2900799	0	+	1	0	128	118	0.5
CP008925.1	h6.sal.bam	other	2900800	2900800	0	+	0	5	126	118	0.0
CP008925.1	h6.sal.bam	other	2900801	2900801	0	+	0	1	123	113	0.0
CP008925.1	h6.sal.bam	other	2900802	2900802	0	+	0	1	123	119	0.0
CP008925.1	h6.sal.bam	other	2900803	2900803	0	+	1	1	122	130	0.6666666666666666
CP008925.1	h6.sal.bam	other	2900804	2900804	0	+	2	2	123	131	1.3333333333333333
CP008925.1	h6.sal.bam	other	2900805	2900805	0	+	2	1	125	129	2.0
CP008925.1	h6.sal.bam	other	2900806	2900806	0	+	2	2	126	134	2.0
CP008925.1	h6.sal.bam	other	2900807	2900807	0	+	1	0	127	136	1.0
CP008925.1	h6.sal.bam	other	2900808	2900808	0	+	2	3	128	140	2.0
CP008925.1	h6.sal.bam	other	2900809	2900809	0	+	1	0	126	139	1.0
CP008925.1	h6.sal.bam	other	2900810	2900810	0	+	1	0	123	139	1.0
CP008925.1	h6.sal.bam	other	2900811	2900811	0	+	1	1	122	139	1.0
CP008925.1	h6.sal.bam	other	2900812	2900812	0	+	4	2	123	141	4.0
CP008925.1	h6.sal.bam	other	2900813	2900813	0	+	2	2	125	141	2.0
CP008925.1	h6.sal.bam	other	2900814	2900814	0	+	2	0	124	140	2.0
CP008925.1	h6.sal.bam	other	2900815	2900815	0	+	2	2	126	141	2.0
CP008925.1	h6.sal.bam	other	2900816	2900816	0	+	3	3	122	139	3.0
CP008925.1	h6.sal.bam	other	2900817	2900817	0	+	0	3	122	137	0.0
CP008925.1	h6.sal.bam	other	2900818	2900818	0	+	2	2	124	136	2.0
CP008925.1	h6.sal.bam	other	2900819	2900819	0	+	0	0	123	134	0.0
CP008925.1	h6.sal.bam	other	2900820	2900820	0	+	4	1	120	137	4.0
CP008925.1	h6.sal.bam	other	2900821	2900821	0	+	1	1	121	137	1.0
CP008925.1	h6.sal.bam	other	2900822	2900822	0	+	2	3	123	136	2.0
CP008925.1	h6.sal.bam	other	2900823	2900823	0	+	1	1	123	134	1.0
CP008925.1	h6.sal.bam	other	2900824	2900824	0	+	3	1	121	134	3.0
CP008925.1	h6.sal.bam	other	2900825	2900825	0	+	0	3	117	134	0.0
CP008925.1	h6.sal.bam	other	2900826	2900826	0	+	0	1	114	132	0.0
CP008925.1	h6.sal.bam	other	2900827	2900827	0	+	4	0	117	133	4.0
CP008925.1	h6.sal.bam	other	2900828	2900828	0	+	1	4	117	133	1.0
CP008925.1	h6.sal.bam	other	2900829	2900829	0	+	1	3	117	130	1.0
CP008925.1	h6.sal.bam	other	2900830	2900830	0	+	2	0	117	129	2.0
CP008925.1	h6.sal.bam	GAAC	2900831	2900831	2900839	+	1	0	116	134	1.0
CP008925.1	h6.sal.bam	other	2900832	2900832	0	+	2	0	116	136	2.0
CP008925.1	h6.sal.bam	GAAC	2900833	2900833	2900839	+	0	0	112	140	0.0
CP008925.1	h6.sal.bam	other	2900834	2900834	0	+	6	0	117	142	6.0
CP008925.1	h6.sal.bam	other	2900835	2900835	0	+	1	3	114	143	1.0
CP008925.1	h6.sal.bam	other	2900836	2900836	0	+	1	2	115	141	1.0
CP008925.1	h6.sal.bam	other	2900837	2900837	0	+	1	4	116	140	1.0
CP008925.1	h6.sal.bam	other	2900838	2900838	0	+	2	0	116	136	2.0
CP008925.1	h6.sal.bam	other	2900839	2900839	0	+	5	4	118	138	5.0
CP008925.1	h6.sal.bam	other	2900840	2900840	0	+	1	1	118	135	1.0
CP008925.1	h6.sal.bam	other	2900841	2900841	0	+	2	7	118	136	2.0
CP008925.1	h6.sal.bam	other	2900842	2900842	0	+	1	6	119	130	1.0
CP008925.1	h6.sal.bam	other	2900843	2900843	0	+	1	0	120	125	1.0
CP008925.1	h6.sal.bam	other	2900844	2900844	0	+	3	2	119	125	3.0
CP008925.1	h6.sal.bam	other	2900845	2900845	0	+	0	3	117	125	0.0
CP008925.1	h6.sal.bam	other	2900846	2900846	0	+	4	2	118	124	4.0
CP008925.1	h6.sal.bam	other	2900847	2900847	0	+	0	1	118	122	0.0
CP008925.1	h6.sal.bam	GAAC	2900848	2900848	2900839	+	2	1	120	124	2.0
CP008925.1	h6.sal.bam	other	2900849	2900849	0	+	0	2	120	124	0.0
CP008925.1	h6.sal.bam	GAAC	2900850	2900850	2900839	+	1	0	120	122	1.0
CP008925.1	h6.sal.bam	other	2900851	2900851	0	+	1	0	116	123	0.6666666666666666
CP008925.1	h6.sal.bam	other	2900852	2900852	0	+	2	3	118	123	1.0
CP008925.1	h6.sal.bam	other	2900853	2900853	0	+	3	2	117	125	1.5
CP008925.1	h6.sal.bam	other	2900854	2900854	0	+	1	1	117	126	0.5
CP008925.1	h6.sal.bam	other	2900855	2900855	0	+	1	4	117	127	0.6666666666666666
CP008925.1	h6.sal.bam	other	2900856	2900856	0	+	0	2	115	123	0.0
CP008925.1	h6.sal.bam	other	2900857	2900857	0	+	0	3	115	129	0.0
CP008925.1	h6.sal.bam	other	2900858	2900858	0	+	2	0	116	129	2.0
CP008925.1	h6.sal.bam	other	2900859	2900859	0	+	4	3	119	129	2.6666666666666665
CP008925.1	h6.sal.bam	other	2900860	2900860	0	+	3	2	120	128	1.5
CP008925.1	h6.sal.bam	other	2900861	2900861	0	+	3	1	119	126	1.5
CP008925.1	h6.sal.bam	other	2900862	2900862	0	+	0	3	119	125	0.0
CP008925.1	h6.sal.bam	other	2900863	2900863	0	+	4	3	121	122	4.0
CP008925.1	h6.sal.bam	other	2900864	2900864	0	+	0	2	119	120	0.0
CP008925.1	h6.sal.bam	other	2900865	2900865	0	+	2	1	117	118	2.0
CP008925.1	h6.sal.bam	other	2900866	2900866	0	+	0	4	117	117	0.0
CP008925.1	h6.sal.bam	other	2900867	2900867	0	+	2	1	116	114	2.0
CP008925.1	h6.sal.bam	other	2900868	2900868	0	+	0	3	116	114	0.0
CP008925.1	h6.sal.bam	other	2900869	2900869	0	+	1	2	114	112	1.0
CP008925.1	h6.sal.bam	other	2900870	2900870	0	+	1	5	115	111	1.0
CP008925.1	h6.sal.bam	other	2900871	2900871	0	+	2	0	117	106	2.0
CP008925.1	h6.sal.bam	other	2900872	2900872	0	+	6	2	122	106	6.0
CP008925.1	h6.sal.bam	other	2900873	2900873	0	+	0	2	119	104	0.0
CP008925.1	h6.sal.bam	other	2900874	2900874	0	+	0	0	119	103	0.0
CP008925.1	h6.sal.bam	other	2900875	2900875	0	+	2	1	121	105	2.0
CP008925.1	h6.sal.bam	other	2900876	2900876	0	+	2	2	123	108	2.0
CP008925.1	h6.sal.bam	other	2900877	2900877	0	+	2	5	125	107	2.0
CP008925.1	h6.sal.bam	other	2900878	2900878	0	+	3	2	126	103	2.0
CP008925.1	h6.sal.bam	other	2900879	2900879	0	+	1	1	124	103	0.6666666666666666
CP008925.1	h6.sal.bam	other	2900880	2900880	0	+	1	4	125	103	0.6666666666666666
CP008925.1	h6.sal.bam	other	2900881	2900881	0	+	0	1	123	100	0.0
CP008925.1	h6.sal.bam	other	2900882	2900882	0	+	3	1	125	100	3.0
CP008925.1	h6.sal.bam	other	2900883	2900883	0	+	0	2	123	100	0.0
CP008925.1	h6.sal.bam	other	2900884	2900884	0	+	2	2	124	101	2.0
CP008925.1	h6.sal.bam	other	2900885	2900885	0	+	3	0	125	100	2.0
CP008925.1	h6.sal.bam	other	2900886	2900886	0	+	1	2	126	100	0.6666666666666666
CP008925.1	h6.sal.bam	other	2900887	2900887	0	+	2	1	122	99	1.3333333333333333
CP008925.1	h6.sal.bam	other	2900888	2900888	0	+	2	2	124	98	2.0
CP008925.1	h6.sal.bam	other	2900889	2900889	0	+	3	1	125	101	3.0
CP008925.1	h6.sal.bam	other	2900890	2900890	0	+	0	1	120	101	0.0
CP008925.1	h6.sal.bam	other	2900891	2900891	0	+	1	0	119	100	1.0
CP008925.1	h6.sal.bam	other	2900892	2900892	0	+	1	3	120	101	1.0
CP008925.1	h6.sal.bam	other	2900893	2900893	0	+	1	0	121	98	0.6666666666666666
CP008925.1	h6.sal.bam	GTTC	2900894	2900894	2900902	+	1	1	122	100	1.0
CP008925.1	h6.sal.bam	other	2900895	2900895	0	+	11	1	128	100	11.0
CP008925.1	h6.sal.bam	GTTC	2900896	2900896	2900902	+	7	0	134	99	7.0
CP008925.1	h6.sal.bam	other	2900897	2900897	0	+	2	1	135	104	2.0
CP008925.1	h6.sal.bam	other	2900898	2900898	0	+	0	1	134	103	0.0
CP008925.1	h6.sal.bam	other	2900899	2900899	0	+	3	2	134	104	3.0
CP008925.1	h6.sal.bam	other	2900900	2900900	0	+	3	1	137	104	3.0
CP008925.1	h6.sal.bam	other	2900901	2900901	0	+	2	2	139	105	2.0
CP008925.1	h6.sal.bam	other	2900902	2900902	0	+	2	0	137	103	2.0
CP008925.1	h6.sal.bam	other	2900903	2900903	0	+	0	1	135	103	0.0
CP008925.1	h6.sal.bam	other	2900904	2900904	0	+	3	3	137	103	3.0
CP008925.1	h6.sal.bam	other	2900905	2900905	0	+	0	5	134	100	0.0
CP008925.1	h6.sal.bam	other	2900906	2900906	0	+	1	2	135	95	1.0
CP008925.1	h6.sal.bam	other	2900907	2900907	0	+	2	4	135	98	1.3333333333333333
CP008925.1	h6.sal.bam	other	2900908	2900908	0	+	0	2	135	95	0.0
CP008925.1	h6.sal.bam	other	2900909	2900909	0	+	2	1	130	94	2.0
CP008925.1	h6.sal.bam	other	2900910	2900910	0	+	3	1	133	93	3.0
CP008925.1	h6.sal.bam	GTTC	2900911	2900911	2900902	+	0	0	132	94	0.0
CP008925.1	h6.sal.bam	other	2900912	2900912	0	+	1	1	132	94	1.0
CP008925.1	h6.sal.bam	GTTC	2900913	2900913	2900902	+	0	2	129	95	0.0
CP008925.1	h6.sal.bam	other	2900914	2900914	0	+	1	1	125	96	1.0
CP008925.1	h6.sal.bam	other	2900915	2900915	0	+	0	2	122	95	0.0
CP008925.1	h6.sal.bam	other	2900916	2900916	0	+	2	0	124	93	2.0
CP008925.1	h6.sal.bam	other	2900917	2900917	0	+	0	1	124	97	0.0
CP008925.1	h6.sal.bam	other	2900918	2900918	0	+	1	0	121	99	1.0
CP008925.1	h6.sal.bam	other	2900919	2900919	0	+	2	2	123	99	2.0
CP008925.1	h6.sal.bam	other	2900920	2900920	0	+	3	2	126	97	3.0
CP008925.1	h6.sal.bam	other	2900921	2900921	0	+	2	2	124	97	2.0
CP008925.1	h6.sal.bam	other	2900922	2900922	0	+	2	1	126	100	2.0
CP008925.1	h6.sal.bam	other	2900923	2900923	0	+	2	1	126	99	2.0
CP008925.1	h6.sal.bam	other	2900924	2900924	0	+	1	1	127	98	1.0
CP008925.1	h6.sal.bam	other	2900925	2900925	0	+	4	0	130	100	4.0
CP008925.1	h6.sal.bam	other	2900926	2900926	0	+	1	5	129	102	1.0
CP008925.1	h6.sal.bam	other	2900927	2900927	0	+	3	3	130	100	3.0
CP008925.1	h6.sal.bam	other	2900928	2900928	0	+	3	1	130	104	3.0
CP008925.1	h6.sal.bam	other	2900929	2900929	0	+	0	0	129	103	0.0
CP008925.1	h6.sal.bam	other	2900930	2900930	0	+	2	6	130	104	1.3333333333333333
CP008925.1	h6.sal.bam	other	2900931	2900931	0	+	1	2	130	103	0.5
CP008925.1	h6.sal.bam	other	2900932	2900932	0	+	1	3	131	105	0.5
CP008925.1	h6.sal.bam	other	2900933	2900933	0	+	2	0	130	105	1.0
CP008925.1	h6.sal.bam	other	2900934	2900934	0	+	1	2	128	106	0.5
CP008925.1	h6.sal.bam	other	2900935	2900935	0	+	3	0	126	107	2.0
CP008925.1	h6.sal.bam	other	2900936	2900936	0	+	0	1	126	108	0.0
CP008925.1	h6.sal.bam	other	2900937	2900937	0	+	1	0	127	109	1.0
CP008925.1	h6.sal.bam	other	2900938	2900938	0	+	1	0	126	109	1.0
CP008925.1	h6.sal.bam	other	2900939	2900939	0	+	2	0	128	110	2.0
CP008925.1	h6.sal.bam	other	2900940	2900940	0	+	1	1	126	114	1.0
CP008925.1	h6.sal.bam	other	2900941	2900941	0	+	1	0	127	113	1.0
CP008925.1	h6.sal.bam	other	2900942	2900942	0	+	2	1	128	113	2.0
CP008925.1	h6.sal.bam	other	2900943	2900943	0	+	3	1	131	118	3.0
CP008925.1	h6.sal.bam	other	2900944	2900944	0	+	1	1	131	117	1.0
CP008925.1	h6.sal.bam	other	2900945	2900945	0	+	1	0	131	116	1.0
CP008925.1	h6.sal.bam	other	2900946	2900946	0	+	1	0	130	122	1.0
CP008925.1	h6.sal.bam	other	2900947	2900947	0	+	0	1	124	124	0.0
CP008925.1	h6.sal.bam	other	2900948	2900948	0	+	1	2	125	127	1.0
CP008925.1	h6.sal.bam	other	2900949	2900949	0	+	1	0	124	126	1.0
CP008925.1	h6.sal.bam	other	2900950	2900950	0	+	1	6	125	132	1.0
CP008925.1	h6.sal.bam	other	2900951	2900951	0	+	2	0	125	126	2.0
CP008925.1	h6.sal.bam	other	2900952	2900952	0	+	1	1	124	128	1.0
CP008925.1	h6.sal.bam	other	2900953	2900953	0	+	2	2	122	128	2.0
CP008925.1	h6.sal.bam	other	2900954	2900954	0	+	2	2	122	128	2.0
CP008925.1	h6.sal.bam	other	2900955	2900955	0	+	0	2	122	126	0.0
CP008925.1	h6.sal.bam	other	2900956	2900956	0	+	2	1	124	126	2.0
CP008925.1	h6.sal.bam	other	2900957	2900957	0	+	4	0	126	127	4.0
CP008925.1	h6.sal.bam	other	2900958	2900958	0	+	1	3	127	127	1.0
CP008925.1	h6.sal.bam	other	2900959	2900959	0	+	4	0	128	126	4.0
CP008925.1	h6.sal.bam	other	2900960	2900960	0	+	1	1	124	127	1.0
CP008925.1	h6.sal.bam	other	2900961	2900961	0	+	1	1	125	130	1.0
CP008925.1	h6.sal.bam	other	2900962	2900962	0	+	4	1	129	130	4.0
CP008925.1	h6.sal.bam	other	2900963	2900963	0	+	1	3	127	129	0.6666666666666666
CP008925.1	h6.sal.bam	other	2900964	2900964	0	+	1	1	125	130	0.6666666666666666
CP008925.1	h6.sal.bam	other	2900965	2900965	0	+	1	0	126	130	0.5
CP008925.1	h6.sal.bam	other	2900966	2900966	0	+	1	1	127	133	0.5
CP008925.1	h6.sal.bam	other	2900967	2900967	0	+	1	1	127	134	0.5
CP008925.1	h6.sal.bam	other	2900968	2900968	0	+	1	2	126	134	0.5
CP008925.1	h6.sal.bam	other	2900969	2900969	0	+	2	0	110	132	1.0
CP008925.1	h6.sal.bam	other	2900970	2900970	0	+	0	1	110	132	0.0
CP008925.1	h6.sal.bam	other	2900971	2900971	0	+	2	4	112	133	1.3333333333333333
CP008925.1	h6.sal.bam	other	2900972	2900972	0	+	2	0	112	132	1.3333333333333333
CP008925.1	h6.sal.bam	other	2900973	2900973	0	+	6	1	118	132	4.0
CP008925.1	h6.sal.bam	other	2900974	2900974	0	+	5	2	120	131	2.5
CP008925.1	h6.sal.bam	other	2900975	2900975	0	+	5	2	122	133	3.3333333333333335
CP008925.1	h6.sal.bam	other	2900976	2900976	0	+	3	0	122	132	1.5
CP008925.1	h6.sal.bam	other	2900977	2900977	0	+	3	2	123	132	2.0
CP008925.1	h6.sal.bam	other	2900978	2900978	0	+	5	1	124	133	3.3333333333333335
CP008925.1	h6.sal.bam	other	2900979	2900979	0	+	3	1	127	133	2.0
CP008925.1	h6.sal.bam	other	2900980	2900980	0	+	3	1	129	132	3.0
CP008925.1	h6.sal.bam	other	2900981	2900981	0	+	2	2	130	133	1.3333333333333333
CP008925.1	h6.sal.bam	other	2900982	2900982	0	+	2	1	132	131	1.3333333333333333
CP008925.1	h6.sal.bam	other	2900983	2900983	0	+	2	0	132	130	1.3333333333333333
CP008925.1	h6.sal.bam	other	2900984	2900984	0	+	0	2	129	134	0.0
CP008925.1	h6.sal.bam	other	2900985	2900985	0	+	1	0	130	134	0.6666666666666666
CP008925.1	h6.sal.bam	other	2900986	2900986	0	+	0	2	130	134	0.0
CP008925.1	h6.sal.bam	other	2900987	2900987	0	+	1	2	131	132	0.5
CP008925.1	h6.sal.bam	other	2900988	2900988	0	+	1	1	132	132	0.5
CP008925.1	h6.sal.bam	other	2900989	2900989	0	+	1	1	132	137	0.5
CP008925.1	h6.sal.bam	other	2900990	2900990	0	+	1	2	133	139	0.5
CP008925.1	h6.sal.bam	other	2900991	2900991	0	+	0	2	131	137	0.0
CP008925.1	h6.sal.bam	other	2900992	2900992	0	+	3	2	134	136	1.5
CP008925.1	h6.sal.bam	other	2900993	2900993	0	+	1	0	132	134	0.5
CP008925.1	h6.sal.bam	other	2900994	2900994	0	+	0	2	132	134	0.0
CP008925.1	h6.sal.bam	other	2900995	2900995	0	+	2	3	131	132	1.0
CP008925.1	h6.sal.bam	other	2900996	2900996	0	+	0	2	129	129	0.0
CP008925.1	h6.sal.bam	other	2900997	2900997	0	+	4	1	131	133	2.0
CP008925.1	h6.sal.bam	other	2900998	2900998	0	+	3	2	132	132	1.5
CP008925.1	h6.sal.bam	other	2900999	2900999	0	+	5	2	135	130	2.5
CP008925.1	h6.sal.bam	other	2901000	2901000	0	+	2	3	134	129	1.0
CP008925.1	h6.sal.bam	other	2901001	2901001	0	+	1	6	134	128	0.5
CP008925.1	h6.sal.bam	other	2901002	2901002	0	+	1	2	132	122	0.5
CP008925.1	h6.sal.bam	other	2901003	2901003	0	+	3	2	132	125	1.5
CP008925.1	h6.sal.bam	other	2901004	2901004	0	+	4	1	136	125	2.0
CP008925.1	h6.sal.bam	other	2901005	2901005	0	+	4	2	136	124	2.0
CP008925.1	h6.sal.bam	other	2901006	2901006	0	+	4	4	140	122	2.0
CP008925.1	h6.sal.bam	other	2901007	2901007	0	+	1	3	141	125	0.5
CP008925.1	h6.sal.bam	other	2901008	2901008	0	+	3	2	141	123	1.5
CP008925.1	h6.sal.bam	other	2901009	2901009	0	+	0	3	138	122	0.0
CP008925.1	h6.sal.bam	other	2901010	2901010	0	+	4	2	142	119	2.0
CP008925.1	h6.sal.bam	other	2901011	2901011	0	+	3	2	143	118	1.5
CP008925.1	h6.sal.bam	other	2901012	2901012	0	+	1	1	144	116	0.5
CP008925.1	h6.sal.bam	other	2901013	2901013	0	+	3	2	146	117	1.5
CP008925.1	h6.sal.bam	other	2901014	2901014	0	+	1	0	143	115	0.5
CP008925.1	h6.sal.bam	other	2901015	2901015	0	+	4	3	147	115	2.0
CP008925.1	h6.sal.bam	other	2901016	2901016	0	+	2	3	149	115	1.0
CP008925.1	h6.sal.bam	other	2901017	2901017	0	+	1	0	146	116	0.5
CP008925.1	h6.sal.bam	other	2901018	2901018	0	+	2	5	148	117	1.0
CP008925.1	h6.sal.bam	other	2901019	2901019	0	+	1	1	147	119	0.5
CP008925.1	h6.sal.bam	other	2901020	2901020	0	+	5	0	152	118	2.5
CP008925.1	h6.sal.bam	other	2901021	2901021	0	+	0	2	151	118	0.0
CP008925.1	h6.sal.bam	other	2901022	2901022	0	+	2	4	152	120	1.0
CP008925.1	h6.sal.bam	other	2901023	2901023	0	+	2	1	152	120	1.0
CP008925.1	h6.sal.bam	other	2901024	2901024	0	+	4	6	156	120	2.0
CP008925.1	h6.sal.bam	other	2901025	2901025	0	+	1	0	155	119	0.5
CP008925.1	h6.sal.bam	other	2901026	2901026	0	+	4	2	159	122	2.0
CP008925.1	h6.sal.bam	other	2901027	2901027	0	+	0	2	158	123	0.0
CP008925.1	h6.sal.bam	other	2901028	2901028	0	+	5	2	158	121	2.5
CP008925.1	h6.sal.bam	other	2901029	2901029	0	+	1	1	159	122	0.6666666666666666
CP008925.1	h6.sal.bam	other	2901030	2901030	0	+	0	1	159	124	0.0
CP008925.1	h6.sal.bam	other	2901031	2901031	0	+	4	2	161	124	4.0
CP008925.1	h6.sal.bam	other	2901032	2901032	0	+	1	0	153	124	1.0
CP008925.1	h6.sal.bam	other	2901033	2901033	0	+	5	2	158	127	5.0
CP008925.1	h6.sal.bam	other	2901034	2901034	0	+	3	2	161	125	3.0
CP008925.1	h6.sal.bam	other	2901035	2901035	0	+	1	3	160	127	1.0
CP008925.1	h6.sal.bam	other	2901036	2901036	0	+	3	1	163	124	3.0
CP008925.1	h6.sal.bam	other	2901037	2901037	0	+	3	2	162	128	3.0
CP008925.1	h6.sal.bam	other	2901038	2901038	0	+	0	2	160	127	0.0
CP008925.1	h6.sal.bam	other	2901039	2901039	0	+	2	1	161	128	1.0
CP008925.1	h6.sal.bam	other	2901040	2901040	0	+	1	3	162	127	0.5
CP008925.1	h6.sal.bam	other	2901041	2901041	0	+	0	2	161	124	0.0
CP008925.1	h6.sal.bam	other	2901042	2901042	0	+	2	1	162	130	1.0
CP008925.1	h6.sal.bam	other	2901043	2901043	0	+	6	0	168	129	3.0
CP008925.1	h6.sal.bam	other	2901044	2901044	0	+	1	0	167	129	0.5
CP008925.1	h6.sal.bam	other	2901045	2901045	0	+	1	2	168	131	0.5
CP008925.1	h6.sal.bam	other	2901046	2901046	0	+	2	3	166	133	1.0
CP008925.1	h6.sal.bam	other	2901047	2901047	0	+	2	0	157	131	1.0
CP008925.1	h6.sal.bam	other	2901048	2901048	0	+	0	0	157	133	0.0
CP008925.1	h6.sal.bam	other	2901049	2901049	0	+	2	3	159	133	1.0
CP008925.1	h6.sal.bam	other	2901050	2901050	0	+	3	1	157	130	2.0
CP008925.1	h6.sal.bam	other	2901051	2901051	0	+	1	0	155	133	0.6666666666666666
CP008925.1	h6.sal.bam	other	2901052	2901052	0	+	1	4	153	133	0.6666666666666666
CP008925.1	h6.sal.bam	other	2901053	2901053	0	+	4	1	152	129	2.6666666666666665
CP008925.1	h6.sal.bam	other	2901054	2901054	0	+	1	0	150	133	1.0
CP008925.1	h6.sal.bam	other	2901055	2901055	0	+	3	1	150	135	3.0
CP008925.1	h6.sal.bam	other	2901056	2901056	0	+	1	0	149	134	1.0
CP008925.1	h6.sal.bam	other	2901057	2901057	0	+	1	2	148	135	1.0
CP008925.1	h6.sal.bam	other	2901058	2901058	0	+	0	4	146	134	0.0
CP008925.1	h6.sal.bam	other	2901059	2901059	0	+	2	2	148	131	2.0
CP008925.1	h6.sal.bam	other	2901060	2901060	0	+	0	0	147	129	0.0
CP008925.1	h6.sal.bam	other	2901061	2901061	0	+	2	1	149	130	2.0
CP008925.1	h6.sal.bam	other	2901062	2901062	0	+	2	2	149	130	2.0
CP008925.1	h6.sal.bam	other	2901063	2901063	0	+	0	4	148	131	0.0
CP008925.1	h6.sal.bam	other	2901064	2901064	0	+	0	3	148	128	0.0
CP008925.1	h6.sal.bam	other	2901065	2901065	0	+	0	1	147	128	0.0
CP008925.1	h6.sal.bam	other	2901066	2901066	0	+	0	0	147	128	0.0
CP008925.1	h6.sal.bam	other	2901067	2901067	0	+	2	3	146	130	2.0
CP008925.1	h6.sal.bam	other	2901068	2901068	0	+	1	1	146	129	1.0
CP008925.1	h6.sal.bam	other	2901069	2901069	0	+	0	1	146	131	0.0
CP008925.1	h6.sal.bam	other	2901070	2901070	0	+	2	2	146	130	2.0
CP008925.1	h6.sal.bam	other	2901071	2901071	0	+	2	0	148	133	2.0
CP008925.1	h6.sal.bam	other	2901072	2901072	0	+	2	0	146	133	2.0
CP008925.1	h6.sal.bam	other	2901073	2901073	0	+	0	1	143	133	0.0
CP008925.1	h6.sal.bam	other	2901074	2901074	0	+	0	0	138	133	0.0
CP008925.1	h6.sal.bam	other	2901075	2901075	0	+	2	2	138	134	2.0
CP008925.1	h6.sal.bam	other	2901076	2901076	0	+	0	0	136	134	0.0
CP008925.1	h6.sal.bam	other	2901077	2901077	0	+	2	4	137	136	2.0
CP008925.1	h6.sal.bam	other	2901078	2901078	0	+	1	2	133	134	1.0
CP008925.1	h6.sal.bam	other	2901079	2901079	0	+	0	1	131	134	0.0
CP008925.1	h6.sal.bam	other	2901080	2901080	0	+	2	3	129	133	2.0
CP008925.1	h6.sal.bam	other	2901081	2901081	0	+	1	3	126	133	1.0
CP008925.1	h6.sal.bam	other	2901082	2901082	0	+	1	0	126	130	1.0
CP008925.1	h6.sal.bam	other	2901083	2901083	0	+	0	1	123	130	0.0
CP008925.1	h6.sal.bam	other	2901084	2901084	0	+	2	0	125	130	2.0
CP008925.1	h6.sal.bam	other	2901085	2901085	0	+	3	1	124	131	3.0
CP008925.1	h6.sal.bam	other	2901086	2901086	0	+	1	3	123	131	1.0
CP008925.1	h6.sal.bam	other	2901087	2901087	0	+	0	0	119	130	0.0
CP008925.1	h6.sal.bam	other	2901088	2901088	0	+	5	0	117	131	5.0
CP008925.1	h6.sal.bam	other	2901089	2901089	0	+	3	0	111	132	3.0
CP008925.1	h6.sal.bam	other	2901090	2901090	0	+	1	3	112	132	1.0
CP008925.1	h6.sal.bam	other	2901091	2901091	0	+	4	4	115	131	4.0
CP008925.1	h6.sal.bam	other	2901092	2901092	0	+	0	4	111	128	0.0
CP008925.1	h6.sal.bam	other	2901093	2901093	0	+	1	3	112	128	1.0
CP008925.1	h6.sal.bam	other	2901094	2901094	0	+	5	1	114	127	5.0
CP008925.1	h6.sal.bam	other	2901095	2901095	0	+	2	2	114	129	2.0
CP008925.1	h6.sal.bam	other	2901096	2901096	0	+	2	1	116	127	2.0
CP008925.1	h6.sal.bam	other	2901097	2901097	0	+	1	4	117	133	1.0
CP008925.1	h6.sal.bam	other	2901098	2901098	0	+	3	1	113	130	3.0
CP008925.1	h6.sal.bam	other	2901099	2901099	0	+	1	6	114	130	1.0
CP008925.1	h6.sal.bam	other	2901100	2901100	0	+	1	2	115	124	1.0
CP008925.1	h6.sal.bam	other	2901101	2901101	0	+	0	3	111	122	0.0
CP008925.1	h6.sal.bam	other	2901102	2901102	0	+	0	0	110	119	0.0
CP008925.1	h6.sal.bam	other	2901103	2901103	0	+	3	3	108	120	3.0
CP008925.1	h6.sal.bam	other	2901104	2901104	0	+	1	3	109	118	1.0
CP008925.1	h6.sal.bam	other	2901105	2901105	0	+	0	1	106	115	0.0
CP008925.1	h6.sal.bam	other	2901106	2901106	0	+	3	3	108	114	3.0
CP008925.1	h6.sal.bam	other	2901107	2901107	0	+	1	2	105	124	1.0
CP008925.1	h6.sal.bam	other	2901108	2901108	0	+	4	2	109	122	4.0
CP008925.1	h6.sal.bam	other	2901109	2901109	0	+	0	3	108	120	0.0
CP008925.1	h6.sal.bam	other	2901110	2901110	0	+	2	2	109	125	2.0
CP008925.1	h6.sal.bam	other	2901111	2901111	0	+	5	2	112	123	5.0
CP008925.1	h6.sal.bam	other	2901112	2901112	0	+	1	3	110	121	1.0
CP008925.1	h6.sal.bam	other	2901113	2901113	0	+	0	1	110	123	0.0
CP008925.1	h6.sal.bam	other	2901114	2901114	0	+	0	2	109	122	0.0
CP008925.1	h6.sal.bam	other	2901115	2901115	0	+	5	5	113	123	5.0
CP008925.1	h6.sal.bam	other	2901116	2901116	0	+	2	1	115	118	1.3333333333333333
CP008925.1	h6.sal.bam	other	2901117	2901117	0	+	1	0	113	120	1.0
CP008925.1	h6.sal.bam	other	2901118	2901118	0	+	1	2	109	123	1.0
CP008925.1	h6.sal.bam	other	2901119	2901119	0	+	4	3	113	121	2.6666666666666665
CP008925.1	h6.sal.bam	other	2901120	2901120	0	+	1	1	113	118	1.0
CP008925.1	h6.sal.bam	other	2901121	2901121	0	+	4	1	115	119	4.0
CP008925.1	h6.sal.bam	other	2901122	2901122	0	+	1	2	114	119	1.0
CP008925.1	h6.sal.bam	other	2901123	2901123	0	+	2	0	115	118	2.0
CP008925.1	h6.sal.bam	other	2901124	2901124	0	+	2	2	114	118	2.0
CP008925.1	h6.sal.bam	other	2901125	2901125	0	+	7	2	115	119	7.0
CP008925.1	h6.sal.bam	other	2901126	2901126	0	+	1	2	115	117	1.0
CP008925.1	h6.sal.bam	other	2901127	2901127	0	+	1	2	116	117	1.0
CP008925.1	h6.sal.bam	other	2901128	2901128	0	+	1	1	116	118	1.0
CP008925.1	h6.sal.bam	other	2901129	2901129	0	+	2	2	115	118	2.0
CP008925.1	h6.sal.bam	other	2901130	2901130	0	+	0	1	115	120	0.0
CP008925.1	h6.sal.bam	other	2901131	2901131	0	+	2	0	116	121	2.0
CP008925.1	h6.sal.bam	other	2901132	2901132	0	+	2	1	118	126	2.0
CP008925.1	h6.sal.bam	other	2901133	2901133	0	+	0	1	116	128	0.0
CP008925.1	h6.sal.bam	other	2901134	2901134	0	+	0	0	114	127	0.0
CP008925.1	h6.sal.bam	other	2901135	2901135	0	+	4	1	118	127	2.6666666666666665
CP008925.1	h6.sal.bam	other	2901136	2901136	0	+	0	1	117	126	0.0
CP008925.1	h6.sal.bam	other	2901137	2901137	0	+	0	3	115	125	0.0
CP008925.1	h6.sal.bam	other	2901138	2901138	0	+	2	1	117	127	1.0
CP008925.1	h6.sal.bam	other	2901139	2901139	0	+	3	3	120	126	1.5
CP008925.1	h6.sal.bam	other	2901140	2901140	0	+	2	1	121	123	1.0
CP008925.1	h6.sal.bam	other	2901141	2901141	0	+	1	2	122	124	0.6666666666666666
CP008925.1	h6.sal.bam	other	2901142	2901142	0	+	2	2	123	122	1.3333333333333333
CP008925.1	h6.sal.bam	other	2901143	2901143	0	+	1	3	124	122	0.5
CP008925.1	h6.sal.bam	other	2901144	2901144	0	+	2	0	121	123	1.0
CP008925.1	h6.sal.bam	other	2901145	2901145	0	+	1	6	122	123	0.6666666666666666
CP008925.1	h6.sal.bam	other	2901146	2901146	0	+	0	0	121	117	0.0
CP008925.1	h6.sal.bam	other	2901147	2901147	0	+	2	1	122	128	1.3333333333333333
CP008925.1	h6.sal.bam	other	2901148	2901148	0	+	1	1	122	127	0.6666666666666666
CP008925.1	h6.sal.bam	other	2901149	2901149	0	+	1	2	123	126	0.6666666666666666
CP008925.1	h6.sal.bam	other	2901150	2901150	0	+	2	1	125	125	1.3333333333333333
CP008925.1	h6.sal.bam	other	2901151	2901151	0	+	5	3	130	125	2.5
CP008925.1	h6.sal.bam	other	2901152	2901152	0	+	1	1	127	122	0.5
CP008925.1	h6.sal.bam	other	2901153	2901153	0	+	3	2	130	121	2.0
CP008925.1	h6.sal.bam	other	2901154	2901154	0	+	2	2	132	121	1.0
CP008925.1	h6.sal.bam	other	2901155	2901155	0	+	3	1	133	119	1.5
CP008925.1	h6.sal.bam	other	2901156	2901156	0	+	3	0	136	118	1.5
CP008925.1	h6.sal.bam	other	2901157	2901157	0	+	4	1	139	121	2.0
CP008925.1	h6.sal.bam	other	2901158	2901158	0	+	0	0	139	120	0.0
CP008925.1	h6.sal.bam	other	2901159	2901159	0	+	2	1	139	122	1.0
CP008925.1	h6.sal.bam	other	2901160	2901160	0	+	0	1	136	124	0.0
CP008925.1	h6.sal.bam	other	2901161	2901161	0	+	2	2	137	125	1.0
CP008925.1	h6.sal.bam	other	2901162	2901162	0	+	3	2	138	124	1.5
CP008925.1	h6.sal.bam	other	2901163	2901163	0	+	0	0	135	125	0.0
CP008925.1	h6.sal.bam	other	2901164	2901164	0	+	2	2	134	126	1.0
CP008925.1	h6.sal.bam	other	2901165	2901165	0	+	1	0	132	124	0.5
CP008925.1	h6.sal.bam	other	2901166	2901166	0	+	2	1	132	124	1.0
CP008925.1	h6.sal.bam	other	2901167	2901167	0	+	1	4	132	123	0.5
CP008925.1	h6.sal.bam	other	2901168	2901168	0	+	0	2	132	122	0.0
CP008925.1	h6.sal.bam	other	2901169	2901169	0	+	2	3	129	124	1.0
CP008925.1	h6.sal.bam	other	2901170	2901170	0	+	1	5	124	121	0.5
CP008925.1	h6.sal.bam	other	2901171	2901171	0	+	1	2	125	117	0.5
CP008925.1	h6.sal.bam	other	2901172	2901172	0	+	2	1	127	117	1.0
CP008925.1	h6.sal.bam	other	2901173	2901173	0	+	0	1	124	116	0.0
CP008925.1	h6.sal.bam	other	2901174	2901174	0	+	3	1	126	117	1.5
CP008925.1	h6.sal.bam	other	2901175	2901175	0	+	0	0	125	116	0.0
CP008925.1	h6.sal.bam	other	2901176	2901176	0	+	0	0	125	116	0.0
CP008925.1	h6.sal.bam	other	2901177	2901177	0	+	3	2	128	117	1.5
CP008925.1	h6.sal.bam	other	2901178	2901178	0	+	3	2	128	116	1.5
CP008925.1	h6.sal.bam	other	2901179	2901179	0	+	0	4	125	118	0.0
CP008925.1	h6.sal.bam	other	2901180	2901180	0	+	0	5	125	115	0.0
CP008925.1	h6.sal.bam	other	2901181	2901181	0	+	2	0	127	110	1.0
CP008925.1	h6.sal.bam	other	2901182	2901182	0	+	0	3	126	110	0.0
CP008925.1	h6.sal.bam	other	2901183	2901183	0	+	3	1	125	109	1.5
CP008925.1	h6.sal.bam	other	2901184	2901184	0	+	3	4	128	110	1.5
CP008925.1	h6.sal.bam	other	2901185	2901185	0	+	3	4	123	107	1.5
CP008925.1	h6.sal.bam	other	2901186	2901186	0	+	3	0	126	103	1.5
CP008925.1	h6.sal.bam	other	2901187	2901187	0	+	1	1	127	104	0.5
CP008925.1	h6.sal.bam	other	2901188	2901188	0	+	4	0	131	105	2.0
CP008925.1	h6.sal.bam	GTTC	2901189	2901189	2901197	+	3	3	129	108	1.5
CP008925.1	h6.sal.bam	other	2901190	2901190	0	+	0	0	127	108	0.0
CP008925.1	h6.sal.bam	GTTC	2901191	2901191	2901197	+	0	2	126	108	0.0
CP008925.1	h6.sal.bam	other	2901192	2901192	0	+	1	3	127	106	0.5
CP008925.1	h6.sal.bam	other	2901193	2901193	0	+	2	0	128	103	1.0
CP008925.1	h6.sal.bam	other	2901194	2901194	0	+	3	0	126	110	1.5
CP008925.1	h6.sal.bam	other	2901195	2901195	0	+	0	2	126	110	0.0
CP008925.1	h6.sal.bam	other	2901196	2901196	0	+	0	1	121	114	0.0
CP008925.1	h6.sal.bam	other	2901197	2901197	0	+	4	1	125	113	2.0
CP008925.1	h6.sal.bam	other	2901198	2901198	0	+	2	0	125	112	1.0
CP008925.1	h6.sal.bam	other	2901199	2901199	0	+	0	3	123	113	0.0
CP008925.1	h6.sal.bam	other	2901200	2901200	0	+	0	0	116	110	0.0
CP008925.1	h6.sal.bam	other	2901201	2901201	0	+	2	2	117	110	1.0
CP008925.1	h6.sal.bam	other	2901202	2901202	0	+	0	3	116	115	0.0
CP008925.1	h6.sal.bam	other	2901203	2901203	0	+	1	1	116	117	0.5
CP008925.1	h6.sal.bam	other	2901204	2901204	0	+	4	4	118	117	2.0
CP008925.1	h6.sal.bam	other	2901205	2901205	0	+	4	2	122	115	2.0
CP008925.1	h6.sal.bam	GTTC	2901206	2901206	2901197	+	0	6	120	114	0.0
CP008925.1	h6.sal.bam	other	2901207	2901207	0	+	3	2	121	111	1.5
CP008925.1	h6.sal.bam	GTTC	2901208	2901208	2901197	+	4	0	125	110	2.0
CP008925.1	h6.sal.bam	other	2901209	2901209	0	+	2	0	126	113	1.3333333333333333
CP008925.1	h6.sal.bam	other	2901210	2901210	0	+	2	0	125	113	1.0
CP008925.1	h6.sal.bam	other	2901211	2901211	0	+	3	3	128	114	2.0
CP008925.1	h6.sal.bam	other	2901212	2901212	0	+	2	2	130	111	2.0
CP008925.1	h6.sal.bam	other	2901213	2901213	0	+	1	0	128	179	1.0
CP008925.1	h6.sal.bam	other	2901214	2901214	0	+	2	2	128	179	2.0
CP008925.1	h6.sal.bam	other	2901215	2901215	0	+	2	0	128	177	2.0
CP008925.1	h6.sal.bam	other	2901216	2901216	0	+	1	2	128	184	1.0
CP008925.1	h6.sal.bam	other	2901217	2901217	0	+	2	4	127	184	2.0
CP008925.1	h6.sal.bam	other	2901218	2901218	0	+	1	0	126	182	1.0
CP008925.1	h6.sal.bam	other	2901219	2901219	0	+	0	5	125	182	0.0
CP008925.1	h6.sal.bam	other	2901220	2901220	0	+	1	3	126	178	1.0
CP008925.1	h6.sal.bam	other	2901221	2901221	0	+	1	3	127	176	1.0
CP008925.1	h6.sal.bam	other	2901222	2901222	0	+	2	0	127	173	2.0
CP008925.1	h6.sal.bam	other	2901223	2901223	0	+	1	0	127	177	1.0
CP008925.1	h6.sal.bam	other	2901224	2901224	0	+	3	1	129	179	3.0
CP008925.1	h6.sal.bam	other	2901225	2901225	0	+	1	1	123	181	1.0
CP008925.1	h6.sal.bam	other	2901226	2901226	0	+	2	0	124	181	2.0
CP008925.1	h6.sal.bam	other	2901227	2901227	0	+	2	0	123	182	2.0
CP008925.1	h6.sal.bam	other	2901228	2901228	0	+	0	2	123	182	0.0
CP008925.1	h6.sal.bam	other	2901229	2901229	0	+	0	0	118	181	0.0
CP008925.1	h6.sal.bam	other	2901230	2901230	0	+	3	3	121	181	3.0
CP008925.1	h6.sal.bam	other	2901231	2901231	0	+	1	0	117	225	1.0
CP008925.1	h6.sal.bam	other	2901232	2901232	0	+	4	2	119	225	4.0
CP008925.1	h6.sal.bam	other	2901233	2901233	0	+	1	3	120	223	1.0
CP008925.1	h6.sal.bam	other	2901234	2901234	0	+	2	0	120	222	2.0
CP008925.1	h6.sal.bam	other	2901235	2901235	0	+	3	3	120	222	3.0
CP008925.1	h6.sal.bam	other	2901236	2901236	0	+	0	0	120	219	0.0
CP008925.1	h6.sal.bam	other	2901237	2901237	0	+	0	3	118	222	0.0
CP008925.1	h6.sal.bam	other	2901238	2901238	0	+	1	1	118	219	1.0
CP008925.1	h6.sal.bam	other	2901239	2901239	0	+	0	0	116	219	0.0
CP008925.1	h6.sal.bam	other	2901240	2901240	0	+	2	2	117	221	2.0
CP008925.1	h6.sal.bam	other	2901241	2901241	0	+	2	1	116	219	2.0
CP008925.1	h6.sal.bam	other	2901242	2901242	0	+	0	0	116	218	0.0
CP008925.1	h6.sal.bam	other	2901243	2901243	0	+	2	4	118	218	2.0
CP008925.1	h6.sal.bam	other	2901244	2901244	0	+	2	0	117	220	2.0
CP008925.1	h6.sal.bam	other	2901245	2901245	0	+	3	1	119	222	3.0
CP008925.1	h6.sal.bam	other	2901246	2901246	0	+	1	2	120	221	1.0
CP008925.1	h6.sal.bam	other	2901247	2901247	0	+	2	1	120	222	2.0
CP008925.1	h6.sal.bam	other	2901248	2901248	0	+	0	1	120	222	0.0
CP008925.1	h6.sal.bam	other	2901249	2901249	0	+	3	0	120	222	3.0
CP008925.1	h6.sal.bam	other	2901250	2901250	0	+	1	1	121	223	1.0
CP008925.1	h6.sal.bam	other	2901251	2901251	0	+	0	0	118	223	0.0
CP008925.1	h6.sal.bam	other	2901252	2901252	0	+	0	1	118	228	0.0
CP008925.1	h6.sal.bam	other	2901253	2901253	0	+	3	4	118	227	3.0
CP008925.1	h6.sal.bam	other	2901254	2901254	0	+	0	1	118	223	0.0
CP008925.1	h6.sal.bam	other	2901255	2901255	0	+	2	2	119	222	2.0
CP008925.1	h6.sal.bam	other	2901256	2901256	0	+	2	0	119	220	2.0
CP008925.1	h6.sal.bam	other	2901257	2901257	0	+	0	0	119	226	0.0
CP008925.1	h6.sal.bam	other	2901258	2901258	0	+	0	2	117	226	0.0
CP008925.1	h6.sal.bam	other	2901259	2901259	0	+	1	1	115	226	1.0
CP008925.1	h6.sal.bam	other	2901260	2901260	0	+	2	0	111	229	2.0
CP008925.1	h6.sal.bam	other	2901261	2901261	0	+	0	1	110	230	0.0
CP008925.1	h6.sal.bam	other	2901262	2901262	0	+	0	2	106	230	0.0
CP008925.1	h6.sal.bam	other	2901263	2901263	0	+	0	4	104	229	0.0
CP008925.1	h6.sal.bam	other	2901264	2901264	0	+	0	3	104	225	0.0
CP008925.1	h6.sal.bam	other	2901265	2901265	0	+	0	0	104	224	0.0
CP008925.1	h6.sal.bam	other	2901266	2901266	0	+	3	1	107	224	3.0
CP008925.1	h6.sal.bam	other	2901267	2901267	0	+	0	2	106	224	0.0
CP008925.1	h6.sal.bam	other	2901268	2901268	0	+	2	4	106	222	2.0
CP008925.1	h6.sal.bam	GAAC	2901269	2901269	2901277	+	1	5	104	218	1.0
CP008925.1	h6.sal.bam	other	2901270	2901270	0	+	3	1	107	214	3.0
CP008925.1	h6.sal.bam	GAAC	2901271	2901271	2901277	+	0	0	107	213	0.0
CP008925.1	h6.sal.bam	other	2901272	2901272	0	+	0	1	103	215	0.0
CP008925.1	h6.sal.bam	other	2901273	2901273	0	+	1	2	102	215	1.0
CP008925.1	h6.sal.bam	other	2901274	2901274	0	+	0	3	102	213	0.0
CP008925.1	h6.sal.bam	other	2901275	2901275	0	+	0	2	102	214	0.0
CP008925.1	h6.sal.bam	other	2901276	2901276	0	+	1	3	101	214	1.0
CP008925.1	h6.sal.bam	other	2901277	2901277	0	+	1	2	102	212	1.0
CP008925.1	h6.sal.bam	other	2901278	2901278	0	+	1	1	98	210	1.0
CP008925.1	h6.sal.bam	other	2901279	2901279	0	+	0	2	94	209	0.0
CP008925.1	h6.sal.bam	other	2901280	2901280	0	+	4	1	98	207	4.0
CP008925.1	h6.sal.bam	other	2901281	2901281	0	+	0	3	97	206	0.0
CP008925.1	h6.sal.bam	other	2901282	2901282	0	+	2	1	97	206	2.0
CP008925.1	h6.sal.bam	other	2901283	2901283	0	+	1	2	93	207	1.0
CP008925.1	h6.sal.bam	other	2901284	2901284	0	+	0	0	92	205	0.0
CP008925.1	h6.sal.bam	other	2901285	2901285	0	+	1	1	91	205	1.0
CP008925.1	h6.sal.bam	GAAC	2901286	2901286	2901277	+	1	16	89	205	1.0
CP008925.1	h6.sal.bam	GAAC	2901287	2901287	2901295	+	0	62	85	194	0.0
CP008925.1	h6.sal.bam	GAAC	2901288	2901288	2901277	+	17	2	100	132	17.0
CP008925.1	h6.sal.bam	GAAC	2901289	2901289	2901295	+	51	0	150	135	51.0
CP008925.1	h6.sal.bam	other	2901290	2901290	0	+	0	1	148	135	0.0
CP008925.1	h6.sal.bam	other	2901291	2901291	0	+	0	2	147	135	0.0
CP008925.1	h6.sal.bam	other	2901292	2901292	0	+	1	1	146	133	1.0
CP008925.1	h6.sal.bam	other	2901293	2901293	0	+	0	0	145	132	0.0
CP008925.1	h6.sal.bam	other	2901294	2901294	0	+	2	1	147	132	2.0
CP008925.1	h6.sal.bam	other	2901295	2901295	0	+	0	0	146	133	0.0
CP008925.1	h6.sal.bam	other	2901296	2901296	0	+	2	0	146	134	2.0
CP008925.1	h6.sal.bam	other	2901297	2901297	0	+	1	5	146	135	1.0
CP008925.1	h6.sal.bam	other	2901298	2901298	0	+	3	2	149	130	3.0
CP008925.1	h6.sal.bam	other	2901299	2901299	0	+	2	2	148	128	2.0
CP008925.1	h6.sal.bam	other	2901300	2901300	0	+	0	1	147	130	0.0
CP008925.1	h6.sal.bam	other	2901301	2901301	0	+	0	0	143	129	0.0
CP008925.1	h6.sal.bam	other	2901302	2901302	0	+	2	1	145	132	2.0
CP008925.1	h6.sal.bam	other	2901303	2901303	0	+	1	0	143	131	1.0
CP008925.1	h6.sal.bam	GAAC	2901304	2901304	2901295	+	0	49	143	135	0.0
CP008925.1	h6.sal.bam	other	2901305	2901305	0	+	0	0	140	86	0.0
CP008925.1	h6.sal.bam	GAAC	2901306	2901306	2901295	+	62	1	201	97	62.0
CP008925.1	h6.sal.bam	other	2901307	2901307	0	+	1	1	199	96	1.0
CP008925.1	h6.sal.bam	other	2901308	2901308	0	+	0	0	198	99	0.0
CP008925.1	h6.sal.bam	other	2901309	2901309	0	+	0	0	195	104	0.0
CP008925.1	h6.sal.bam	other	2901310	2901310	0	+	3	2	198	104	3.0
CP008925.1	h6.sal.bam	other	2901311	2901311	0	+	0	1	198	105	0.0
CP008925.1	h6.sal.bam	other	2901312	2901312	0	+	2	0	200	105	2.0
CP008925.1	h6.sal.bam	other	2901313	2901313	0	+	0	1	199	106	0.0
CP008925.1	h6.sal.bam	other	2901314	2901314	0	+	1	1	200	106	1.0
CP008925.1	h6.sal.bam	other	2901315	2901315	0	+	0	0	196	106	0.0
CP008925.1	h6.sal.bam	other	2901316	2901316	0	+	4	0	200	110	4.0
CP008925.1	h6.sal.bam	other	2901317	2901317	0	+	0	1	198	110	0.0
CP008925.1	h6.sal.bam	other	2901318	2901318	0	+	1	5	199	110	1.0
CP008925.1	h6.sal.bam	other	2901319	2901319	0	+	1	1	195	108	1.0
CP008925.1	h6.sal.bam	other	2901320	2901320	0	+	2	1	197	108	2.0
CP008925.1	h6.sal.bam	other	2901321	2901321	0	+	1	2	198	107	1.0
CP008925.1	h6.sal.bam	other	2901322	2901322	0	+	3	1	199	107	3.0
CP008925.1	h6.sal.bam	other	2901323	2901323	0	+	2	1	198	107	2.0
CP008925.1	h6.sal.bam	other	2901324	2901324	0	+	2	1	199	109	2.0
CP008925.1	h6.sal.bam	other	2901325	2901325	0	+	2	1	201	108	2.0
CP008925.1	h6.sal.bam	other	2901326	2901326	0	+	0	5	198	107	0.0
CP008925.1	h6.sal.bam	other	2901327	2901327	0	+	0	0	198	102	0.0
CP008925.1	h6.sal.bam	other	2901328	2901328	0	+	1	2	199	103	1.0
CP008925.1	h6.sal.bam	other	2901329	2901329	0	+	3	2	200	101	3.0
CP008925.1	h6.sal.bam	other	2901330	2901330	0	+	0	1	200	99	0.0
CP008925.1	h6.sal.bam	other	2901331	2901331	0	+	3	0	201	103	3.0
CP008925.1	h6.sal.bam	other	2901332	2901332	0	+	2	2	203	105	2.0
CP008925.1	h6.sal.bam	other	2901333	2901333	0	+	0	3	200	103	0.0
CP008925.1	h6.sal.bam	other	2901334	2901334	0	+	0	1	200	103	0.0
CP008925.1	h6.sal.bam	other	2901335	2901335	0	+	0	1	200	102	0.0
CP008925.1	h6.sal.bam	other	2901336	2901336	0	+	3	1	203	101	3.0
CP008925.1	h6.sal.bam	other	2901337	2901337	0	+	1	1	204	104	1.0
CP008925.1	h6.sal.bam	other	2901338	2901338	0	+	0	0	204	105	0.0
CP008925.1	h6.sal.bam	other	2901339	2901339	0	+	2	2	206	109	2.0
CP008925.1	h6.sal.bam	other	2901340	2901340	0	+	3	1	209	107	3.0
CP008925.1	h6.sal.bam	other	2901341	2901341	0	+	3	1	209	108	3.0
CP008925.1	h6.sal.bam	other	2901342	2901342	0	+	2	1	211	108	2.0
CP008925.1	h6.sal.bam	other	2901343	2901343	0	+	6	0	215	109	6.0
CP008925.1	h6.sal.bam	GAAC	2901344	2901344	2901352	+	0	0	214	109	0.0
CP008925.1	h6.sal.bam	other	2901345	2901345	0	+	0	2	211	109	0.0
CP008925.1	h6.sal.bam	GAAC	2901346	2901346	2901352	+	2	1	213	108	2.0
CP008925.1	h6.sal.bam	other	2901347	2901347	0	+	1	0	213	107	1.0
CP008925.1	h6.sal.bam	other	2901348	2901348	0	+	0	3	212	108	0.0
CP008925.1	h6.sal.bam	other	2901349	2901349	0	+	2	2	214	107	2.0
CP008925.1	h6.sal.bam	other	2901350	2901350	0	+	0	2	214	107	0.0
CP008925.1	h6.sal.bam	other	2901351	2901351	0	+	1	1	214	107	1.0
CP008925.1	h6.sal.bam	other	2901352	2901352	0	+	2	0	215	107	2.0
CP008925.1	h6.sal.bam	other	2901353	2901353	0	+	2	0	214	109	2.0
CP008925.1	h6.sal.bam	other	2901354	2901354	0	+	0	1	212	113	0.0
CP008925.1	h6.sal.bam	other	2901355	2901355	0	+	1	2	213	112	1.0
CP008925.1	h6.sal.bam	other	2901356	2901356	0	+	1	0	214	110	1.0
CP008925.1	h6.sal.bam	other	2901357	2901357	0	+	1	2	213	119	1.0
CP008925.1	h6.sal.bam	other	2901358	2901358	0	+	0	0	212	117	0.0
CP008925.1	h6.sal.bam	other	2901359	2901359	0	+	4	1	216	117	4.0
CP008925.1	h6.sal.bam	other	2901360	2901360	0	+	1	4	216	117	1.0
CP008925.1	h6.sal.bam	GAAC	2901361	2901361	2901352	+	2	4	216	115	2.0
CP008925.1	h6.sal.bam	other	2901362	2901362	0	+	3	0	219	112	3.0
CP008925.1	h6.sal.bam	GAAC	2901363	2901363	2901352	+	3	3	203	114	3.0
CP008925.1	h6.sal.bam	other	2901364	2901364	0	+	3	0	158	114	3.0
CP008925.1	h6.sal.bam	other	2901365	2901365	0	+	3	2	161	115	3.0
CP008925.1	h6.sal.bam	other	2901366	2901366	0	+	1	0	162	113	1.0
CP008925.1	h6.sal.bam	GAAC	2901367	2901367	2901375	+	2	0	163	116	2.0
CP008925.1	h6.sal.bam	other	2901368	2901368	0	+	1	1	162	119	1.0
CP008925.1	h6.sal.bam	GAAC	2901369	2901369	2901375	+	0	1	162	118	0.0
CP008925.1	h6.sal.bam	other	2901370	2901370	0	+	0	1	162	117	0.0
CP008925.1	h6.sal.bam	other	2901371	2901371	0	+	1	1	161	120	1.0
CP008925.1	h6.sal.bam	other	2901372	2901372	0	+	3	2	163	120	3.0
CP008925.1	h6.sal.bam	other	2901373	2901373	0	+	0	3	160	121	0.0
CP008925.1	h6.sal.bam	other	2901374	2901374	0	+	0	0	158	118	0.0
CP008925.1	h6.sal.bam	other	2901375	2901375	0	+	2	0	160	124	2.0
CP008925.1	h6.sal.bam	other	2901376	2901376	0	+	0	3	157	127	0.0
CP008925.1	h6.sal.bam	other	2901377	2901377	0	+	1	0	157	126	1.0
CP008925.1	h6.sal.bam	other	2901378	2901378	0	+	1	3	158	129	1.0
CP008925.1	h6.sal.bam	other	2901379	2901379	0	+	2	6	160	129	2.0
CP008925.1	h6.sal.bam	other	2901380	2901380	0	+	1	1	100	127	1.0
CP008925.1	h6.sal.bam	other	2901381	2901381	0	+	0	4	100	128	0.0
CP008925.1	h6.sal.bam	other	2901382	2901382	0	+	3	2	103	129	3.0
CP008925.1	h6.sal.bam	other	2901383	2901383	0	+	5	3	108	127	5.0
CP008925.1	h6.sal.bam	GAAC	2901384	2901384	2901375	+	4	0	112	127	4.0
CP008925.1	h6.sal.bam	other	2901385	2901385	0	+	3	3	112	129	3.0
CP008925.1	h6.sal.bam	GAAC	2901386	2901386	2901375	+	0	1	110	128	0.0
CP008925.1	h6.sal.bam	other	2901387	2901387	0	+	7	1	117	130	4.666666666666667
CP008925.1	h6.sal.bam	other	2901388	2901388	0	+	2	1	119	129	1.3333333333333333
CP008925.1	h6.sal.bam	other	2901389	2901389	0	+	1	1	118	131	0.6666666666666666
CP008925.1	h6.sal.bam	other	2901390	2901390	0	+	0	4	118	135	0.0
CP008925.1	h6.sal.bam	other	2901391	2901391	0	+	0	0	115	132	0.0
CP008925.1	h6.sal.bam	other	2901392	2901392	0	+	2	1	115	135	2.0
CP008925.1	h6.sal.bam	other	2901393	2901393	0	+	0	3	115	138	0.0
CP008925.1	h6.sal.bam	other	2901394	2901394	0	+	0	1	115	139	0.0
CP008925.1	h6.sal.bam	other	2901395	2901395	0	+	3	2	115	139	3.0
CP008925.1	h6.sal.bam	other	2901396	2901396	0	+	1	0	116	137	1.0
CP008925.1	h6.sal.bam	other	2901397	2901397	0	+	0	1	113	137	0.0
CP008925.1	h6.sal.bam	other	2901398	2901398	0	+	3	3	112	137	3.0
CP008925.1	h6.sal.bam	other	2901399	2901399	0	+	1	0	113	134	1.0
CP008925.1	h6.sal.bam	other	2901400	2901400	0	+	1	0	112	137	1.0
CP008925.1	h6.sal.bam	other	2901401	2901401	0	+	0	0	112	139	0.0
CP008925.1	h6.sal.bam	other	2901402	2901402	0	+	2	1	114	140	2.0
CP008925.1	h6.sal.bam	other	2901403	2901403	0	+	2	0	112	143	2.0
CP008925.1	h6.sal.bam	other	2901404	2901404	0	+	0	1	112	143	0.0
CP008925.1	h6.sal.bam	other	2901405	2901405	0	+	3	4	115	143	3.0
CP008925.1	h6.sal.bam	other	2901406	2901406	0	+	3	2	115	139	3.0
CP008925.1	h6.sal.bam	other	2901407	2901407	0	+	2	1	115	137	2.0
CP008925.1	h6.sal.bam	other	2901408	2901408	0	+	4	2	119	147	4.0
CP008925.1	h6.sal.bam	other	2901409	2901409	0	+	3	0	122	145	3.0
CP008925.1	h6.sal.bam	other	2901410	2901410	0	+	5	2	124	148	5.0
CP008925.1	h6.sal.bam	other	2901411	2901411	0	+	0	2	124	146	0.0
CP008925.1	h6.sal.bam	other	2901412	2901412	0	+	2	2	125	150	2.0
CP008925.1	h6.sal.bam	other	2901413	2901413	0	+	2	4	126	150	2.0
CP008925.1	h6.sal.bam	other	2901414	2901414	0	+	1	0	124	146	1.0
CP008925.1	h6.sal.bam	other	2901415	2901415	0	+	2	2	124	147	2.0
CP008925.1	h6.sal.bam	other	2901416	2901416	0	+	1	1	123	147	1.0
CP008925.1	h6.sal.bam	other	2901417	2901417	0	+	2	2	123	146	2.0
CP008925.1	h6.sal.bam	other	2901418	2901418	0	+	1	0	118	145	1.0
CP008925.1	h6.sal.bam	other	2901419	2901419	0	+	1	0	119	148	1.0
CP008925.1	h6.sal.bam	other	2901420	2901420	0	+	0	1	119	148	0.0
CP008925.1	h6.sal.bam	other	2901421	2901421	0	+	2	0	119	149	2.0
CP008925.1	h6.sal.bam	other	2901422	2901422	0	+	1	2	119	152	1.0
CP008925.1	h6.sal.bam	other	2901423	2901423	0	+	3	1	122	150	3.0
CP008925.1	h6.sal.bam	other	2901424	2901424	0	+	0	2	120	152	0.0
CP008925.1	h6.sal.bam	other	2901425	2901425	0	+	3	2	119	152	3.0
CP008925.1	h6.sal.bam	other	2901426	2901426	0	+	1	1	120	153	1.0
CP008925.1	h6.sal.bam	other	2901427	2901427	0	+	1	2	121	152	1.0
CP008925.1	h6.sal.bam	other	2901428	2901428	0	+	1	4	121	157	1.0
CP008925.1	h6.sal.bam	other	2901429	2901429	0	+	0	4	121	155	0.0
CP008925.1	h6.sal.bam	other	2901430	2901430	0	+	2	3	122	152	2.0
CP008925.1	h6.sal.bam	other	2901431	2901431	0	+	1	2	122	154	1.0
CP008925.1	h6.sal.bam	other	2901432	2901432	0	+	2	0	123	153	2.0
CP008925.1	h6.sal.bam	other	2901433	2901433	0	+	2	1	125	156	2.0
CP008925.1	h6.sal.bam	other	2901434	2901434	0	+	2	2	123	155	2.0
CP008925.1	h6.sal.bam	other	2901435	2901435	0	+	3	0	123	155	3.0
CP008925.1	h6.sal.bam	other	2901436	2901436	0	+	2	1	124	155	2.0
CP008925.1	h6.sal.bam	other	2901437	2901437	0	+	2	2	123	155	2.0
CP008925.1	h6.sal.bam	other	2901438	2901438	0	+	0	3	119	156	0.0
CP008925.1	h6.sal.bam	other	2901439	2901439	0	+	2	1	118	157	2.0
CP008925.1	h6.sal.bam	other	2901440	2901440	0	+	1	2	116	158	1.0
CP008925.1	h6.sal.bam	other	2901441	2901441	0	+	0	1	114	159	0.0
CP008925.1	h6.sal.bam	other	2901442	2901442	0	+	0	3	113	162	0.0
CP008925.1	h6.sal.bam	other	2901443	2901443	0	+	1	2	114	160	1.0
CP008925.1	h6.sal.bam	other	2901444	2901444	0	+	1	2	115	160	1.0
CP008925.1	h6.sal.bam	other	2901445	2901445	0	+	1	1	116	158	1.0
CP008925.1	h6.sal.bam	other	2901446	2901446	0	+	0	1	114	160	0.0
CP008925.1	h6.sal.bam	other	2901447	2901447	0	+	3	3	115	163	3.0
CP008925.1	h6.sal.bam	GAAC	2901448	2901448	2901456	+	1	3	116	160	1.0
CP008925.1	h6.sal.bam	other	2901449	2901449	0	+	2	3	117	157	2.0
CP008925.1	h6.sal.bam	GAAC	2901450	2901450	2901456	+	10	3	126	162	10.0
CP008925.1	h6.sal.bam	other	2901451	2901451	0	+	2	2	127	167	2.0
CP008925.1	h6.sal.bam	other	2901452	2901452	0	+	1	3	128	165	1.0
CP008925.1	h6.sal.bam	other	2901453	2901453	0	+	2	3	129	165	2.0
CP008925.1	h6.sal.bam	other	2901454	2901454	0	+	0	4	128	165	0.0
CP008925.1	h6.sal.bam	other	2901455	2901455	0	+	1	2	120	163	1.0
CP008925.1	h6.sal.bam	other	2901456	2901456	0	+	1	5	121	164	1.0
CP008925.1	h6.sal.bam	other	2901457	2901457	0	+	2	0	123	161	2.0
CP008925.1	h6.sal.bam	other	2901458	2901458	0	+	1	3	119	165	1.0
CP008925.1	h6.sal.bam	other	2901459	2901459	0	+	2	1	121	164	2.0
CP008925.1	h6.sal.bam	other	2901460	2901460	0	+	1	2	119	163	1.0
CP008925.1	h6.sal.bam	other	2901461	2901461	0	+	2	3	118	162	2.0
CP008925.1	h6.sal.bam	other	2901462	2901462	0	+	1	2	116	160	1.0
CP008925.1	h6.sal.bam	other	2901463	2901463	0	+	4	1	117	160	4.0
CP008925.1	h6.sal.bam	other	2901464	2901464	0	+	3	5	120	159	3.0
CP008925.1	h6.sal.bam	GAAC	2901465	2901465	2901456	+	1	2	121	154	1.0
CP008925.1	h6.sal.bam	other	2901466	2901466	0	+	0	3	120	157	0.0
CP008925.1	h6.sal.bam	GAAC	2901467	2901467	2901456	+	1	4	119	155	1.0
CP008925.1	h6.sal.bam	other	2901468	2901468	0	+	0	4	119	153	0.0
CP008925.1	h6.sal.bam	other	2901469	2901469	0	+	1	1	120	149	1.0
CP008925.1	h6.sal.bam	other	2901470	2901470	0	+	4	0	120	151	4.0
CP008925.1	h6.sal.bam	other	2901471	2901471	0	+	0	1	120	153	0.0
CP008925.1	h6.sal.bam	other	2901472	2901472	0	+	0	0	118	152	0.0
CP008925.1	h6.sal.bam	other	2901473	2901473	0	+	0	0	117	153	0.0
CP008925.1	h6.sal.bam	other	2901474	2901474	0	+	2	3	118	156	2.0
CP008925.1	h6.sal.bam	other	2901475	2901475	0	+	1	3	118	156	1.0
CP008925.1	h6.sal.bam	other	2901476	2901476	0	+	2	0	120	153	2.0
CP008925.1	h6.sal.bam	other	2901477	2901477	0	+	1	3	120	155	1.0
CP008925.1	h6.sal.bam	other	2901478	2901478	0	+	0	1	116	152	0.0
CP008925.1	h6.sal.bam	other	2901479	2901479	0	+	2	0	116	153	2.0
CP008925.1	h6.sal.bam	other	2901480	2901480	0	+	1	5	117	153	1.0
CP008925.1	h6.sal.bam	other	2901481	2901481	0	+	2	3	116	148	2.0
CP008925.1	h6.sal.bam	other	2901482	2901482	0	+	1	2	115	146	1.0
CP008925.1	h6.sal.bam	other	2901483	2901483	0	+	1	3	112	144	1.0
CP008925.1	h6.sal.bam	other	2901484	2901484	0	+	4	1	114	143	4.0
CP008925.1	h6.sal.bam	other	2901485	2901485	0	+	2	3	111	145	2.0
CP008925.1	h6.sal.bam	other	2901486	2901486	0	+	4	3	115	145	4.0
CP008925.1	h6.sal.bam	other	2901487	2901487	0	+	1	2	112	143	1.0
CP008925.1	h6.sal.bam	other	2901488	2901488	0	+	4	0	116	144	4.0
CP008925.1	h6.sal.bam	other	2901489	2901489	0	+	2	1	117	144	2.0
CP008925.1	h6.sal.bam	other	2901490	2901490	0	+	1	2	114	143	1.0
CP008925.1	h6.sal.bam	other	2901491	2901491	0	+	2	0	116	147	2.0
CP008925.1	h6.sal.bam	other	2901492	2901492	0	+	3	1	117	149	3.0
CP008925.1	h6.sal.bam	other	2901493	2901493	0	+	1	3	118	148	1.0
CP008925.1	h6.sal.bam	other	2901494	2901494	0	+	0	2	117	148	0.0
CP008925.1	h6.sal.bam	other	2901495	2901495	0	+	0	0	117	146	0.0
CP008925.1	h6.sal.bam	other	2901496	2901496	0	+	0	3	115	147	0.0
CP008925.1	h6.sal.bam	other	2901497	2901497	0	+	1	0	115	145	1.0
CP008925.1	h6.sal.bam	other	2901498	2901498	0	+	0	3	111	145	0.0
CP008925.1	h6.sal.bam	other	2901499	2901499	0	+	2	2	113	143	2.0
CP008925.1	h6.sal.bam	other	2901500	2901500	0	+	4	4	114	145	4.0
CP008925.1	h6.sal.bam	other	2901501	2901501	0	+	1	1	113	141	1.0
CP008925.1	h6.sal.bam	other	2901502	2901502	0	+	1	6	113	142	1.0
CP008925.1	h6.sal.bam	other	2901503	2901503	0	+	1	1	113	136	1.0
CP008925.1	h6.sal.bam	other	2901504	2901504	0	+	1	2	114	135	1.0
CP008925.1	h6.sal.bam	other	2901505	2901505	0	+	2	5	114	141	2.0
CP008925.1	h6.sal.bam	other	2901506	2901506	0	+	0	1	114	137	0.0
CP008925.1	h6.sal.bam	other	2901507	2901507	0	+	0	3	112	136	0.0
CP008925.1	h6.sal.bam	other	2901508	2901508	0	+	1	2	111	141	1.0
CP008925.1	h6.sal.bam	other	2901509	2901509	0	+	1	0	103	141	1.0
CP008925.1	h6.sal.bam	other	2901510	2901510	0	+	1	1	103	142	1.0
CP008925.1	h6.sal.bam	other	2901511	2901511	0	+	2	2	105	144	2.0
CP008925.1	h6.sal.bam	other	2901512	2901512	0	+	1	2	106	142	1.0
CP008925.1	h6.sal.bam	other	2901513	2901513	0	+	1	3	107	140	1.0
CP008925.1	h6.sal.bam	other	2901514	2901514	0	+	2	1	106	141	2.0
CP008925.1	h6.sal.bam	other	2901515	2901515	0	+	0	3	106	141	0.0
CP008925.1	h6.sal.bam	other	2901516	2901516	0	+	2	4	106	139	2.0
CP008925.1	h6.sal.bam	other	2901517	2901517	0	+	0	1	106	136	0.0
CP008925.1	h6.sal.bam	other	2901518	2901518	0	+	1	2	107	135	1.0
CP008925.1	h6.sal.bam	other	2901519	2901519	0	+	4	3	111	133	4.0
CP008925.1	h6.sal.bam	other	2901520	2901520	0	+	1	2	111	130	1.0
CP008925.1	h6.sal.bam	other	2901521	2901521	0	+	1	4	112	133	1.0
CP008925.1	h6.sal.bam	other	2901522	2901522	0	+	4	2	113	133	4.0
CP008925.1	h6.sal.bam	other	2901523	2901523	0	+	1	3	112	131	1.0
CP008925.1	h6.sal.bam	other	2901524	2901524	0	+	4	3	114	128	4.0
CP008925.1	h6.sal.bam	other	2901525	2901525	0	+	0	7	106	129	0.0
CP008925.1	h6.sal.bam	other	2901526	2901526	0	+	1	2	105	124	1.0
CP008925.1	h6.sal.bam	other	2901527	2901527	0	+	1	1	105	123	1.0
CP008925.1	h6.sal.bam	other	2901528	2901528	0	+	3	3	107	122	3.0
CP008925.1	h6.sal.bam	other	2901529	2901529	0	+	3	1	110	119	3.0
CP008925.1	h6.sal.bam	other	2901530	2901530	0	+	2	3	110	126	2.0
CP008925.1	h6.sal.bam	other	2901531	2901531	0	+	3	2	113	124	3.0
CP008925.1	h6.sal.bam	other	2901532	2901532	0	+	2	4	113	122	2.0
CP008925.1	h6.sal.bam	other	2901533	2901533	0	+	1	2	112	118	1.0
CP008925.1	h6.sal.bam	other	2901534	2901534	0	+	1	0	112	121	1.0
CP008925.1	h6.sal.bam	other	2901535	2901535	0	+	2	2	113	124	2.0
CP008925.1	h6.sal.bam	other	2901536	2901536	0	+	2	1	113	122	2.0
CP008925.1	h6.sal.bam	other	2901537	2901537	0	+	2	2	114	121	2.0
CP008925.1	h6.sal.bam	other	2901538	2901538	0	+	2	0	112	121	2.0
CP008925.1	h6.sal.bam	other	2901539	2901539	0	+	4	4	111	121	4.0
CP008925.1	h6.sal.bam	other	2901540	2901540	0	+	4	2	114	121	4.0
CP008925.1	h6.sal.bam	other	2901541	2901541	0	+	2	0	116	119	2.0
CP008925.1	h6.sal.bam	other	2901542	2901542	0	+	0	2	116	120	0.0
CP008925.1	h6.sal.bam	other	2901543	2901543	0	+	0	1	116	122	0.0
CP008925.1	h6.sal.bam	other	2901544	2901544	0	+	1	1	113	122	1.0
CP008925.1	h6.sal.bam	other	2901545	2901545	0	+	1	2	114	122	1.0
CP008925.1	h6.sal.bam	other	2901546	2901546	0	+	1	1	115	120	1.0
CP008925.1	h6.sal.bam	other	2901547	2901547	0	+	2	1	117	119	2.0
CP008925.1	h6.sal.bam	other	2901548	2901548	0	+	1	3	116	122	1.0
CP008925.1	h6.sal.bam	other	2901549	2901549	0	+	1	3	117	122	1.0
CP008925.1	h6.sal.bam	other	2901550	2901550	0	+	0	2	116	120	0.0
CP008925.1	h6.sal.bam	other	2901551	2901551	0	+	0	0	114	119	0.0
CP008925.1	h6.sal.bam	other	2901552	2901552	0	+	1	1	114	126	1.0
CP008925.1	h6.sal.bam	other	2901553	2901553	0	+	2	1	116	125	2.0
CP008925.1	h6.sal.bam	other	2901554	2901554	0	+	2	0	115	125	2.0
CP008925.1	h6.sal.bam	other	2901555	2901555	0	+	1	0	116	125	1.0
CP008925.1	h6.sal.bam	other	2901556	2901556	0	+	2	2	116	126	2.0
CP008925.1	h6.sal.bam	other	2901557	2901557	0	+	3	0	116	125	3.0
CP008925.1	h6.sal.bam	other	2901558	2901558	0	+	2	2	118	125	2.0
CP008925.1	h6.sal.bam	other	2901559	2901559	0	+	1	3	116	124	1.0
CP008925.1	h6.sal.bam	other	2901560	2901560	0	+	2	3	112	122	2.0
CP008925.1	h6.sal.bam	other	2901561	2901561	0	+	2	1	114	122	2.0
CP008925.1	h6.sal.bam	other	2901562	2901562	0	+	2	3	109	124	2.0
CP008925.1	h6.sal.bam	other	2901563	2901563	0	+	1	2	110	122	1.0
CP008925.1	h6.sal.bam	other	2901564	2901564	0	+	4	3	114	121	4.0
CP008925.1	h6.sal.bam	other	2901565	2901565	0	+	1	1	114	120	1.0
CP008925.1	h6.sal.bam	other	2901566	2901566	0	+	2	2	114	119	2.0
CP008925.1	h6.sal.bam	other	2901567	2901567	0	+	5	3	116	117	5.0
CP008925.1	h6.sal.bam	other	2901568	2901568	0	+	0	0	115	117	0.0
CP008925.1	h6.sal.bam	other	2901569	2901569	0	+	1	1	116	118	1.0
CP008925.1	h6.sal.bam	other	2901570	2901570	0	+	0	0	116	119	0.0
CP008925.1	h6.sal.bam	other	2901571	2901571	0	+	1	0	117	119	1.0
CP008925.1	h6.sal.bam	other	2901572	2901572	0	+	1	2	117	119	1.0
CP008925.1	h6.sal.bam	other	2901573	2901573	0	+	0	2	116	121	0.0
CP008925.1	h6.sal.bam	other	2901574	2901574	0	+	2	0	117	119	2.0
CP008925.1	h6.sal.bam	other	2901575	2901575	0	+	2	0	114	120	2.0
CP008925.1	h6.sal.bam	other	2901576	2901576	0	+	0	2	114	120	0.0
CP008925.1	h6.sal.bam	other	2901577	2901577	0	+	2	0	114	119	2.0
CP008925.1	h6.sal.bam	other	2901578	2901578	0	+	1	1	115	119	1.0
CP008925.1	h6.sal.bam	other	2901579	2901579	0	+	0	7	113	120	0.0
CP008925.1	h6.sal.bam	other	2901580	2901580	0	+	0	1	111	117	0.0
CP008925.1	h6.sal.bam	other	2901581	2901581	0	+	2	0	113	116	2.0
CP008925.1	h6.sal.bam	other	2901582	2901582	0	+	1	8	114	118	1.0
CP008925.1	h6.sal.bam	other	2901583	2901583	0	+	2	2	115	114	2.0
CP008925.1	h6.sal.bam	other	2901584	2901584	0	+	1	1	115	112	1.0
CP008925.1	h6.sal.bam	other	2901585	2901585	0	+	1	3	116	111	1.0
CP008925.1	h6.sal.bam	other	2901586	2901586	0	+	1	0	114	111	1.0
CP008925.1	h6.sal.bam	other	2901587	2901587	0	+	6	3	120	114	6.0
CP008925.1	h6.sal.bam	other	2901588	2901588	0	+	1	1	118	113	1.0
CP008925.1	h6.sal.bam	other	2901589	2901589	0	+	1	1	119	112	1.0
CP008925.1	h6.sal.bam	other	2901590	2901590	0	+	1	1	120	114	1.0
CP008925.1	h6.sal.bam	other	2901591	2901591	0	+	2	1	120	115	2.0
CP008925.1	h6.sal.bam	other	2901592	2901592	0	+	2	0	121	117	2.0
CP008925.1	h6.sal.bam	other	2901593	2901593	0	+	1	5	118	117	1.0
CP008925.1	h6.sal.bam	other	2901594	2901594	0	+	1	0	118	113	1.0
CP008925.1	h6.sal.bam	other	2901595	2901595	0	+	0	4	118	114	0.0
CP008925.1	h6.sal.bam	other	2901596	2901596	0	+	1	0	118	110	1.0
CP008925.1	h6.sal.bam	other	2901597	2901597	0	+	1	1	115	112	1.0
CP008925.1	h6.sal.bam	other	2901598	2901598	0	+	4	1	118	112	4.0
CP008925.1	h6.sal.bam	other	2901599	2901599	0	+	2	2	116	112	2.0
CP008925.1	h6.sal.bam	other	2901600	2901600	0	+	2	2	117	110	2.0
CP008925.1	h6.sal.bam	other	2901601	2901601	0	+	0	1	116	111	0.0
CP008925.1	h6.sal.bam	other	2901602	2901602	0	+	0	2	116	110	0.0
CP008925.1	h6.sal.bam	other	2901603	2901603	0	+	1	5	114	110	1.0
CP008925.1	h6.sal.bam	other	2901604	2901604	0	+	3	1	114	106	3.0
CP008925.1	h6.sal.bam	other	2901605	2901605	0	+	1	1	113	107	1.0
CP008925.1	h6.sal.bam	other	2901606	2901606	0	+	2	0	112	106	2.0
CP008925.1	h6.sal.bam	other	2901607	2901607	0	+	1	0	111	112	1.0
CP008925.1	h6.sal.bam	other	2901608	2901608	0	+	0	6	110	114	0.0
CP008925.1	h6.sal.bam	other	2901609	2901609	0	+	0	3	109	108	0.0
CP008925.1	h6.sal.bam	other	2901610	2901610	0	+	1	0	108	107	1.0
CP008925.1	h6.sal.bam	other	2901611	2901611	0	+	4	0	110	108	4.0
CP008925.1	h6.sal.bam	other	2901612	2901612	0	+	0	1	108	110	0.0
CP008925.1	h6.sal.bam	other	2901613	2901613	0	+	1	1	102	111	1.0
CP008925.1	h6.sal.bam	other	2901614	2901614	0	+	1	3	103	110	1.0
CP008925.1	h6.sal.bam	other	2901615	2901615	0	+	3	1	102	107	3.0
CP008925.1	h6.sal.bam	other	2901616	2901616	0	+	4	2	104	106	4.0
CP008925.1	h6.sal.bam	other	2901617	2901617	0	+	3	2	107	104	3.0
CP008925.1	h6.sal.bam	other	2901618	2901618	0	+	4	1	111	109	4.0
CP008925.1	h6.sal.bam	other	2901619	2901619	0	+	3	1	113	108	3.0
CP008925.1	h6.sal.bam	other	2901620	2901620	0	+	2	0	113	107	2.0
CP008925.1	h6.sal.bam	other	2901621	2901621	0	+	1	0	112	110	1.0
CP008925.1	h6.sal.bam	other	2901622	2901622	0	+	0	4	111	112	0.0
CP008925.1	h6.sal.bam	other	2901623	2901623	0	+	1	3	110	111	1.0
CP008925.1	h6.sal.bam	other	2901624	2901624	0	+	0	1	110	108	0.0
CP008925.1	h6.sal.bam	other	2901625	2901625	0	+	1	2	111	107	1.0
CP008925.1	h6.sal.bam	other	2901626	2901626	0	+	1	6	112	105	1.0
CP008925.1	h6.sal.bam	other	2901627	2901627	0	+	1	0	112	104	1.0
CP008925.1	h6.sal.bam	other	2901628	2901628	0	+	1	1	111	107	1.0
CP008925.1	h6.sal.bam	other	2901629	2901629	0	+	2	1	112	106	2.0
CP008925.1	h6.sal.bam	other	2901630	2901630	0	+	2	0	113	105	2.0
CP008925.1	h6.sal.bam	other	2901631	2901631	0	+	2	1	113	107	2.0
CP008925.1	h6.sal.bam	other	2901632	2901632	0	+	0	0	108	109	0.0
CP008925.1	h6.sal.bam	other	2901633	2901633	0	+	1	1	108	110	1.0
CP008925.1	h6.sal.bam	other	2901634	2901634	0	+	1	1	109	109	1.0
CP008925.1	h6.sal.bam	other	2901635	2901635	0	+	0	3	107	109	0.0
CP008925.1	h6.sal.bam	other	2901636	2901636	0	+	2	4	106	107	2.0
CP008925.1	h6.sal.bam	other	2901637	2901637	0	+	2	0	107	103	2.0
CP008925.1	h6.sal.bam	other	2901638	2901638	0	+	0	2	106	105	0.0
CP008925.1	h6.sal.bam	other	2901639	2901639	0	+	3	2	105	105	3.0
CP008925.1	h6.sal.bam	other	2901640	2901640	0	+	1	1	104	103	1.0
CP008925.1	h6.sal.bam	other	2901641	2901641	0	+	0	1	104	102	0.0
CP008925.1	h6.sal.bam	other	2901642	2901642	0	+	5	1	104	102	5.0
CP008925.1	h6.sal.bam	other	2901643	2901643	0	+	0	1	103	102	0.0
CP008925.1	h6.sal.bam	other	2901644	2901644	0	+	2	1	105	102	1.3333333333333333
CP008925.1	h6.sal.bam	other	2901645	2901645	0	+	2	3	107	101	1.0
CP008925.1	h6.sal.bam	other	2901646	2901646	0	+	2	2	108	100	1.0
CP008925.1	h6.sal.bam	other	2901647	2901647	0	+	4	0	111	99	2.0
CP008925.1	h6.sal.bam	other	2901648	2901648	0	+	2	0	113	99	1.0
CP008925.1	h6.sal.bam	other	2901649	2901649	0	+	0	1	109	104	0.0
CP008925.1	h6.sal.bam	other	2901650	2901650	0	+	0	0	109	103	0.0
CP008925.1	h6.sal.bam	other	2901651	2901651	0	+	1	1	110	103	0.6666666666666666
CP008925.1	h6.sal.bam	other	2901652	2901652	0	+	0	1	106	103	0.0
CP008925.1	h6.sal.bam	other	2901653	2901653	0	+	5	1	111	103	2.5
CP008925.1	h6.sal.bam	other	2901654	2901654	0	+	2	3	112	102	1.0
CP008925.1	h6.sal.bam	other	2901655	2901655	0	+	0	1	110	100	0.0
CP008925.1	h6.sal.bam	other	2901656	2901656	0	+	4	2	114	100	2.0
CP008925.1	h6.sal.bam	other	2901657	2901657	0	+	0	3	114	100	0.0
CP008925.1	h6.sal.bam	other	2901658	2901658	0	+	6	0	118	97	3.0
CP008925.1	h6.sal.bam	other	2901659	2901659	0	+	0	1	117	97	0.0
CP008925.1	h6.sal.bam	other	2901660	2901660	0	+	4	2	119	103	2.0
CP008925.1	h6.sal.bam	other	2901661	2901661	0	+	1	3	119	101	0.5
CP008925.1	h6.sal.bam	other	2901662	2901662	0	+	2	3	117	98	1.0
CP008925.1	h6.sal.bam	other	2901663	2901663	0	+	3	0	119	96	1.5
CP008925.1	h6.sal.bam	other	2901664	2901664	0	+	0	3	117	98	0.0
CP008925.1	h6.sal.bam	other	2901665	2901665	0	+	2	2	119	97	1.0
CP008925.1	h6.sal.bam	other	2901666	2901666	0	+	0	3	117	97	0.0
CP008925.1	h6.sal.bam	other	2901667	2901667	0	+	4	0	119	98	2.0
CP008925.1	h6.sal.bam	other	2901668	2901668	0	+	2	1	119	100	1.0
CP008925.1	h6.sal.bam	other	2901669	2901669	0	+	1	1	119	102	0.5
CP008925.1	h6.sal.bam	other	2901670	2901670	0	+	3	0	120	101	1.5
CP008925.1	h6.sal.bam	other	2901671	2901671	0	+	1	2	121	102	0.5
CP008925.1	h6.sal.bam	other	2901672	2901672	0	+	2	0	123	100	1.0
CP008925.1	h6.sal.bam	other	2901673	2901673	0	+	2	1	121	100	1.0
CP008925.1	h6.sal.bam	other	2901674	2901674	0	+	0	0	119	104	0.0
CP008925.1	h6.sal.bam	other	2901675	2901675	0	+	1	3	118	108	0.5
CP008925.1	h6.sal.bam	other	2901676	2901676	0	+	3	1	121	108	1.5
CP008925.1	h6.sal.bam	other	2901677	2901677	0	+	2	1	121	109	1.0
CP008925.1	h6.sal.bam	other	2901678	2901678	0	+	0	1	121	108	0.0
CP008925.1	h6.sal.bam	other	2901679	2901679	0	+	2	2	121	110	1.0
CP008925.1	h6.sal.bam	other	2901680	2901680	0	+	0	4	121	108	0.0
CP008925.1	h6.sal.bam	other	2901681	2901681	0	+	2	2	121	109	1.0
CP008925.1	h6.sal.bam	other	2901682	2901682	0	+	0	2	120	107	0.0
CP008925.1	h6.sal.bam	other	2901683	2901683	0	+	2	1	122	106	1.0
CP008925.1	h6.sal.bam	other	2901684	2901684	0	+	2	1	124	113	1.0
CP008925.1	h6.sal.bam	other	2901685	2901685	0	+	0	1	123	112	0.0
CP008925.1	h6.sal.bam	other	2901686	2901686	0	+	3	2	122	111	1.5
CP008925.1	h6.sal.bam	other	2901687	2901687	0	+	3	2	125	111	1.5
CP008925.1	h6.sal.bam	other	2901688	2901688	0	+	4	0	124	111	2.0
CP008925.1	h6.sal.bam	other	2901689	2901689	0	+	2	0	126	111	1.0
CP008925.1	h6.sal.bam	other	2901690	2901690	0	+	0	3	126	112	0.0
CP008925.1	h6.sal.bam	other	2901691	2901691	0	+	1	4	123	113	0.5
CP008925.1	h6.sal.bam	other	2901692	2901692	0	+	3	0	114	112	1.5
CP008925.1	h6.sal.bam	other	2901693	2901693	0	+	2	0	115	114	1.0
CP008925.1	h6.sal.bam	other	2901694	2901694	0	+	2	0	117	114	1.0
CP008925.1	h6.sal.bam	other	2901695	2901695	0	+	4	3	120	116	2.0
CP008925.1	h6.sal.bam	other	2901696	2901696	0	+	1	2	121	113	0.5
CP008925.1	h6.sal.bam	other	2901697	2901697	0	+	4	3	124	111	2.0
CP008925.1	h6.sal.bam	other	2901698	2901698	0	+	0	0	123	108	0.0
CP008925.1	h6.sal.bam	other	2901699	2901699	0	+	0	2	123	118	0.0
CP008925.1	h6.sal.bam	other	2901700	2901700	0	+	2	1	123	118	1.0
CP008925.1	h6.sal.bam	other	2901701	2901701	0	+	0	2	123	120	0.0
CP008925.1	h6.sal.bam	other	2901702	2901702	0	+	1	3	123	120	0.5
CP008925.1	h6.sal.bam	other	2901703	2901703	0	+	3	0	125	119	1.5
CP008925.1	h6.sal.bam	other	2901704	2901704	0	+	3	2	127	121	1.5
CP008925.1	h6.sal.bam	other	2901705	2901705	0	+	2	0	125	119	1.0
CP008925.1	h6.sal.bam	other	2901706	2901706	0	+	1	3	126	123	0.5
CP008925.1	h6.sal.bam	other	2901707	2901707	0	+	2	1	128	121	1.0
CP008925.1	h6.sal.bam	other	2901708	2901708	0	+	1	1	128	120	0.5
CP008925.1	h6.sal.bam	other	2901709	2901709	0	+	5	0	131	124	2.5
CP008925.1	h6.sal.bam	other	2901710	2901710	0	+	1	1	132	124	0.5
CP008925.1	h6.sal.bam	other	2901711	2901711	0	+	2	2	132	123	1.0
CP008925.1	h6.sal.bam	other	2901712	2901712	0	+	2	2	134	121	1.0
CP008925.1	h6.sal.bam	other	2901713	2901713	0	+	2	2	133	124	1.0
CP008925.1	h6.sal.bam	other	2901714	2901714	0	+	2	1	135	123	1.0
CP008925.1	h6.sal.bam	other	2901715	2901715	0	+	1	0	135	124	0.6666666666666666
CP008925.1	h6.sal.bam	other	2901716	2901716	0	+	0	0	130	125	0.0
CP008925.1	h6.sal.bam	other	2901717	2901717	0	+	3	1	133	125	2.0
CP008925.1	h6.sal.bam	other	2901718	2901718	0	+	2	1	135	126	2.0
CP008925.1	h6.sal.bam	other	2901719	2901719	0	+	0	0	132	125	0.0
CP008925.1	h6.sal.bam	other	2901720	2901720	0	+	0	2	129	127	0.0
CP008925.1	h6.sal.bam	other	2901721	2901721	0	+	0	1	129	125	0.0
CP008925.1	h6.sal.bam	other	2901722	2901722	0	+	1	3	126	125	0.6666666666666666
CP008925.1	h6.sal.bam	other	2901723	2901723	0	+	0	2	124	123	0.0
CP008925.1	h6.sal.bam	other	2901724	2901724	0	+	0	0	124	122	0.0
CP008925.1	h6.sal.bam	other	2901725	2901725	0	+	1	1	125	122	1.0
CP008925.1	h6.sal.bam	other	2901726	2901726	0	+	1	0	125	124	1.0
CP008925.1	h6.sal.bam	other	2901727	2901727	0	+	1	1	124	127	1.0
CP008925.1	h6.sal.bam	other	2901728	2901728	0	+	2	0	120	129	2.0
CP008925.1	h6.sal.bam	other	2901729	2901729	0	+	1	1	121	129	1.0
CP008925.1	h6.sal.bam	other	2901730	2901730	0	+	1	1	122	130	1.0
CP008925.1	h6.sal.bam	other	2901731	2901731	0	+	3	3	122	131	3.0
CP008925.1	h6.sal.bam	other	2901732	2901732	0	+	2	3	124	131	2.0
CP008925.1	h6.sal.bam	other	2901733	2901733	0	+	1	2	118	129	1.0
CP008925.1	h6.sal.bam	other	2901734	2901734	0	+	3	1	121	127	3.0
CP008925.1	h6.sal.bam	other	2901735	2901735	0	+	3	0	120	127	3.0
CP008925.1	h6.sal.bam	other	2901736	2901736	0	+	1	1	120	128	1.0
CP008925.1	h6.sal.bam	other	2901737	2901737	0	+	1	0	117	129	1.0
CP008925.1	h6.sal.bam	other	2901738	2901738	0	+	2	2	119	129	2.0
CP008925.1	h6.sal.bam	other	2901739	2901739	0	+	1	3	120	127	1.0
CP008925.1	h6.sal.bam	other	2901740	2901740	0	+	2	2	119	127	2.0
CP008925.1	h6.sal.bam	other	2901741	2901741	0	+	1	4	120	127	1.0
CP008925.1	h6.sal.bam	other	2901742	2901742	0	+	2	2	117	123	2.0
CP008925.1	h6.sal.bam	other	2901743	2901743	0	+	3	2	118	121	3.0
CP008925.1	h6.sal.bam	other	2901744	2901744	0	+	0	0	117	122	0.0
CP008925.1	h6.sal.bam	other	2901745	2901745	0	+	0	1	115	124	0.0
CP008925.1	h6.sal.bam	other	2901746	2901746	0	+	2	2	116	123	2.0
CP008925.1	h6.sal.bam	other	2901747	2901747	0	+	2	3	117	122	2.0
CP008925.1	h6.sal.bam	other	2901748	2901748	0	+	0	2	115	122	0.0
CP008925.1	h6.sal.bam	other	2901749	2901749	0	+	1	3	115	122	1.0
CP008925.1	h6.sal.bam	other	2901750	2901750	0	+	2	0	114	122	2.0
CP008925.1	h6.sal.bam	other	2901751	2901751	0	+	0	2	112	123	0.0
CP008925.1	h6.sal.bam	other	2901752	2901752	0	+	1	2	113	121	1.0
CP008925.1	h6.sal.bam	other	2901753	2901753	0	+	2	2	115	119	2.0
CP008925.1	h6.sal.bam	other	2901754	2901754	0	+	2	4	115	118	2.0
CP008925.1	h6.sal.bam	other	2901755	2901755	0	+	0	1	113	114	0.0
CP008925.1	h6.sal.bam	other	2901756	2901756	0	+	1	0	114	113	1.0
CP008925.1	h6.sal.bam	other	2901757	2901757	0	+	1	0	115	115	1.0
CP008925.1	h6.sal.bam	GAAC	2901758	2901758	2901766	+	4	9	116	118	4.0
CP008925.1	h6.sal.bam	other	2901759	2901759	0	+	0	0	114	109	0.0
CP008925.1	h6.sal.bam	GAAC	2901760	2901760	2901766	+	6	2	120	110	6.0
CP008925.1	h6.sal.bam	other	2901761	2901761	0	+	1	1	118	108	1.0
CP008925.1	h6.sal.bam	other	2901762	2901762	0	+	2	1	118	117	2.0
CP008925.1	h6.sal.bam	other	2901763	2901763	0	+	2	0	116	120	2.0
CP008925.1	h6.sal.bam	other	2901764	2901764	0	+	0	1	114	121	0.0
CP008925.1	h6.sal.bam	other	2901765	2901765	0	+	0	3	114	123	0.0
CP008925.1	h6.sal.bam	other	2901766	2901766	0	+	3	3	115	122	3.0
CP008925.1	h6.sal.bam	other	2901767	2901767	0	+	0	2	111	119	0.0
CP008925.1	h6.sal.bam	other	2901768	2901768	0	+	1	0	109	117	1.0
CP008925.1	h6.sal.bam	other	2901769	2901769	0	+	0	2	109	118	0.0
CP008925.1	h6.sal.bam	other	2901770	2901770	0	+	3	2	108	116	3.0
CP008925.1	h6.sal.bam	other	2901771	2901771	0	+	4	1	110	114	4.0
CP008925.1	h6.sal.bam	other	2901772	2901772	0	+	3	6	110	118	3.0
CP008925.1	h6.sal.bam	other	2901773	2901773	0	+	1	1	109	112	1.0
CP008925.1	h6.sal.bam	other	2901774	2901774	0	+	1	2	110	111	1.0
CP008925.1	h6.sal.bam	GAAC	2901775	2901775	2901766	+	1	3	111	110	1.0
CP008925.1	h6.sal.bam	other	2901776	2901776	0	+	1	2	112	107	0.6666666666666666
CP008925.1	h6.sal.bam	GAAC	2901777	2901777	2901766	+	5	2	116	105	3.3333333333333335
CP008925.1	h6.sal.bam	other	2901778	2901778	0	+	4	2	117	106	4.0
CP008925.1	h6.sal.bam	other	2901779	2901779	0	+	0	1	114	104	0.0
CP008925.1	h6.sal.bam	other	2901780	2901780	0	+	0	3	112	106	0.0
CP008925.1	h6.sal.bam	other	2901781	2901781	0	+	3	2	114	104	3.0
CP008925.1	h6.sal.bam	other	2901782	2901782	0	+	0	1	112	103	0.0
CP008925.1	h6.sal.bam	other	2901783	2901783	0	+	1	4	112	105	1.0
CP008925.1	h6.sal.bam	other	2901784	2901784	0	+	3	0	110	101	3.0
CP008925.1	h6.sal.bam	other	2901785	2901785	0	+	3	0	112	102	3.0
CP008925.1	h6.sal.bam	other	2901786	2901786	0	+	1	4	111	106	1.0
CP008925.1	h6.sal.bam	other	2901787	2901787	0	+	2	0	111	103	2.0
CP008925.1	h6.sal.bam	other	2901788	2901788	0	+	2	2	112	103	2.0
CP008925.1	h6.sal.bam	other	2901789	2901789	0	+	0	2	110	105	0.0
CP008925.1	h6.sal.bam	other	2901790	2901790	0	+	2	2	111	103	2.0
CP008925.1	h6.sal.bam	other	2901791	2901791	0	+	1	1	111	105	1.0
CP008925.1	h6.sal.bam	other	2901792	2901792	0	+	2	0	111	104	2.0
CP008925.1	h6.sal.bam	other	2901793	2901793	0	+	3	0	112	104	3.0
CP008925.1	h6.sal.bam	other	2901794	2901794	0	+	1	2	113	104	1.0
CP008925.1	h6.sal.bam	other	2901795	2901795	0	+	3	1	116	102	3.0
CP008925.1	h6.sal.bam	other	2901796	2901796	0	+	4	1	120	101	4.0
CP008925.1	h6.sal.bam	other	2901797	2901797	0	+	2	0	121	100	2.0
CP008925.1	h6.sal.bam	other	2901798	2901798	0	+	0	1	121	112	0.0
CP008925.1	h6.sal.bam	other	2901799	2901799	0	+	4	0	124	113	4.0
CP008925.1	h6.sal.bam	other	2901800	2901800	0	+	0	3	124	113	0.0
CP008925.1	h6.sal.bam	other	2901801	2901801	0	+	0	2	123	112	0.0
CP008925.1	h6.sal.bam	other	2901802	2901802	0	+	5	3	127	111	5.0
CP008925.1	h6.sal.bam	other	2901803	2901803	0	+	0	2	124	109	0.0
CP008925.1	h6.sal.bam	other	2901804	2901804	0	+	0	2	124	107	0.0
CP008925.1	h6.sal.bam	other	2901805	2901805	0	+	1	3	124	106	1.0
CP008925.1	h6.sal.bam	other	2901806	2901806	0	+	2	1	123	105	2.0
CP008925.1	h6.sal.bam	other	2901807	2901807	0	+	1	0	122	104	1.0
CP008925.1	h6.sal.bam	other	2901808	2901808	0	+	3	1	121	107	3.0
CP008925.1	h6.sal.bam	other	2901809	2901809	0	+	0	1	121	106	0.0
CP008925.1	h6.sal.bam	other	2901810	2901810	0	+	6	1	124	107	6.0
CP008925.1	h6.sal.bam	other	2901811	2901811	0	+	1	2	124	110	1.0
CP008925.1	h6.sal.bam	other	2901812	2901812	0	+	2	0	123	109	2.0
CP008925.1	h6.sal.bam	other	2901813	2901813	0	+	6	3	129	109	6.0
CP008925.1	h6.sal.bam	other	2901814	2901814	0	+	2	0	129	106	2.0
CP008925.1	h6.sal.bam	other	2901815	2901815	0	+	1	2	128	109	1.0
CP008925.1	h6.sal.bam	other	2901816	2901816	0	+	2	2	130	107	2.0
CP008925.1	h6.sal.bam	other	2901817	2901817	0	+	0	2	128	110	0.0
CP008925.1	h6.sal.bam	other	2901818	2901818	0	+	2	0	127	112	2.0
CP008925.1	h6.sal.bam	other	2901819	2901819	0	+	5	1	132	116	5.0
CP008925.1	h6.sal.bam	other	2901820	2901820	0	+	0	0	132	115	0.0
CP008925.1	h6.sal.bam	other	2901821	2901821	0	+	0	1	128	118	0.0
CP008925.1	h6.sal.bam	other	2901822	2901822	0	+	2	3	130	117	2.0
CP008925.1	h6.sal.bam	other	2901823	2901823	0	+	0	2	130	114	0.0
CP008925.1	h6.sal.bam	other	2901824	2901824	0	+	2	4	131	122	2.0
CP008925.1	h6.sal.bam	other	2901825	2901825	0	+	2	1	131	118	2.0
CP008925.1	h6.sal.bam	other	2901826	2901826	0	+	4	0	135	117	4.0
CP008925.1	h6.sal.bam	other	2901827	2901827	0	+	1	0	135	117	1.0
CP008925.1	h6.sal.bam	other	2901828	2901828	0	+	0	1	133	119	0.0
CP008925.1	h6.sal.bam	other	2901829	2901829	0	+	0	0	131	118	0.0
CP008925.1	h6.sal.bam	other	2901830	2901830	0	+	0	0	130	120	0.0
CP008925.1	h6.sal.bam	other	2901831	2901831	0	+	0	2	130	121	0.0
CP008925.1	h6.sal.bam	other	2901832	2901832	0	+	0	3	129	123	0.0
CP008925.1	h6.sal.bam	other	2901833	2901833	0	+	1	1	126	120	1.0
CP008925.1	h6.sal.bam	other	2901834	2901834	0	+	2	1	122	126	2.0
CP008925.1	h6.sal.bam	other	2901835	2901835	0	+	2	3	123	126	2.0
CP008925.1	h6.sal.bam	other	2901836	2901836	0	+	1	6	124	126	1.0
CP008925.1	h6.sal.bam	other	2901837	2901837	0	+	3	3	125	120	3.0
CP008925.1	h6.sal.bam	other	2901838	2901838	0	+	0	2	123	117	0.0
CP008925.1	h6.sal.bam	other	2901839	2901839	0	+	1	3	124	121	1.0
CP008925.1	h6.sal.bam	other	2901840	2901840	0	+	3	1	127	122	3.0
CP008925.1	h6.sal.bam	other	2901841	2901841	0	+	0	0	123	122	0.0
CP008925.1	h6.sal.bam	other	2901842	2901842	0	+	4	0	127	123	4.0
CP008925.1	h6.sal.bam	other	2901843	2901843	0	+	1	1	126	123	1.0
CP008925.1	h6.sal.bam	other	2901844	2901844	0	+	0	0	119	123	0.0
CP008925.1	h6.sal.bam	other	2901845	2901845	0	+	1	3	120	124	1.0
CP008925.1	h6.sal.bam	other	2901846	2901846	0	+	1	2	121	122	1.0
CP008925.1	h6.sal.bam	other	2901847	2901847	0	+	4	0	122	121	4.0
CP008925.1	h6.sal.bam	other	2901848	2901848	0	+	2	0	123	122	2.0
CP008925.1	h6.sal.bam	other	2901849	2901849	0	+	6	1	128	124	6.0
CP008925.1	h6.sal.bam	other	2901850	2901850	0	+	2	0	128	124	2.0
CP008925.1	h6.sal.bam	other	2901851	2901851	0	+	0	1	123	124	0.0
CP008925.1	h6.sal.bam	other	2901852	2901852	0	+	2	2	121	123	2.0
CP008925.1	h6.sal.bam	other	2901853	2901853	0	+	0	2	120	123	0.0
CP008925.1	h6.sal.bam	other	2901854	2901854	0	+	0	1	120	123	0.0
CP008925.1	h6.sal.bam	other	2901855	2901855	0	+	2	1	122	122	2.0
CP008925.1	h6.sal.bam	other	2901856	2901856	0	+	1	1	119	124	1.0
CP008925.1	h6.sal.bam	other	2901857	2901857	0	+	3	3	122	127	3.0
CP008925.1	h6.sal.bam	other	2901858	2901858	0	+	2	0	124	126	2.0
CP008925.1	h6.sal.bam	other	2901859	2901859	0	+	1	1	122	129	1.0
CP008925.1	h6.sal.bam	other	2901860	2901860	0	+	3	4	121	130	3.0
CP008925.1	h6.sal.bam	other	2901861	2901861	0	+	1	1	120	127	1.0
CP008925.1	h6.sal.bam	other	2901862	2901862	0	+	2	1	120	126	2.0
CP008925.1	h6.sal.bam	other	2901863	2901863	0	+	0	3	120	125	0.0
CP008925.1	h6.sal.bam	other	2901864	2901864	0	+	1	0	121	125	1.0
CP008925.1	h6.sal.bam	other	2901865	2901865	0	+	2	4	121	127	2.0
CP008925.1	h6.sal.bam	other	2901866	2901866	0	+	1	2	121	124	1.0
CP008925.1	h6.sal.bam	other	2901867	2901867	0	+	2	1	122	122	2.0
CP008925.1	h6.sal.bam	other	2901868	2901868	0	+	5	3	123	126	5.0
CP008925.1	h6.sal.bam	other	2901869	2901869	0	+	0	1	123	123	0.0
CP008925.1	h6.sal.bam	other	2901870	2901870	0	+	2	3	122	125	2.0
CP008925.1	h6.sal.bam	other	2901871	2901871	0	+	2	1	118	125	2.0
CP008925.1	h6.sal.bam	other	2901872	2901872	0	+	1	1	119	124	1.0
CP008925.1	h6.sal.bam	other	2901873	2901873	0	+	0	2	116	126	0.0
CP008925.1	h6.sal.bam	other	2901874	2901874	0	+	1	2	117	126	1.0
CP008925.1	h6.sal.bam	other	2901875	2901875	0	+	0	0	117	126	0.0
CP008925.1	h6.sal.bam	other	2901876	2901876	0	+	4	1	121	127	4.0
CP008925.1	h6.sal.bam	other	2901877	2901877	0	+	3	1	119	126	3.0
CP008925.1	h6.sal.bam	other	2901878	2901878	0	+	2	0	121	125	2.0
CP008925.1	h6.sal.bam	other	2901879	2901879	0	+	1	1	122	126	1.0
CP008925.1	h6.sal.bam	other	2901880	2901880	0	+	2	2	120	128	2.0
CP008925.1	h6.sal.bam	other	2901881	2901881	0	+	1	1	121	126	1.0
CP008925.1	h6.sal.bam	other	2901882	2901882	0	+	1	2	122	125	1.0
CP008925.1	h6.sal.bam	other	2901883	2901883	0	+	0	2	119	125	0.0
CP008925.1	h6.sal.bam	other	2901884	2901884	0	+	5	3	117	123	5.0
CP008925.1	h6.sal.bam	other	2901885	2901885	0	+	0	1	116	123	0.0
CP008925.1	h6.sal.bam	other	2901886	2901886	0	+	3	1	119	122	3.0
CP008925.1	h6.sal.bam	other	2901887	2901887	0	+	0	1	115	121	0.0
CP008925.1	h6.sal.bam	other	2901888	2901888	0	+	5	0	117	120	5.0
CP008925.1	h6.sal.bam	other	2901889	2901889	0	+	0	2	115	120	0.0
CP008925.1	h6.sal.bam	other	2901890	2901890	0	+	0	3	114	118	0.0
CP008925.1	h6.sal.bam	other	2901891	2901891	0	+	3	3	115	118	3.0
CP008925.1	h6.sal.bam	other	2901892	2901892	0	+	3	3	111	116	3.0
CP008925.1	h6.sal.bam	other	2901893	2901893	0	+	0	3	111	115	0.0
CP008925.1	h6.sal.bam	other	2901894	2901894	0	+	0	3	111	112	0.0
CP008925.1	h6.sal.bam	other	2901895	2901895	0	+	1	1	112	109	1.0
CP008925.1	h6.sal.bam	other	2901896	2901896	0	+	1	5	113	121	1.0
CP008925.1	h6.sal.bam	other	2901897	2901897	0	+	1	3	112	120	1.0
CP008925.1	h6.sal.bam	other	2901898	2901898	0	+	2	1	112	119	2.0
CP008925.1	h6.sal.bam	other	2901899	2901899	0	+	1	0	113	118	1.0
CP008925.1	h6.sal.bam	other	2901900	2901900	0	+	5	0	116	121	5.0
CP008925.1	h6.sal.bam	other	2901901	2901901	0	+	2	1	113	121	2.0
CP008925.1	h6.sal.bam	other	2901902	2901902	0	+	4	1	117	120	4.0
CP008925.1	h6.sal.bam	other	2901903	2901903	0	+	3	1	120	119	3.0
CP008925.1	h6.sal.bam	other	2901904	2901904	0	+	1	1	121	123	1.0
CP008925.1	h6.sal.bam	other	2901905	2901905	0	+	0	1	118	123	0.0
CP008925.1	h6.sal.bam	other	2901906	2901906	0	+	0	4	118	122	0.0
CP008925.1	h6.sal.bam	other	2901907	2901907	0	+	4	0	121	120	4.0
CP008925.1	h6.sal.bam	other	2901908	2901908	0	+	3	7	124	121	3.0
CP008925.1	h6.sal.bam	other	2901909	2901909	0	+	0	1	124	117	0.0
CP008925.1	h6.sal.bam	other	2901910	2901910	0	+	1	3	124	116	1.0
CP008925.1	h6.sal.bam	other	2901911	2901911	0	+	3	2	126	113	3.0
CP008925.1	h6.sal.bam	other	2901912	2901912	0	+	1	0	124	114	1.0
CP008925.1	h6.sal.bam	other	2901913	2901913	0	+	1	4	125	116	1.0
CP008925.1	h6.sal.bam	GAAC	2901914	2901914	2901922	+	3	4	123	114	3.0
CP008925.1	h6.sal.bam	other	2901915	2901915	0	+	2	1	121	110	2.0
CP008925.1	h6.sal.bam	GAAC	2901916	2901916	2901922	+	5	1	126	110	5.0
CP008925.1	h6.sal.bam	other	2901917	2901917	0	+	0	1	126	109	0.0
CP008925.1	h6.sal.bam	other	2901918	2901918	0	+	2	0	127	108	2.0
CP008925.1	h6.sal.bam	other	2901919	2901919	0	+	1	1	128	109	1.0
CP008925.1	h6.sal.bam	other	2901920	2901920	0	+	1	1	128	110	1.0
CP008925.1	h6.sal.bam	other	2901921	2901921	0	+	0	1	128	109	0.0
CP008925.1	h6.sal.bam	other	2901922	2901922	0	+	4	1	128	110	4.0
CP008925.1	h6.sal.bam	other	2901923	2901923	0	+	2	2	121	110	2.0
CP008925.1	h6.sal.bam	other	2901924	2901924	0	+	1	1	121	109	1.0
CP008925.1	h6.sal.bam	other	2901925	2901925	0	+	1	0	122	108	1.0
CP008925.1	h6.sal.bam	other	2901926	2901926	0	+	1	0	123	109	1.0
CP008925.1	h6.sal.bam	other	2901927	2901927	0	+	2	2	123	113	2.0
CP008925.1	h6.sal.bam	other	2901928	2901928	0	+	4	2	127	113	4.0
CP008925.1	h6.sal.bam	other	2901929	2901929	0	+	1	0	126	111	1.0
CP008925.1	h6.sal.bam	other	2901930	2901930	0	+	5	3	131	111	5.0
CP008925.1	h6.sal.bam	GAAC	2901931	2901931	2901922	+	1	5	130	114	1.0
CP008925.1	h6.sal.bam	other	2901932	2901932	0	+	0	2	123	111	0.0
CP008925.1	h6.sal.bam	GAAC	2901933	2901933	2901922	+	3	2	126	112	3.0
CP008925.1	h6.sal.bam	other	2901934	2901934	0	+	2	2	128	113	2.0
CP008925.1	h6.sal.bam	other	2901935	2901935	0	+	4	1	129	112	4.0
CP008925.1	h6.sal.bam	other	2901936	2901936	0	+	3	0	131	114	3.0
CP008925.1	h6.sal.bam	other	2901937	2901937	0	+	1	0	130	115	1.0
CP008925.1	h6.sal.bam	other	2901938	2901938	0	+	0	3	130	115	0.0
CP008925.1	h6.sal.bam	other	2901939	2901939	0	+	1	2	131	114	1.0
CP008925.1	h6.sal.bam	other	2901940	2901940	0	+	1	1	129	112	1.0
CP008925.1	h6.sal.bam	other	2901941	2901941	0	+	1	4	130	112	1.0
CP008925.1	h6.sal.bam	other	2901942	2901942	0	+	1	1	128	110	1.0
CP008925.1	h6.sal.bam	other	2901943	2901943	0	+	1	0	124	109	1.0
CP008925.1	h6.sal.bam	other	2901944	2901944	0	+	5	3	129	109	5.0
CP008925.1	h6.sal.bam	other	2901945	2901945	0	+	0	3	127	113	0.0
CP008925.1	h6.sal.bam	other	2901946	2901946	0	+	1	0	125	110	1.0
CP008925.1	h6.sal.bam	other	2901947	2901947	0	+	0	3	125	112	0.0
CP008925.1	h6.sal.bam	other	2901948	2901948	0	+	1	2	126	110	1.0
CP008925.1	h6.sal.bam	other	2901949	2901949	0	+	1	2	127	109	1.0
CP008925.1	h6.sal.bam	other	2901950	2901950	0	+	2	1	122	109	2.0
CP008925.1	h6.sal.bam	other	2901951	2901951	0	+	0	0	122	110	0.0
CP008925.1	h6.sal.bam	other	2901952	2901952	0	+	5	1	127	114	5.0
CP008925.1	h6.sal.bam	other	2901953	2901953	0	+	2	2	127	113	2.0
CP008925.1	h6.sal.bam	other	2901954	2901954	0	+	3	1	129	113	3.0
CP008925.1	h6.sal.bam	other	2901955	2901955	0	+	2	0	129	115	2.0
CP008925.1	h6.sal.bam	other	2901956	2901956	0	+	4	0	132	115	4.0
CP008925.1	h6.sal.bam	other	2901957	2901957	0	+	1	2	132	115	1.0
CP008925.1	h6.sal.bam	other	2901958	2901958	0	+	1	0	128	117	1.0
CP008925.1	h6.sal.bam	other	2901959	2901959	0	+	2	3	130	117	2.0
CP008925.1	h6.sal.bam	other	2901960	2901960	0	+	4	0	133	114	4.0
CP008925.1	h6.sal.bam	other	2901961	2901961	0	+	2	0	135	119	2.0
CP008925.1	h6.sal.bam	other	2901962	2901962	0	+	1	0	135	119	1.0
CP008925.1	h6.sal.bam	other	2901963	2901963	0	+	1	0	132	119	1.0
CP008925.1	h6.sal.bam	other	2901964	2901964	0	+	1	3	133	119	1.0
CP008925.1	h6.sal.bam	other	2901965	2901965	0	+	2	0	135	122	2.0
CP008925.1	h6.sal.bam	other	2901966	2901966	0	+	2	1	134	123	2.0
CP008925.1	h6.sal.bam	other	2901967	2901967	0	+	0	2	131	126	0.0
CP008925.1	h6.sal.bam	other	2901968	2901968	0	+	0	14	131	125	0.0
CP008925.1	h6.sal.bam	other	2901969	2901969	0	+	1	1	132	114	1.0
CP008925.1	h6.sal.bam	other	2901970	2901970	0	+	2	0	133	113	2.0
CP008925.1	h6.sal.bam	other	2901971	2901971	0	+	0	3	132	113	0.0
CP008925.1	h6.sal.bam	other	2901972	2901972	0	+	2	2	133	112	2.0
CP008925.1	h6.sal.bam	other	2901973	2901973	0	+	1	1	132	113	1.0
CP008925.1	h6.sal.bam	other	2901974	2901974	0	+	1	2	131	116	1.0
CP008925.1	h6.sal.bam	other	2901975	2901975	0	+	1	0	127	117	1.0
CP008925.1	h6.sal.bam	other	2901976	2901976	0	+	4	2	128	118	4.0
CP008925.1	h6.sal.bam	other	2901977	2901977	0	+	4	2	126	120	4.0
CP008925.1	h6.sal.bam	other	2901978	2901978	0	+	3	1	129	118	3.0
CP008925.1	h6.sal.bam	other	2901979	2901979	0	+	2	1	130	119	2.0
CP008925.1	h6.sal.bam	other	2901980	2901980	0	+	2	1	132	118	2.0
CP008925.1	h6.sal.bam	other	2901981	2901981	0	+	0	2	132	118	0.0
CP008925.1	h6.sal.bam	other	2901982	2901982	0	+	3	1	129	116	3.0
CP008925.1	h6.sal.bam	other	2901983	2901983	0	+	0	1	129	115	0.0
CP008925.1	h6.sal.bam	other	2901984	2901984	0	+	1	0	130	119	1.0
CP008925.1	h6.sal.bam	other	2901985	2901985	0	+	2	3	131	122	2.0
CP008925.1	h6.sal.bam	other	2901986	2901986	0	+	1	1	127	119	1.0
CP008925.1	h6.sal.bam	other	2901987	2901987	0	+	0	2	127	121	0.0
CP008925.1	h6.sal.bam	other	2901988	2901988	0	+	1	2	128	119	1.0
CP008925.1	h6.sal.bam	other	2901989	2901989	0	+	2	0	126	120	2.0
CP008925.1	h6.sal.bam	other	2901990	2901990	0	+	0	1	124	120	0.0
CP008925.1	h6.sal.bam	other	2901991	2901991	0	+	3	0	122	121	3.0
CP008925.1	h6.sal.bam	other	2901992	2901992	0	+	0	0	122	124	0.0
CP008925.1	h6.sal.bam	other	2901993	2901993	0	+	5	1	125	124	5.0
CP008925.1	h6.sal.bam	other	2901994	2901994	0	+	1	2	125	123	1.0
CP008925.1	h6.sal.bam	other	2901995	2901995	0	+	1	0	119	121	1.0
CP008925.1	h6.sal.bam	other	2901996	2901996	0	+	2	2	121	122	2.0
CP008925.1	h6.sal.bam	other	2901997	2901997	0	+	0	2	120	123	0.0
CP008925.1	h6.sal.bam	other	2901998	2901998	0	+	0	1	120	122	0.0
CP008925.1	h6.sal.bam	other	2901999	2901999	0	+	4	1	124	124	4.0
CP008925.1	h6.sal.bam	other	2902000	2902000	0	+	4	3	127	126	4.0
CP008925.1	h6.sal.bam	other	2902001	2902001	0	+	1	0	126	125	1.0
CP008925.1	h6.sal.bam	other	2902002	2902002	0	+	1	1	117	127	1.0
CP008925.1	h6.sal.bam	other	2902003	2902003	0	+	0	0	117	126	0.0
CP008925.1	h6.sal.bam	other	2902004	2902004	0	+	0	3	117	128	0.0
CP008925.1	h6.sal.bam	other	2902005	2902005	0	+	1	4	113	125	1.0
CP008925.1	h6.sal.bam	other	2902006	2902006	0	+	1	1	114	122	1.0
CP008925.1	h6.sal.bam	other	2902007	2902007	0	+	0	3	112	121	0.0
CP008925.1	h6.sal.bam	other	2902008	2902008	0	+	1	3	113	121	1.0
CP008925.1	h6.sal.bam	other	2902009	2902009	0	+	1	1	114	118	1.0
CP008925.1	h6.sal.bam	other	2902010	2902010	0	+	2	3	112	118	2.0
CP008925.1	h6.sal.bam	other	2902011	2902011	0	+	1	1	110	121	1.0
CP008925.1	h6.sal.bam	other	2902012	2902012	0	+	1	1	110	122	1.0
CP008925.1	h6.sal.bam	other	2902013	2902013	0	+	3	1	112	123	3.0
CP008925.1	h6.sal.bam	other	2902014	2902014	0	+	5	0	117	122	5.0
CP008925.1	h6.sal.bam	other	2902015	2902015	0	+	1	1	118	125	1.0
CP008925.1	h6.sal.bam	other	2902016	2902016	0	+	5	3	120	126	5.0
CP008925.1	h6.sal.bam	other	2902017	2902017	0	+	3	3	123	123	3.0
CP008925.1	h6.sal.bam	other	2902018	2902018	0	+	5	3	128	121	5.0
CP008925.1	h6.sal.bam	other	2902019	2902019	0	+	1	1	124	118	1.0
CP008925.1	h6.sal.bam	other	2902020	2902020	0	+	3	1	125	118	3.0
CP008925.1	h6.sal.bam	other	2902021	2902021	0	+	1	2	126	119	1.0
CP008925.1	h6.sal.bam	other	2902022	2902022	0	+	2	1	126	117	2.0
CP008925.1	h6.sal.bam	other	2902023	2902023	0	+	3	1	129	118	3.0
CP008925.1	h6.sal.bam	other	2902024	2902024	0	+	1	2	130	117	1.0
CP008925.1	h6.sal.bam	other	2902025	2902025	0	+	1	1	130	118	1.0
CP008925.1	h6.sal.bam	other	2902026	2902026	0	+	3	4	133	120	3.0
CP008925.1	h6.sal.bam	other	2902027	2902027	0	+	0	1	126	119	0.0
CP008925.1	h6.sal.bam	other	2902028	2902028	0	+	0	1	126	118	0.0
CP008925.1	h6.sal.bam	other	2902029	2902029	0	+	2	3	125	118	2.0
CP008925.1	h6.sal.bam	other	2902030	2902030	0	+	0	0	119	115	0.0
CP008925.1	h6.sal.bam	other	2902031	2902031	0	+	1	5	120	116	1.0
CP008925.1	h6.sal.bam	other	2902032	2902032	0	+	0	1	119	113	0.0
CP008925.1	h6.sal.bam	other	2902033	2902033	0	+	2	0	119	112	2.0
CP008925.1	h6.sal.bam	other	2902034	2902034	0	+	0	1	117	112	0.0
CP008925.1	h6.sal.bam	other	2902035	2902035	0	+	2	2	116	112	2.0
CP008925.1	h6.sal.bam	other	2902036	2902036	0	+	1	0	115	111	1.0
CP008925.1	h6.sal.bam	other	2902037	2902037	0	+	2	2	115	113	2.0
CP008925.1	h6.sal.bam	other	2902038	2902038	0	+	1	4	116	111	1.0
CP008925.1	h6.sal.bam	other	2902039	2902039	0	+	6	2	121	112	6.0
CP008925.1	h6.sal.bam	other	2902040	2902040	0	+	0	1	119	110	0.0
CP008925.1	h6.sal.bam	other	2902041	2902041	0	+	2	2	119	110	2.0
CP008925.1	h6.sal.bam	other	2902042	2902042	0	+	1	1	120	108	1.0
CP008925.1	h6.sal.bam	other	2902043	2902043	0	+	2	2	122	111	2.0
CP008925.1	h6.sal.bam	other	2902044	2902044	0	+	6	2	127	109	6.0
CP008925.1	h6.sal.bam	other	2902045	2902045	0	+	2	0	127	109	2.0
CP008925.1	h6.sal.bam	other	2902046	2902046	0	+	2	0	127	111	2.0
CP008925.1	h6.sal.bam	other	2902047	2902047	0	+	0	4	125	112	0.0
CP008925.1	h6.sal.bam	other	2902048	2902048	0	+	2	3	127	111	2.0
CP008925.1	h6.sal.bam	other	2902049	2902049	0	+	2	4	128	109	2.0
CP008925.1	h6.sal.bam	other	2902050	2902050	0	+	1	2	124	105	1.0
CP008925.1	h6.sal.bam	other	2902051	2902051	0	+	5	3	129	103	5.0
CP008925.1	h6.sal.bam	other	2902052	2902052	0	+	0	1	125	100	0.0
CP008925.1	h6.sal.bam	other	2902053	2902053	0	+	0	1	123	102	0.0
CP008925.1	h6.sal.bam	other	2902054	2902054	0	+	1	1	122	101	1.0
CP008925.1	h6.sal.bam	other	2902055	2902055	0	+	0	0	120	101	0.0
CP008925.1	h6.sal.bam	other	2902056	2902056	0	+	3	1	120	102	3.0
CP008925.1	h6.sal.bam	other	2902057	2902057	0	+	1	3	121	101	1.0
CP008925.1	h6.sal.bam	other	2902058	2902058	0	+	0	3	121	98	0.0
CP008925.1	h6.sal.bam	other	2902059	2902059	0	+	4	2	124	99	4.0
CP008925.1	h6.sal.bam	other	2902060	2902060	0	+	1	1	123	100	1.0
CP008925.1	h6.sal.bam	other	2902061	2902061	0	+	1	2	123	100	1.0
CP008925.1	h6.sal.bam	other	2902062	2902062	0	+	4	1	127	100	2.6666666666666665
CP008925.1	h6.sal.bam	other	2902063	2902063	0	+	1	1	127	99	1.0
CP008925.1	h6.sal.bam	other	2902064	2902064	0	+	5	0	130	105	5.0
CP008925.1	h6.sal.bam	other	2902065	2902065	0	+	1	2	131	105	1.0
CP008925.1	h6.sal.bam	other	2902066	2902066	0	+	0	3	128	105	0.0
CP008925.1	h6.sal.bam	other	2902067	2902067	0	+	2	0	130	102	2.0
CP008925.1	h6.sal.bam	other	2902068	2902068	0	+	5	0	130	102	5.0
CP008925.1	h6.sal.bam	other	2902069	2902069	0	+	3	0	132	102	3.0
CP008925.1	h6.sal.bam	other	2902070	2902070	0	+	2	1	131	107	2.0
CP008925.1	h6.sal.bam	other	2902071	2902071	0	+	1	3	132	106	1.0
CP008925.1	h6.sal.bam	other	2902072	2902072	0	+	4	1	135	104	4.0
CP008925.1	h6.sal.bam	other	2902073	2902073	0	+	3	5	138	103	3.0
CP008925.1	h6.sal.bam	other	2902074	2902074	0	+	0	2	135	104	0.0
CP008925.1	h6.sal.bam	other	2902075	2902075	0	+	3	3	134	103	3.0
CP008925.1	h6.sal.bam	other	2902076	2902076	0	+	1	2	134	100	1.0
CP008925.1	h6.sal.bam	other	2902077	2902077	0	+	4	0	137	109	4.0
CP008925.1	h6.sal.bam	other	2902078	2902078	0	+	2	1	139	109	2.0
CP008925.1	h6.sal.bam	other	2902079	2902079	0	+	3	0	142	109	3.0
CP008925.1	h6.sal.bam	other	2902080	2902080	0	+	0	1	139	110	0.0
CP008925.1	h6.sal.bam	other	2902081	2902081	0	+	0	0	139	110	0.0
CP008925.1	h6.sal.bam	other	2902082	2902082	0	+	5	3	144	110	5.0
CP008925.1	h6.sal.bam	other	2902083	2902083	0	+	2	3	145	108	2.0
CP008925.1	h6.sal.bam	other	2902084	2902084	0	+	2	1	146	105	2.0
CP008925.1	h6.sal.bam	other	2902085	2902085	0	+	3	2	146	107	3.0
CP008925.1	h6.sal.bam	other	2902086	2902086	0	+	3	2	141	106	3.0
CP008925.1	h6.sal.bam	other	2902087	2902087	0	+	1	2	142	105	1.0
CP008925.1	h6.sal.bam	other	2902088	2902088	0	+	1	2	143	104	1.0
CP008925.1	h6.sal.bam	other	2902089	2902089	0	+	1	1	138	102	1.0
CP008925.1	h6.sal.bam	other	2902090	2902090	0	+	0	2	138	103	0.0
CP008925.1	h6.sal.bam	other	2902091	2902091	0	+	1	0	139	101	1.0
CP008925.1	h6.sal.bam	other	2902092	2902092	0	+	1	0	132	104	1.0
CP008925.1	h6.sal.bam	other	2902093	2902093	0	+	2	0	134	104	2.0
CP008925.1	h6.sal.bam	other	2902094	2902094	0	+	1	1	134	104	1.0
CP008925.1	h6.sal.bam	other	2902095	2902095	0	+	1	2	132	108	1.0
CP008925.1	h6.sal.bam	other	2902096	2902096	0	+	1	1	131	106	1.0
CP008925.1	h6.sal.bam	other	2902097	2902097	0	+	1	1	130	105	1.0
CP008925.1	h6.sal.bam	other	2902098	2902098	0	+	0	3	127	107	0.0
CP008925.1	h6.sal.bam	other	2902099	2902099	0	+	0	2	126	104	0.0
CP008925.1	h6.sal.bam	other	2902100	2902100	0	+	2	3	127	102	2.0
CP008925.1	h6.sal.bam	other	2902101	2902101	0	+	1	1	126	99	1.0
CP008925.1	h6.sal.bam	other	2902102	2902102	0	+	1	1	127	99	1.0
CP008925.1	h6.sal.bam	other	2902103	2902103	0	+	6	0	131	100	6.0
CP008925.1	h6.sal.bam	other	2902104	2902104	0	+	4	1	135	100	4.0
CP008925.1	h6.sal.bam	other	2902105	2902105	0	+	1	0	136	104	1.0
CP008925.1	h6.sal.bam	other	2902106	2902106	0	+	3	2	138	109	3.0
CP008925.1	h6.sal.bam	other	2902107	2902107	0	+	2	0	138	109	2.0
CP008925.1	h6.sal.bam	other	2902108	2902108	0	+	0	1	136	110	0.0
CP008925.1	h6.sal.bam	other	2902109	2902109	0	+	3	1	139	109	3.0
CP008925.1	h6.sal.bam	other	2902110	2902110	0	+	0	0	139	108	0.0
CP008925.1	h6.sal.bam	other	2902111	2902111	0	+	2	2	137	109	2.0
CP008925.1	h6.sal.bam	other	2902112	2902112	0	+	3	2	139	107	3.0
CP008925.1	h6.sal.bam	other	2902113	2902113	0	+	1	3	140	106	1.0
CP008925.1	h6.sal.bam	other	2902114	2902114	0	+	8	0	142	104	8.0
CP008925.1	h6.sal.bam	other	2902115	2902115	0	+	0	2	142	104	0.0
CP008925.1	h6.sal.bam	other	2902116	2902116	0	+	1	1	141	102	1.0
CP008925.1	h6.sal.bam	other	2902117	2902117	0	+	1	2	141	102	1.0
CP008925.1	h6.sal.bam	other	2902118	2902118	0	+	1	0	135	100	1.0
CP008925.1	h6.sal.bam	other	2902119	2902119	0	+	2	2	137	104	2.0
CP008925.1	h6.sal.bam	other	2902120	2902120	0	+	1	2	135	102	1.0
CP008925.1	h6.sal.bam	other	2902121	2902121	0	+	5	1	139	102	5.0
CP008925.1	h6.sal.bam	other	2902122	2902122	0	+	2	3	131	104	2.0
CP008925.1	h6.sal.bam	other	2902123	2902123	0	+	4	1	135	101	4.0
CP008925.1	h6.sal.bam	other	2902124	2902124	0	+	0	0	135	101	0.0
CP008925.1	h6.sal.bam	other	2902125	2902125	0	+	2	0	137	101	2.0
CP008925.1	h6.sal.bam	other	2902126	2902126	0	+	1	2	138	103	1.0
CP008925.1	h6.sal.bam	other	2902127	2902127	0	+	1	1	139	101	1.0
CP008925.1	h6.sal.bam	other	2902128	2902128	0	+	1	0	140	100	1.0
CP008925.1	h6.sal.bam	other	2902129	2902129	0	+	1	1	140	106	1.0
CP008925.1	h6.sal.bam	other	2902130	2902130	0	+	3	1	143	105	3.0
CP008925.1	h6.sal.bam	other	2902131	2902131	0	+	0	0	140	105	0.0
CP008925.1	h6.sal.bam	other	2902132	2902132	0	+	1	2	140	110	1.0
CP008925.1	h6.sal.bam	other	2902133	2902133	0	+	0	2	135	110	0.0
CP008925.1	h6.sal.bam	other	2902134	2902134	0	+	0	3	135	109	0.0
CP008925.1	h6.sal.bam	other	2902135	2902135	0	+	1	1	136	108	1.0
CP008925.1	h6.sal.bam	other	2902136	2902136	0	+	4	3	134	108	4.0
CP008925.1	h6.sal.bam	other	2902137	2902137	0	+	0	2	127	105	0.0
CP008925.1	h6.sal.bam	other	2902138	2902138	0	+	0	4	127	103	0.0
CP008925.1	h6.sal.bam	other	2902139	2902139	0	+	0	1	127	110	0.0
CP008925.1	h6.sal.bam	other	2902140	2902140	0	+	1	1	128	120	1.0
CP008925.1	h6.sal.bam	other	2902141	2902141	0	+	0	2	128	120	0.0
CP008925.1	h6.sal.bam	other	2902142	2902142	0	+	4	0	130	121	4.0
CP008925.1	h6.sal.bam	other	2902143	2902143	0	+	0	1	125	121	0.0
CP008925.1	h6.sal.bam	other	2902144	2902144	0	+	3	2	125	122	3.0
CP008925.1	h6.sal.bam	other	2902145	2902145	0	+	3	0	126	121	3.0
CP008925.1	h6.sal.bam	other	2902146	2902146	0	+	0	2	125	122	0.0
CP008925.1	h6.sal.bam	other	2902147	2902147	0	+	1	3	121	120	1.0
CP008925.1	h6.sal.bam	other	2902148	2902148	0	+	2	2	121	117	2.0
CP008925.1	h6.sal.bam	other	2902149	2902149	0	+	2	1	122	116	2.0
CP008925.1	h6.sal.bam	other	2902150	2902150	0	+	3	9	122	115	3.0
CP008925.1	h6.sal.bam	other	2902151	2902151	0	+	0	2	117	108	0.0
CP008925.1	h6.sal.bam	other	2902152	2902152	0	+	3	0	119	106	3.0
CP008925.1	h6.sal.bam	other	2902153	2902153	0	+	1	1	119	106	1.0
CP008925.1	h6.sal.bam	other	2902154	2902154	0	+	0	1	117	108	0.0
CP008925.1	h6.sal.bam	other	2902155	2902155	0	+	0	1	117	107	0.0
CP008925.1	h6.sal.bam	other	2902156	2902156	0	+	3	0	120	107	3.0
CP008925.1	h6.sal.bam	other	2902157	2902157	0	+	0	1	115	107	0.0
CP008925.1	h6.sal.bam	other	2902158	2902158	0	+	0	1	112	215	0.0
CP008925.1	h6.sal.bam	other	2902159	2902159	0	+	0	2	111	216	0.0
CP008925.1	h6.sal.bam	other	2902160	2902160	0	+	1	1	109	216	1.0
CP008925.1	h6.sal.bam	other	2902161	2902161	0	+	0	1	106	217	0.0
CP008925.1	h6.sal.bam	other	2902162	2902162	0	+	2	1	106	216	2.0
CP008925.1	h6.sal.bam	other	2902163	2902163	0	+	0	0	106	215	0.0
CP008925.1	h6.sal.bam	other	2902164	2902164	0	+	1	2	107	216	1.0
CP008925.1	h6.sal.bam	other	2902165	2902165	0	+	3	0	107	215	3.0
CP008925.1	h6.sal.bam	other	2902166	2902166	0	+	1	3	108	215	1.0
CP008925.1	h6.sal.bam	other	2902167	2902167	0	+	0	1	106	212	0.0
CP008925.1	h6.sal.bam	other	2902168	2902168	0	+	1	5	107	213	1.0
CP008925.1	h6.sal.bam	other	2902169	2902169	0	+	0	0	104	208	0.0
CP008925.1	h6.sal.bam	other	2902170	2902170	0	+	0	1	103	209	0.0
CP008925.1	h6.sal.bam	other	2902171	2902171	0	+	2	2	104	209	2.0
CP008925.1	h6.sal.bam	other	2902172	2902172	0	+	1	1	105	210	1.0
CP008925.1	h6.sal.bam	other	2902173	2902173	0	+	0	0	105	209	0.0
CP008925.1	h6.sal.bam	other	2902174	2902174	0	+	2	0	107	210	2.0
CP008925.1	h6.sal.bam	other	2902175	2902175	0	+	0	0	98	210	0.0
CP008925.1	h6.sal.bam	other	2902176	2902176	0	+	2	1	100	211	2.0
CP008925.1	h6.sal.bam	other	2902177	2902177	0	+	2	2	102	210	2.0
CP008925.1	h6.sal.bam	other	2902178	2902178	0	+	3	0	102	210	3.0
CP008925.1	h6.sal.bam	other	2902179	2902179	0	+	2	4	98	210	2.0
CP008925.1	h6.sal.bam	other	2902180	2902180	0	+	0	5	98	206	0.0
CP008925.1	h6.sal.bam	other	2902181	2902181	0	+	1	2	99	204	1.0
CP008925.1	h6.sal.bam	other	2902182	2902182	0	+	2	1	101	203	2.0
CP008925.1	h6.sal.bam	other	2902183	2902183	0	+	3	0	104	203	3.0
CP008925.1	h6.sal.bam	other	2902184	2902184	0	+	1	0	102	203	1.0
CP008925.1	h6.sal.bam	other	2902185	2902185	0	+	3	1	105	206	3.0
CP008925.1	h6.sal.bam	other	2902186	2902186	0	+	2	0	101	206	2.0
CP008925.1	h6.sal.bam	other	2902187	2902187	0	+	0	1	101	206	0.0
CP008925.1	h6.sal.bam	other	2902188	2902188	0	+	1	0	101	205	1.0
CP008925.1	h6.sal.bam	other	2902189	2902189	0	+	1	0	93	205	1.0
CP008925.1	h6.sal.bam	other	2902190	2902190	0	+	1	0	94	208	1.0
CP008925.1	h6.sal.bam	other	2902191	2902191	0	+	2	1	96	209	2.0
CP008925.1	h6.sal.bam	other	2902192	2902192	0	+	0	0	94	210	0.0
CP008925.1	h6.sal.bam	other	2902193	2902193	0	+	2	4	96	211	2.0
CP008925.1	h6.sal.bam	other	2902194	2902194	0	+	0	0	92	209	0.0
CP008925.1	h6.sal.bam	other	2902195	2902195	0	+	0	2	92	209	0.0
CP008925.1	h6.sal.bam	other	2902196	2902196	0	+	0	3	88	209	0.0
CP008925.1	h6.sal.bam	other	2902197	2902197	0	+	0	0	83	208	0.0
CP008925.1	h6.sal.bam	other	2902198	2902198	0	+	2	1	84	208	2.0
CP008925.1	h6.sal.bam	other	2902199	2902199	0	+	2	0	84	207	2.0
CP008925.1	h6.sal.bam	other	2902200	2902200	0	+	1	2	85	207	1.0
CP008925.1	h6.sal.bam	other	2902201	2902201	0	+	3	1	87	206	3.0
CP008925.1	h6.sal.bam	other	2902202	2902202	0	+	1	3	87	205	1.0
CP008925.1	h6.sal.bam	other	2902203	2902203	0	+	1	2	83	202	1.0
CP008925.1	h6.sal.bam	other	2902204	2902204	0	+	1	1	84	201	1.0
CP008925.1	h6.sal.bam	other	2902205	2902205	0	+	0	2	84	202	0.0
CP008925.1	h6.sal.bam	other	2902206	2902206	0	+	1	3	85	201	1.0
CP008925.1	h6.sal.bam	other	2902207	2902207	0	+	1	2	86	201	1.0
CP008925.1	h6.sal.bam	other	2902208	2902208	0	+	1	1	87	200	1.0
CP008925.1	h6.sal.bam	other	2902209	2902209	0	+	1	2	88	199	1.0
CP008925.1	h6.sal.bam	other	2902210	2902210	0	+	2	1	89	198	2.0
CP008925.1	h6.sal.bam	other	2902211	2902211	0	+	0	0	85	199	0.0
CP008925.1	h6.sal.bam	other	2902212	2902212	0	+	0	0	85	199	0.0
CP008925.1	h6.sal.bam	other	2902213	2902213	0	+	0	17	85	204	0.0
CP008925.1	h6.sal.bam	GAAC	2902214	2902214	2902222	+	2	7	86	187	2.0
CP008925.1	h6.sal.bam	other	2902215	2902215	0	+	8	1	94	181	8.0
CP008925.1	h6.sal.bam	GAAC	2902216	2902216	2902222	+	9	1	103	180	9.0
CP008925.1	h6.sal.bam	other	2902217	2902217	0	+	5	1	104	182	5.0
CP008925.1	h6.sal.bam	other	2902218	2902218	0	+	1	1	105	181	1.0
CP008925.1	h6.sal.bam	other	2902219	2902219	0	+	1	1	103	183	1.0
CP008925.1	h6.sal.bam	other	2902220	2902220	0	+	0	1	100	185	0.0
CP008925.1	h6.sal.bam	other	2902221	2902221	0	+	2	1	102	185	2.0
CP008925.1	h6.sal.bam	other	2902222	2902222	0	+	1	0	102	184	1.0
CP008925.1	h6.sal.bam	other	2902223	2902223	0	+	1	0	99	185	1.0
CP008925.1	h6.sal.bam	other	2902224	2902224	0	+	2	2	98	185	2.0
CP008925.1	h6.sal.bam	other	2902225	2902225	0	+	1	1	99	184	1.0
CP008925.1	h6.sal.bam	other	2902226	2902226	0	+	3	0	101	183	3.0
CP008925.1	h6.sal.bam	other	2902227	2902227	0	+	0	1	99	184	0.0
CP008925.1	h6.sal.bam	other	2902228	2902228	0	+	0	1	98	183	0.0
CP008925.1	h6.sal.bam	GAAC	2902229	2902229	2902237	+	0	1	97	182	0.0
CP008925.1	h6.sal.bam	other	2902230	2902230	0	+	0	0	97	184	0.0
CP008925.1	h6.sal.bam	GAAC;GAAC	2902231	2902231	2902222;2902237	+	1	116	96	184	1.0
CP008925.1	h6.sal.bam	other	2902232	2902232	0	+	0	3	93	68	0.0
CP008925.1	h6.sal.bam	GAAC	2902233	2902233	2902222	+	27	0	120	70	27.0
CP008925.1	h6.sal.bam	other	2902234	2902234	0	+	3	1	123	72	3.0
CP008925.1	h6.sal.bam	other	2902235	2902235	0	+	0	0	123	71	0.0
CP008925.1	h6.sal.bam	other	2902236	2902236	0	+	1	0	124	72	1.0
CP008925.1	h6.sal.bam	other	2902237	2902237	0	+	0	0	122	75	0.0
CP008925.1	h6.sal.bam	other	2902238	2902238	0	+	0	0	120	78	0.0
CP008925.1	h6.sal.bam	other	2902239	2902239	0	+	0	1	118	80	0.0
CP008925.1	h6.sal.bam	other	2902240	2902240	0	+	1	1	119	80	1.0
CP008925.1	h6.sal.bam	other	2902241	2902241	0	+	1	1	119	83	1.0
CP008925.1	h6.sal.bam	other	2902242	2902242	0	+	1	0	120	82	1.0
CP008925.1	h6.sal.bam	other	2902243	2902243	0	+	1	0	120	85	1.0
CP008925.1	h6.sal.bam	other	2902244	2902244	0	+	0	1	120	87	0.0
CP008925.1	h6.sal.bam	other	2902245	2902245	0	+	0	0	120	86	0.0
CP008925.1	h6.sal.bam	GAAC	2902246	2902246	2902237	+	2	2	120	87	2.0
CP008925.1	h6.sal.bam	other	2902247	2902247	0	+	0	0	118	85	0.0
CP008925.1	h6.sal.bam	GAAC	2902248	2902248	2902237	+	1	1	118	85	1.0
CP008925.1	h6.sal.bam	other	2902249	2902249	0	+	3	1	99	84	3.0
CP008925.1	h6.sal.bam	GAAC	2902250	2902250	2902258	+	0	1	96	86	0.0
CP008925.1	h6.sal.bam	other	2902251	2902251	0	+	4	0	74	86	4.0
CP008925.1	h6.sal.bam	GAAC	2902252	2902252	2902258	+	6	1	80	87	6.0
CP008925.1	h6.sal.bam	other	2902253	2902253	0	+	2	0	75	86	2.0
CP008925.1	h6.sal.bam	other	2902254	2902254	0	+	1	1	76	88	1.0
CP008925.1	h6.sal.bam	other	2902255	2902255	0	+	1	2	77	87	1.0
CP008925.1	h6.sal.bam	other	2902256	2902256	0	+	1	1	78	86	1.0
CP008925.1	h6.sal.bam	other	2902257	2902257	0	+	1	1	68	89	1.0
CP008925.1	h6.sal.bam	other	2902258	2902258	0	+	1	2	69	88	1.0
CP008925.1	h6.sal.bam	other	2902259	2902259	0	+	0	0	69	87	0.0
CP008925.1	h6.sal.bam	other	2902260	2902260	0	+	3	1	72	87	3.0
CP008925.1	h6.sal.bam	other	2902261	2902261	0	+	2	0	74	86	2.0
CP008925.1	h6.sal.bam	other	2902262	2902262	0	+	1	2	74	86	1.0
CP008925.1	h6.sal.bam	other	2902263	2902263	0	+	1	0	75	87	1.0
CP008925.1	h6.sal.bam	other	2902264	2902264	0	+	1	1	76	87	1.0
CP008925.1	h6.sal.bam	other	2902265	2902265	0	+	1	2	77	92	1.0
CP008925.1	h6.sal.bam	other	2902266	2902266	0	+	0	0	77	93	0.0
CP008925.1	h6.sal.bam	GAAC	2902267	2902267	2902258	+	0	1	77	94	0.0
CP008925.1	h6.sal.bam	other	2902268	2902268	0	+	0	3	75	94	0.0
CP008925.1	h6.sal.bam	GAAC	2902269	2902269	2902258	+	6	1	81	91	6.0
CP008925.1	h6.sal.bam	other	2902270	2902270	0	+	4	0	85	90	4.0
CP008925.1	h6.sal.bam	other	2902271	2902271	0	+	1	2	86	91	1.0
CP008925.1	h6.sal.bam	other	2902272	2902272	0	+	1	0	87	89	1.0
CP008925.1	h6.sal.bam	other	2902273	2902273	0	+	3	0	90	91	3.0
CP008925.1	h6.sal.bam	other	2902274	2902274	0	+	0	1	89	95	0.0
CP008925.1	h6.sal.bam	other	2902275	2902275	0	+	1	0	90	94	1.0
CP008925.1	h6.sal.bam	other	2902276	2902276	0	+	2	0	92	95	2.0
CP008925.1	h6.sal.bam	other	2902277	2902277	0	+	1	0	93	96	1.0
CP008925.1	h6.sal.bam	other	2902278	2902278	0	+	3	1	95	97	3.0
CP008925.1	h6.sal.bam	other	2902279	2902279	0	+	1	2	95	96	1.0
CP008925.1	h6.sal.bam	other	2902280	2902280	0	+	0	3	95	94	0.0
CP008925.1	h6.sal.bam	other	2902281	2902281	0	+	0	3	95	91	0.0
CP008925.1	h6.sal.bam	other	2902282	2902282	0	+	2	1	97	88	2.0
CP008925.1	h6.sal.bam	other	2902283	2902283	0	+	0	0	97	99	0.0
CP008925.1	h6.sal.bam	other	2902284	2902284	0	+	0	1	97	99	0.0
CP008925.1	h6.sal.bam	other	2902285	2902285	0	+	0	1	97	100	0.0
CP008925.1	h6.sal.bam	other	2902286	2902286	0	+	4	2	99	99	4.0
CP008925.1	h6.sal.bam	other	2902287	2902287	0	+	2	3	101	101	2.0
CP008925.1	h6.sal.bam	other	2902288	2902288	0	+	1	0	102	98	1.0
CP008925.1	h6.sal.bam	other	2902289	2902289	0	+	1	1	102	99	1.0
CP008925.1	h6.sal.bam	other	2902290	2902290	0	+	1	2	103	99	1.0
CP008925.1	h6.sal.bam	other	2902291	2902291	0	+	1	1	104	100	1.0
CP008925.1	h6.sal.bam	other	2902292	2902292	0	+	2	1	105	101	2.0
CP008925.1	h6.sal.bam	other	2902293	2902293	0	+	1	2	106	101	1.0
CP008925.1	h6.sal.bam	other	2902294	2902294	0	+	2	3	108	103	2.0
CP008925.1	h6.sal.bam	other	2902295	2902295	0	+	1	1	109	101	1.0
CP008925.1	h6.sal.bam	other	2902296	2902296	0	+	2	0	111	101	2.0
CP008925.1	h6.sal.bam	other	2902297	2902297	0	+	1	1	111	101	1.0
CP008925.1	h6.sal.bam	other	2902298	2902298	0	+	0	0	111	100	0.0
CP008925.1	h6.sal.bam	other	2902299	2902299	0	+	1	1	107	103	1.0
CP008925.1	h6.sal.bam	other	2902300	2902300	0	+	0	0	107	102	0.0
CP008925.1	h6.sal.bam	other	2902301	2902301	0	+	1	0	108	102	1.0
CP008925.1	h6.sal.bam	other	2902302	2902302	0	+	0	0	108	106	0.0
CP008925.1	h6.sal.bam	other	2902303	2902303	0	+	4	2	112	106	4.0
CP008925.1	h6.sal.bam	other	2902304	2902304	0	+	0	1	112	104	0.0
CP008925.1	h6.sal.bam	other	2902305	2902305	0	+	1	2	112	109	1.0
CP008925.1	h6.sal.bam	other	2902306	2902306	0	+	2	3	90	107	2.0
CP008925.1	h6.sal.bam	other	2902307	2902307	0	+	0	0	90	104	0.0
CP008925.1	h6.sal.bam	other	2902308	2902308	0	+	2	2	92	105	2.0
CP008925.1	h6.sal.bam	other	2902309	2902309	0	+	4	0	94	103	4.0
CP008925.1	h6.sal.bam	other	2902310	2902310	0	+	1	1	95	103	1.0
CP008925.1	h6.sal.bam	other	2902311	2902311	0	+	2	3	96	102	2.0
CP008925.1	h6.sal.bam	other	2902312	2902312	0	+	1	3	97	104	1.0
CP008925.1	h6.sal.bam	other	2902313	2902313	0	+	3	2	100	101	3.0
CP008925.1	h6.sal.bam	other	2902314	2902314	0	+	2	1	102	100	2.0
CP008925.1	h6.sal.bam	other	2902315	2902315	0	+	1	4	103	101	1.0
CP008925.1	h6.sal.bam	other	2902316	2902316	0	+	3	0	103	98	3.0
CP008925.1	h6.sal.bam	other	2902317	2902317	0	+	4	3	107	99	4.0
CP008925.1	h6.sal.bam	other	2902318	2902318	0	+	0	2	107	97	0.0
CP008925.1	h6.sal.bam	other	2902319	2902319	0	+	3	1	110	98	3.0
CP008925.1	h6.sal.bam	other	2902320	2902320	0	+	0	0	108	98	0.0
CP008925.1	h6.sal.bam	other	2902321	2902321	0	+	4	0	112	100	4.0
CP008925.1	h6.sal.bam	other	2902322	2902322	0	+	0	2	112	100	0.0
CP008925.1	h6.sal.bam	other	2902323	2902323	0	+	2	2	113	102	2.0
CP008925.1	h6.sal.bam	other	2902324	2902324	0	+	1	1	110	102	1.0
CP008925.1	h6.sal.bam	other	2902325	2902325	0	+	5	0	112	103	5.0
CP008925.1	h6.sal.bam	other	2902326	2902326	0	+	1	0	107	104	1.0
CP008925.1	h6.sal.bam	other	2902327	2902327	0	+	1	1	106	105	1.0
CP008925.1	h6.sal.bam	other	2902328	2902328	0	+	1	1	106	104	1.0
CP008925.1	h6.sal.bam	other	2902329	2902329	0	+	1	1	105	108	1.0
CP008925.1	h6.sal.bam	other	2902330	2902330	0	+	0	3	105	108	0.0
CP008925.1	h6.sal.bam	other	2902331	2902331	0	+	2	1	107	110	2.0
CP008925.1	h6.sal.bam	other	2902332	2902332	0	+	1	0	107	110	1.0
CP008925.1	h6.sal.bam	other	2902333	2902333	0	+	0	1	106	111	0.0
CP008925.1	h6.sal.bam	other	2902334	2902334	0	+	3	0	106	111	3.0
CP008925.1	h6.sal.bam	other	2902335	2902335	0	+	2	0	107	111	2.0
CP008925.1	h6.sal.bam	other	2902336	2902336	0	+	0	1	105	113	0.0
CP008925.1	h6.sal.bam	other	2902337	2902337	0	+	2	2	107	114	2.0
CP008925.1	h6.sal.bam	other	2902338	2902338	0	+	1	0	108	112	1.0
CP008925.1	h6.sal.bam	other	2902339	2902339	0	+	2	6	109	118	2.0
CP008925.1	h6.sal.bam	other	2902340	2902340	0	+	2	3	110	112	2.0
CP008925.1	h6.sal.bam	other	2902341	2902341	0	+	2	1	112	110	2.0
CP008925.1	h6.sal.bam	other	2902342	2902342	0	+	0	1	112	109	0.0
CP008925.1	h6.sal.bam	other	2902343	2902343	0	+	0	0	112	108	0.0
CP008925.1	h6.sal.bam	other	2902344	2902344	0	+	1	0	107	110	1.0
CP008925.1	h6.sal.bam	other	2902345	2902345	0	+	2	1	105	111	2.0
CP008925.1	h6.sal.bam	other	2902346	2902346	0	+	1	1	105	110	1.0
CP008925.1	h6.sal.bam	other	2902347	2902347	0	+	3	4	107	109	3.0
CP008925.1	h6.sal.bam	other	2902348	2902348	0	+	2	1	106	110	2.0
CP008925.1	h6.sal.bam	other	2902349	2902349	0	+	2	1	107	109	2.0
CP008925.1	h6.sal.bam	other	2902350	2902350	0	+	1	1	108	108	1.0
CP008925.1	h6.sal.bam	other	2902351	2902351	0	+	4	1	110	108	4.0
CP008925.1	h6.sal.bam	other	2902352	2902352	0	+	2	0	111	107	2.0
CP008925.1	h6.sal.bam	other	2902353	2902353	0	+	2	0	110	116	2.0
CP008925.1	h6.sal.bam	other	2902354	2902354	0	+	1	1	110	117	1.0
CP008925.1	h6.sal.bam	other	2902355	2902355	0	+	1	2	111	117	1.0
CP008925.1	h6.sal.bam	other	2902356	2902356	0	+	1	3	110	115	1.0
CP008925.1	h6.sal.bam	other	2902357	2902357	0	+	2	6	112	113	2.0
CP008925.1	h6.sal.bam	other	2902358	2902358	0	+	1	0	113	108	1.0
CP008925.1	h6.sal.bam	other	2902359	2902359	0	+	4	2	117	110	4.0
CP008925.1	h6.sal.bam	other	2902360	2902360	0	+	5	1	118	108	5.0
CP008925.1	h6.sal.bam	other	2902361	2902361	0	+	1	4	119	107	1.0
CP008925.1	h6.sal.bam	other	2902362	2902362	0	+	2	0	119	105	2.0
CP008925.1	h6.sal.bam	other	2902363	2902363	0	+	2	1	119	109	2.0
CP008925.1	h6.sal.bam	other	2902364	2902364	0	+	1	1	120	108	1.0
CP008925.1	h6.sal.bam	other	2902365	2902365	0	+	0	2	119	109	0.0
CP008925.1	h6.sal.bam	other	2902366	2902366	0	+	0	3	118	111	0.0
CP008925.1	h6.sal.bam	other	2902367	2902367	0	+	0	0	116	109	0.0
CP008925.1	h6.sal.bam	other	2902368	2902368	0	+	1	4	116	113	1.0
CP008925.1	h6.sal.bam	other	2902369	2902369	0	+	0	1	114	112	0.0
CP008925.1	h6.sal.bam	other	2902370	2902370	0	+	4	1	117	118	4.0
CP008925.1	h6.sal.bam	other	2902371	2902371	0	+	2	0	116	119	2.0
CP008925.1	h6.sal.bam	other	2902372	2902372	0	+	2	0	118	120	2.0
CP008925.1	h6.sal.bam	other	2902373	2902373	0	+	1	3	118	121	1.0
CP008925.1	h6.sal.bam	other	2902374	2902374	0	+	1	0	119	120	1.0
CP008925.1	h6.sal.bam	other	2902375	2902375	0	+	2	3	121	121	2.0
CP008925.1	h6.sal.bam	other	2902376	2902376	0	+	1	1	121	122	1.0
CP008925.1	h6.sal.bam	other	2902377	2902377	0	+	0	0	117	124	0.0
CP008925.1	h6.sal.bam	other	2902378	2902378	0	+	1	3	118	126	1.0
CP008925.1	h6.sal.bam	other	2902379	2902379	0	+	1	3	119	123	1.0
CP008925.1	h6.sal.bam	other	2902380	2902380	0	+	4	0	122	124	4.0
CP008925.1	h6.sal.bam	other	2902381	2902381	0	+	1	0	121	128	1.0
CP008925.1	h6.sal.bam	other	2902382	2902382	0	+	1	1	120	132	1.0
CP008925.1	h6.sal.bam	other	2902383	2902383	0	+	3	0	118	133	3.0
CP008925.1	h6.sal.bam	other	2902384	2902384	0	+	1	0	119	133	1.0
CP008925.1	h6.sal.bam	other	2902385	2902385	0	+	1	4	120	135	1.0
CP008925.1	h6.sal.bam	other	2902386	2902386	0	+	2	1	120	133	2.0
CP008925.1	h6.sal.bam	other	2902387	2902387	0	+	2	0	121	132	2.0
CP008925.1	h6.sal.bam	other	2902388	2902388	0	+	3	1	117	133	3.0
CP008925.1	h6.sal.bam	other	2902389	2902389	0	+	0	2	117	132	0.0
CP008925.1	h6.sal.bam	other	2902390	2902390	0	+	0	1	116	130	0.0
CP008925.1	h6.sal.bam	other	2902391	2902391	0	+	2	1	115	129	2.0
CP008925.1	h6.sal.bam	other	2902392	2902392	0	+	1	1	112	129	1.0
CP008925.1	h6.sal.bam	other	2902393	2902393	0	+	3	4	115	130	3.0
CP008925.1	h6.sal.bam	other	2902394	2902394	0	+	4	1	117	131	4.0
CP008925.1	h6.sal.bam	other	2902395	2902395	0	+	3	1	116	131	3.0
CP008925.1	h6.sal.bam	other	2902396	2902396	0	+	1	2	117	130	1.0
CP008925.1	h6.sal.bam	other	2902397	2902397	0	+	1	2	116	135	1.0
CP008925.1	h6.sal.bam	other	2902398	2902398	0	+	1	2	110	134	1.0
CP008925.1	h6.sal.bam	other	2902399	2902399	0	+	0	2	110	136	0.0
CP008925.1	h6.sal.bam	other	2902400	2902400	0	+	1	1	111	135	1.0
CP008925.1	h6.sal.bam	other	2902401	2902401	0	+	1	1	111	135	1.0
CP008925.1	h6.sal.bam	other	2902402	2902402	0	+	0	0	109	135	0.0
CP008925.1	h6.sal.bam	other	2902403	2902403	0	+	1	5	110	135	1.0
CP008925.1	h6.sal.bam	other	2902404	2902404	0	+	1	1	111	133	1.0
CP008925.1	h6.sal.bam	other	2902405	2902405	0	+	3	6	114	133	3.0
CP008925.1	h6.sal.bam	other	2902406	2902406	0	+	1	1	113	129	1.0
CP008925.1	h6.sal.bam	other	2902407	2902407	0	+	2	1	114	128	2.0
CP008925.1	h6.sal.bam	other	2902408	2902408	0	+	2	2	116	133	2.0
CP008925.1	h6.sal.bam	other	2902409	2902409	0	+	2	0	113	131	2.0
CP008925.1	h6.sal.bam	other	2902410	2902410	0	+	1	2	114	131	1.0
CP008925.1	h6.sal.bam	other	2902411	2902411	0	+	4	3	118	132	4.0
CP008925.1	h6.sal.bam	other	2902412	2902412	0	+	1	4	117	130	1.0
CP008925.1	h6.sal.bam	other	2902413	2902413	0	+	2	1	118	129	2.0
CP008925.1	h6.sal.bam	other	2902414	2902414	0	+	1	0	117	128	1.0
CP008925.1	h6.sal.bam	other	2902415	2902415	0	+	1	1	117	128	1.0
CP008925.1	h6.sal.bam	other	2902416	2902416	0	+	1	1	115	129	1.0
CP008925.1	h6.sal.bam	other	2902417	2902417	0	+	1	0	116	130	1.0
CP008925.1	h6.sal.bam	other	2902418	2902418	0	+	2	0	118	130	2.0
CP008925.1	h6.sal.bam	other	2902419	2902419	0	+	0	1	116	133	0.0
CP008925.1	h6.sal.bam	other	2902420	2902420	0	+	1	1	109	133	1.0
CP008925.1	h6.sal.bam	other	2902421	2902421	0	+	1	4	110	135	1.0
CP008925.1	h6.sal.bam	other	2902422	2902422	0	+	1	0	111	132	1.0
CP008925.1	h6.sal.bam	other	2902423	2902423	0	+	0	2	111	132	0.0
CP008925.1	h6.sal.bam	other	2902424	2902424	0	+	2	1	111	130	2.0
CP008925.1	h6.sal.bam	other	2902425	2902425	0	+	0	1	107	134	0.0
CP008925.1	h6.sal.bam	GAAC	2902426	2902426	2902434	+	1	4	108	136	1.0
CP008925.1	h6.sal.bam	other	2902427	2902427	0	+	2	1	108	132	2.0
CP008925.1	h6.sal.bam	GAAC	2902428	2902428	2902434	+	3	1	109	133	3.0
CP008925.1	h6.sal.bam	other	2902429	2902429	0	+	1	1	109	132	1.0
CP008925.1	h6.sal.bam	other	2902430	2902430	0	+	0	0	108	131	0.0
CP008925.1	h6.sal.bam	other	2902431	2902431	0	+	1	1	105	136	1.0
CP008925.1	h6.sal.bam	other	2902432	2902432	0	+	0	1	105	137	0.0
CP008925.1	h6.sal.bam	other	2902433	2902433	0	+	1	2	106	137	1.0
CP008925.1	h6.sal.bam	other	2902434	2902434	0	+	0	0	102	139	0.0
CP008925.1	h6.sal.bam	other	2902435	2902435	0	+	4	2	99	141	4.0
CP008925.1	h6.sal.bam	other	2902436	2902436	0	+	0	0	98	141	0.0
CP008925.1	h6.sal.bam	other	2902437	2902437	0	+	1	4	99	142	1.0
CP008925.1	h6.sal.bam	other	2902438	2902438	0	+	3	1	100	142	3.0
CP008925.1	h6.sal.bam	other	2902439	2902439	0	+	1	1	100	141	1.0
CP008925.1	h6.sal.bam	other	2902440	2902440	0	+	1	4	101	143	1.0
CP008925.1	h6.sal.bam	other	2902441	2902441	0	+	2	1	102	142	2.0
CP008925.1	h6.sal.bam	other	2902442	2902442	0	+	2	4	103	142	2.0
CP008925.1	h6.sal.bam	GAAC	2902443	2902443	2902434	+	2	3	105	138	2.0
CP008925.1	h6.sal.bam	other	2902444	2902444	0	+	0	7	105	137	0.0
CP008925.1	h6.sal.bam	GAAC	2902445	2902445	2902434	+	1	2	103	133	1.0
CP008925.1	h6.sal.bam	other	2902446	2902446	0	+	0	1	101	132	0.0
CP008925.1	h6.sal.bam	other	2902447	2902447	0	+	2	2	101	140	2.0
CP008925.1	h6.sal.bam	other	2902448	2902448	0	+	1	1	101	138	1.0
CP008925.1	h6.sal.bam	other	2902449	2902449	0	+	3	2	100	138	3.0
CP008925.1	h6.sal.bam	other	2902450	2902450	0	+	3	4	103	138	3.0
CP008925.1	h6.sal.bam	other	2902451	2902451	0	+	2	2	105	134	2.0
CP008925.1	h6.sal.bam	other	2902452	2902452	0	+	2	2	107	138	2.0
CP008925.1	h6.sal.bam	other	2902453	2902453	0	+	1	0	107	136	1.0
CP008925.1	h6.sal.bam	other	2902454	2902454	0	+	3	4	105	140	2.0
CP008925.1	h6.sal.bam	other	2902455	2902455	0	+	2	4	107	138	2.0
CP008925.1	h6.sal.bam	other	2902456	2902456	0	+	2	4	107	136	1.3333333333333333
CP008925.1	h6.sal.bam	other	2902457	2902457	0	+	2	2	109	132	1.3333333333333333
CP008925.1	h6.sal.bam	other	2902458	2902458	0	+	0	1	105	136	0.0
CP008925.1	h6.sal.bam	other	2902459	2902459	0	+	3	1	108	135	3.0
CP008925.1	h6.sal.bam	other	2902460	2902460	0	+	1	2	109	134	1.0
CP008925.1	h6.sal.bam	other	2902461	2902461	0	+	5	0	112	132	5.0
CP008925.1	h6.sal.bam	other	2902462	2902462	0	+	1	1	111	132	0.6666666666666666
CP008925.1	h6.sal.bam	other	2902463	2902463	0	+	1	0	109	132	0.6666666666666666
CP008925.1	h6.sal.bam	other	2902464	2902464	0	+	2	0	111	135	1.3333333333333333
CP008925.1	h6.sal.bam	other	2902465	2902465	0	+	1	0	112	138	0.5
CP008925.1	h6.sal.bam	other	2902466	2902466	0	+	1	1	111	138	0.5
CP008925.1	h6.sal.bam	other	2902467	2902467	0	+	3	2	110	137	1.5
CP008925.1	h6.sal.bam	other	2902468	2902468	0	+	1	5	111	136	0.5
CP008925.1	h6.sal.bam	other	2902469	2902469	0	+	2	1	109	131	1.0
CP008925.1	h6.sal.bam	other	2902470	2902470	0	+	0	4	106	137	0.0
CP008925.1	h6.sal.bam	other	2902471	2902471	0	+	0	3	105	134	0.0
CP008925.1	h6.sal.bam	other	2902472	2902472	0	+	4	2	108	131	2.0
CP008925.1	h6.sal.bam	other	2902473	2902473	0	+	2	3	109	129	1.0
CP008925.1	h6.sal.bam	other	2902474	2902474	0	+	2	1	111	128	1.0
CP008925.1	h6.sal.bam	other	2902475	2902475	0	+	3	1	113	128	1.5
CP008925.1	h6.sal.bam	other	2902476	2902476	0	+	2	1	114	131	1.0
CP008925.1	h6.sal.bam	other	2902477	2902477	0	+	3	1	117	130	1.5
CP008925.1	h6.sal.bam	other	2902478	2902478	0	+	2	2	118	129	1.0
CP008925.1	h6.sal.bam	other	2902479	2902479	0	+	0	2	117	133	0.0
CP008925.1	h6.sal.bam	other	2902480	2902480	0	+	0	1	113	136	0.0
CP008925.1	h6.sal.bam	other	2902481	2902481	0	+	0	2	113	135	0.0
CP008925.1	h6.sal.bam	other	2902482	2902482	0	+	5	4	116	136	2.5
CP008925.1	h6.sal.bam	other	2902483	2902483	0	+	3	0	115	133	1.5
CP008925.1	h6.sal.bam	other	2902484	2902484	0	+	0	3	114	136	0.0
CP008925.1	h6.sal.bam	other	2902485	2902485	0	+	1	0	115	133	0.5
CP008925.1	h6.sal.bam	other	2902486	2902486	0	+	1	1	112	136	0.5
CP008925.1	h6.sal.bam	other	2902487	2902487	0	+	2	3	111	135	1.0
CP008925.1	h6.sal.bam	other	2902488	2902488	0	+	3	0	113	133	1.5
CP008925.1	h6.sal.bam	other	2902489	2902489	0	+	3	0	116	133	1.5
CP008925.1	h6.sal.bam	other	2902490	2902490	0	+	0	2	115	133	0.0
CP008925.1	h6.sal.bam	other	2902491	2902491	0	+	2	2	116	135	1.0
CP008925.1	h6.sal.bam	other	2902492	2902492	0	+	1	0	116	133	0.5
CP008925.1	h6.sal.bam	other	2902493	2902493	0	+	1	3	115	134	0.5
CP008925.1	h6.sal.bam	other	2902494	2902494	0	+	2	2	117	135	1.0
CP008925.1	h6.sal.bam	other	2902495	2902495	0	+	2	2	117	136	1.0
CP008925.1	h6.sal.bam	other	2902496	2902496	0	+	1	1	118	135	0.5
CP008925.1	h6.sal.bam	other	2902497	2902497	0	+	5	0	122	134	2.5
CP008925.1	h6.sal.bam	other	2902498	2902498	0	+	4	4	126	135	2.0
CP008925.1	h6.sal.bam	other	2902499	2902499	0	+	1	1	125	131	0.5
CP008925.1	h6.sal.bam	other	2902500	2902500	0	+	3	3	127	131	1.5
CP008925.1	h6.sal.bam	other	2902501	2902501	0	+	1	0	128	129	0.5
CP008925.1	h6.sal.bam	other	2902502	2902502	0	+	2	3	128	130	1.0
CP008925.1	h6.sal.bam	other	2902503	2902503	0	+	2	0	127	128	1.0
CP008925.1	h6.sal.bam	other	2902504	2902504	0	+	2	1	127	135	1.0
CP008925.1	h6.sal.bam	other	2902505	2902505	0	+	0	5	126	134	0.0
CP008925.1	h6.sal.bam	other	2902506	2902506	0	+	3	1	128	133	2.0
CP008925.1	h6.sal.bam	other	2902507	2902507	0	+	2	1	129	134	2.0
CP008925.1	h6.sal.bam	other	2902508	2902508	0	+	1	4	130	133	0.6666666666666666
CP008925.1	h6.sal.bam	other	2902509	2902509	0	+	2	2	132	132	1.3333333333333333
CP008925.1	h6.sal.bam	other	2902510	2902510	0	+	1	1	130	133	0.5
CP008925.1	h6.sal.bam	other	2902511	2902511	0	+	2	2	132	132	1.3333333333333333
CP008925.1	h6.sal.bam	other	2902512	2902512	0	+	2	3	132	130	1.0
CP008925.1	h6.sal.bam	other	2902513	2902513	0	+	3	1	132	129	1.5
CP008925.1	h6.sal.bam	other	2902514	2902514	0	+	1	2	129	129	0.6666666666666666
CP008925.1	h6.sal.bam	other	2902515	2902515	0	+	2	3	131	130	1.0
CP008925.1	h6.sal.bam	other	2902516	2902516	0	+	1	1	132	128	0.5
CP008925.1	h6.sal.bam	other	2902517	2902517	0	+	3	0	134	129	2.0
CP008925.1	h6.sal.bam	other	2902518	2902518	0	+	0	2	131	133	0.0
CP008925.1	h6.sal.bam	other	2902519	2902519	0	+	1	3	132	133	0.5
CP008925.1	h6.sal.bam	other	2902520	2902520	0	+	0	2	132	130	0.0
CP008925.1	h6.sal.bam	other	2902521	2902521	0	+	1	8	132	132	0.5
CP008925.1	h6.sal.bam	other	2902522	2902522	0	+	2	0	132	127	1.3333333333333333
CP008925.1	h6.sal.bam	other	2902523	2902523	0	+	0	1	131	127	0.0
CP008925.1	h6.sal.bam	other	2902524	2902524	0	+	5	2	133	127	3.3333333333333335
CP008925.1	h6.sal.bam	other	2902525	2902525	0	+	2	4	129	125	2.0
CP008925.1	h6.sal.bam	other	2902526	2902526	0	+	1	2	130	123	1.0
CP008925.1	h6.sal.bam	other	2902527	2902527	0	+	1	2	131	122	1.0
CP008925.1	h6.sal.bam	other	2902528	2902528	0	+	2	2	132	121	2.0
CP008925.1	h6.sal.bam	other	2902529	2902529	0	+	2	2	129	120	2.0
CP008925.1	h6.sal.bam	other	2902530	2902530	0	+	1	2	126	119	0.6666666666666666
CP008925.1	h6.sal.bam	other	2902531	2902531	0	+	3	5	129	118	2.0
CP008925.1	h6.sal.bam	other	2902532	2902532	0	+	2	1	131	114	2.0
CP008925.1	h6.sal.bam	other	2902533	2902533	0	+	1	0	132	113	1.0
CP008925.1	h6.sal.bam	other	2902534	2902534	0	+	2	0	131	115	2.0
CP008925.1	h6.sal.bam	other	2902535	2902535	0	+	1	0	126	116	0.6666666666666666
CP008925.1	h6.sal.bam	other	2902536	2902536	0	+	1	1	126	116	0.6666666666666666
CP008925.1	h6.sal.bam	other	2902537	2902537	0	+	1	2	127	115	1.0
CP008925.1	h6.sal.bam	other	2902538	2902538	0	+	2	2	128	116	2.0
CP008925.1	h6.sal.bam	other	2902539	2902539	0	+	0	3	126	114	0.0
CP008925.1	h6.sal.bam	other	2902540	2902540	0	+	1	0	126	112	1.0
CP008925.1	h6.sal.bam	other	2902541	2902541	0	+	1	0	121	112	1.0
CP008925.1	h6.sal.bam	other	2902542	2902542	0	+	2	4	123	113	2.0
CP008925.1	h6.sal.bam	other	2902543	2902543	0	+	2	0	125	114	2.0
CP008925.1	h6.sal.bam	other	2902544	2902544	0	+	1	3	126	114	1.0
CP008925.1	h6.sal.bam	other	2902545	2902545	0	+	1	2	127	116	1.0
CP008925.1	h6.sal.bam	other	2902546	2902546	0	+	1	2	128	116	1.0
CP008925.1	h6.sal.bam	other	2902547	2902547	0	+	2	0	126	114	2.0
CP008925.1	h6.sal.bam	other	2902548	2902548	0	+	0	2	124	115	0.0
CP008925.1	h6.sal.bam	other	2902549	2902549	0	+	1	0	120	113	1.0
CP008925.1	h6.sal.bam	other	2902550	2902550	0	+	3	3	123	113	3.0
CP008925.1	h6.sal.bam	other	2902551	2902551	0	+	1	2	122	114	0.6666666666666666
CP008925.1	h6.sal.bam	other	2902552	2902552	0	+	1	2	120	112	0.6666666666666666
CP008925.1	h6.sal.bam	other	2902553	2902553	0	+	2	2	119	112	2.0
CP008925.1	h6.sal.bam	other	2902554	2902554	0	+	0	4	119	113	0.0
CP008925.1	h6.sal.bam	other	2902555	2902555	0	+	1	1	120	110	1.0
CP008925.1	h6.sal.bam	other	2902556	2902556	0	+	5	2	125	112	5.0
CP008925.1	h6.sal.bam	other	2902557	2902557	0	+	1	1	121	112	1.0
CP008925.1	h6.sal.bam	other	2902558	2902558	0	+	4	3	123	111	4.0
CP008925.1	h6.sal.bam	other	2902559	2902559	0	+	2	2	125	108	2.0
CP008925.1	h6.sal.bam	other	2902560	2902560	0	+	2	2	126	107	2.0
CP008925.1	h6.sal.bam	other	2902561	2902561	0	+	0	0	125	105	0.0
CP008925.1	h6.sal.bam	other	2902562	2902562	0	+	3	1	119	107	3.0
CP008925.1	h6.sal.bam	other	2902563	2902563	0	+	1	4	120	108	1.0
CP008925.1	h6.sal.bam	other	2902564	2902564	0	+	0	0	120	104	0.0
CP008925.1	h6.sal.bam	other	2902565	2902565	0	+	5	0	125	105	5.0
CP008925.1	h6.sal.bam	other	2902566	2902566	0	+	1	1	124	105	1.0
CP008925.1	h6.sal.bam	other	2902567	2902567	0	+	1	4	122	110	1.0
CP008925.1	h6.sal.bam	other	2902568	2902568	0	+	5	1	125	107	5.0
CP008925.1	h6.sal.bam	other	2902569	2902569	0	+	2	2	127	106	2.0
CP008925.1	h6.sal.bam	other	2902570	2902570	0	+	0	0	125	110	0.0
CP008925.1	h6.sal.bam	other	2902571	2902571	0	+	0	0	124	110	0.0
CP008925.1	h6.sal.bam	other	2902572	2902572	0	+	1	1	120	110	1.0
CP008925.1	h6.sal.bam	other	2902573	2902573	0	+	5	1	121	109	5.0
CP008925.1	h6.sal.bam	other	2902574	2902574	0	+	2	0	123	119	2.0
CP008925.1	h6.sal.bam	other	2902575	2902575	0	+	1	1	121	122	1.0
CP008925.1	h6.sal.bam	other	2902576	2902576	0	+	3	1	123	121	3.0
CP008925.1	h6.sal.bam	other	2902577	2902577	0	+	3	1	121	125	3.0
CP008925.1	h6.sal.bam	other	2902578	2902578	0	+	1	8	122	124	1.0
CP008925.1	h6.sal.bam	other	2902579	2902579	0	+	2	0	123	116	2.0
CP008925.1	h6.sal.bam	other	2902580	2902580	0	+	5	3	117	117	5.0
CP008925.1	h6.sal.bam	other	2902581	2902581	0	+	1	2	118	114	1.0
CP008925.1	h6.sal.bam	other	2902582	2902582	0	+	1	0	119	113	1.0
CP008925.1	h6.sal.bam	other	2902583	2902583	0	+	0	3	119	113	0.0
CP008925.1	h6.sal.bam	other	2902584	2902584	0	+	2	4	121	111	2.0
CP008925.1	h6.sal.bam	other	2902585	2902585	0	+	4	0	125	110	4.0
CP008925.1	h6.sal.bam	other	2902586	2902586	0	+	0	0	125	110	0.0
CP008925.1	h6.sal.bam	other	2902587	2902587	0	+	1	2	124	118	1.0
CP008925.1	h6.sal.bam	other	2902588	2902588	0	+	1	1	120	118	1.0
CP008925.1	h6.sal.bam	other	2902589	2902589	0	+	0	3	120	118	0.0
CP008925.1	h6.sal.bam	other	2902590	2902590	0	+	2	1	120	115	2.0
CP008925.1	h6.sal.bam	other	2902591	2902591	0	+	0	2	117	114	0.0
CP008925.1	h6.sal.bam	other	2902592	2902592	0	+	1	4	118	113	1.0
CP008925.1	h6.sal.bam	other	2902593	2902593	0	+	4	2	122	110	4.0
CP008925.1	h6.sal.bam	other	2902594	2902594	0	+	0	2	121	108	0.0
CP008925.1	h6.sal.bam	other	2902595	2902595	0	+	2	4	123	107	2.0
CP008925.1	h6.sal.bam	other	2902596	2902596	0	+	4	1	126	103	4.0
CP008925.1	h6.sal.bam	other	2902597	2902597	0	+	4	0	128	104	4.0
CP008925.1	h6.sal.bam	other	2902598	2902598	0	+	2	1	130	106	2.0
CP008925.1	h6.sal.bam	other	2902599	2902599	0	+	2	0	127	107	1.3333333333333333
CP008925.1	h6.sal.bam	other	2902600	2902600	0	+	5	2	130	107	3.3333333333333335
CP008925.1	h6.sal.bam	other	2902601	2902601	0	+	2	1	131	105	1.3333333333333333
CP008925.1	h6.sal.bam	other	2902602	2902602	0	+	3	1	133	106	1.5
CP008925.1	h6.sal.bam	other	2902603	2902603	0	+	1	1	130	111	0.6666666666666666
CP008925.1	h6.sal.bam	other	2902604	2902604	0	+	3	2	131	111	1.5
CP008925.1	h6.sal.bam	other	2902605	2902605	0	+	0	0	129	112	0.0
CP008925.1	h6.sal.bam	other	2902606	2902606	0	+	1	2	128	112	0.5
CP008925.1	h6.sal.bam	other	2902607	2902607	0	+	3	2	128	112	1.5
CP008925.1	h6.sal.bam	other	2902608	2902608	0	+	4	1	132	113	2.0
CP008925.1	h6.sal.bam	other	2902609	2902609	0	+	0	0	132	112	0.0
CP008925.1	h6.sal.bam	other	2902610	2902610	0	+	0	0	131	114	0.0
CP008925.1	h6.sal.bam	other	2902611	2902611	0	+	0	0	131	114	0.0
CP008925.1	h6.sal.bam	other	2902612	2902612	0	+	1	4	131	117	0.6666666666666666
CP008925.1	h6.sal.bam	other	2902613	2902613	0	+	1	1	130	114	0.6666666666666666
CP008925.1	h6.sal.bam	other	2902614	2902614	0	+	1	1	131	115	0.6666666666666666
CP008925.1	h6.sal.bam	other	2902615	2902615	0	+	1	1	131	120	1.0
CP008925.1	h6.sal.bam	other	2902616	2902616	0	+	1	2	127	122	1.0
CP008925.1	h6.sal.bam	other	2902617	2902617	0	+	2	4	129	120	2.0
CP008925.1	h6.sal.bam	other	2902618	2902618	0	+	0	1	129	116	0.0
CP008925.1	h6.sal.bam	other	2902619	2902619	0	+	4	2	132	122	4.0
CP008925.1	h6.sal.bam	other	2902620	2902620	0	+	2	0	133	123	2.0
CP008925.1	h6.sal.bam	other	2902621	2902621	0	+	1	0	133	124	0.6666666666666666
CP008925.1	h6.sal.bam	other	2902622	2902622	0	+	2	3	132	124	1.3333333333333333
CP008925.1	h6.sal.bam	other	2902623	2902623	0	+	1	0	133	121	1.0
CP008925.1	h6.sal.bam	other	2902624	2902624	0	+	0	3	132	122	0.0
CP008925.1	h6.sal.bam	other	2902625	2902625	0	+	5	0	133	120	5.0
CP008925.1	h6.sal.bam	other	2902626	2902626	0	+	1	1	133	121	1.0
CP008925.1	h6.sal.bam	other	2902627	2902627	0	+	1	2	132	121	1.0
CP008925.1	h6.sal.bam	other	2902628	2902628	0	+	1	2	133	121	1.0
CP008925.1	h6.sal.bam	other	2902629	2902629	0	+	4	1	137	121	4.0
CP008925.1	h6.sal.bam	GTTC	2902630	2902630	2902638	+	0	3	136	122	0.0
CP008925.1	h6.sal.bam	other	2902631	2902631	0	+	2	1	133	119	2.0
CP008925.1	h6.sal.bam	GTTC	2902632	2902632	2902638	+	9	1	136	118	9.0
CP008925.1	h6.sal.bam	other	2902633	2902633	0	+	2	3	138	117	2.0
CP008925.1	h6.sal.bam	other	2902634	2902634	0	+	1	0	136	114	1.0
CP008925.1	h6.sal.bam	other	2902635	2902635	0	+	2	1	138	116	2.0
CP008925.1	h6.sal.bam	other	2902636	2902636	0	+	1	1	139	115	1.0
CP008925.1	h6.sal.bam	other	2902637	2902637	0	+	2	2	138	114	1.3333333333333333
CP008925.1	h6.sal.bam	other	2902638	2902638	0	+	6	4	143	119	4.0
CP008925.1	h6.sal.bam	other	2902639	2902639	0	+	1	1	144	115	0.6666666666666666
CP008925.1	h6.sal.bam	other	2902640	2902640	0	+	1	2	140	114	0.6666666666666666
CP008925.1	h6.sal.bam	other	2902641	2902641	0	+	2	0	140	117	1.3333333333333333
CP008925.1	h6.sal.bam	other	2902642	2902642	0	+	2	3	141	117	1.3333333333333333
CP008925.1	h6.sal.bam	other	2902643	2902643	0	+	2	3	139	115	2.0
CP008925.1	h6.sal.bam	other	2902644	2902644	0	+	1	0	138	113	0.6666666666666666
CP008925.1	h6.sal.bam	other	2902645	2902645	0	+	3	0	141	116	3.0
CP008925.1	h6.sal.bam	other	2902646	2902646	0	+	0	3	139	118	0.0
CP008925.1	h6.sal.bam	GTTC	2902647	2902647	2902638	+	3	7	142	116	3.0
CP008925.1	h6.sal.bam	other	2902648	2902648	0	+	2	2	137	109	2.0
CP008925.1	h6.sal.bam	GTTC	2902649	2902649	2902638	+	2	4	139	107	2.0
CP008925.1	h6.sal.bam	other	2902650	2902650	0	+	5	3	144	106	5.0
CP008925.1	h6.sal.bam	other	2902651	2902651	0	+	0	2	142	104	0.0
CP008925.1	h6.sal.bam	other	2902652	2902652	0	+	2	1	141	104	2.0
CP008925.1	h6.sal.bam	other	2902653	2902653	0	+	1	0	141	104	1.0
CP008925.1	h6.sal.bam	other	2902654	2902654	0	+	4	2	142	104	4.0
CP008925.1	h6.sal.bam	other	2902655	2902655	0	+	5	2	143	102	5.0
CP008925.1	h6.sal.bam	other	2902656	2902656	0	+	5	0	147	102	5.0
CP008925.1	h6.sal.bam	other	2902657	2902657	0	+	2	0	148	102	2.0
CP008925.1	h6.sal.bam	other	2902658	2902658	0	+	1	1	147	103	1.0
CP008925.1	h6.sal.bam	other	2902659	2902659	0	+	0	0	147	103	0.0
CP008925.1	h6.sal.bam	other	2902660	2902660	0	+	1	3	144	103	1.0
CP008925.1	h6.sal.bam	other	2902661	2902661	0	+	1	2	145	104	1.0
CP008925.1	h6.sal.bam	other	2902662	2902662	0	+	5	1	149	103	5.0
CP008925.1	h6.sal.bam	other	2902663	2902663	0	+	1	1	149	108	1.0
CP008925.1	h6.sal.bam	other	2902664	2902664	0	+	1	1	150	107	1.0
CP008925.1	h6.sal.bam	other	2902665	2902665	0	+	1	1	149	109	1.0
CP008925.1	h6.sal.bam	other	2902666	2902666	0	+	1	0	150	110	0.6666666666666666
CP008925.1	h6.sal.bam	other	2902667	2902667	0	+	1	0	150	111	0.6666666666666666
CP008925.1	h6.sal.bam	other	2902668	2902668	0	+	3	0	149	113	1.5
CP008925.1	h6.sal.bam	other	2902669	2902669	0	+	3	1	152	113	2.0
CP008925.1	h6.sal.bam	other	2902670	2902670	0	+	1	0	151	112	0.6666666666666666
CP008925.1	h6.sal.bam	other	2902671	2902671	0	+	2	1	149	114	1.0
CP008925.1	h6.sal.bam	other	2902672	2902672	0	+	0	2	142	117	0.0
CP008925.1	h6.sal.bam	other	2902673	2902673	0	+	0	2	142	115	0.0
CP008925.1	h6.sal.bam	other	2902674	2902674	0	+	1	0	142	118	0.5
CP008925.1	h6.sal.bam	other	2902675	2902675	0	+	0	0	135	123	0.0
CP008925.1	h6.sal.bam	other	2902676	2902676	0	+	1	3	132	127	0.5
CP008925.1	h6.sal.bam	other	2902677	2902677	0	+	0	5	131	126	0.0
CP008925.1	h6.sal.bam	other	2902678	2902678	0	+	2	1	133	125	1.0
CP008925.1	h6.sal.bam	other	2902679	2902679	0	+	5	3	135	129	2.5
CP008925.1	h6.sal.bam	other	2902680	2902680	0	+	3	0	137	133	1.5
CP008925.1	h6.sal.bam	other	2902681	2902681	0	+	1	2	131	138	0.5
CP008925.1	h6.sal.bam	other	2902682	2902682	0	+	3	3	134	138	1.5
CP008925.1	h6.sal.bam	other	2902683	2902683	0	+	2	0	136	136	1.3333333333333333
CP008925.1	h6.sal.bam	other	2902684	2902684	0	+	2	2	138	137	1.0
CP008925.1	h6.sal.bam	other	2902685	2902685	0	+	0	2	133	136	0.0
CP008925.1	h6.sal.bam	other	2902686	2902686	0	+	2	3	135	137	1.0
CP008925.1	h6.sal.bam	other	2902687	2902687	0	+	3	2	138	136	2.0
CP008925.1	h6.sal.bam	other	2902688	2902688	0	+	0	0	138	134	0.0
CP008925.1	h6.sal.bam	other	2902689	2902689	0	+	0	6	138	134	0.0
CP008925.1	h6.sal.bam	other	2902690	2902690	0	+	2	3	140	130	1.3333333333333333
CP008925.1	h6.sal.bam	other	2902691	2902691	0	+	1	1	139	129	0.6666666666666666
CP008925.1	h6.sal.bam	other	2902692	2902692	0	+	1	0	140	132	1.0
CP008925.1	h6.sal.bam	other	2902693	2902693	0	+	0	5	140	138	0.0
CP008925.1	h6.sal.bam	other	2902694	2902694	0	+	3	3	139	134	3.0
CP008925.1	h6.sal.bam	other	2902695	2902695	0	+	1	1	137	135	1.0
CP008925.1	h6.sal.bam	other	2902696	2902696	0	+	3	0	138	136	3.0
CP008925.1	h6.sal.bam	other	2902697	2902697	0	+	1	0	139	136	1.0
CP008925.1	h6.sal.bam	other	2902698	2902698	0	+	1	1	140	136	1.0
CP008925.1	h6.sal.bam	other	2902699	2902699	0	+	0	1	140	141	0.0
CP008925.1	h6.sal.bam	other	2902700	2902700	0	+	6	1	141	141	6.0
CP008925.1	h6.sal.bam	other	2902701	2902701	0	+	0	1	140	140	0.0
CP008925.1	h6.sal.bam	other	2902702	2902702	0	+	3	3	142	139	3.0
CP008925.1	h6.sal.bam	other	2902703	2902703	0	+	2	2	143	136	2.0
CP008925.1	h6.sal.bam	other	2902704	2902704	0	+	2	2	141	143	2.0
CP008925.1	h6.sal.bam	other	2902705	2902705	0	+	1	0	139	141	1.0
CP008925.1	h6.sal.bam	other	2902706	2902706	0	+	2	0	141	141	2.0
CP008925.1	h6.sal.bam	other	2902707	2902707	0	+	0	1	132	149	0.0
CP008925.1	h6.sal.bam	other	2902708	2902708	0	+	0	1	131	153	0.0
CP008925.1	h6.sal.bam	other	2902709	2902709	0	+	2	0	129	153	2.0
CP008925.1	h6.sal.bam	other	2902710	2902710	0	+	5	2	134	153	5.0
CP008925.1	h6.sal.bam	other	2902711	2902711	0	+	0	1	134	151	0.0
CP008925.1	h6.sal.bam	other	2902712	2902712	0	+	0	5	126	154	0.0
CP008925.1	h6.sal.bam	other	2902713	2902713	0	+	3	0	125	153	3.0
CP008925.1	h6.sal.bam	other	2902714	2902714	0	+	0	2	125	155	0.0
CP008925.1	h6.sal.bam	other	2902715	2902715	0	+	2	2	125	153	2.0
CP008925.1	h6.sal.bam	other	2902716	2902716	0	+	2	0	127	154	2.0
CP008925.1	h6.sal.bam	other	2902717	2902717	0	+	3	1	129	154	3.0
CP008925.1	h6.sal.bam	other	2902718	2902718	0	+	5	1	132	158	5.0
CP008925.1	h6.sal.bam	other	2902719	2902719	0	+	0	3	131	157	0.0
CP008925.1	h6.sal.bam	other	2902720	2902720	0	+	2	2	130	158	2.0
CP008925.1	h6.sal.bam	other	2902721	2902721	0	+	2	2	132	158	2.0
CP008925.1	h6.sal.bam	other	2902722	2902722	0	+	0	0	129	157	0.0
CP008925.1	h6.sal.bam	other	2902723	2902723	0	+	3	2	129	157	2.0
CP008925.1	h6.sal.bam	other	2902724	2902724	0	+	0	1	123	157	0.0
CP008925.1	h6.sal.bam	other	2902725	2902725	0	+	2	0	125	159	1.0
CP008925.1	h6.sal.bam	other	2902726	2902726	0	+	1	2	126	161	0.5
CP008925.1	h6.sal.bam	other	2902727	2902727	0	+	6	0	129	164	3.0
CP008925.1	h6.sal.bam	other	2902728	2902728	0	+	2	0	126	165	1.0
CP008925.1	h6.sal.bam	other	2902729	2902729	0	+	1	0	127	165	0.6666666666666666
CP008925.1	h6.sal.bam	other	2902730	2902730	0	+	2	2	126	165	1.3333333333333333
CP008925.1	h6.sal.bam	other	2902731	2902731	0	+	0	0	121	168	0.0
CP008925.1	h6.sal.bam	other	2902732	2902732	0	+	1	1	120	169	1.0
CP008925.1	h6.sal.bam	other	2902733	2902733	0	+	1	2	120	169	1.0
CP008925.1	h6.sal.bam	other	2902734	2902734	0	+	2	1	122	167	2.0
CP008925.1	h6.sal.bam	other	2902735	2902735	0	+	2	3	122	166	2.0
CP008925.1	h6.sal.bam	other	2902736	2902736	0	+	1	4	123	163	1.0
CP008925.1	h6.sal.bam	other	2902737	2902737	0	+	0	4	118	165	0.0
CP008925.1	h6.sal.bam	other	2902738	2902738	0	+	0	4	116	163	0.0
CP008925.1	h6.sal.bam	other	2902739	2902739	0	+	2	0	117	160	1.3333333333333333
CP008925.1	h6.sal.bam	other	2902740	2902740	0	+	1	1	117	163	0.6666666666666666
CP008925.1	h6.sal.bam	other	2902741	2902741	0	+	5	1	121	164	2.5
CP008925.1	h6.sal.bam	other	2902742	2902742	0	+	0	1	119	164	0.0
CP008925.1	h6.sal.bam	other	2902743	2902743	0	+	0	1	116	165	0.0
CP008925.1	h6.sal.bam	other	2902744	2902744	0	+	0	1	114	168	0.0
CP008925.1	h6.sal.bam	other	2902745	2902745	0	+	6	1	120	169	3.0
CP008925.1	h6.sal.bam	other	2902746	2902746	0	+	1	4	119	168	0.5
CP008925.1	h6.sal.bam	other	2902747	2902747	0	+	4	2	123	173	2.0
CP008925.1	h6.sal.bam	other	2902748	2902748	0	+	1	6	124	171	0.5
CP008925.1	h6.sal.bam	other	2902749	2902749	0	+	2	3	124	169	1.0
CP008925.1	h6.sal.bam	other	2902750	2902750	0	+	3	6	126	169	1.5
CP008925.1	h6.sal.bam	other	2902751	2902751	0	+	1	1	127	165	0.5
CP008925.1	h6.sal.bam	other	2902752	2902752	0	+	5	5	132	165	2.5
CP008925.1	h6.sal.bam	other	2902753	2902753	0	+	3	6	126	162	2.0
CP008925.1	h6.sal.bam	other	2902754	2902754	0	+	3	5	129	156	2.0
CP008925.1	h6.sal.bam	other	2902755	2902755	0	+	1	3	130	153	0.5
CP008925.1	h6.sal.bam	other	2902756	2902756	0	+	0	3	129	153	0.0
CP008925.1	h6.sal.bam	other	2902757	2902757	0	+	7	2	124	150	3.5
CP008925.1	h6.sal.bam	other	2902758	2902758	0	+	1	0	125	148	0.5
CP008925.1	h6.sal.bam	other	2902759	2902759	0	+	0	1	125	150	0.0
CP008925.1	h6.sal.bam	other	2902760	2902760	0	+	1	3	126	149	0.6666666666666666
CP008925.1	h6.sal.bam	other	2902761	2902761	0	+	1	0	127	146	0.6666666666666666
CP008925.1	h6.sal.bam	other	2902762	2902762	0	+	0	0	127	147	0.0
CP008925.1	h6.sal.bam	other	2902763	2902763	0	+	2	0	128	149	1.0
CP008925.1	h6.sal.bam	other	2902764	2902764	0	+	4	2	131	149	2.0
CP008925.1	h6.sal.bam	other	2902765	2902765	0	+	3	2	133	148	1.5
CP008925.1	h6.sal.bam	other	2902766	2902766	0	+	3	4	136	147	1.5
CP008925.1	h6.sal.bam	other	2902767	2902767	0	+	1	5	136	146	0.6666666666666666
CP008925.1	h6.sal.bam	other	2902768	2902768	0	+	1	1	137	141	0.6666666666666666
CP008925.1	h6.sal.bam	other	2902769	2902769	0	+	3	5	137	142	1.5
CP008925.1	h6.sal.bam	other	2902770	2902770	0	+	5	1	141	138	2.5
CP008925.1	h6.sal.bam	other	2902771	2902771	0	+	2	0	140	137	1.0
CP008925.1	h6.sal.bam	other	2902772	2902772	0	+	1	4	139	141	0.5
CP008925.1	h6.sal.bam	other	2902773	2902773	0	+	4	3	143	137	2.0
CP008925.1	h6.sal.bam	other	2902774	2902774	0	+	0	1	143	134	0.0
CP008925.1	h6.sal.bam	other	2902775	2902775	0	+	3	1	140	135	1.5
CP008925.1	h6.sal.bam	other	2902776	2902776	0	+	2	1	139	135	1.0
CP008925.1	h6.sal.bam	other	2902777	2902777	0	+	1	3	138	136	0.5
CP008925.1	h6.sal.bam	other	2902778	2902778	0	+	1	3	139	133	0.5
CP008925.1	h6.sal.bam	other	2902779	2902779	0	+	1	0	135	135	0.5
CP008925.1	h6.sal.bam	other	2902780	2902780	0	+	2	8	137	139	1.3333333333333333
CP008925.1	h6.sal.bam	other	2902781	2902781	0	+	0	2	137	132	0.0
CP008925.1	h6.sal.bam	other	2902782	2902782	0	+	0	3	137	133	0.0
CP008925.1	h6.sal.bam	other	2902783	2902783	0	+	2	1	139	130	1.0
CP008925.1	h6.sal.bam	other	2902784	2902784	0	+	2	0	139	130	1.3333333333333333
CP008925.1	h6.sal.bam	other	2902785	2902785	0	+	0	2	134	133	0.0
CP008925.1	h6.sal.bam	other	2902786	2902786	0	+	6	2	140	133	4.0
CP008925.1	h6.sal.bam	other	2902787	2902787	0	+	3	4	143	131	2.0
CP008925.1	h6.sal.bam	other	2902788	2902788	0	+	0	2	140	129	0.0
CP008925.1	h6.sal.bam	other	2902789	2902789	0	+	3	0	141	128	3.0
CP008925.1	h6.sal.bam	other	2902790	2902790	0	+	2	3	143	128	2.0
CP008925.1	h6.sal.bam	other	2902791	2902791	0	+	3	0	136	125	3.0
CP008925.1	h6.sal.bam	other	2902792	2902792	0	+	0	5	136	129	0.0
CP008925.1	h6.sal.bam	other	2902793	2902793	0	+	2	2	138	127	2.0
CP008925.1	h6.sal.bam	other	2902794	2902794	0	+	0	2	138	131	0.0
CP008925.1	h6.sal.bam	other	2902795	2902795	0	+	0	2	136	131	0.0
CP008925.1	h6.sal.bam	other	2902796	2902796	0	+	3	1	137	130	2.0
CP008925.1	h6.sal.bam	other	2902797	2902797	0	+	0	0	137	129	0.0
CP008925.1	h6.sal.bam	other	2902798	2902798	0	+	1	3	135	129	0.6666666666666666
CP008925.1	h6.sal.bam	other	2902799	2902799	0	+	2	2	137	126	2.0
CP008925.1	h6.sal.bam	other	2902800	2902800	0	+	3	2	138	128	3.0
CP008925.1	h6.sal.bam	other	2902801	2902801	0	+	0	5	137	126	0.0
CP008925.1	h6.sal.bam	other	2902802	2902802	0	+	1	1	132	123	1.0
CP008925.1	h6.sal.bam	other	2902803	2902803	0	+	0	4	130	122	0.0
CP008925.1	h6.sal.bam	other	2902804	2902804	0	+	3	1	130	120	3.0
CP008925.1	h6.sal.bam	other	2902805	2902805	0	+	2	1	132	120	2.0
CP008925.1	h6.sal.bam	other	2902806	2902806	0	+	2	1	133	120	2.0
CP008925.1	h6.sal.bam	other	2902807	2902807	0	+	1	0	133	124	1.0
CP008925.1	h6.sal.bam	other	2902808	2902808	0	+	0	0	133	124	0.0
CP008925.1	h6.sal.bam	other	2902809	2902809	0	+	1	1	131	128	1.0
CP008925.1	h6.sal.bam	other	2902810	2902810	0	+	2	3	131	127	1.3333333333333333
CP008925.1	h6.sal.bam	other	2902811	2902811	0	+	1	2	132	124	0.6666666666666666
CP008925.1	h6.sal.bam	other	2902812	2902812	0	+	3	2	135	123	1.5
CP008925.1	h6.sal.bam	other	2902813	2902813	0	+	2	2	136	122	1.0
CP008925.1	h6.sal.bam	other	2902814	2902814	0	+	2	2	137	121	1.0
CP008925.1	h6.sal.bam	other	2902815	2902815	0	+	2	2	138	119	1.0
CP008925.1	h6.sal.bam	other	2902816	2902816	0	+	0	1	133	121	0.0
CP008925.1	h6.sal.bam	other	2902817	2902817	0	+	1	2	128	121	0.6666666666666666
CP008925.1	h6.sal.bam	other	2902818	2902818	0	+	2	7	130	120	1.3333333333333333
CP008925.1	h6.sal.bam	other	2902819	2902819	0	+	5	2	135	116	5.0
CP008925.1	h6.sal.bam	other	2902820	2902820	0	+	3	4	138	114	3.0
CP008925.1	h6.sal.bam	other	2902821	2902821	0	+	2	5	139	110	2.0
CP008925.1	h6.sal.bam	other	2902822	2902822	0	+	6	3	140	106	6.0
CP008925.1	h6.sal.bam	other	2902823	2902823	0	+	1	1	139	103	1.0
CP008925.1	h6.sal.bam	other	2902824	2902824	0	+	2	3	141	102	1.3333333333333333
CP008925.1	h6.sal.bam	other	2902825	2902825	0	+	3	2	141	99	3.0
CP008925.1	h6.sal.bam	other	2902826	2902826	0	+	2	0	141	97	2.0
CP008925.1	h6.sal.bam	other	2902827	2902827	0	+	1	2	137	101	1.0
CP008925.1	h6.sal.bam	other	2902828	2902828	0	+	1	0	131	99	1.0
CP008925.1	h6.sal.bam	other	2902829	2902829	0	+	1	2	132	99	0.6666666666666666
CP008925.1	h6.sal.bam	other	2902830	2902830	0	+	0	4	132	98	0.0
CP008925.1	h6.sal.bam	other	2902831	2902831	0	+	1	0	133	94	0.5
CP008925.1	h6.sal.bam	other	2902832	2902832	0	+	3	0	128	94	1.5
CP008925.1	h6.sal.bam	other	2902833	2902833	0	+	0	1	127	95	0.0
CP008925.1	h6.sal.bam	other	2902834	2902834	0	+	0	0	127	94	0.0
CP008925.1	h6.sal.bam	other	2902835	2902835	0	+	1	0	127	94	0.5
CP008925.1	h6.sal.bam	other	2902836	2902836	0	+	2	1	128	99	1.0
CP008925.1	h6.sal.bam	other	2902837	2902837	0	+	1	1	129	99	0.6666666666666666
CP008925.1	h6.sal.bam	other	2902838	2902838	0	+	0	0	127	99	0.0
CP008925.1	h6.sal.bam	other	2902839	2902839	0	+	1	1	121	102	1.0
CP008925.1	h6.sal.bam	other	2902840	2902840	0	+	0	2	117	101	0.0
CP008925.1	h6.sal.bam	other	2902841	2902841	0	+	2	1	119	100	2.0
CP008925.1	h6.sal.bam	other	2902842	2902842	0	+	1	0	120	101	1.0
CP008925.1	h6.sal.bam	other	2902843	2902843	0	+	0	2	119	101	0.0
CP008925.1	h6.sal.bam	other	2902844	2902844	0	+	1	1	116	99	1.0
CP008925.1	h6.sal.bam	other	2902845	2902845	0	+	2	3	115	98	2.0
CP008925.1	h6.sal.bam	GTTC	2902846	2902846	2902854	+	2	1	114	96	2.0
CP008925.1	h6.sal.bam	other	2902847	2902847	0	+	0	0	110	96	0.0
CP008925.1	h6.sal.bam	GTTC	2902848	2902848	2902854	+	2	1	112	96	2.0
CP008925.1	h6.sal.bam	other	2902849	2902849	0	+	1	1	113	96	1.0
CP008925.1	h6.sal.bam	other	2902850	2902850	0	+	3	1	111	101	3.0
CP008925.1	h6.sal.bam	other	2902851	2902851	0	+	2	2	111	101	2.0
CP008925.1	h6.sal.bam	other	2902852	2902852	0	+	1	3	112	101	1.0
CP008925.1	h6.sal.bam	other	2902853	2902853	0	+	0	3	108	98	0.0
CP008925.1	h6.sal.bam	other	2902854	2902854	0	+	3	3	111	99	3.0
CP008925.1	h6.sal.bam	other	2902855	2902855	0	+	0	1	111	96	0.0
CP008925.1	h6.sal.bam	other	2902856	2902856	0	+	2	3	112	97	2.0
CP008925.1	h6.sal.bam	other	2902857	2902857	0	+	2	1	113	96	2.0
CP008925.1	h6.sal.bam	other	2902858	2902858	0	+	1	1	110	95	1.0
CP008925.1	h6.sal.bam	other	2902859	2902859	0	+	1	4	111	98	1.0
CP008925.1	h6.sal.bam	other	2902860	2902860	0	+	2	2	112	97	2.0
CP008925.1	h6.sal.bam	other	2902861	2902861	0	+	1	2	108	95	1.0
CP008925.1	h6.sal.bam	other	2902862	2902862	0	+	3	0	111	93	3.0
CP008925.1	h6.sal.bam	GTTC	2902863	2902863	2902854	+	5	1	116	94	5.0
CP008925.1	h6.sal.bam	other	2902864	2902864	0	+	4	0	117	98	4.0
CP008925.1	h6.sal.bam	GTTC	2902865	2902865	2902854	+	2	2	114	102	2.0
CP008925.1	h6.sal.bam	other	2902866	2902866	0	+	0	1	114	100	0.0
CP008925.1	h6.sal.bam	other	2902867	2902867	0	+	0	3	112	104	0.0
CP008925.1	h6.sal.bam	other	2902868	2902868	0	+	1	7	113	102	1.0
CP008925.1	h6.sal.bam	other	2902869	2902869	0	+	1	3	114	95	1.0
CP008925.1	h6.sal.bam	other	2902870	2902870	0	+	4	0	118	92	4.0
CP008925.1	h6.sal.bam	other	2902871	2902871	0	+	3	1	118	92	3.0
CP008925.1	h6.sal.bam	other	2902872	2902872	0	+	0	3	118	101	0.0
CP008925.1	h6.sal.bam	other	2902873	2902873	0	+	2	1	117	101	2.0
CP008925.1	h6.sal.bam	other	2902874	2902874	0	+	3	1	117	100	3.0
CP008925.1	h6.sal.bam	other	2902875	2902875	0	+	1	1	118	99	1.0
CP008925.1	h6.sal.bam	other	2902876	2902876	0	+	1	0	118	104	1.0
CP008925.1	h6.sal.bam	other	2902877	2902877	0	+	1	2	119	104	1.0
CP008925.1	h6.sal.bam	other	2902878	2902878	0	+	3	0	122	103	3.0
CP008925.1	h6.sal.bam	other	2902879	2902879	0	+	3	1	123	105	3.0
CP008925.1	h6.sal.bam	other	2902880	2902880	0	+	2	1	123	104	2.0
CP008925.1	h6.sal.bam	other	2902881	2902881	0	+	2	6	122	105	2.0
CP008925.1	h6.sal.bam	other	2902882	2902882	0	+	2	3	124	101	2.0
CP008925.1	h6.sal.bam	other	2902883	2902883	0	+	0	0	124	101	0.0
CP008925.1	h6.sal.bam	other	2902884	2902884	0	+	1	1	124	105	1.0
CP008925.1	h6.sal.bam	other	2902885	2902885	0	+	6	0	127	104	6.0
CP008925.1	h6.sal.bam	other	2902886	2902886	0	+	4	1	131	104	4.0
CP008925.1	h6.sal.bam	other	2902887	2902887	0	+	1	1	129	103	1.0
CP008925.1	h6.sal.bam	other	2902888	2902888	0	+	1	2	128	107	1.0
CP008925.1	h6.sal.bam	other	2902889	2902889	0	+	1	3	127	105	1.0
CP008925.1	h6.sal.bam	other	2902890	2902890	0	+	2	1	127	102	2.0
CP008925.1	h6.sal.bam	other	2902891	2902891	0	+	0	0	127	101	0.0
CP008925.1	h6.sal.bam	other	2902892	2902892	0	+	2	1	126	106	2.0
CP008925.1	h6.sal.bam	other	2902893	2902893	0	+	1	3	127	106	1.0
CP008925.1	h6.sal.bam	other	2902894	2902894	0	+	0	0	122	103	0.0
CP008925.1	h6.sal.bam	other	2902895	2902895	0	+	0	1	118	103	0.0
CP008925.1	h6.sal.bam	other	2902896	2902896	0	+	1	3	118	105	1.0
CP008925.1	h6.sal.bam	other	2902897	2902897	0	+	0	0	112	102	0.0
CP008925.1	h6.sal.bam	other	2902898	2902898	0	+	1	1	112	102	1.0
CP008925.1	h6.sal.bam	other	2902899	2902899	0	+	2	0	112	102	2.0
CP008925.1	h6.sal.bam	other	2902900	2902900	0	+	2	0	111	102	2.0
CP008925.1	h6.sal.bam	other	2902901	2902901	0	+	2	0	109	105	2.0
CP008925.1	h6.sal.bam	other	2902902	2902902	0	+	0	0	109	106	0.0
CP008925.1	h6.sal.bam	other	2902903	2902903	0	+	1	0	110	107	1.0
CP008925.1	h6.sal.bam	other	2902904	2902904	0	+	4	1	113	111	4.0
CP008925.1	h6.sal.bam	other	2902905	2902905	0	+	1	1	110	111	1.0
CP008925.1	h6.sal.bam	other	2902906	2902906	0	+	0	0	110	112	0.0
CP008925.1	h6.sal.bam	other	2902907	2902907	0	+	3	2	113	112	3.0
CP008925.1	h6.sal.bam	other	2902908	2902908	0	+	3	1	116	110	3.0
CP008925.1	h6.sal.bam	other	2902909	2902909	0	+	2	1	117	113	2.0
CP008925.1	h6.sal.bam	other	2902910	2902910	0	+	0	4	117	112	0.0
CP008925.1	h6.sal.bam	other	2902911	2902911	0	+	3	2	118	108	3.0
CP008925.1	h6.sal.bam	other	2902912	2902912	0	+	3	2	120	106	3.0
CP008925.1	h6.sal.bam	other	2902913	2902913	0	+	0	1	120	109	0.0
CP008925.1	h6.sal.bam	other	2902914	2902914	0	+	1	1	120	108	1.0
CP008925.1	h6.sal.bam	other	2902915	2902915	0	+	2	0	122	107	2.0
CP008925.1	h6.sal.bam	other	2902916	2902916	0	+	4	1	123	110	4.0
CP008925.1	h6.sal.bam	other	2902917	2902917	0	+	1	0	124	110	1.0
CP008925.1	h6.sal.bam	other	2902918	2902918	0	+	4	0	128	110	4.0
CP008925.1	h6.sal.bam	other	2902919	2902919	0	+	4	0	131	110	4.0
CP008925.1	h6.sal.bam	other	2902920	2902920	0	+	0	0	129	114	0.0
CP008925.1	h6.sal.bam	other	2902921	2902921	0	+	0	3	127	114	0.0
CP008925.1	h6.sal.bam	other	2902922	2902922	0	+	4	1	130	116	4.0
CP008925.1	h6.sal.bam	other	2902923	2902923	0	+	1	1	130	115	1.0
CP008925.1	h6.sal.bam	other	2902924	2902924	0	+	0	4	129	114	0.0
CP008925.1	h6.sal.bam	other	2902925	2902925	0	+	0	1	124	115	0.0
CP008925.1	h6.sal.bam	other	2902926	2902926	0	+	0	2	124	116	0.0
CP008925.1	h6.sal.bam	other	2902927	2902927	0	+	0	1	123	115	0.0
CP008925.1	h6.sal.bam	other	2902928	2902928	0	+	1	2	124	116	1.0
CP008925.1	h6.sal.bam	other	2902929	2902929	0	+	3	1	124	114	3.0
CP008925.1	h6.sal.bam	other	2902930	2902930	0	+	1	1	123	115	1.0
CP008925.1	h6.sal.bam	other	2902931	2902931	0	+	3	0	126	114	3.0
CP008925.1	h6.sal.bam	other	2902932	2902932	0	+	1	0	125	117	1.0
CP008925.1	h6.sal.bam	other	2902933	2902933	0	+	3	4	127	118	3.0
CP008925.1	h6.sal.bam	other	2902934	2902934	0	+	0	3	126	116	0.0
CP008925.1	h6.sal.bam	other	2902935	2902935	0	+	1	0	125	114	1.0
CP008925.1	h6.sal.bam	other	2902936	2902936	0	+	1	4	125	114	1.0
CP008925.1	h6.sal.bam	other	2902937	2902937	0	+	0	1	122	110	0.0
CP008925.1	h6.sal.bam	other	2902938	2902938	0	+	1	0	118	112	1.0
CP008925.1	h6.sal.bam	other	2902939	2902939	0	+	0	4	112	115	0.0
CP008925.1	h6.sal.bam	other	2902940	2902940	0	+	1	1	113	111	1.0
CP008925.1	h6.sal.bam	other	2902941	2902941	0	+	1	4	114	115	1.0
CP008925.1	h6.sal.bam	other	2902942	2902942	0	+	1	1	115	112	1.0
CP008925.1	h6.sal.bam	other	2902943	2902943	0	+	2	0	116	114	2.0
CP008925.1	h6.sal.bam	other	2902944	2902944	0	+	0	1	115	114	0.0
CP008925.1	h6.sal.bam	other	2902945	2902945	0	+	5	4	113	117	5.0
CP008925.1	h6.sal.bam	other	2902946	2902946	0	+	2	4	115	113	2.0
CP008925.1	h6.sal.bam	other	2902947	2902947	0	+	0	2	115	113	0.0
CP008925.1	h6.sal.bam	other	2902948	2902948	0	+	1	0	114	113	1.0
CP008925.1	h6.sal.bam	other	2902949	2902949	0	+	2	3	112	114	2.0
CP008925.1	h6.sal.bam	other	2902950	2902950	0	+	2	3	114	111	2.0
CP008925.1	h6.sal.bam	other	2902951	2902951	0	+	2	0	115	109	2.0
CP008925.1	h6.sal.bam	other	2902952	2902952	0	+	3	1	114	118	3.0
CP008925.1	h6.sal.bam	other	2902953	2902953	0	+	3	2	117	117	3.0
CP008925.1	h6.sal.bam	other	2902954	2902954	0	+	3	0	115	119	3.0
CP008925.1	h6.sal.bam	other	2902955	2902955	0	+	0	2	113	123	0.0
CP008925.1	h6.sal.bam	other	2902956	2902956	0	+	1	2	112	123	1.0
CP008925.1	h6.sal.bam	other	2902957	2902957	0	+	2	3	114	122	2.0
CP008925.1	h6.sal.bam	other	2902958	2902958	0	+	0	4	113	120	0.0
CP008925.1	h6.sal.bam	other	2902959	2902959	0	+	3	0	115	116	3.0
CP008925.1	h6.sal.bam	other	2902960	2902960	0	+	0	0	106	117	0.0
CP008925.1	h6.sal.bam	other	2902961	2902961	0	+	2	5	108	118	2.0
CP008925.1	h6.sal.bam	other	2902962	2902962	0	+	3	0	110	118	3.0
CP008925.1	h6.sal.bam	other	2902963	2902963	0	+	4	1	113	118	4.0
CP008925.1	h6.sal.bam	other	2902964	2902964	0	+	1	1	113	117	1.0
CP008925.1	h6.sal.bam	other	2902965	2902965	0	+	3	2	114	119	3.0
CP008925.1	h6.sal.bam	other	2902966	2902966	0	+	4	1	116	117	4.0
CP008925.1	h6.sal.bam	other	2902967	2902967	0	+	3	1	118	117	3.0
CP008925.1	h6.sal.bam	other	2902968	2902968	0	+	1	2	119	116	1.0
CP008925.1	h6.sal.bam	other	2902969	2902969	0	+	1	0	120	116	1.0
CP008925.1	h6.sal.bam	other	2902970	2902970	0	+	1	1	121	116	1.0
CP008925.1	h6.sal.bam	other	2902971	2902971	0	+	1	0	121	117	1.0
CP008925.1	h6.sal.bam	other	2902972	2902972	0	+	3	1	124	117	3.0
CP008925.1	h6.sal.bam	other	2902973	2902973	0	+	1	0	123	120	1.0
CP008925.1	h6.sal.bam	other	2902974	2902974	0	+	3	0	124	124	3.0
CP008925.1	h6.sal.bam	other	2902975	2902975	0	+	1	3	123	131	1.0
CP008925.1	h6.sal.bam	other	2902976	2902976	0	+	0	1	120	129	0.0
CP008925.1	h6.sal.bam	other	2902977	2902977	0	+	0	1	120	128	0.0
CP008925.1	h6.sal.bam	other	2902978	2902978	0	+	3	4	123	128	3.0
CP008925.1	h6.sal.bam	other	2902979	2902979	0	+	5	1	124	126	5.0
CP008925.1	h6.sal.bam	other	2902980	2902980	0	+	2	2	125	125	2.0
CP008925.1	h6.sal.bam	other	2902981	2902981	0	+	0	0	125	123	0.0
CP008925.1	h6.sal.bam	other	2902982	2902982	0	+	1	5	122	125	1.0
CP008925.1	h6.sal.bam	other	2902983	2902983	0	+	5	0	124	120	5.0
CP008925.1	h6.sal.bam	other	2902984	2902984	0	+	0	0	123	120	0.0
CP008925.1	h6.sal.bam	other	2902985	2902985	0	+	2	0	125	120	2.0
CP008925.1	h6.sal.bam	other	2902986	2902986	0	+	0	3	122	120	0.0
CP008925.1	h6.sal.bam	other	2902987	2902987	0	+	1	2	120	121	0.5
CP008925.1	h6.sal.bam	other	2902988	2902988	0	+	0	0	120	120	0.0
CP008925.1	h6.sal.bam	other	2902989	2902989	0	+	1	0	120	121	0.5
CP008925.1	h6.sal.bam	other	2902990	2902990	0	+	3	3	121	125	1.5
CP008925.1	h6.sal.bam	other	2902991	2902991	0	+	1	1	116	123	0.5
CP008925.1	h6.sal.bam	other	2902992	2902992	0	+	0	2	116	122	0.0
CP008925.1	h6.sal.bam	other	2902993	2902993	0	+	1	2	111	123	0.5
CP008925.1	h6.sal.bam	other	2902994	2902994	0	+	2	0	113	121	1.0
CP008925.1	h6.sal.bam	other	2902995	2902995	0	+	2	0	115	126	1.0
CP008925.1	h6.sal.bam	other	2902996	2902996	0	+	4	5	119	126	2.0
CP008925.1	h6.sal.bam	other	2902997	2902997	0	+	2	1	117	121	1.0
CP008925.1	h6.sal.bam	other	2902998	2902998	0	+	0	3	116	124	0.0
CP008925.1	h6.sal.bam	other	2902999	2902999	0	+	1	1	117	121	0.5
CP008925.1	h6.sal.bam	other	2903000	2903000	0	+	1	2	118	120	0.5
CP008925.1	h6.sal.bam	other	2903001	2903001	0	+	3	1	121	118	1.5
CP008925.1	h6.sal.bam	other	2903002	2903002	0	+	1	2	122	117	0.5
CP008925.1	h6.sal.bam	other	2903003	2903003	0	+	1	0	118	123	0.5
CP008925.1	h6.sal.bam	other	2903004	2903004	0	+	2	2	120	124	1.0
CP008925.1	h6.sal.bam	other	2903005	2903005	0	+	1	3	120	124	0.5
CP008925.1	h6.sal.bam	other	2903006	2903006	0	+	1	1	118	122	0.5
CP008925.1	h6.sal.bam	other	2903007	2903007	0	+	1	1	118	121	0.5
CP008925.1	h6.sal.bam	other	2903008	2903008	0	+	1	1	116	121	0.5
CP008925.1	h6.sal.bam	other	2903009	2903009	0	+	5	1	119	122	2.5
CP008925.1	h6.sal.bam	other	2903010	2903010	0	+	1	0	120	122	0.5
CP008925.1	h6.sal.bam	other	2903011	2903011	0	+	0	0	120	124	0.0
CP008925.1	h6.sal.bam	other	2903012	2903012	0	+	0	4	120	124	0.0
CP008925.1	h6.sal.bam	other	2903013	2903013	0	+	2	2	122	121	1.0
CP008925.1	h6.sal.bam	other	2903014	2903014	0	+	2	3	124	119	1.0
CP008925.1	h6.sal.bam	other	2903015	2903015	0	+	2	2	124	120	1.0
CP008925.1	h6.sal.bam	other	2903016	2903016	0	+	2	2	125	119	1.0
CP008925.1	h6.sal.bam	other	2903017	2903017	0	+	1	4	126	120	0.5
CP008925.1	h6.sal.bam	other	2903018	2903018	0	+	4	1	127	119	2.0
CP008925.1	h6.sal.bam	other	2903019	2903019	0	+	1	3	128	118	0.5
CP008925.1	h6.sal.bam	other	2903020	2903020	0	+	3	3	127	119	1.5
CP008925.1	h6.sal.bam	other	2903021	2903021	0	+	3	1	128	118	1.5
CP008925.1	h6.sal.bam	other	2903022	2903022	0	+	2	2	130	117	1.0
CP008925.1	h6.sal.bam	other	2903023	2903023	0	+	4	1	131	117	2.0
CP008925.1	h6.sal.bam	other	2903024	2903024	0	+	2	0	133	116	1.0
CP008925.1	h6.sal.bam	other	2903025	2903025	0	+	0	1	129	120	0.0
CP008925.1	h6.sal.bam	other	2903026	2903026	0	+	1	9	130	121	0.5
CP008925.1	h6.sal.bam	other	2903027	2903027	0	+	2	3	126	113	1.0
CP008925.1	h6.sal.bam	other	2903028	2903028	0	+	1	0	127	114	0.5
CP008925.1	h6.sal.bam	other	2903029	2903029	0	+	3	3	127	116	1.5
CP008925.1	h6.sal.bam	other	2903030	2903030	0	+	1	2	125	115	0.5
CP008925.1	h6.sal.bam	other	2903031	2903031	0	+	5	1	130	116	2.5
CP008925.1	h6.sal.bam	other	2903032	2903032	0	+	2	1	132	117	1.0
CP008925.1	h6.sal.bam	other	2903033	2903033	0	+	2	0	134	118	1.0
CP008925.1	h6.sal.bam	other	2903034	2903034	0	+	4	1	135	118	2.0
CP008925.1	h6.sal.bam	other	2903035	2903035	0	+	5	1	140	117	2.5
CP008925.1	h6.sal.bam	other	2903036	2903036	0	+	2	4	140	123	1.0
CP008925.1	h6.sal.bam	other	2903037	2903037	0	+	3	0	140	122	1.5
CP008925.1	h6.sal.bam	other	2903038	2903038	0	+	3	1	139	124	1.5
CP008925.1	h6.sal.bam	other	2903039	2903039	0	+	1	2	138	123	0.5
CP008925.1	h6.sal.bam	other	2903040	2903040	0	+	5	0	141	122	2.5
CP008925.1	h6.sal.bam	other	2903041	2903041	0	+	5	1	142	122	2.5
CP008925.1	h6.sal.bam	other	2903042	2903042	0	+	3	1	141	125	1.5
CP008925.1	h6.sal.bam	other	2903043	2903043	0	+	1	1	141	126	0.5
CP008925.1	h6.sal.bam	other	2903044	2903044	0	+	2	2	143	127	1.0
CP008925.1	h6.sal.bam	other	2903045	2903045	0	+	5	0	145	126	2.5
CP008925.1	h6.sal.bam	other	2903046	2903046	0	+	2	3	147	126	1.0
CP008925.1	h6.sal.bam	other	2903047	2903047	0	+	4	1	148	125	2.0
CP008925.1	h6.sal.bam	other	2903048	2903048	0	+	2	4	149	124	1.0
CP008925.1	h6.sal.bam	other	2903049	2903049	0	+	1	7	147	121	0.5
CP008925.1	h6.sal.bam	other	2903050	2903050	0	+	3	1	150	116	1.5
CP008925.1	h6.sal.bam	other	2903051	2903051	0	+	0	0	150	115	0.0
CP008925.1	h6.sal.bam	other	2903052	2903052	0	+	0	1	150	115	0.0
CP008925.1	h6.sal.bam	other	2903053	2903053	0	+	0	2	146	114	0.0
CP008925.1	h6.sal.bam	other	2903054	2903054	0	+	2	0	144	121	1.0
CP008925.1	h6.sal.bam	other	2903055	2903055	0	+	1	0	143	122	0.5
CP008925.1	h6.sal.bam	other	2903056	2903056	0	+	1	2	144	128	0.5
CP008925.1	h6.sal.bam	other	2903057	2903057	0	+	3	1	139	126	1.5
CP008925.1	h6.sal.bam	other	2903058	2903058	0	+	3	0	142	126	1.5
CP008925.1	h6.sal.bam	other	2903059	2903059	0	+	1	2	143	128	0.5
CP008925.1	h6.sal.bam	other	2903060	2903060	0	+	3	0	144	129	1.5
CP008925.1	h6.sal.bam	other	2903061	2903061	0	+	1	1	144	129	0.5
CP008925.1	h6.sal.bam	other	2903062	2903062	0	+	4	1	148	131	2.0
CP008925.1	h6.sal.bam	other	2903063	2903063	0	+	5	1	151	130	2.5
CP008925.1	h6.sal.bam	other	2903064	2903064	0	+	1	5	152	129	0.5
CP008925.1	h6.sal.bam	other	2903065	2903065	0	+	1	0	150	126	0.5
CP008925.1	h6.sal.bam	GTTC	2903066	2903066	2903074	+	0	3	150	126	0.0
CP008925.1	h6.sal.bam	other	2903067	2903067	0	+	2	1	152	123	1.0
CP008925.1	h6.sal.bam	GTTC	2903068	2903068	2903074	+	4	0	155	122	2.0
CP008925.1	h6.sal.bam	other	2903069	2903069	0	+	1	4	154	122	0.5
CP008925.1	h6.sal.bam	other	2903070	2903070	0	+	2	3	154	125	1.0
CP008925.1	h6.sal.bam	other	2903071	2903071	0	+	1	1	151	128	0.5
CP008925.1	h6.sal.bam	other	2903072	2903072	0	+	2	1	151	129	1.0
CP008925.1	h6.sal.bam	other	2903073	2903073	0	+	0	2	151	128	0.0
CP008925.1	h6.sal.bam	other	2903074	2903074	0	+	4	0	154	127	2.0
CP008925.1	h6.sal.bam	other	2903075	2903075	0	+	2	0	155	127	1.0
CP008925.1	h6.sal.bam	other	2903076	2903076	0	+	1	2	153	128	0.5
CP008925.1	h6.sal.bam	other	2903077	2903077	0	+	1	3	152	128	0.5
CP008925.1	h6.sal.bam	other	2903078	2903078	0	+	0	1	149	128	0.0
CP008925.1	h6.sal.bam	other	2903079	2903079	0	+	1	2	150	128	0.5
CP008925.1	h6.sal.bam	other	2903080	2903080	0	+	2	1	151	126	1.0
CP008925.1	h6.sal.bam	other	2903081	2903081	0	+	1	1	150	125	0.5
CP008925.1	h6.sal.bam	other	2903082	2903082	0	+	2	1	152	126	1.0
CP008925.1	h6.sal.bam	GTTC	2903083	2903083	2903074	+	1	1	152	128	0.5
CP008925.1	h6.sal.bam	other	2903084	2903084	0	+	2	1	151	127	1.0
CP008925.1	h6.sal.bam	GTTC	2903085	2903085	2903074	+	4	2	154	126	2.0
CP008925.1	h6.sal.bam	other	2903086	2903086	0	+	4	1	158	126	2.0
CP008925.1	h6.sal.bam	other	2903087	2903087	0	+	1	0	157	127	0.6666666666666666
CP008925.1	h6.sal.bam	other	2903088	2903088	0	+	1	1	156	129	0.6666666666666666
CP008925.1	h6.sal.bam	other	2903089	2903089	0	+	0	4	155	128	0.0
CP008925.1	h6.sal.bam	other	2903090	2903090	0	+	4	0	155	126	2.6666666666666665
CP008925.1	h6.sal.bam	other	2903091	2903091	0	+	1	3	156	126	0.6666666666666666
CP008925.1	h6.sal.bam	other	2903092	2903092	0	+	0	3	155	125	0.0
CP008925.1	h6.sal.bam	other	2903093	2903093	0	+	0	1	152	127	0.0
CP008925.1	h6.sal.bam	other	2903094	2903094	0	+	3	3	154	127	2.0
CP008925.1	h6.sal.bam	other	2903095	2903095	0	+	1	2	152	133	1.0
CP008925.1	h6.sal.bam	other	2903096	2903096	0	+	1	0	148	132	1.0
CP008925.1	h6.sal.bam	other	2903097	2903097	0	+	2	2	150	132	2.0
CP008925.1	h6.sal.bam	other	2903098	2903098	0	+	0	1	146	134	0.0
CP008925.1	h6.sal.bam	other	2903099	2903099	0	+	1	3	142	133	1.0
CP008925.1	h6.sal.bam	other	2903100	2903100	0	+	2	2	144	131	2.0
CP008925.1	h6.sal.bam	other	2903101	2903101	0	+	1	1	145	129	1.0
CP008925.1	h6.sal.bam	other	2903102	2903102	0	+	4	4	148	128	2.6666666666666665
CP008925.1	h6.sal.bam	other	2903103	2903103	0	+	2	2	150	124	1.3333333333333333
CP008925.1	h6.sal.bam	other	2903104	2903104	0	+	0	3	141	124	0.0
CP008925.1	h6.sal.bam	other	2903105	2903105	0	+	2	3	143	123	2.0
CP008925.1	h6.sal.bam	other	2903106	2903106	0	+	2	4	145	124	2.0
CP008925.1	h6.sal.bam	other	2903107	2903107	0	+	8	1	152	122	8.0
CP008925.1	h6.sal.bam	other	2903108	2903108	0	+	4	2	145	122	4.0
CP008925.1	h6.sal.bam	other	2903109	2903109	0	+	4	5	149	121	4.0
CP008925.1	h6.sal.bam	other	2903110	2903110	0	+	1	1	149	119	1.0
CP008925.1	h6.sal.bam	other	2903111	2903111	0	+	3	2	150	119	3.0
CP008925.1	h6.sal.bam	other	2903112	2903112	0	+	4	2	152	119	4.0
CP008925.1	h6.sal.bam	other	2903113	2903113	0	+	6	0	155	121	6.0
CP008925.1	h6.sal.bam	other	2903114	2903114	0	+	2	0	156	122	2.0
CP008925.1	h6.sal.bam	other	2903115	2903115	0	+	1	1	152	122	1.0
CP008925.1	h6.sal.bam	other	2903116	2903116	0	+	0	3	146	122	0.0
CP008925.1	h6.sal.bam	other	2903117	2903117	0	+	0	2	143	119	0.0
CP008925.1	h6.sal.bam	other	2903118	2903118	0	+	1	2	143	118	1.0
CP008925.1	h6.sal.bam	other	2903119	2903119	0	+	3	1	144	116	3.0
CP008925.1	h6.sal.bam	other	2903120	2903120	0	+	6	0	143	117	6.0
CP008925.1	h6.sal.bam	other	2903121	2903121	0	+	1	2	140	117	1.0
CP008925.1	h6.sal.bam	other	2903122	2903122	0	+	2	0	140	115	2.0
CP008925.1	h6.sal.bam	other	2903123	2903123	0	+	2	1	141	116	2.0
CP008925.1	h6.sal.bam	other	2903124	2903124	0	+	0	1	141	115	0.0
CP008925.1	h6.sal.bam	other	2903125	2903125	0	+	0	0	138	116	0.0
CP008925.1	h6.sal.bam	other	2903126	2903126	0	+	1	3	139	117	1.0
CP008925.1	h6.sal.bam	other	2903127	2903127	0	+	0	2	139	119	0.0
CP008925.1	h6.sal.bam	other	2903128	2903128	0	+	2	4	141	119	1.3333333333333333
CP008925.1	h6.sal.bam	other	2903129	2903129	0	+	3	1	142	115	1.5
CP008925.1	h6.sal.bam	other	2903130	2903130	0	+	1	6	142	116	0.5
CP008925.1	h6.sal.bam	other	2903131	2903131	0	+	0	0	140	112	0.0
CP008925.1	h6.sal.bam	other	2903132	2903132	0	+	0	1	137	112	0.0
CP008925.1	h6.sal.bam	other	2903133	2903133	0	+	2	2	138	111	1.0
CP008925.1	h6.sal.bam	other	2903134	2903134	0	+	2	3	139	109	1.0
CP008925.1	h6.sal.bam	other	2903135	2903135	0	+	1	1	137	106	0.5
CP008925.1	h6.sal.bam	other	2903136	2903136	0	+	0	2	136	112	0.0
CP008925.1	h6.sal.bam	other	2903137	2903137	0	+	0	0	132	114	0.0
CP008925.1	h6.sal.bam	other	2903138	2903138	0	+	3	2	128	115	1.5
CP008925.1	h6.sal.bam	other	2903139	2903139	0	+	1	0	129	118	0.5
CP008925.1	h6.sal.bam	other	2903140	2903140	0	+	2	1	131	119	1.0
CP008925.1	h6.sal.bam	other	2903141	2903141	0	+	2	3	133	118	1.0
CP008925.1	h6.sal.bam	other	2903142	2903142	0	+	0	0	131	115	0.0
CP008925.1	h6.sal.bam	other	2903143	2903143	0	+	3	3	130	116	1.5
CP008925.1	h6.sal.bam	other	2903144	2903144	0	+	3	1	129	114	1.5
CP008925.1	h6.sal.bam	other	2903145	2903145	0	+	1	6	130	113	0.5
CP008925.1	h6.sal.bam	other	2903146	2903146	0	+	2	2	132	108	1.0
CP008925.1	h6.sal.bam	other	2903147	2903147	0	+	1	0	131	109	0.5
CP008925.1	h6.sal.bam	other	2903148	2903148	0	+	2	1	133	109	1.0
CP008925.1	h6.sal.bam	other	2903149	2903149	0	+	2	1	131	108	1.0
CP008925.1	h6.sal.bam	other	2903150	2903150	0	+	1	1	130	111	0.5
CP008925.1	h6.sal.bam	other	2903151	2903151	0	+	3	1	132	116	1.5
CP008925.1	h6.sal.bam	other	2903152	2903152	0	+	2	3	133	116	1.0
CP008925.1	h6.sal.bam	other	2903153	2903153	0	+	1	0	133	116	0.5
CP008925.1	h6.sal.bam	other	2903154	2903154	0	+	0	0	133	116	0.0
CP008925.1	h6.sal.bam	other	2903155	2903155	0	+	1	2	132	116	0.5
CP008925.1	h6.sal.bam	other	2903156	2903156	0	+	1	0	131	117	0.5
CP008925.1	h6.sal.bam	other	2903157	2903157	0	+	0	3	129	119	0.0
CP008925.1	h6.sal.bam	other	2903158	2903158	0	+	1	0	129	118	0.5
CP008925.1	h6.sal.bam	other	2903159	2903159	0	+	3	2	123	118	1.5
CP008925.1	h6.sal.bam	other	2903160	2903160	0	+	2	0	125	119	1.0
CP008925.1	h6.sal.bam	other	2903161	2903161	0	+	0	3	124	119	0.0
CP008925.1	h6.sal.bam	other	2903162	2903162	0	+	3	2	126	116	1.5
CP008925.1	h6.sal.bam	other	2903163	2903163	0	+	4	2	129	121	2.6666666666666665
CP008925.1	h6.sal.bam	other	2903164	2903164	0	+	1	0	129	119	0.6666666666666666
CP008925.1	h6.sal.bam	other	2903165	2903165	0	+	0	2	126	125	0.0
CP008925.1	h6.sal.bam	other	2903166	2903166	0	+	2	3	127	127	1.0
CP008925.1	h6.sal.bam	other	2903167	2903167	0	+	2	1	129	127	1.0
CP008925.1	h6.sal.bam	other	2903168	2903168	0	+	1	2	126	126	0.5
CP008925.1	h6.sal.bam	other	2903169	2903169	0	+	1	9	127	125	0.5
CP008925.1	h6.sal.bam	other	2903170	2903170	0	+	0	1	127	119	0.0
CP008925.1	h6.sal.bam	other	2903171	2903171	0	+	0	4	127	120	0.0
CP008925.1	h6.sal.bam	other	2903172	2903172	0	+	5	0	130	117	2.5
CP008925.1	h6.sal.bam	other	2903173	2903173	0	+	2	0	132	118	1.3333333333333333
CP008925.1	h6.sal.bam	other	2903174	2903174	0	+	2	1	133	119	1.3333333333333333
CP008925.1	h6.sal.bam	other	2903175	2903175	0	+	1	0	132	119	0.5
CP008925.1	h6.sal.bam	other	2903176	2903176	0	+	3	0	131	120	1.5
CP008925.1	h6.sal.bam	other	2903177	2903177	0	+	2	2	132	121	1.0
CP008925.1	h6.sal.bam	other	2903178	2903178	0	+	7	0	137	121	3.5
CP008925.1	h6.sal.bam	other	2903179	2903179	0	+	2	2	139	121	1.0
CP008925.1	h6.sal.bam	other	2903180	2903180	0	+	2	4	138	119	1.0
CP008925.1	h6.sal.bam	other	2903181	2903181	0	+	2	2	138	119	1.0
CP008925.1	h6.sal.bam	other	2903182	2903182	0	+	2	1	132	117	1.0
CP008925.1	h6.sal.bam	other	2903183	2903183	0	+	5	1	130	118	2.5
CP008925.1	h6.sal.bam	other	2903184	2903184	0	+	1	3	131	117	0.5
CP008925.1	h6.sal.bam	other	2903185	2903185	0	+	1	1	131	116	0.5
CP008925.1	h6.sal.bam	other	2903186	2903186	0	+	2	2	130	117	1.0
CP008925.1	h6.sal.bam	other	2903187	2903187	0	+	2	4	127	115	1.0
CP008925.1	h6.sal.bam	other	2903188	2903188	0	+	1	1	123	113	0.5
CP008925.1	h6.sal.bam	other	2903189	2903189	0	+	2	0	122	117	1.0
CP008925.1	h6.sal.bam	other	2903190	2903190	0	+	5	0	127	119	2.5
CP008925.1	h6.sal.bam	other	2903191	2903191	0	+	0	0	127	119	0.0
CP008925.1	h6.sal.bam	other	2903192	2903192	0	+	0	1	126	119	0.0
CP008925.1	h6.sal.bam	other	2903193	2903193	0	+	5	0	130	126	2.5
CP008925.1	h6.sal.bam	other	2903194	2903194	0	+	0	2	128	126	0.0
CP008925.1	h6.sal.bam	other	2903195	2903195	0	+	2	0	124	124	1.0
CP008925.1	h6.sal.bam	other	2903196	2903196	0	+	2	0	125	126	1.0
CP008925.1	h6.sal.bam	other	2903197	2903197	0	+	2	3	125	128	1.0
CP008925.1	h6.sal.bam	other	2903198	2903198	0	+	2	0	125	129	1.0
CP008925.1	h6.sal.bam	other	2903199	2903199	0	+	3	2	128	134	1.5
CP008925.1	h6.sal.bam	other	2903200	2903200	0	+	1	4	129	132	0.5
CP008925.1	h6.sal.bam	other	2903201	2903201	0	+	1	2	129	128	0.5
CP008925.1	h6.sal.bam	other	2903202	2903202	0	+	3	1	132	134	1.5
CP008925.1	h6.sal.bam	other	2903203	2903203	0	+	1	0	131	133	0.5
CP008925.1	h6.sal.bam	other	2903204	2903204	0	+	1	2	129	133	0.5
CP008925.1	h6.sal.bam	other	2903205	2903205	0	+	1	1	129	136	0.5
CP008925.1	h6.sal.bam	other	2903206	2903206	0	+	2	0	131	138	1.0
CP008925.1	h6.sal.bam	other	2903207	2903207	0	+	2	0	128	139	1.0
CP008925.1	h6.sal.bam	other	2903208	2903208	0	+	4	4	132	141	2.0
CP008925.1	h6.sal.bam	other	2903209	2903209	0	+	1	2	133	137	0.5
CP008925.1	h6.sal.bam	other	2903210	2903210	0	+	0	1	131	142	0.0
CP008925.1	h6.sal.bam	other	2903211	2903211	0	+	1	4	131	141	0.5
CP008925.1	h6.sal.bam	other	2903212	2903212	0	+	0	4	131	146	0.0
CP008925.1	h6.sal.bam	other	2903213	2903213	0	+	0	2	129	144	0.0
CP008925.1	h6.sal.bam	other	2903214	2903214	0	+	2	1	130	142	1.0
CP008925.1	h6.sal.bam	other	2903215	2903215	0	+	2	0	130	143	1.0
CP008925.1	h6.sal.bam	other	2903216	2903216	0	+	1	0	125	143	0.5
CP008925.1	h6.sal.bam	other	2903217	2903217	0	+	1	1	126	144	0.5
CP008925.1	h6.sal.bam	other	2903218	2903218	0	+	0	1	126	147	0.0
CP008925.1	h6.sal.bam	other	2903219	2903219	0	+	4	0	128	154	2.0
CP008925.1	h6.sal.bam	other	2903220	2903220	0	+	4	1	131	154	2.0
CP008925.1	h6.sal.bam	other	2903221	2903221	0	+	4	3	132	156	2.0
CP008925.1	h6.sal.bam	other	2903222	2903222	0	+	0	0	129	153	0.0
CP008925.1	h6.sal.bam	other	2903223	2903223	0	+	1	4	130	153	0.5
CP008925.1	h6.sal.bam	other	2903224	2903224	0	+	1	4	127	149	0.5
CP008925.1	h6.sal.bam	other	2903225	2903225	0	+	2	2	128	146	1.0
CP008925.1	h6.sal.bam	other	2903226	2903226	0	+	2	3	126	145	1.0
CP008925.1	h6.sal.bam	other	2903227	2903227	0	+	3	1	128	142	1.5
CP008925.1	h6.sal.bam	other	2903228	2903228	0	+	3	0	130	141	1.5
CP008925.1	h6.sal.bam	other	2903229	2903229	0	+	2	3	131	144	1.0
CP008925.1	h6.sal.bam	other	2903230	2903230	0	+	0	1	130	141	0.0
CP008925.1	h6.sal.bam	other	2903231	2903231	0	+	0	1	129	140	0.0
CP008925.1	h6.sal.bam	other	2903232	2903232	0	+	3	2	132	142	1.5
CP008925.1	h6.sal.bam	other	2903233	2903233	0	+	1	2	132	140	0.6666666666666666
CP008925.1	h6.sal.bam	other	2903234	2903234	0	+	0	2	127	142	0.0
CP008925.1	h6.sal.bam	other	2903235	2903235	0	+	1	6	128	140	0.5
CP008925.1	h6.sal.bam	other	2903236	2903236	0	+	6	5	134	135	3.0
CP008925.1	h6.sal.bam	other	2903237	2903237	0	+	2	0	133	132	1.0
CP008925.1	h6.sal.bam	other	2903238	2903238	0	+	1	1	130	133	0.5
CP008925.1	h6.sal.bam	other	2903239	2903239	0	+	2	2	131	132	1.0
CP008925.1	h6.sal.bam	other	2903240	2903240	0	+	2	2	133	130	1.3333333333333333
CP008925.1	h6.sal.bam	other	2903241	2903241	0	+	0	3	131	133	0.0
CP008925.1	h6.sal.bam	other	2903242	2903242	0	+	1	0	130	131	0.5
CP008925.1	h6.sal.bam	other	2903243	2903243	0	+	0	1	129	133	0.0
CP008925.1	h6.sal.bam	other	2903244	2903244	0	+	0	3	128	133	0.0
CP008925.1	h6.sal.bam	other	2903245	2903245	0	+	4	2	132	132	2.0
CP008925.1	h6.sal.bam	other	2903246	2903246	0	+	2	2	130	130	1.0
CP008925.1	h6.sal.bam	other	2903247	2903247	0	+	3	1	133	128	2.0
CP008925.1	h6.sal.bam	other	2903248	2903248	0	+	2	1	133	130	2.0
CP008925.1	h6.sal.bam	other	2903249	2903249	0	+	3	1	133	129	3.0
CP008925.1	h6.sal.bam	other	2903250	2903250	0	+	2	1	135	128	2.0
CP008925.1	h6.sal.bam	other	2903251	2903251	0	+	3	1	136	130	3.0
CP008925.1	h6.sal.bam	other	2903252	2903252	0	+	1	2	129	131	1.0
CP008925.1	h6.sal.bam	other	2903253	2903253	0	+	1	2	130	129	1.0
CP008925.1	h6.sal.bam	other	2903254	2903254	0	+	2	1	130	131	2.0
CP008925.1	h6.sal.bam	other	2903255	2903255	0	+	2	1	130	138	2.0
CP008925.1	h6.sal.bam	other	2903256	2903256	0	+	1	2	128	137	1.0
CP008925.1	h6.sal.bam	other	2903257	2903257	0	+	1	1	127	135	1.0
CP008925.1	h6.sal.bam	other	2903258	2903258	0	+	1	1	124	134	1.0
CP008925.1	h6.sal.bam	other	2903259	2903259	0	+	0	0	123	137	0.0
CP008925.1	h6.sal.bam	other	2903260	2903260	0	+	2	2	124	137	2.0
CP008925.1	h6.sal.bam	other	2903261	2903261	0	+	4	0	125	138	4.0
CP008925.1	h6.sal.bam	other	2903262	2903262	0	+	1	2	125	139	1.0
CP008925.1	h6.sal.bam	other	2903263	2903263	0	+	0	5	125	137	0.0
CP008925.1	h6.sal.bam	other	2903264	2903264	0	+	0	1	123	138	0.0
CP008925.1	h6.sal.bam	other	2903265	2903265	0	+	0	1	118	138	0.0
CP008925.1	h6.sal.bam	other	2903266	2903266	0	+	3	6	121	137	3.0
CP008925.1	h6.sal.bam	other	2903267	2903267	0	+	0	1	121	131	0.0
CP008925.1	h6.sal.bam	other	2903268	2903268	0	+	5	0	123	134	5.0
CP008925.1	h6.sal.bam	other	2903269	2903269	0	+	2	2	124	134	2.0
CP008925.1	h6.sal.bam	other	2903270	2903270	0	+	1	2	121	134	1.0
CP008925.1	h6.sal.bam	other	2903271	2903271	0	+	2	4	123	133	2.0
CP008925.1	h6.sal.bam	other	2903272	2903272	0	+	7	2	127	134	7.0
CP008925.1	h6.sal.bam	other	2903273	2903273	0	+	2	5	128	132	2.0
CP008925.1	h6.sal.bam	other	2903274	2903274	0	+	0	3	125	127	0.0
CP008925.1	h6.sal.bam	other	2903275	2903275	0	+	4	3	128	129	4.0
CP008925.1	h6.sal.bam	other	2903276	2903276	0	+	3	2	130	129	3.0
CP008925.1	h6.sal.bam	other	2903277	2903277	0	+	4	3	131	127	4.0
CP008925.1	h6.sal.bam	other	2903278	2903278	0	+	3	1	133	125	3.0
CP008925.1	h6.sal.bam	other	2903279	2903279	0	+	0	2	132	125	0.0
CP008925.1	h6.sal.bam	other	2903280	2903280	0	+	0	3	127	123	0.0
CP008925.1	h6.sal.bam	other	2903281	2903281	0	+	1	2	128	127	1.0
CP008925.1	h6.sal.bam	other	2903282	2903282	0	+	1	1	129	128	1.0
CP008925.1	h6.sal.bam	other	2903283	2903283	0	+	0	7	125	129	0.0
CP008925.1	h6.sal.bam	other	2903284	2903284	0	+	1	0	124	126	1.0
CP008925.1	h6.sal.bam	other	2903285	2903285	0	+	4	4	128	132	4.0
CP008925.1	h6.sal.bam	other	2903286	2903286	0	+	3	4	130	129	3.0
CP008925.1	h6.sal.bam	other	2903287	2903287	0	+	4	2	134	126	4.0
CP008925.1	h6.sal.bam	other	2903288	2903288	0	+	3	0	134	124	3.0
CP008925.1	h6.sal.bam	other	2903289	2903289	0	+	0	2	134	126	0.0
CP008925.1	h6.sal.bam	other	2903290	2903290	0	+	1	1	133	125	1.0
CP008925.1	h6.sal.bam	other	2903291	2903291	0	+	2	0	133	129	2.0
CP008925.1	h6.sal.bam	other	2903292	2903292	0	+	4	6	128	129	4.0
CP008925.1	h6.sal.bam	other	2903293	2903293	0	+	0	8	128	125	0.0
CP008925.1	h6.sal.bam	other	2903294	2903294	0	+	2	0	130	118	2.0
CP008925.1	h6.sal.bam	other	2903295	2903295	0	+	0	1	130	118	0.0
CP008925.1	h6.sal.bam	other	2903296	2903296	0	+	5	0	132	118	5.0
CP008925.1	h6.sal.bam	other	2903297	2903297	0	+	1	0	133	118	1.0
CP008925.1	h6.sal.bam	other	2903298	2903298	0	+	0	0	132	122	0.0
CP008925.1	h6.sal.bam	other	2903299	2903299	0	+	1	2	132	124	1.0
CP008925.1	h6.sal.bam	other	2903300	2903300	0	+	1	0	132	123	1.0
CP008925.1	h6.sal.bam	other	2903301	2903301	0	+	1	2	127	127	1.0
CP008925.1	h6.sal.bam	other	2903302	2903302	0	+	2	1	129	126	2.0
CP008925.1	h6.sal.bam	other	2903303	2903303	0	+	2	0	131	126	2.0
CP008925.1	h6.sal.bam	other	2903304	2903304	0	+	1	0	130	129	1.0
CP008925.1	h6.sal.bam	other	2903305	2903305	0	+	1	1	130	131	1.0
CP008925.1	h6.sal.bam	other	2903306	2903306	0	+	1	3	131	130	1.0
CP008925.1	h6.sal.bam	other	2903307	2903307	0	+	1	1	129	133	1.0
CP008925.1	h6.sal.bam	GTTC	2903308	2903308	2903316	+	1	2	129	132	1.0
CP008925.1	h6.sal.bam	other	2903309	2903309	0	+	1	0	129	130	1.0
CP008925.1	h6.sal.bam	GTTC	2903310	2903310	2903316	+	1	1	124	132	1.0
CP008925.1	h6.sal.bam	other	2903311	2903311	0	+	1	2	123	132	1.0
CP008925.1	h6.sal.bam	other	2903312	2903312	0	+	1	1	124	131	1.0
CP008925.1	h6.sal.bam	other	2903313	2903313	0	+	1	2	124	131	1.0
CP008925.1	h6.sal.bam	other	2903314	2903314	0	+	2	3	124	133	2.0
CP008925.1	h6.sal.bam	other	2903315	2903315	0	+	2	1	123	131	2.0
CP008925.1	h6.sal.bam	other	2903316	2903316	0	+	5	2	128	132	5.0
CP008925.1	h6.sal.bam	other	2903317	2903317	0	+	1	2	129	130	1.0
CP008925.1	h6.sal.bam	other	2903318	2903318	0	+	2	2	130	131	2.0
CP008925.1	h6.sal.bam	other	2903319	2903319	0	+	1	3	131	131	1.0
CP008925.1	h6.sal.bam	other	2903320	2903320	0	+	1	0	127	131	1.0
CP008925.1	h6.sal.bam	other	2903321	2903321	0	+	1	1	128	131	1.0
CP008925.1	h6.sal.bam	other	2903322	2903322	0	+	1	2	126	139	1.0
CP008925.1	h6.sal.bam	other	2903323	2903323	0	+	3	0	127	138	3.0
CP008925.1	h6.sal.bam	other	2903324	2903324	0	+	0	2	124	138	0.0
CP008925.1	h6.sal.bam	GTTC	2903325	2903325	2903316	+	1	3	123	137	1.0
CP008925.1	h6.sal.bam	other	2903326	2903326	0	+	2	1	122	135	2.0
CP008925.1	h6.sal.bam	GTTC	2903327	2903327	2903316	+	0	2	120	135	0.0
CP008925.1	h6.sal.bam	other	2903328	2903328	0	+	1	11	121	137	1.0
CP008925.1	h6.sal.bam	other	2903329	2903329	0	+	0	1	119	126	0.0
CP008925.1	h6.sal.bam	other	2903330	2903330	0	+	2	1	118	127	2.0
CP008925.1	h6.sal.bam	other	2903331	2903331	0	+	1	3	119	129	1.0
CP008925.1	h6.sal.bam	other	2903332	2903332	0	+	0	1	117	127	0.0
CP008925.1	h6.sal.bam	other	2903333	2903333	0	+	2	3	119	126	2.0
CP008925.1	h6.sal.bam	other	2903334	2903334	0	+	1	0	120	125	1.0
CP008925.1	h6.sal.bam	other	2903335	2903335	0	+	1	1	120	126	1.0
CP008925.1	h6.sal.bam	other	2903336	2903336	0	+	1	2	116	127	1.0
CP008925.1	h6.sal.bam	other	2903337	2903337	0	+	2	4	118	131	2.0
CP008925.1	h6.sal.bam	other	2903338	2903338	0	+	1	1	119	127	1.0
CP008925.1	h6.sal.bam	other	2903339	2903339	0	+	3	0	122	128	3.0
CP008925.1	h6.sal.bam	other	2903340	2903340	0	+	1	2	123	132	1.0
CP008925.1	h6.sal.bam	other	2903341	2903341	0	+	0	1	119	134	0.0
CP008925.1	h6.sal.bam	other	2903342	2903342	0	+	0	2	119	133	0.0
CP008925.1	h6.sal.bam	other	2903343	2903343	0	+	1	3	116	133	1.0
CP008925.1	h6.sal.bam	other	2903344	2903344	0	+	1	1	115	130	1.0
CP008925.1	h6.sal.bam	other	2903345	2903345	0	+	0	0	114	133	0.0
CP008925.1	h6.sal.bam	other	2903346	2903346	0	+	3	3	113	133	3.0
CP008925.1	h6.sal.bam	other	2903347	2903347	0	+	2	0	110	134	2.0
CP008925.1	h6.sal.bam	other	2903348	2903348	0	+	3	3	111	138	3.0
CP008925.1	h6.sal.bam	other	2903349	2903349	0	+	1	1	112	135	1.0
CP008925.1	h6.sal.bam	other	2903350	2903350	0	+	2	1	110	139	2.0
CP008925.1	h6.sal.bam	other	2903351	2903351	0	+	3	1	110	142	3.0
CP008925.1	h6.sal.bam	other	2903352	2903352	0	+	1	0	107	142	1.0
CP008925.1	h6.sal.bam	other	2903353	2903353	0	+	1	2	105	142	1.0
CP008925.1	h6.sal.bam	other	2903354	2903354	0	+	3	3	108	140	3.0
CP008925.1	h6.sal.bam	other	2903355	2903355	0	+	3	2	111	141	3.0
CP008925.1	h6.sal.bam	other	2903356	2903356	0	+	3	7	113	139	3.0
CP008925.1	h6.sal.bam	other	2903357	2903357	0	+	2	0	114	132	2.0
CP008925.1	h6.sal.bam	other	2903358	2903358	0	+	0	2	114	137	0.0
CP008925.1	h6.sal.bam	other	2903359	2903359	0	+	2	3	115	136	1.0
CP008925.1	h6.sal.bam	other	2903360	2903360	0	+	3	1	113	134	1.5
CP008925.1	h6.sal.bam	other	2903361	2903361	0	+	4	1	114	136	2.0
CP008925.1	h6.sal.bam	other	2903362	2903362	0	+	5	0	113	138	2.5
CP008925.1	h6.sal.bam	other	2903363	2903363	0	+	2	1	115	138	1.0
CP008925.1	h6.sal.bam	other	2903364	2903364	0	+	3	1	118	140	1.5
CP008925.1	h6.sal.bam	other	2903365	2903365	0	+	2	5	114	140	1.0
CP008925.1	h6.sal.bam	other	2903366	2903366	0	+	2	0	116	135	1.0
CP008925.1	h6.sal.bam	other	2903367	2903367	0	+	2	2	117	135	1.0
CP008925.1	h6.sal.bam	other	2903368	2903368	0	+	1	1	116	133	0.5
CP008925.1	h6.sal.bam	other	2903369	2903369	0	+	3	0	119	137	1.5
CP008925.1	h6.sal.bam	other	2903370	2903370	0	+	1	2	114	140	0.5
CP008925.1	h6.sal.bam	other	2903371	2903371	0	+	1	2	115	139	0.5
CP008925.1	h6.sal.bam	other	2903372	2903372	0	+	1	1	116	137	0.5
CP008925.1	h6.sal.bam	other	2903373	2903373	0	+	0	1	116	139	0.0
CP008925.1	h6.sal.bam	other	2903374	2903374	0	+	2	1	117	138	1.0
CP008925.1	h6.sal.bam	other	2903375	2903375	0	+	0	3	116	137	0.0
CP008925.1	h6.sal.bam	other	2903376	2903376	0	+	1	1	115	134	0.5
CP008925.1	h6.sal.bam	other	2903377	2903377	0	+	2	1	115	133	1.0
CP008925.1	h6.sal.bam	other	2903378	2903378	0	+	1	5	115	136	0.5
CP008925.1	h6.sal.bam	other	2903379	2903379	0	+	0	1	113	132	0.0
CP008925.1	h6.sal.bam	other	2903380	2903380	0	+	2	6	114	131	1.0
CP008925.1	h6.sal.bam	other	2903381	2903381	0	+	1	0	114	128	0.5
CP008925.1	h6.sal.bam	other	2903382	2903382	0	+	1	0	114	129	0.5
CP008925.1	h6.sal.bam	other	2903383	2903383	0	+	2	0	115	130	1.0
CP008925.1	h6.sal.bam	other	2903384	2903384	0	+	2	2	113	132	1.0
CP008925.1	h6.sal.bam	other	2903385	2903385	0	+	0	1	113	130	0.0
CP008925.1	h6.sal.bam	other	2903386	2903386	0	+	4	1	117	132	2.0
CP008925.1	h6.sal.bam	other	2903387	2903387	0	+	3	3	120	131	1.5
CP008925.1	h6.sal.bam	other	2903388	2903388	0	+	1	3	121	130	0.5
CP008925.1	h6.sal.bam	other	2903389	2903389	0	+	1	1	118	130	0.5
CP008925.1	h6.sal.bam	other	2903390	2903390	0	+	2	1	120	132	1.0
CP008925.1	h6.sal.bam	other	2903391	2903391	0	+	2	3	116	133	1.0
CP008925.1	h6.sal.bam	other	2903392	2903392	0	+	4	1	117	133	2.0
CP008925.1	h6.sal.bam	other	2903393	2903393	0	+	3	1	120	132	1.5
CP008925.1	h6.sal.bam	other	2903394	2903394	0	+	1	3	119	137	0.5
CP008925.1	h6.sal.bam	other	2903395	2903395	0	+	1	5	120	137	0.5
CP008925.1	h6.sal.bam	other	2903396	2903396	0	+	1	4	120	132	0.5
CP008925.1	h6.sal.bam	other	2903397	2903397	0	+	2	1	121	128	1.0
CP008925.1	h6.sal.bam	GTTC	2903398	2903398	2903406	+	2	0	120	136	1.0
CP008925.1	h6.sal.bam	other	2903399	2903399	0	+	4	1	123	140	2.0
CP008925.1	h6.sal.bam	GTTC	2903400	2903400	2903406	+	2	2	123	139	1.0
CP008925.1	h6.sal.bam	other	2903401	2903401	0	+	3	1	126	140	1.5
CP008925.1	h6.sal.bam	other	2903402	2903402	0	+	0	4	126	139	0.0
CP008925.1	h6.sal.bam	other	2903403	2903403	0	+	2	1	125	136	1.0
CP008925.1	h6.sal.bam	other	2903404	2903404	0	+	3	2	128	136	1.5
CP008925.1	h6.sal.bam	other	2903405	2903405	0	+	1	2	129	134	0.5
CP008925.1	h6.sal.bam	other	2903406	2903406	0	+	3	1	131	132	1.5
CP008925.1	h6.sal.bam	other	2903407	2903407	0	+	3	0	133	131	1.5
CP008925.1	h6.sal.bam	other	2903408	2903408	0	+	4	2	136	133	2.0
CP008925.1	h6.sal.bam	other	2903409	2903409	0	+	3	1	138	137	1.5
CP008925.1	h6.sal.bam	other	2903410	2903410	0	+	1	2	137	137	0.5
CP008925.1	h6.sal.bam	other	2903411	2903411	0	+	1	6	135	135	0.5
CP008925.1	h6.sal.bam	other	2903412	2903412	0	+	2	1	137	129	1.0
CP008925.1	h6.sal.bam	other	2903413	2903413	0	+	2	2	139	129	1.0
CP008925.1	h6.sal.bam	other	2903414	2903414	0	+	1	4	137	128	0.5
CP008925.1	h6.sal.bam	GTTC	2903415	2903415	2903406	+	5	3	140	127	2.5
CP008925.1	h6.sal.bam	other	2903416	2903416	0	+	3	2	143	125	1.5
CP008925.1	h6.sal.bam	GTTC	2903417	2903417	2903406	+	5	0	148	123	2.5
CP008925.1	h6.sal.bam	other	2903418	2903418	0	+	1	0	148	123	0.5
CP008925.1	h6.sal.bam	other	2903419	2903419	0	+	0	4	147	125	0.0
CP008925.1	h6.sal.bam	other	2903420	2903420	0	+	0	0	144	126	0.0
CP008925.1	h6.sal.bam	other	2903421	2903421	0	+	0	4	144	127	0.0
CP008925.1	h6.sal.bam	other	2903422	2903422	0	+	2	2	144	126	1.0
CP008925.1	h6.sal.bam	other	2903423	2903423	0	+	1	1	144	126	0.5
CP008925.1	h6.sal.bam	other	2903424	2903424	0	+	3	5	141	125	1.5
CP008925.1	h6.sal.bam	other	2903425	2903425	0	+	1	4	142	122	0.5
CP008925.1	h6.sal.bam	other	2903426	2903426	0	+	2	1	144	122	1.0
CP008925.1	h6.sal.bam	other	2903427	2903427	0	+	1	0	144	123	0.5
CP008925.1	h6.sal.bam	other	2903428	2903428	0	+	1	3	144	124	0.5
CP008925.1	h6.sal.bam	other	2903429	2903429	0	+	4	1	141	124	2.0
CP008925.1	h6.sal.bam	other	2903430	2903430	0	+	2	1	143	123	1.0
CP008925.1	h6.sal.bam	other	2903431	2903431	0	+	0	2	141	126	0.0
CP008925.1	h6.sal.bam	other	2903432	2903432	0	+	1	2	140	128	0.5
CP008925.1	h6.sal.bam	other	2903433	2903433	0	+	2	0	140	126	1.0
CP008925.1	h6.sal.bam	other	2903434	2903434	0	+	3	1	143	127	1.5
CP008925.1	h6.sal.bam	other	2903435	2903435	0	+	1	3	131	128	0.5
CP008925.1	h6.sal.bam	other	2903436	2903436	0	+	3	3	134	126	1.5
CP008925.1	h6.sal.bam	other	2903437	2903437	0	+	0	3	134	123	0.0
CP008925.1	h6.sal.bam	other	2903438	2903438	0	+	2	0	134	120	1.0
CP008925.1	h6.sal.bam	other	2903439	2903439	0	+	0	1	131	120	0.0
CP008925.1	h6.sal.bam	other	2903440	2903440	0	+	4	0	131	121	2.0
CP008925.1	h6.sal.bam	other	2903441	2903441	0	+	3	0	131	122	1.5
CP008925.1	h6.sal.bam	other	2903442	2903442	0	+	1	1	131	122	0.5
CP008925.1	h6.sal.bam	other	2903443	2903443	0	+	0	5	131	121	0.0
CP008925.1	h6.sal.bam	other	2903444	2903444	0	+	2	3	128	119	1.0
CP008925.1	h6.sal.bam	other	2903445	2903445	0	+	0	0	128	117	0.0
CP008925.1	h6.sal.bam	other	2903446	2903446	0	+	2	3	130	119	1.0
CP008925.1	h6.sal.bam	other	2903447	2903447	0	+	6	0	135	119	3.0
CP008925.1	h6.sal.bam	other	2903448	2903448	0	+	4	0	137	119	2.0
CP008925.1	h6.sal.bam	other	2903449	2903449	0	+	2	2	139	120	1.0
CP008925.1	h6.sal.bam	other	2903450	2903450	0	+	4	0	143	118	2.0
CP008925.1	h6.sal.bam	other	2903451	2903451	0	+	0	2	142	118	0.0
CP008925.1	h6.sal.bam	other	2903452	2903452	0	+	1	0	140	119	0.5
CP008925.1	h6.sal.bam	other	2903453	2903453	0	+	6	1	145	122	4.0
CP008925.1	h6.sal.bam	other	2903454	2903454	0	+	1	0	146	121	1.0
CP008925.1	h6.sal.bam	other	2903455	2903455	0	+	1	3	145	122	0.6666666666666666
CP008925.1	h6.sal.bam	other	2903456	2903456	0	+	0	1	144	121	0.0
CP008925.1	h6.sal.bam	other	2903457	2903457	0	+	0	1	143	122	0.0
CP008925.1	h6.sal.bam	other	2903458	2903458	0	+	3	2	144	123	3.0
CP008925.1	h6.sal.bam	other	2903459	2903459	0	+	1	3	144	124	1.0
CP008925.1	h6.sal.bam	other	2903460	2903460	0	+	3	1	147	129	3.0
CP008925.1	h6.sal.bam	other	2903461	2903461	0	+	3	2	146	131	3.0
CP008925.1	h6.sal.bam	other	2903462	2903462	0	+	1	0	144	131	1.0
CP008925.1	h6.sal.bam	other	2903463	2903463	0	+	2	3	145	137	2.0
CP008925.1	h6.sal.bam	other	2903464	2903464	0	+	0	3	140	135	0.0
CP008925.1	h6.sal.bam	other	2903465	2903465	0	+	3	4	143	135	3.0
CP008925.1	h6.sal.bam	other	2903466	2903466	0	+	0	5	143	131	0.0
CP008925.1	h6.sal.bam	other	2903467	2903467	0	+	1	3	139	133	1.0
CP008925.1	h6.sal.bam	other	2903468	2903468	0	+	0	0	137	130	0.0
CP008925.1	h6.sal.bam	other	2903469	2903469	0	+	2	3	138	131	2.0
CP008925.1	h6.sal.bam	GTTC	2903470	2903470	2903478	+	3	4	140	133	3.0
CP008925.1	h6.sal.bam	other	2903471	2903471	0	+	2	2	141	130	1.3333333333333333
CP008925.1	h6.sal.bam	GTTC	2903472	2903472	2903478	+	2	1	141	128	1.3333333333333333
CP008925.1	h6.sal.bam	other	2903473	2903473	0	+	2	4	137	136	1.3333333333333333
CP008925.1	h6.sal.bam	other	2903474	2903474	0	+	3	0	138	134	3.0
CP008925.1	h6.sal.bam	other	2903475	2903475	0	+	1	4	139	136	1.0
CP008925.1	h6.sal.bam	other	2903476	2903476	0	+	1	1	137	136	1.0
CP008925.1	h6.sal.bam	other	2903477	2903477	0	+	2	0	135	135	2.0
CP008925.1	h6.sal.bam	other	2903478	2903478	0	+	3	1	138	136	3.0
CP008925.1	h6.sal.bam	other	2903479	2903479	0	+	1	0	139	135	1.0
CP008925.1	h6.sal.bam	other	2903480	2903480	0	+	2	1	140	137	2.0
CP008925.1	h6.sal.bam	other	2903481	2903481	0	+	0	1	137	138	0.0
CP008925.1	h6.sal.bam	other	2903482	2903482	0	+	2	1	130	137	2.0
CP008925.1	h6.sal.bam	other	2903483	2903483	0	+	0	5	130	138	0.0
CP008925.1	h6.sal.bam	other	2903484	2903484	0	+	0	1	130	133	0.0
CP008925.1	h6.sal.bam	other	2903485	2903485	0	+	0	0	129	133	0.0
CP008925.1	h6.sal.bam	other	2903486	2903486	0	+	1	0	129	133	0.6666666666666666
CP008925.1	h6.sal.bam	GTTC	2903487	2903487	2903478	+	2	1	129	133	1.3333333333333333
CP008925.1	h6.sal.bam	other	2903488	2903488	0	+	1	0	128	142	0.6666666666666666
CP008925.1	h6.sal.bam	GTTC	2903489	2903489	2903478	+	1	3	128	143	0.5
CP008925.1	h6.sal.bam	other	2903490	2903490	0	+	4	1	127	141	2.0
CP008925.1	h6.sal.bam	other	2903491	2903491	0	+	3	0	127	140	2.0
CP008925.1	h6.sal.bam	other	2903492	2903492	0	+	0	2	122	144	0.0
CP008925.1	h6.sal.bam	other	2903493	2903493	0	+	1	3	122	143	0.6666666666666666
CP008925.1	h6.sal.bam	other	2903494	2903494	0	+	2	2	124	141	1.3333333333333333
CP008925.1	h6.sal.bam	other	2903495	2903495	0	+	0	1	124	140	0.0
CP008925.1	h6.sal.bam	other	2903496	2903496	0	+	4	6	128	140	2.0
CP008925.1	h6.sal.bam	other	2903497	2903497	0	+	0	1	126	135	0.0
CP008925.1	h6.sal.bam	other	2903498	2903498	0	+	2	0	124	135	1.3333333333333333
CP008925.1	h6.sal.bam	other	2903499	2903499	0	+	1	4	125	135	0.6666666666666666
CP008925.1	h6.sal.bam	other	2903500	2903500	0	+	1	2	123	136	0.6666666666666666
CP008925.1	h6.sal.bam	other	2903501	2903501	0	+	1	2	124	134	0.5
CP008925.1	h6.sal.bam	other	2903502	2903502	0	+	2	1	125	134	1.0
CP008925.1	h6.sal.bam	other	2903503	2903503	0	+	1	3	125	138	0.5
CP008925.1	h6.sal.bam	other	2903504	2903504	0	+	1	1	120	137	0.5
CP008925.1	h6.sal.bam	other	2903505	2903505	0	+	2	3	122	139	1.0
CP008925.1	h6.sal.bam	other	2903506	2903506	0	+	2	2	124	136	1.0
CP008925.1	h6.sal.bam	other	2903507	2903507	0	+	0	0	121	134	0.0
CP008925.1	h6.sal.bam	other	2903508	2903508	0	+	1	1	122	135	0.5
CP008925.1	h6.sal.bam	other	2903509	2903509	0	+	2	2	121	136	1.0
CP008925.1	h6.sal.bam	other	2903510	2903510	0	+	1	2	118	134	0.5
CP008925.1	h6.sal.bam	other	2903511	2903511	0	+	3	0	121	135	1.5
CP008925.1	h6.sal.bam	other	2903512	2903512	0	+	0	0	121	135	0.0
CP008925.1	h6.sal.bam	other	2903513	2903513	0	+	0	1	119	140	0.0
CP008925.1	h6.sal.bam	other	2903514	2903514	0	+	2	0	121	140	1.0
CP008925.1	h6.sal.bam	other	2903515	2903515	0	+	2	1	118	140	1.0
CP008925.1	h6.sal.bam	other	2903516	2903516	0	+	3	0	118	139	1.5
CP008925.1	h6.sal.bam	other	2903517	2903517	0	+	5	3	122	140	2.5
CP008925.1	h6.sal.bam	other	2903518	2903518	0	+	2	0	121	137	1.0
CP008925.1	h6.sal.bam	other	2903519	2903519	0	+	1	1	122	137	0.5
CP008925.1	h6.sal.bam	other	2903520	2903520	0	+	1	3	121	136	0.5
CP008925.1	h6.sal.bam	other	2903521	2903521	0	+	4	2	124	133	2.0
CP008925.1	h6.sal.bam	other	2903522	2903522	0	+	2	0	122	139	1.0
CP008925.1	h6.sal.bam	other	2903523	2903523	0	+	1	1	120	142	0.5
CP008925.1	h6.sal.bam	other	2903524	2903524	0	+	1	0	119	145	0.5
CP008925.1	h6.sal.bam	other	2903525	2903525	0	+	1	0	116	147	0.5
CP008925.1	h6.sal.bam	other	2903526	2903526	0	+	1	3	117	149	0.5
CP008925.1	h6.sal.bam	other	2903527	2903527	0	+	0	3	114	150	0.0
CP008925.1	h6.sal.bam	other	2903528	2903528	0	+	2	1	112	148	1.0
CP008925.1	h6.sal.bam	other	2903529	2903529	0	+	2	2	113	149	1.0
CP008925.1	h6.sal.bam	other	2903530	2903530	0	+	4	0	116	153	2.0
CP008925.1	h6.sal.bam	other	2903531	2903531	0	+	1	2	117	154	0.5
CP008925.1	h6.sal.bam	other	2903532	2903532	0	+	0	3	116	152	0.0
CP008925.1	h6.sal.bam	other	2903533	2903533	0	+	2	2	115	152	1.0
CP008925.1	h6.sal.bam	other	2903534	2903534	0	+	3	8	117	150	1.5
CP008925.1	h6.sal.bam	other	2903535	2903535	0	+	4	3	118	143	2.0
CP008925.1	h6.sal.bam	other	2903536	2903536	0	+	11	2	125	142	5.5
CP008925.1	h6.sal.bam	other	2903537	2903537	0	+	0	6	125	140	0.0
CP008925.1	h6.sal.bam	other	2903538	2903538	0	+	2	2	126	135	1.0
CP008925.1	h6.sal.bam	other	2903539	2903539	0	+	2	3	124	137	1.0
CP008925.1	h6.sal.bam	other	2903540	2903540	0	+	3	1	127	139	1.5
CP008925.1	h6.sal.bam	other	2903541	2903541	0	+	1	5	128	138	0.5
CP008925.1	h6.sal.bam	other	2903542	2903542	0	+	1	0	129	134	0.5
CP008925.1	h6.sal.bam	other	2903543	2903543	0	+	1	1	128	135	0.5
CP008925.1	h6.sal.bam	other	2903544	2903544	0	+	3	5	131	134	1.5
CP008925.1	h6.sal.bam	other	2903545	2903545	0	+	2	1	128	129	1.0
CP008925.1	h6.sal.bam	other	2903546	2903546	0	+	4	6	132	133	2.0
CP008925.1	h6.sal.bam	other	2903547	2903547	0	+	1	3	131	127	0.5
CP008925.1	h6.sal.bam	other	2903548	2903548	0	+	4	2	133	124	2.0
CP008925.1	h6.sal.bam	other	2903549	2903549	0	+	4	3	133	123	2.0
CP008925.1	h6.sal.bam	other	2903550	2903550	0	+	3	3	136	121	1.5
CP008925.1	h6.sal.bam	other	2903551	2903551	0	+	3	0	134	120	1.5
CP008925.1	h6.sal.bam	other	2903552	2903552	0	+	0	2	134	120	0.0
CP008925.1	h6.sal.bam	other	2903553	2903553	0	+	2	2	134	120	1.0
CP008925.1	h6.sal.bam	other	2903554	2903554	0	+	3	1	135	119	1.5
CP008925.1	h6.sal.bam	other	2903555	2903555	0	+	3	2	138	119	1.5
CP008925.1	h6.sal.bam	other	2903556	2903556	0	+	1	0	139	117	0.5
CP008925.1	h6.sal.bam	other	2903557	2903557	0	+	2	2	139	119	1.0
CP008925.1	h6.sal.bam	other	2903558	2903558	0	+	2	0	141	120	1.0
CP008925.1	h6.sal.bam	other	2903559	2903559	0	+	1	1	142	123	0.5
CP008925.1	h6.sal.bam	other	2903560	2903560	0	+	1	3	143	130	0.5
CP008925.1	h6.sal.bam	other	2903561	2903561	0	+	6	6	148	127	3.0
CP008925.1	h6.sal.bam	other	2903562	2903562	0	+	3	1	148	122	1.5
CP008925.1	h6.sal.bam	other	2903563	2903563	0	+	3	1	151	123	1.5
CP008925.1	h6.sal.bam	other	2903564	2903564	0	+	4	1	153	122	2.0
CP008925.1	h6.sal.bam	other	2903565	2903565	0	+	0	0	150	122	0.0
CP008925.1	h6.sal.bam	other	2903566	2903566	0	+	4	4	151	122	2.0
CP008925.1	h6.sal.bam	other	2903567	2903567	0	+	4	1	154	118	2.0
CP008925.1	h6.sal.bam	other	2903568	2903568	0	+	2	2	156	121	1.0
CP008925.1	h6.sal.bam	other	2903569	2903569	0	+	1	1	153	119	0.5
CP008925.1	h6.sal.bam	other	2903570	2903570	0	+	0	1	153	123	0.0
CP008925.1	h6.sal.bam	other	2903571	2903571	0	+	4	1	155	122	2.0
CP008925.1	h6.sal.bam	other	2903572	2903572	0	+	3	1	158	121	1.5
CP008925.1	h6.sal.bam	other	2903573	2903573	0	+	0	1	156	125	0.0
CP008925.1	h6.sal.bam	other	2903574	2903574	0	+	0	4	155	128	0.0
CP008925.1	h6.sal.bam	other	2903575	2903575	0	+	2	3	156	124	1.0
CP008925.1	h6.sal.bam	other	2903576	2903576	0	+	1	1	156	121	0.5
CP008925.1	h6.sal.bam	other	2903577	2903577	0	+	2	5	156	128	1.0
CP008925.1	h6.sal.bam	other	2903578	2903578	0	+	3	3	158	124	1.5
CP008925.1	h6.sal.bam	other	2903579	2903579	0	+	1	0	158	121	0.5
CP008925.1	h6.sal.bam	other	2903580	2903580	0	+	2	0	156	121	1.0
CP008925.1	h6.sal.bam	other	2903581	2903581	0	+	4	0	160	122	2.0
CP008925.1	h6.sal.bam	other	2903582	2903582	0	+	1	2	160	123	0.5
CP008925.1	h6.sal.bam	other	2903583	2903583	0	+	1	3	161	121	0.5
CP008925.1	h6.sal.bam	other	2903584	2903584	0	+	0	0	158	122	0.0
CP008925.1	h6.sal.bam	other	2903585	2903585	0	+	2	4	157	125	1.0
CP008925.1	h6.sal.bam	other	2903586	2903586	0	+	2	3	159	123	1.0
CP008925.1	h6.sal.bam	other	2903587	2903587	0	+	0	3	159	120	0.0
CP008925.1	h6.sal.bam	other	2903588	2903588	0	+	0	1	159	117	0.0
CP008925.1	h6.sal.bam	other	2903589	2903589	0	+	3	1	160	120	1.5
CP008925.1	h6.sal.bam	other	2903590	2903590	0	+	4	1	162	121	2.0
CP008925.1	h6.sal.bam	other	2903591	2903591	0	+	1	0	154	120	0.5
CP008925.1	h6.sal.bam	other	2903592	2903592	0	+	2	3	156	120	1.0
CP008925.1	h6.sal.bam	other	2903593	2903593	0	+	1	4	154	119	0.5
CP008925.1	h6.sal.bam	other	2903594	2903594	0	+	5	1	156	116	2.5
CP008925.1	h6.sal.bam	other	2903595	2903595	0	+	3	2	159	117	1.5
CP008925.1	h6.sal.bam	other	2903596	2903596	0	+	0	0	154	119	0.0
CP008925.1	h6.sal.bam	other	2903597	2903597	0	+	1	1	155	119	0.5
CP008925.1	h6.sal.bam	other	2903598	2903598	0	+	4	1	157	118	2.0
CP008925.1	h6.sal.bam	other	2903599	2903599	0	+	2	2	158	118	1.0
CP008925.1	h6.sal.bam	other	2903600	2903600	0	+	4	1	162	119	2.0
CP008925.1	h6.sal.bam	other	2903601	2903601	0	+	1	4	162	119	0.6666666666666666
CP008925.1	h6.sal.bam	other	2903602	2903602	0	+	4	1	165	115	2.0
CP008925.1	h6.sal.bam	other	2903603	2903603	0	+	0	3	159	118	0.0
CP008925.1	h6.sal.bam	other	2903604	2903604	0	+	0	4	159	115	0.0
CP008925.1	h6.sal.bam	other	2903605	2903605	0	+	3	2	162	111	1.5
CP008925.1	h6.sal.bam	other	2903606	2903606	0	+	0	1	160	111	0.0
CP008925.1	h6.sal.bam	other	2903607	2903607	0	+	0	2	160	110	0.0
CP008925.1	h6.sal.bam	other	2903608	2903608	0	+	1	0	152	109	1.0
CP008925.1	h6.sal.bam	other	2903609	2903609	0	+	0	2	152	110	0.0
CP008925.1	h6.sal.bam	other	2903610	2903610	0	+	2	0	154	108	1.3333333333333333
CP008925.1	h6.sal.bam	other	2903611	2903611	0	+	1	0	146	108	1.0
CP008925.1	h6.sal.bam	other	2903612	2903612	0	+	2	4	148	108	2.0
CP008925.1	h6.sal.bam	other	2903613	2903613	0	+	0	3	146	109	0.0
CP008925.1	h6.sal.bam	other	2903614	2903614	0	+	0	0	144	106	0.0
CP008925.1	h6.sal.bam	other	2903615	2903615	0	+	1	0	142	107	1.0
CP008925.1	h6.sal.bam	other	2903616	2903616	0	+	1	1	142	107	1.0
CP008925.1	h6.sal.bam	other	2903617	2903617	0	+	1	1	142	106	1.0
CP008925.1	h6.sal.bam	other	2903618	2903618	0	+	0	1	140	105	0.0
CP008925.1	h6.sal.bam	other	2903619	2903619	0	+	1	3	138	106	1.0
CP008925.1	h6.sal.bam	other	2903620	2903620	0	+	1	2	136	110	1.0
CP008925.1	h6.sal.bam	other	2903621	2903621	0	+	2	0	134	110	2.0
CP008925.1	h6.sal.bam	other	2903622	2903622	0	+	1	1	134	111	1.0
CP008925.1	h6.sal.bam	other	2903623	2903623	0	+	5	0	136	112	5.0
CP008925.1	h6.sal.bam	other	2903624	2903624	0	+	3	1	131	114	3.0
CP008925.1	h6.sal.bam	other	2903625	2903625	0	+	4	1	135	113	4.0
CP008925.1	h6.sal.bam	other	2903626	2903626	0	+	3	1	137	113	3.0
CP008925.1	h6.sal.bam	other	2903627	2903627	0	+	2	1	137	113	2.0
CP008925.1	h6.sal.bam	other	2903628	2903628	0	+	3	1	137	113	3.0
CP008925.1	h6.sal.bam	other	2903629	2903629	0	+	0	2	137	112	0.0
CP008925.1	h6.sal.bam	other	2903630	2903630	0	+	2	2	136	112	2.0
CP008925.1	h6.sal.bam	other	2903631	2903631	0	+	1	1	133	114	1.0
CP008925.1	h6.sal.bam	other	2903632	2903632	0	+	1	5	134	113	1.0
CP008925.1	h6.sal.bam	other	2903633	2903633	0	+	2	3	134	108	2.0
CP008925.1	h6.sal.bam	other	2903634	2903634	0	+	1	4	134	106	1.0
CP008925.1	h6.sal.bam	other	2903635	2903635	0	+	1	0	134	104	1.0
CP008925.1	h6.sal.bam	other	2903636	2903636	0	+	6	1	134	106	6.0
CP008925.1	h6.sal.bam	other	2903637	2903637	0	+	2	2	133	107	2.0
CP008925.1	h6.sal.bam	other	2903638	2903638	0	+	8	0	134	106	8.0
CP008925.1	h6.sal.bam	other	2903639	2903639	0	+	1	1	135	106	1.0
CP008925.1	h6.sal.bam	other	2903640	2903640	0	+	1	4	136	107	1.0
CP008925.1	h6.sal.bam	other	2903641	2903641	0	+	1	1	130	106	1.0
CP008925.1	h6.sal.bam	other	2903642	2903642	0	+	1	0	129	107	1.0
CP008925.1	h6.sal.bam	other	2903643	2903643	0	+	2	4	131	107	2.0
CP008925.1	h6.sal.bam	other	2903644	2903644	0	+	5	2	135	104	5.0
CP008925.1	h6.sal.bam	other	2903645	2903645	0	+	1	1	136	103	1.0
CP008925.1	h6.sal.bam	other	2903646	2903646	0	+	1	3	133	105	1.0
CP008925.1	h6.sal.bam	other	2903647	2903647	0	+	2	1	132	104	2.0
CP008925.1	h6.sal.bam	other	2903648	2903648	0	+	3	3	132	104	3.0
CP008925.1	h6.sal.bam	other	2903649	2903649	0	+	3	0	135	104	3.0
CP008925.1	h6.sal.bam	other	2903650	2903650	0	+	0	0	135	105	0.0
CP008925.1	h6.sal.bam	other	2903651	2903651	0	+	0	8	135	108	0.0
CP008925.1	h6.sal.bam	other	2903652	2903652	0	+	2	1	135	103	2.0
CP008925.1	h6.sal.bam	other	2903653	2903653	0	+	2	1	134	102	2.0
CP008925.1	h6.sal.bam	other	2903654	2903654	0	+	2	0	133	104	2.0
CP008925.1	h6.sal.bam	other	2903655	2903655	0	+	3	0	132	109	3.0
CP008925.1	h6.sal.bam	other	2903656	2903656	0	+	0	0	132	109	0.0
CP008925.1	h6.sal.bam	other	2903657	2903657	0	+	0	4	131	139	0.0
CP008925.1	h6.sal.bam	other	2903658	2903658	0	+	1	0	131	135	1.0
CP008925.1	h6.sal.bam	other	2903659	2903659	0	+	0	3	131	137	0.0
CP008925.1	h6.sal.bam	other	2903660	2903660	0	+	2	2	131	138	2.0
CP008925.1	h6.sal.bam	other	2903661	2903661	0	+	1	4	130	138	1.0
CP008925.1	h6.sal.bam	other	2903662	2903662	0	+	1	1	131	137	1.0
CP008925.1	h6.sal.bam	other	2903663	2903663	0	+	0	2	131	136	0.0
CP008925.1	h6.sal.bam	other	2903664	2903664	0	+	1	1	129	134	1.0
CP008925.1	h6.sal.bam	other	2903665	2903665	0	+	2	0	127	135	2.0
CP008925.1	h6.sal.bam	other	2903666	2903666	0	+	2	0	128	135	2.0
CP008925.1	h6.sal.bam	other	2903667	2903667	0	+	1	2	127	142	1.0
CP008925.1	h6.sal.bam	other	2903668	2903668	0	+	1	1	122	141	1.0
CP008925.1	h6.sal.bam	other	2903669	2903669	0	+	5	2	124	141	5.0
CP008925.1	h6.sal.bam	other	2903670	2903670	0	+	0	3	124	143	0.0
CP008925.1	h6.sal.bam	other	2903671	2903671	0	+	4	0	128	143	4.0
CP008925.1	h6.sal.bam	other	2903672	2903672	0	+	1	0	124	143	1.0
CP008925.1	h6.sal.bam	other	2903673	2903673	0	+	2	1	126	145	2.0
CP008925.1	h6.sal.bam	other	2903674	2903674	0	+	0	2	123	207	0.0
CP008925.1	h6.sal.bam	other	2903675	2903675	0	+	0	1	120	207	0.0
CP008925.1	h6.sal.bam	other	2903676	2903676	0	+	2	0	121	208	2.0
CP008925.1	h6.sal.bam	other	2903677	2903677	0	+	1	5	118	211	1.0
CP008925.1	h6.sal.bam	other	2903678	2903678	0	+	2	0	120	206	2.0
CP008925.1	h6.sal.bam	other	2903679	2903679	0	+	4	1	123	206	4.0
CP008925.1	h6.sal.bam	other	2903680	2903680	0	+	0	1	120	207	0.0
CP008925.1	h6.sal.bam	other	2903681	2903681	0	+	1	0	121	206	1.0
CP008925.1	h6.sal.bam	other	2903682	2903682	0	+	1	1	122	209	1.0
CP008925.1	h6.sal.bam	other	2903683	2903683	0	+	1	1	123	208	1.0
CP008925.1	h6.sal.bam	other	2903684	2903684	0	+	6	2	129	207	6.0
CP008925.1	h6.sal.bam	other	2903685	2903685	0	+	1	1	128	206	1.0
CP008925.1	h6.sal.bam	other	2903686	2903686	0	+	2	1	129	205	2.0
CP008925.1	h6.sal.bam	other	2903687	2903687	0	+	1	1	128	204	1.0
CP008925.1	h6.sal.bam	other	2903688	2903688	0	+	2	0	130	209	2.0
CP008925.1	h6.sal.bam	other	2903689	2903689	0	+	1	1	131	209	1.0
CP008925.1	h6.sal.bam	other	2903690	2903690	0	+	0	0	130	209	0.0
CP008925.1	h6.sal.bam	other	2903691	2903691	0	+	1	1	130	209	1.0
CP008925.1	h6.sal.bam	other	2903692	2903692	0	+	4	2	133	210	4.0
CP008925.1	h6.sal.bam	other	2903693	2903693	0	+	1	1	133	209	1.0
CP008925.1	h6.sal.bam	other	2903694	2903694	0	+	1	6	134	208	1.0
CP008925.1	h6.sal.bam	other	2903695	2903695	0	+	4	1	135	207	4.0
CP008925.1	h6.sal.bam	other	2903696	2903696	0	+	1	1	136	206	1.0
CP008925.1	h6.sal.bam	other	2903697	2903697	0	+	3	2	138	208	3.0
CP008925.1	h6.sal.bam	GTTC	2903698	2903698	2903706	+	1	2	133	206	1.0
CP008925.1	h6.sal.bam	other	2903699	2903699	0	+	0	1	130	204	0.0
CP008925.1	h6.sal.bam	GTTC	2903700	2903700	2903706	+	3	0	130	205	3.0
CP008925.1	h6.sal.bam	other	2903701	2903701	0	+	3	0	130	206	3.0
CP008925.1	h6.sal.bam	other	2903702	2903702	0	+	1	1	126	206	1.0
CP008925.1	h6.sal.bam	other	2903703	2903703	0	+	1	2	126	206	1.0
CP008925.1	h6.sal.bam	other	2903704	2903704	0	+	1	1	126	207	1.0
CP008925.1	h6.sal.bam	other	2903705	2903705	0	+	0	4	126	206	0.0
CP008925.1	h6.sal.bam	other	2903706	2903706	0	+	1	0	126	209	1.0
CP008925.1	h6.sal.bam	other	2903707	2903707	0	+	2	0	127	209	2.0
CP008925.1	h6.sal.bam	other	2903708	2903708	0	+	4	1	129	214	4.0
CP008925.1	h6.sal.bam	other	2903709	2903709	0	+	0	2	128	215	0.0
CP008925.1	h6.sal.bam	other	2903710	2903710	0	+	0	2	119	213	0.0
CP008925.1	h6.sal.bam	other	2903711	2903711	0	+	0	1	119	213	0.0
CP008925.1	h6.sal.bam	other	2903712	2903712	0	+	2	1	121	213	2.0
CP008925.1	h6.sal.bam	other	2903713	2903713	0	+	3	2	115	212	3.0
CP008925.1	h6.sal.bam	other	2903714	2903714	0	+	2	1	116	210	2.0
CP008925.1	h6.sal.bam	GTTC	2903715	2903715	2903706	+	1	2	116	210	1.0
CP008925.1	h6.sal.bam	other	2903716	2903716	0	+	1	2	116	208	1.0
CP008925.1	h6.sal.bam	GTTC	2903717	2903717	2903706	+	1	0	108	208	1.0
CP008925.1	h6.sal.bam	other	2903718	2903718	0	+	2	1	110	212	2.0
CP008925.1	h6.sal.bam	other	2903719	2903719	0	+	0	1	110	211	0.0
CP008925.1	h6.sal.bam	other	2903720	2903720	0	+	0	4	110	211	0.0
CP008925.1	h6.sal.bam	other	2903721	2903721	0	+	2	1	111	207	2.0
CP008925.1	h6.sal.bam	other	2903722	2903722	0	+	3	1	112	209	3.0
CP008925.1	h6.sal.bam	other	2903723	2903723	0	+	3	3	109	209	3.0
CP008925.1	h6.sal.bam	other	2903724	2903724	0	+	2	1	111	206	2.0
CP008925.1	h6.sal.bam	other	2903725	2903725	0	+	0	3	111	206	0.0
CP008925.1	h6.sal.bam	other	2903726	2903726	0	+	1	3	112	203	1.0
CP008925.1	h6.sal.bam	other	2903727	2903727	0	+	4	0	112	202	4.0
CP008925.1	h6.sal.bam	other	2903728	2903728	0	+	1	3	113	202	1.0
CP008925.1	h6.sal.bam	other	2903729	2903729	0	+	3	6	114	199	3.0
CP008925.1	h6.sal.bam	other	2903730	2903730	0	+	0	2	111	194	0.0
CP008925.1	h6.sal.bam	GTTC	2903731	2903731	2903739	+	0	27	110	193	0.0
CP008925.1	h6.sal.bam	other	2903732	2903732	0	+	0	3	110	166	0.0
CP008925.1	h6.sal.bam	GTTC	2903733	2903733	2903739	+	32	3	140	166	32.0
CP008925.1	h6.sal.bam	other	2903734	2903734	0	+	1	1	141	164	1.0
CP008925.1	h6.sal.bam	other	2903735	2903735	0	+	2	2	143	166	2.0
CP008925.1	h6.sal.bam	other	2903736	2903736	0	+	2	3	143	166	2.0
CP008925.1	h6.sal.bam	other	2903737	2903737	0	+	1	0	144	166	1.0
CP008925.1	h6.sal.bam	other	2903738	2903738	0	+	1	1	145	168	1.0
CP008925.1	h6.sal.bam	other	2903739	2903739	0	+	2	1	146	167	2.0
CP008925.1	h6.sal.bam	other	2903740	2903740	0	+	6	0	150	166	6.0
CP008925.1	h6.sal.bam	other	2903741	2903741	0	+	0	7	149	167	0.0
CP008925.1	h6.sal.bam	other	2903742	2903742	0	+	0	1	148	167	0.0
CP008925.1	h6.sal.bam	other	2903743	2903743	0	+	3	1	150	166	3.0
CP008925.1	h6.sal.bam	other	2903744	2903744	0	+	1	4	146	166	1.0
CP008925.1	h6.sal.bam	other	2903745	2903745	0	+	0	2	146	162	0.0
CP008925.1	h6.sal.bam	other	2903746	2903746	0	+	2	0	144	161	2.0
CP008925.1	h6.sal.bam	other	2903747	2903747	0	+	0	2	143	161	0.0
CP008925.1	h6.sal.bam	GTTC	2903748	2903748	2903739	+	0	67	141	159	0.0
CP008925.1	h6.sal.bam	other	2903749	2903749	0	+	2	0	142	92	2.0
CP008925.1	h6.sal.bam	GTTC	2903750	2903750	2903739	+	53	1	195	94	53.0
CP008925.1	h6.sal.bam	other	2903751	2903751	0	+	2	3	194	95	2.0
CP008925.1	h6.sal.bam	other	2903752	2903752	0	+	1	0	194	94	1.0
CP008925.1	h6.sal.bam	other	2903753	2903753	0	+	1	1	192	95	1.0
CP008925.1	h6.sal.bam	other	2903754	2903754	0	+	0	0	189	94	0.0
CP008925.1	h6.sal.bam	other	2903755	2903755	0	+	2	3	190	94	2.0
CP008925.1	h6.sal.bam	other	2903756	2903756	0	+	1	0	191	99	1.0
CP008925.1	h6.sal.bam	other	2903757	2903757	0	+	1	1	190	101	1.0
CP008925.1	h6.sal.bam	other	2903758	2903758	0	+	1	0	186	102	1.0
CP008925.1	h6.sal.bam	other	2903759	2903759	0	+	1	0	184	103	1.0
CP008925.1	h6.sal.bam	other	2903760	2903760	0	+	1	2	185	103	1.0
CP008925.1	h6.sal.bam	other	2903761	2903761	0	+	2	4	187	101	2.0
CP008925.1	h6.sal.bam	other	2903762	2903762	0	+	4	0	190	97	4.0
CP008925.1	h6.sal.bam	other	2903763	2903763	0	+	1	0	188	102	1.0
CP008925.1	h6.sal.bam	other	2903764	2903764	0	+	2	1	189	104	2.0
CP008925.1	h6.sal.bam	GTTC	2903765	2903765	2903773	+	2	0	191	103	2.0
CP008925.1	h6.sal.bam	other	2903766	2903766	0	+	1	2	192	103	1.0
CP008925.1	h6.sal.bam	GTTC	2903767	2903767	2903773	+	1	2	189	104	1.0
CP008925.1	h6.sal.bam	other	2903768	2903768	0	+	0	3	188	102	0.0
CP008925.1	h6.sal.bam	other	2903769	2903769	0	+	1	1	188	103	1.0
CP008925.1	h6.sal.bam	other	2903770	2903770	0	+	3	2	188	104	3.0
CP008925.1	h6.sal.bam	other	2903771	2903771	0	+	1	1	188	102	1.0
CP008925.1	h6.sal.bam	other	2903772	2903772	0	+	6	1	191	105	6.0
CP008925.1	h6.sal.bam	other	2903773	2903773	0	+	3	0	193	111	3.0
CP008925.1	h6.sal.bam	other	2903774	2903774	0	+	1	1	194	111	1.0
CP008925.1	h6.sal.bam	other	2903775	2903775	0	+	1	1	192	111	1.0
CP008925.1	h6.sal.bam	other	2903776	2903776	0	+	0	0	189	113	0.0
CP008925.1	h6.sal.bam	other	2903777	2903777	0	+	2	1	188	114	2.0
CP008925.1	h6.sal.bam	other	2903778	2903778	0	+	0	3	188	114	0.0
CP008925.1	h6.sal.bam	other	2903779	2903779	0	+	1	0	189	115	1.0
CP008925.1	h6.sal.bam	other	2903780	2903780	0	+	3	9	192	115	3.0
CP008925.1	h6.sal.bam	other	2903781	2903781	0	+	0	4	191	106	0.0
CP008925.1	h6.sal.bam	GTTC	2903782	2903782	2903773	+	2	0	191	104	2.0
CP008925.1	h6.sal.bam	other	2903783	2903783	0	+	0	2	187	106	0.0
CP008925.1	h6.sal.bam	GTTC	2903784	2903784	2903773	+	1	0	188	105	1.0
CP008925.1	h6.sal.bam	other	2903785	2903785	0	+	1	2	189	107	1.0
CP008925.1	h6.sal.bam	other	2903786	2903786	0	+	2	1	191	107	2.0
CP008925.1	h6.sal.bam	other	2903787	2903787	0	+	2	0	191	106	2.0
CP008925.1	h6.sal.bam	other	2903788	2903788	0	+	4	0	192	108	4.0
CP008925.1	h6.sal.bam	other	2903789	2903789	0	+	2	1	188	108	2.0
CP008925.1	h6.sal.bam	other	2903790	2903790	0	+	2	0	190	108	2.0
CP008925.1	h6.sal.bam	other	2903791	2903791	0	+	1	2	191	110	1.0
CP008925.1	h6.sal.bam	other	2903792	2903792	0	+	1	6	192	108	1.0
CP008925.1	h6.sal.bam	other	2903793	2903793	0	+	0	0	190	104	0.0
CP008925.1	h6.sal.bam	other	2903794	2903794	0	+	1	1	191	104	1.0
CP008925.1	h6.sal.bam	other	2903795	2903795	0	+	3	0	192	105	3.0
CP008925.1	h6.sal.bam	other	2903796	2903796	0	+	2	3	193	107	2.0
CP008925.1	h6.sal.bam	other	2903797	2903797	0	+	1	1	192	104	1.0
CP008925.1	h6.sal.bam	other	2903798	2903798	0	+	0	0	187	103	0.0
CP008925.1	h6.sal.bam	other	2903799	2903799	0	+	1	1	187	108	1.0
CP008925.1	h6.sal.bam	other	2903800	2903800	0	+	2	0	188	114	2.0
CP008925.1	h6.sal.bam	other	2903801	2903801	0	+	1	2	187	114	1.0
CP008925.1	h6.sal.bam	other	2903802	2903802	0	+	2	0	187	113	2.0
CP008925.1	h6.sal.bam	other	2903803	2903803	0	+	0	0	186	113	0.0
CP008925.1	h6.sal.bam	other	2903804	2903804	0	+	1	1	185	114	1.0
CP008925.1	h6.sal.bam	other	2903805	2903805	0	+	0	1	185	115	0.0
CP008925.1	h6.sal.bam	other	2903806	2903806	0	+	0	0	184	115	0.0
CP008925.1	h6.sal.bam	other	2903807	2903807	0	+	1	1	154	118	1.0
CP008925.1	h6.sal.bam	other	2903808	2903808	0	+	3	1	157	117	3.0
CP008925.1	h6.sal.bam	other	2903809	2903809	0	+	1	4	157	116	1.0
CP008925.1	h6.sal.bam	other	2903810	2903810	0	+	0	2	155	115	0.0
CP008925.1	h6.sal.bam	other	2903811	2903811	0	+	3	3	156	114	3.0
CP008925.1	h6.sal.bam	other	2903812	2903812	0	+	0	1	155	112	0.0
CP008925.1	h6.sal.bam	other	2903813	2903813	0	+	5	0	159	114	5.0
CP008925.1	h6.sal.bam	other	2903814	2903814	0	+	0	2	157	114	0.0
CP008925.1	h6.sal.bam	other	2903815	2903815	0	+	0	2	151	116	0.0
CP008925.1	h6.sal.bam	other	2903816	2903816	0	+	1	4	149	114	1.0
CP008925.1	h6.sal.bam	other	2903817	2903817	0	+	0	0	149	114	0.0
CP008925.1	h6.sal.bam	other	2903818	2903818	0	+	3	1	152	114	3.0
CP008925.1	h6.sal.bam	other	2903819	2903819	0	+	3	1	154	117	3.0
CP008925.1	h6.sal.bam	other	2903820	2903820	0	+	0	0	154	116	0.0
CP008925.1	h6.sal.bam	other	2903821	2903821	0	+	1	0	153	116	1.0
CP008925.1	h6.sal.bam	other	2903822	2903822	0	+	1	1	154	116	1.0
CP008925.1	h6.sal.bam	other	2903823	2903823	0	+	3	0	156	119	3.0
CP008925.1	h6.sal.bam	other	2903824	2903824	0	+	3	1	157	121	3.0
CP008925.1	h6.sal.bam	other	2903825	2903825	0	+	2	1	106	121	2.0
CP008925.1	h6.sal.bam	other	2903826	2903826	0	+	1	2	107	120	1.0
CP008925.1	h6.sal.bam	other	2903827	2903827	0	+	1	2	107	122	1.0
CP008925.1	h6.sal.bam	other	2903828	2903828	0	+	4	2	110	120	4.0
CP008925.1	h6.sal.bam	other	2903829	2903829	0	+	2	2	111	117	2.0
CP008925.1	h6.sal.bam	other	2903830	2903830	0	+	0	3	110	121	0.0
CP008925.1	h6.sal.bam	other	2903831	2903831	0	+	2	2	111	124	2.0
CP008925.1	h6.sal.bam	other	2903832	2903832	0	+	0	2	110	123	0.0
CP008925.1	h6.sal.bam	other	2903833	2903833	0	+	0	1	109	122	0.0
CP008925.1	h6.sal.bam	other	2903834	2903834	0	+	3	0	111	121	3.0
CP008925.1	h6.sal.bam	other	2903835	2903835	0	+	0	0	110	122	0.0
CP008925.1	h6.sal.bam	other	2903836	2903836	0	+	1	4	109	125	1.0
CP008925.1	h6.sal.bam	other	2903837	2903837	0	+	2	1	107	123	2.0
CP008925.1	h6.sal.bam	other	2903838	2903838	0	+	0	2	106	130	0.0
CP008925.1	h6.sal.bam	other	2903839	2903839	0	+	3	0	107	129	3.0
CP008925.1	h6.sal.bam	other	2903840	2903840	0	+	1	2	106	129	1.0
CP008925.1	h6.sal.bam	other	2903841	2903841	0	+	0	1	105	135	0.0
CP008925.1	h6.sal.bam	other	2903842	2903842	0	+	0	0	104	137	0.0
CP008925.1	h6.sal.bam	other	2903843	2903843	0	+	0	4	104	138	0.0
CP008925.1	h6.sal.bam	other	2903844	2903844	0	+	1	2	104	134	1.0
CP008925.1	h6.sal.bam	other	2903845	2903845	0	+	1	4	102	136	1.0
CP008925.1	h6.sal.bam	other	2903846	2903846	0	+	5	2	100	136	5.0
CP008925.1	h6.sal.bam	other	2903847	2903847	0	+	2	5	102	138	2.0
CP008925.1	h6.sal.bam	other	2903848	2903848	0	+	1	1	100	134	1.0
CP008925.1	h6.sal.bam	other	2903849	2903849	0	+	2	1	100	133	2.0
CP008925.1	h6.sal.bam	other	2903850	2903850	0	+	4	2	104	134	4.0
CP008925.1	h6.sal.bam	other	2903851	2903851	0	+	2	1	106	134	2.0
CP008925.1	h6.sal.bam	other	2903852	2903852	0	+	0	1	103	135	0.0
CP008925.1	h6.sal.bam	other	2903853	2903853	0	+	1	4	104	137	1.0
CP008925.1	h6.sal.bam	other	2903854	2903854	0	+	1	0	105	137	1.0
CP008925.1	h6.sal.bam	other	2903855	2903855	0	+	4	0	106	139	4.0
CP008925.1	h6.sal.bam	other	2903856	2903856	0	+	0	2	106	139	0.0
CP008925.1	h6.sal.bam	other	2903857	2903857	0	+	2	2	106	143	2.0
CP008925.1	h6.sal.bam	other	2903858	2903858	0	+	0	2	106	141	0.0
CP008925.1	h6.sal.bam	other	2903859	2903859	0	+	2	1	107	140	2.0
CP008925.1	h6.sal.bam	other	2903860	2903860	0	+	6	2	110	143	6.0
CP008925.1	h6.sal.bam	other	2903861	2903861	0	+	1	0	109	143	1.0
CP008925.1	h6.sal.bam	GAAC	2903862	2903862	2903870	+	2	2	107	147	2.0
CP008925.1	h6.sal.bam	other	2903863	2903863	0	+	0	0	105	145	0.0
CP008925.1	h6.sal.bam	GAAC	2903864	2903864	2903870	+	5	1	110	145	5.0
CP008925.1	h6.sal.bam	other	2903865	2903865	0	+	1	2	109	144	1.0
CP008925.1	h6.sal.bam	other	2903866	2903866	0	+	1	0	108	148	1.0
CP008925.1	h6.sal.bam	other	2903867	2903867	0	+	1	2	109	148	1.0
CP008925.1	h6.sal.bam	other	2903868	2903868	0	+	0	0	109	149	0.0
CP008925.1	h6.sal.bam	other	2903869	2903869	0	+	1	2	109	155	1.0
CP008925.1	h6.sal.bam	other	2903870	2903870	0	+	0	2	106	154	0.0
CP008925.1	h6.sal.bam	other	2903871	2903871	0	+	2	2	105	154	2.0
CP008925.1	h6.sal.bam	other	2903872	2903872	0	+	1	3	106	152	1.0
CP008925.1	h6.sal.bam	other	2903873	2903873	0	+	1	5	107	149	1.0
CP008925.1	h6.sal.bam	other	2903874	2903874	0	+	0	2	105	146	0.0
CP008925.1	h6.sal.bam	other	2903875	2903875	0	+	4	0	108	144	4.0
CP008925.1	h6.sal.bam	other	2903876	2903876	0	+	2	1	105	153	2.0
CP008925.1	h6.sal.bam	other	2903877	2903877	0	+	1	1	106	154	1.0
CP008925.1	h6.sal.bam	other	2903878	2903878	0	+	0	2	106	158	0.0
CP008925.1	h6.sal.bam	GAAC	2903879	2903879	2903870	+	0	1	106	156	0.0
CP008925.1	h6.sal.bam	other	2903880	2903880	0	+	3	3	109	159	3.0
CP008925.1	h6.sal.bam	GAAC	2903881	2903881	2903870	+	1	0	109	157	1.0
CP008925.1	h6.sal.bam	other	2903882	2903882	0	+	2	0	108	159	2.0
CP008925.1	h6.sal.bam	other	2903883	2903883	0	+	0	3	108	159	0.0
CP008925.1	h6.sal.bam	other	2903884	2903884	0	+	2	0	109	159	2.0
CP008925.1	h6.sal.bam	other	2903885	2903885	0	+	0	1	109	160	0.0
CP008925.1	h6.sal.bam	other	2903886	2903886	0	+	2	1	108	161	2.0
CP008925.1	h6.sal.bam	other	2903887	2903887	0	+	2	3	109	162	2.0
CP008925.1	h6.sal.bam	other	2903888	2903888	0	+	1	2	106	160	1.0
CP008925.1	h6.sal.bam	other	2903889	2903889	0	+	0	2	106	160	0.0
CP008925.1	h6.sal.bam	other	2903890	2903890	0	+	3	0	108	160	3.0
CP008925.1	h6.sal.bam	other	2903891	2903891	0	+	1	5	109	160	1.0
CP008925.1	h6.sal.bam	other	2903892	2903892	0	+	2	0	107	160	2.0
CP008925.1	h6.sal.bam	other	2903893	2903893	0	+	0	4	107	167	0.0
CP008925.1	h6.sal.bam	other	2903894	2903894	0	+	5	2	109	164	5.0
CP008925.1	h6.sal.bam	other	2903895	2903895	0	+	1	1	109	165	1.0
CP008925.1	h6.sal.bam	other	2903896	2903896	0	+	3	0	112	167	3.0
CP008925.1	h6.sal.bam	other	2903897	2903897	0	+	1	2	112	171	1.0
CP008925.1	h6.sal.bam	other	2903898	2903898	0	+	1	2	105	170	1.0
CP008925.1	h6.sal.bam	other	2903899	2903899	0	+	2	1	107	170	2.0
CP008925.1	h6.sal.bam	other	2903900	2903900	0	+	5	1	112	173	5.0
CP008925.1	h6.sal.bam	other	2903901	2903901	0	+	1	3	112	172	1.0
CP008925.1	h6.sal.bam	other	2903902	2903902	0	+	0	3	111	173	0.0
CP008925.1	h6.sal.bam	other	2903903	2903903	0	+	0	3	108	174	0.0
CP008925.1	h6.sal.bam	other	2903904	2903904	0	+	2	5	109	172	2.0
CP008925.1	h6.sal.bam	other	2903905	2903905	0	+	1	1	108	169	1.0
CP008925.1	h6.sal.bam	other	2903906	2903906	0	+	1	1	109	168	1.0
CP008925.1	h6.sal.bam	other	2903907	2903907	0	+	1	2	110	169	1.0
CP008925.1	h6.sal.bam	other	2903908	2903908	0	+	4	0	114	174	4.0
CP008925.1	h6.sal.bam	other	2903909	2903909	0	+	2	1	113	178	2.0
CP008925.1	h6.sal.bam	other	2903910	2903910	0	+	1	4	114	177	1.0
CP008925.1	h6.sal.bam	other	2903911	2903911	0	+	2	1	113	175	2.0
CP008925.1	h6.sal.bam	other	2903912	2903912	0	+	5	9	118	177	5.0
CP008925.1	h6.sal.bam	other	2903913	2903913	0	+	1	0	116	168	1.0
CP008925.1	h6.sal.bam	other	2903914	2903914	0	+	1	5	117	168	1.0
CP008925.1	h6.sal.bam	other	2903915	2903915	0	+	4	1	120	163	2.6666666666666665
CP008925.1	h6.sal.bam	other	2903916	2903916	0	+	2	3	122	164	1.0
CP008925.1	h6.sal.bam	other	2903917	2903917	0	+	2	1	124	164	1.0
CP008925.1	h6.sal.bam	other	2903918	2903918	0	+	1	0	124	164	0.5
CP008925.1	h6.sal.bam	other	2903919	2903919	0	+	0	4	124	164	0.0
CP008925.1	h6.sal.bam	other	2903920	2903920	0	+	1	3	124	160	0.5
CP008925.1	h6.sal.bam	other	2903921	2903921	0	+	0	5	119	157	0.0
CP008925.1	h6.sal.bam	other	2903922	2903922	0	+	5	0	122	152	2.5
CP008925.1	h6.sal.bam	other	2903923	2903923	0	+	1	0	121	159	0.5
CP008925.1	h6.sal.bam	other	2903924	2903924	0	+	2	2	122	162	1.0
CP008925.1	h6.sal.bam	other	2903925	2903925	0	+	0	2	116	161	0.0
CP008925.1	h6.sal.bam	other	2903926	2903926	0	+	5	2	120	162	2.5
CP008925.1	h6.sal.bam	other	2903927	2903927	0	+	2	3	122	163	1.0
CP008925.1	h6.sal.bam	other	2903928	2903928	0	+	4	4	125	160	2.0
CP008925.1	h6.sal.bam	other	2903929	2903929	0	+	0	2	124	156	0.0
CP008925.1	h6.sal.bam	other	2903930	2903930	0	+	4	2	125	157	2.0
CP008925.1	h6.sal.bam	other	2903931	2903931	0	+	0	3	125	155	0.0
CP008925.1	h6.sal.bam	other	2903932	2903932	0	+	2	0	125	155	1.0
CP008925.1	h6.sal.bam	other	2903933	2903933	0	+	3	2	128	155	1.5
CP008925.1	h6.sal.bam	other	2903934	2903934	0	+	1	3	127	159	0.5
CP008925.1	h6.sal.bam	other	2903935	2903935	0	+	2	2	123	159	1.0
CP008925.1	h6.sal.bam	other	2903936	2903936	0	+	4	4	126	163	2.0
CP008925.1	h6.sal.bam	other	2903937	2903937	0	+	0	0	124	159	0.0
CP008925.1	h6.sal.bam	other	2903938	2903938	0	+	2	0	126	161	1.0
CP008925.1	h6.sal.bam	other	2903939	2903939	0	+	5	2	126	161	2.5
CP008925.1	h6.sal.bam	other	2903940	2903940	0	+	0	4	125	160	0.0
CP008925.1	h6.sal.bam	other	2903941	2903941	0	+	3	3	127	163	1.5
CP008925.1	h6.sal.bam	other	2903942	2903942	0	+	2	3	128	160	1.0
CP008925.1	h6.sal.bam	other	2903943	2903943	0	+	1	3	129	157	0.5
CP008925.1	h6.sal.bam	other	2903944	2903944	0	+	1	1	128	154	0.5
CP008925.1	h6.sal.bam	other	2903945	2903945	0	+	4	2	131	157	2.0
CP008925.1	h6.sal.bam	other	2903946	2903946	0	+	0	0	129	157	0.0
CP008925.1	h6.sal.bam	other	2903947	2903947	0	+	2	0	130	157	1.0
CP008925.1	h6.sal.bam	other	2903948	2903948	0	+	1	2	130	157	0.5
CP008925.1	h6.sal.bam	other	2903949	2903949	0	+	4	0	130	158	2.0
CP008925.1	h6.sal.bam	other	2903950	2903950	0	+	1	12	131	159	0.5
CP008925.1	h6.sal.bam	other	2903951	2903951	0	+	0	1	128	147	0.0
CP008925.1	h6.sal.bam	other	2903952	2903952	0	+	1	5	129	146	0.5
CP008925.1	h6.sal.bam	other	2903953	2903953	0	+	4	2	133	141	2.0
CP008925.1	h6.sal.bam	other	2903954	2903954	0	+	6	1	139	147	3.0
CP008925.1	h6.sal.bam	other	2903955	2903955	0	+	2	1	138	148	1.0
CP008925.1	h6.sal.bam	other	2903956	2903956	0	+	4	2	141	152	2.0
CP008925.1	h6.sal.bam	other	2903957	2903957	0	+	4	1	143	151	2.0
CP008925.1	h6.sal.bam	other	2903958	2903958	0	+	2	2	145	150	1.0
CP008925.1	h6.sal.bam	other	2903959	2903959	0	+	1	1	144	155	0.5
CP008925.1	h6.sal.bam	other	2903960	2903960	0	+	3	2	145	155	1.5
CP008925.1	h6.sal.bam	other	2903961	2903961	0	+	1	2	144	154	0.5
CP008925.1	h6.sal.bam	other	2903962	2903962	0	+	2	1	146	152	1.0
CP008925.1	h6.sal.bam	other	2903963	2903963	0	+	5	2	150	154	2.5
CP008925.1	h6.sal.bam	other	2903964	2903964	0	+	2	2	148	156	1.0
CP008925.1	h6.sal.bam	other	2903965	2903965	0	+	4	3	152	154	2.0
CP008925.1	h6.sal.bam	other	2903966	2903966	0	+	4	4	156	151	2.0
CP008925.1	h6.sal.bam	other	2903967	2903967	0	+	2	7	156	147	1.0
CP008925.1	h6.sal.bam	other	2903968	2903968	0	+	0	0	151	142	0.0
CP008925.1	h6.sal.bam	other	2903969	2903969	0	+	2	3	153	143	1.0
CP008925.1	h6.sal.bam	other	2903970	2903970	0	+	5	2	157	140	2.5
CP008925.1	h6.sal.bam	other	2903971	2903971	0	+	0	4	153	142	0.0
CP008925.1	h6.sal.bam	other	2903972	2903972	0	+	3	1	156	139	1.5
CP008925.1	h6.sal.bam	other	2903973	2903973	0	+	2	2	151	139	1.0
CP008925.1	h6.sal.bam	other	2903974	2903974	0	+	4	3	155	139	2.0
CP008925.1	h6.sal.bam	other	2903975	2903975	0	+	2	1	157	136	1.0
CP008925.1	h6.sal.bam	other	2903976	2903976	0	+	0	3	156	136	0.0
CP008925.1	h6.sal.bam	other	2903977	2903977	0	+	3	5	159	136	1.5
CP008925.1	h6.sal.bam	other	2903978	2903978	0	+	1	1	159	131	0.5
CP008925.1	h6.sal.bam	other	2903979	2903979	0	+	1	2	158	130	0.5
CP008925.1	h6.sal.bam	other	2903980	2903980	0	+	0	1	156	128	0.0
CP008925.1	h6.sal.bam	other	2903981	2903981	0	+	2	4	157	130	1.0
CP008925.1	h6.sal.bam	other	2903982	2903982	0	+	4	3	156	130	2.0
CP008925.1	h6.sal.bam	other	2903983	2903983	0	+	0	4	156	127	0.0
CP008925.1	h6.sal.bam	other	2903984	2903984	0	+	1	1	156	127	0.5
CP008925.1	h6.sal.bam	other	2903985	2903985	0	+	1	1	155	127	0.5
CP008925.1	h6.sal.bam	other	2903986	2903986	0	+	2	3	155	128	1.0
CP008925.1	h6.sal.bam	other	2903987	2903987	0	+	1	0	152	125	0.5
CP008925.1	h6.sal.bam	other	2903988	2903988	0	+	2	0	152	125	1.0
CP008925.1	h6.sal.bam	other	2903989	2903989	0	+	2	2	154	126	1.0
CP008925.1	h6.sal.bam	other	2903990	2903990	0	+	3	1	153	127	1.5
CP008925.1	h6.sal.bam	other	2903991	2903991	0	+	2	3	153	126	1.0
CP008925.1	h6.sal.bam	other	2903992	2903992	0	+	1	1	151	125	0.5
CP008925.1	h6.sal.bam	other	2903993	2903993	0	+	1	0	152	124	0.5
CP008925.1	h6.sal.bam	other	2903994	2903994	0	+	5	0	157	125	2.5
CP008925.1	h6.sal.bam	other	2903995	2903995	0	+	3	5	159	127	1.5
CP008925.1	h6.sal.bam	other	2903996	2903996	0	+	2	2	161	126	1.0
CP008925.1	h6.sal.bam	other	2903997	2903997	0	+	2	2	156	124	1.0
CP008925.1	h6.sal.bam	other	2903998	2903998	0	+	2	1	157	122	1.0
CP008925.1	h6.sal.bam	other	2903999	2903999	0	+	2	1	158	121	1.0
CP008925.1	h6.sal.bam	other	2904000	2904000	0	+	1	2	157	120	0.5
CP008925.1	h6.sal.bam	other	2904001	2904001	0	+	2	3	156	121	1.0
CP008925.1	h6.sal.bam	other	2904002	2904002	0	+	2	2	156	120	1.0
CP008925.1	h6.sal.bam	other	2904003	2904003	0	+	1	0	156	119	0.5
CP008925.1	h6.sal.bam	other	2904004	2904004	0	+	2	1	158	121	1.0
CP008925.1	h6.sal.bam	other	2904005	2904005	0	+	3	2	156	121	1.5
CP008925.1	h6.sal.bam	other	2904006	2904006	0	+	3	1	159	120	1.5
CP008925.1	h6.sal.bam	other	2904007	2904007	0	+	5	4	161	120	2.5
CP008925.1	h6.sal.bam	other	2904008	2904008	0	+	2	3	160	119	1.0
CP008925.1	h6.sal.bam	other	2904009	2904009	0	+	1	2	156	117	0.5
CP008925.1	h6.sal.bam	other	2904010	2904010	0	+	0	6	156	115	0.0
CP008925.1	h6.sal.bam	other	2904011	2904011	0	+	2	1	155	115	1.0
CP008925.1	h6.sal.bam	other	2904012	2904012	0	+	5	2	160	115	2.5
CP008925.1	h6.sal.bam	other	2904013	2904013	0	+	0	1	154	113	0.0
CP008925.1	h6.sal.bam	other	2904014	2904014	0	+	0	6	154	112	0.0
CP008925.1	h6.sal.bam	other	2904015	2904015	0	+	3	2	157	109	1.5
CP008925.1	h6.sal.bam	other	2904016	2904016	0	+	5	0	159	107	2.5
CP008925.1	h6.sal.bam	other	2904017	2904017	0	+	3	0	160	107	1.5
CP008925.1	h6.sal.bam	other	2904018	2904018	0	+	3	1	161	109	1.5
CP008925.1	h6.sal.bam	other	2904019	2904019	0	+	2	3	158	110	1.0
CP008925.1	h6.sal.bam	other	2904020	2904020	0	+	2	2	160	109	1.0
CP008925.1	h6.sal.bam	other	2904021	2904021	0	+	2	0	162	107	1.0
CP008925.1	h6.sal.bam	other	2904022	2904022	0	+	1	3	161	112	0.5
CP008925.1	h6.sal.bam	other	2904023	2904023	0	+	0	0	156	113	0.0
CP008925.1	h6.sal.bam	other	2904024	2904024	0	+	0	1	156	113	0.0
CP008925.1	h6.sal.bam	other	2904025	2904025	0	+	2	0	157	113	1.0
CP008925.1	h6.sal.bam	other	2904026	2904026	0	+	2	3	159	114	1.0
CP008925.1	h6.sal.bam	other	2904027	2904027	0	+	4	5	162	114	2.0
CP008925.1	h6.sal.bam	other	2904028	2904028	0	+	3	1	160	112	1.5
CP008925.1	h6.sal.bam	other	2904029	2904029	0	+	1	2	156	111	0.5
CP008925.1	h6.sal.bam	other	2904030	2904030	0	+	3	5	157	112	1.5
CP008925.1	h6.sal.bam	other	2904031	2904031	0	+	2	1	155	107	1.0
CP008925.1	h6.sal.bam	other	2904032	2904032	0	+	3	2	152	112	1.5
CP008925.1	h6.sal.bam	other	2904033	2904033	0	+	1	4	153	110	0.5
CP008925.1	h6.sal.bam	other	2904034	2904034	0	+	2	0	153	109	1.0
CP008925.1	h6.sal.bam	other	2904035	2904035	0	+	3	1	154	109	1.5
CP008925.1	h6.sal.bam	other	2904036	2904036	0	+	1	1	154	110	0.5
CP008925.1	h6.sal.bam	other	2904037	2904037	0	+	12	2	160	112	6.0
CP008925.1	h6.sal.bam	other	2904038	2904038	0	+	1	4	161	111	0.5
CP008925.1	h6.sal.bam	other	2904039	2904039	0	+	1	0	156	113	0.5
CP008925.1	h6.sal.bam	other	2904040	2904040	0	+	1	0	153	114	0.5
CP008925.1	h6.sal.bam	other	2904041	2904041	0	+	3	1	156	114	1.5
CP008925.1	h6.sal.bam	other	2904042	2904042	0	+	1	1	154	113	0.5
CP008925.1	h6.sal.bam	other	2904043	2904043	0	+	1	1	154	116	0.5
CP008925.1	h6.sal.bam	other	2904044	2904044	0	+	2	2	155	119	1.0
CP008925.1	h6.sal.bam	other	2904045	2904045	0	+	3	2	153	120	1.5
CP008925.1	h6.sal.bam	GAAC	2904046	2904046	2904054	+	1	0	154	118	0.5
CP008925.1	h6.sal.bam	other	2904047	2904047	0	+	0	1	152	118	0.0
CP008925.1	h6.sal.bam	GAAC	2904048	2904048	2904054	+	2	2	152	123	1.0
CP008925.1	h6.sal.bam	other	2904049	2904049	0	+	2	0	149	125	1.0
CP008925.1	h6.sal.bam	other	2904050	2904050	0	+	0	1	149	125	0.0
CP008925.1	h6.sal.bam	other	2904051	2904051	0	+	6	3	155	128	3.0
CP008925.1	h6.sal.bam	other	2904052	2904052	0	+	3	1	155	126	1.5
CP008925.1	h6.sal.bam	other	2904053	2904053	0	+	0	2	154	125	0.0
CP008925.1	h6.sal.bam	other	2904054	2904054	0	+	1	1	154	126	0.5
CP008925.1	h6.sal.bam	other	2904055	2904055	0	+	1	1	154	127	0.5
CP008925.1	h6.sal.bam	other	2904056	2904056	0	+	2	4	152	128	1.0
CP008925.1	h6.sal.bam	other	2904057	2904057	0	+	0	1	152	131	0.0
CP008925.1	h6.sal.bam	other	2904058	2904058	0	+	1	3	153	132	0.5
CP008925.1	h6.sal.bam	other	2904059	2904059	0	+	1	1	152	130	0.5
CP008925.1	h6.sal.bam	other	2904060	2904060	0	+	2	2	154	131	1.0
CP008925.1	h6.sal.bam	other	2904061	2904061	0	+	2	0	154	129	1.0
CP008925.1	h6.sal.bam	other	2904062	2904062	0	+	0	1	151	130	0.0
CP008925.1	h6.sal.bam	GAAC	2904063	2904063	2904054	+	1	2	152	130	0.5
CP008925.1	h6.sal.bam	other	2904064	2904064	0	+	3	0	153	130	1.5
CP008925.1	h6.sal.bam	GAAC	2904065	2904065	2904054	+	3	3	151	133	1.5
CP008925.1	h6.sal.bam	other	2904066	2904066	0	+	2	0	153	130	1.0
CP008925.1	h6.sal.bam	other	2904067	2904067	0	+	3	0	155	132	1.5
CP008925.1	h6.sal.bam	other	2904068	2904068	0	+	0	2	148	133	0.0
CP008925.1	h6.sal.bam	other	2904069	2904069	0	+	2	4	150	132	1.0
CP008925.1	h6.sal.bam	other	2904070	2904070	0	+	1	0	149	128	0.5
CP008925.1	h6.sal.bam	other	2904071	2904071	0	+	0	0	147	132	0.0
CP008925.1	h6.sal.bam	other	2904072	2904072	0	+	2	0	147	134	1.0
CP008925.1	h6.sal.bam	other	2904073	2904073	0	+	3	0	148	138	1.5
CP008925.1	h6.sal.bam	other	2904074	2904074	0	+	2	0	145	140	1.0
CP008925.1	h6.sal.bam	other	2904075	2904075	0	+	0	3	145	145	0.0
CP008925.1	h6.sal.bam	other	2904076	2904076	0	+	0	2	145	143	0.0
CP008925.1	h6.sal.bam	other	2904077	2904077	0	+	4	2	147	142	2.0
CP008925.1	h6.sal.bam	other	2904078	2904078	0	+	1	2	147	141	0.5
CP008925.1	h6.sal.bam	other	2904079	2904079	0	+	4	0	149	139	2.0
CP008925.1	h6.sal.bam	other	2904080	2904080	0	+	5	1	143	139	3.3333333333333335
CP008925.1	h6.sal.bam	other	2904081	2904081	0	+	0	3	143	140	0.0
CP008925.1	h6.sal.bam	other	2904082	2904082	0	+	1	0	144	141	1.0
CP008925.1	h6.sal.bam	other	2904083	2904083	0	+	0	1	141	141	0.0
CP008925.1	h6.sal.bam	other	2904084	2904084	0	+	2	5	143	140	2.0
CP008925.1	h6.sal.bam	other	2904085	2904085	0	+	1	1	144	136	1.0
CP008925.1	h6.sal.bam	other	2904086	2904086	0	+	0	1	137	135	0.0
CP008925.1	h6.sal.bam	other	2904087	2904087	0	+	0	0	137	136	0.0
CP008925.1	h6.sal.bam	other	2904088	2904088	0	+	4	0	141	137	4.0
CP008925.1	h6.sal.bam	other	2904089	2904089	0	+	4	3	145	138	4.0
CP008925.1	h6.sal.bam	other	2904090	2904090	0	+	3	1	145	137	3.0
CP008925.1	h6.sal.bam	other	2904091	2904091	0	+	3	0	143	137	3.0
CP008925.1	h6.sal.bam	other	2904092	2904092	0	+	3	1	140	138	2.0
CP008925.1	h6.sal.bam	other	2904093	2904093	0	+	3	2	143	143	2.0
CP008925.1	h6.sal.bam	other	2904094	2904094	0	+	3	3	143	143	2.0
CP008925.1	h6.sal.bam	other	2904095	2904095	0	+	4	3	143	141	4.0
CP008925.1	h6.sal.bam	other	2904096	2904096	0	+	5	3	148	138	5.0
CP008925.1	h6.sal.bam	other	2904097	2904097	0	+	1	4	148	136	1.0
CP008925.1	h6.sal.bam	other	2904098	2904098	0	+	1	1	148	144	1.0
CP008925.1	h6.sal.bam	other	2904099	2904099	0	+	0	0	148	145	0.0
CP008925.1	h6.sal.bam	GAAC	2904100	2904100	2904108	+	1	5	146	147	1.0
CP008925.1	h6.sal.bam	other	2904101	2904101	0	+	2	2	139	142	2.0
CP008925.1	h6.sal.bam	GAAC	2904102	2904102	2904108	+	6	1	145	144	6.0
CP008925.1	h6.sal.bam	other	2904103	2904103	0	+	3	6	148	145	3.0
CP008925.1	h6.sal.bam	other	2904104	2904104	0	+	0	0	145	140	0.0
CP008925.1	h6.sal.bam	other	2904105	2904105	0	+	0	4	145	142	0.0
CP008925.1	h6.sal.bam	other	2904106	2904106	0	+	2	1	145	138	2.0
CP008925.1	h6.sal.bam	other	2904107	2904107	0	+	1	4	143	139	0.6666666666666666
CP008925.1	h6.sal.bam	other	2904108	2904108	0	+	3	1	145	138	2.0
CP008925.1	h6.sal.bam	other	2904109	2904109	0	+	3	0	143	140	2.0
CP008925.1	h6.sal.bam	other	2904110	2904110	0	+	1	2	143	143	0.6666666666666666
CP008925.1	h6.sal.bam	other	2904111	2904111	0	+	2	5	145	141	1.3333333333333333
CP008925.1	h6.sal.bam	other	2904112	2904112	0	+	3	2	137	137	2.0
CP008925.1	h6.sal.bam	other	2904113	2904113	0	+	0	2	136	135	0.0
CP008925.1	h6.sal.bam	other	2904114	2904114	0	+	0	1	135	133	0.0
CP008925.1	h6.sal.bam	other	2904115	2904115	0	+	0	1	133	132	0.0
CP008925.1	h6.sal.bam	other	2904116	2904116	0	+	3	1	134	133	3.0
CP008925.1	h6.sal.bam	GAAC	2904117	2904117	2904108	+	2	4	131	133	2.0
CP008925.1	h6.sal.bam	other	2904118	2904118	0	+	2	3	133	134	2.0
CP008925.1	h6.sal.bam	GAAC	2904119	2904119	2904108	+	6	2	139	134	6.0
CP008925.1	h6.sal.bam	other	2904120	2904120	0	+	1	2	138	132	1.0
CP008925.1	h6.sal.bam	other	2904121	2904121	0	+	2	1	139	131	2.0
CP008925.1	h6.sal.bam	other	2904122	2904122	0	+	2	1	141	133	2.0
CP008925.1	h6.sal.bam	other	2904123	2904123	0	+	0	3	137	133	0.0
CP008925.1	h6.sal.bam	other	2904124	2904124	0	+	1	0	138	130	1.0
CP008925.1	h6.sal.bam	other	2904125	2904125	0	+	1	6	139	133	1.0
CP008925.1	h6.sal.bam	other	2904126	2904126	0	+	1	5	134	128	1.0
CP008925.1	h6.sal.bam	other	2904127	2904127	0	+	1	0	132	127	1.0
CP008925.1	h6.sal.bam	other	2904128	2904128	0	+	0	2	132	127	0.0
CP008925.1	h6.sal.bam	other	2904129	2904129	0	+	1	0	132	125	1.0
CP008925.1	h6.sal.bam	other	2904130	2904130	0	+	1	3	132	131	1.0
CP008925.1	h6.sal.bam	other	2904131	2904131	0	+	1	4	131	132	1.0
CP008925.1	h6.sal.bam	GTTC	2904132	2904132	2904140	+	0	4	131	131	0.0
CP008925.1	h6.sal.bam	other	2904133	2904133	0	+	3	0	133	127	3.0
CP008925.1	h6.sal.bam	GTTC	2904134	2904134	2904140	+	4	2	136	130	4.0
CP008925.1	h6.sal.bam	other	2904135	2904135	0	+	5	1	127	132	5.0
CP008925.1	h6.sal.bam	other	2904136	2904136	0	+	1	1	128	133	1.0
CP008925.1	h6.sal.bam	other	2904137	2904137	0	+	0	0	128	134	0.0
CP008925.1	h6.sal.bam	other	2904138	2904138	0	+	1	1	129	134	1.0
CP008925.1	h6.sal.bam	other	2904139	2904139	0	+	3	3	132	135	3.0
CP008925.1	h6.sal.bam	other	2904140	2904140	0	+	1	1	133	133	1.0
CP008925.1	h6.sal.bam	other	2904141	2904141	0	+	2	1	134	132	2.0
CP008925.1	h6.sal.bam	other	2904142	2904142	0	+	3	0	135	132	3.0
CP008925.1	h6.sal.bam	other	2904143	2904143	0	+	0	1	135	133	0.0
CP008925.1	h6.sal.bam	other	2904144	2904144	0	+	4	0	136	132	4.0
CP008925.1	h6.sal.bam	other	2904145	2904145	0	+	0	4	135	132	0.0
CP008925.1	h6.sal.bam	other	2904146	2904146	0	+	0	2	135	128	0.0
CP008925.1	h6.sal.bam	other	2904147	2904147	0	+	1	4	130	126	1.0
CP008925.1	h6.sal.bam	other	2904148	2904148	0	+	1	3	131	128	1.0
CP008925.1	h6.sal.bam	GTTC	2904149	2904149	2904140	+	1	4	132	126	1.0
CP008925.1	h6.sal.bam	other	2904150	2904150	0	+	3	0	135	125	3.0
CP008925.1	h6.sal.bam	GTTC	2904151	2904151	2904140	+	2	1	137	125	2.0
CP008925.1	h6.sal.bam	other	2904152	2904152	0	+	2	1	135	124	2.0
CP008925.1	h6.sal.bam	other	2904153	2904153	0	+	0	0	133	124	0.0
CP008925.1	h6.sal.bam	other	2904154	2904154	0	+	0	0	130	126	0.0
CP008925.1	h6.sal.bam	other	2904155	2904155	0	+	3	2	129	128	3.0
CP008925.1	h6.sal.bam	other	2904156	2904156	0	+	2	2	131	128	2.0
CP008925.1	h6.sal.bam	other	2904157	2904157	0	+	3	0	133	127	3.0
CP008925.1	h6.sal.bam	other	2904158	2904158	0	+	1	0	132	127	1.0
CP008925.1	h6.sal.bam	other	2904159	2904159	0	+	0	1	132	127	0.0
CP008925.1	h6.sal.bam	other	2904160	2904160	0	+	2	1	133	126	2.0
CP008925.1	h6.sal.bam	other	2904161	2904161	0	+	2	2	135	130	2.0
CP008925.1	h6.sal.bam	other	2904162	2904162	0	+	0	1	135	128	0.0
CP008925.1	h6.sal.bam	other	2904163	2904163	0	+	0	1	127	127	0.0
CP008925.1	h6.sal.bam	other	2904164	2904164	0	+	3	2	130	126	3.0
CP008925.1	h6.sal.bam	other	2904165	2904165	0	+	1	1	128	126	1.0
CP008925.1	h6.sal.bam	other	2904166	2904166	0	+	1	1	125	126	1.0
CP008925.1	h6.sal.bam	other	2904167	2904167	0	+	2	7	124	126	2.0
CP008925.1	h6.sal.bam	other	2904168	2904168	0	+	1	2	122	119	1.0
CP008925.1	h6.sal.bam	other	2904169	2904169	0	+	1	1	121	117	1.0
CP008925.1	h6.sal.bam	other	2904170	2904170	0	+	3	1	120	119	3.0
CP008925.1	h6.sal.bam	other	2904171	2904171	0	+	1	1	115	119	1.0
CP008925.1	h6.sal.bam	other	2904172	2904172	0	+	0	13	115	120	0.0
CP008925.1	h6.sal.bam	other	2904173	2904173	0	+	2	1	116	107	2.0
CP008925.1	h6.sal.bam	other	2904174	2904174	0	+	4	1	120	107	4.0
CP008925.1	h6.sal.bam	other	2904175	2904175	0	+	1	0	120	106	1.0
CP008925.1	h6.sal.bam	other	2904176	2904176	0	+	0	3	112	108	0.0
CP008925.1	h6.sal.bam	other	2904177	2904177	0	+	1	2	110	105	1.0
CP008925.1	h6.sal.bam	other	2904178	2904178	0	+	0	1	110	103	0.0
CP008925.1	h6.sal.bam	other	2904179	2904179	0	+	3	2	113	103	3.0
CP008925.1	h6.sal.bam	other	2904180	2904180	0	+	2	0	115	104	2.0
CP008925.1	h6.sal.bam	other	2904181	2904181	0	+	5	2	115	104	3.3333333333333335
CP008925.1	h6.sal.bam	other	2904182	2904182	0	+	3	3	117	106	1.5
CP008925.1	h6.sal.bam	other	2904183	2904183	0	+	1	4	118	103	0.6666666666666666
CP008925.1	h6.sal.bam	other	2904184	2904184	0	+	1	3	116	104	1.0
CP008925.1	h6.sal.bam	other	2904185	2904185	0	+	1	0	115	105	1.0
CP008925.1	h6.sal.bam	other	2904186	2904186	0	+	2	1	115	107	2.0
CP008925.1	h6.sal.bam	other	2904187	2904187	0	+	3	0	114	106	3.0
CP008925.1	h6.sal.bam	other	2904188	2904188	0	+	2	0	116	107	2.0
CP008925.1	h6.sal.bam	other	2904189	2904189	0	+	5	0	121	108	5.0
CP008925.1	h6.sal.bam	other	2904190	2904190	0	+	1	1	122	108	0.6666666666666666
CP008925.1	h6.sal.bam	other	2904191	2904191	0	+	2	2	119	111	2.0
CP008925.1	h6.sal.bam	other	2904192	2904192	0	+	1	4	120	109	1.0
CP008925.1	h6.sal.bam	other	2904193	2904193	0	+	0	3	113	107	0.0
CP008925.1	h6.sal.bam	other	2904194	2904194	0	+	0	1	113	106	0.0
CP008925.1	h6.sal.bam	other	2904195	2904195	0	+	3	0	116	105	3.0
CP008925.1	h6.sal.bam	other	2904196	2904196	0	+	1	3	115	105	1.0
CP008925.1	h6.sal.bam	other	2904197	2904197	0	+	3	1	117	102	3.0
CP008925.1	h6.sal.bam	other	2904198	2904198	0	+	2	1	119	101	2.0
CP008925.1	h6.sal.bam	other	2904199	2904199	0	+	0	3	118	111	0.0
CP008925.1	h6.sal.bam	other	2904200	2904200	0	+	0	0	116	108	0.0
CP008925.1	h6.sal.bam	other	2904201	2904201	0	+	2	4	117	109	2.0
CP008925.1	h6.sal.bam	other	2904202	2904202	0	+	1	2	118	105	1.0
CP008925.1	h6.sal.bam	other	2904203	2904203	0	+	0	4	117	109	0.0
CP008925.1	h6.sal.bam	other	2904204	2904204	0	+	0	1	116	105	0.0
CP008925.1	h6.sal.bam	other	2904205	2904205	0	+	1	2	116	106	1.0
CP008925.1	h6.sal.bam	other	2904206	2904206	0	+	5	3	120	107	5.0
CP008925.1	h6.sal.bam	other	2904207	2904207	0	+	1	0	121	106	1.0
CP008925.1	h6.sal.bam	other	2904208	2904208	0	+	2	3	120	106	2.0
CP008925.1	h6.sal.bam	other	2904209	2904209	0	+	3	4	119	103	3.0
CP008925.1	h6.sal.bam	other	2904210	2904210	0	+	2	2	111	99	2.0
CP008925.1	h6.sal.bam	other	2904211	2904211	0	+	4	3	115	97	4.0
CP008925.1	h6.sal.bam	other	2904212	2904212	0	+	2	1	117	98	2.0
CP008925.1	h6.sal.bam	other	2904213	2904213	0	+	3	0	120	97	3.0
CP008925.1	h6.sal.bam	other	2904214	2904214	0	+	2	1	122	98	2.0
CP008925.1	h6.sal.bam	other	2904215	2904215	0	+	2	1	123	97	2.0
CP008925.1	h6.sal.bam	other	2904216	2904216	0	+	1	1	119	96	1.0
CP008925.1	h6.sal.bam	other	2904217	2904217	0	+	0	0	119	95	0.0
CP008925.1	h6.sal.bam	other	2904218	2904218	0	+	2	0	121	95	2.0
CP008925.1	h6.sal.bam	other	2904219	2904219	0	+	5	0	122	96	5.0
CP008925.1	h6.sal.bam	other	2904220	2904220	0	+	2	0	124	96	2.0
CP008925.1	h6.sal.bam	other	2904221	2904221	0	+	2	0	125	100	2.0
CP008925.1	h6.sal.bam	other	2904222	2904222	0	+	1	6	126	100	1.0
CP008925.1	h6.sal.bam	other	2904223	2904223	0	+	1	1	125	96	1.0
CP008925.1	h6.sal.bam	other	2904224	2904224	0	+	4	3	129	95	4.0
CP008925.1	h6.sal.bam	other	2904225	2904225	0	+	0	1	125	92	0.0
CP008925.1	h6.sal.bam	other	2904226	2904226	0	+	2	0	126	91	2.0
CP008925.1	h6.sal.bam	other	2904227	2904227	0	+	1	0	125	91	0.6666666666666666
CP008925.1	h6.sal.bam	other	2904228	2904228	0	+	1	3	126	93	0.5
CP008925.1	h6.sal.bam	other	2904229	2904229	0	+	2	3	128	90	1.0
CP008925.1	h6.sal.bam	other	2904230	2904230	0	+	1	1	125	87	0.6666666666666666
CP008925.1	h6.sal.bam	other	2904231	2904231	0	+	4	2	128	87	2.6666666666666665
CP008925.1	h6.sal.bam	other	2904232	2904232	0	+	3	1	128	86	3.0
CP008925.1	h6.sal.bam	other	2904233	2904233	0	+	1	0	127	85	0.6666666666666666
CP008925.1	h6.sal.bam	other	2904234	2904234	0	+	1	1	128	87	0.5
CP008925.1	h6.sal.bam	other	2904235	2904235	0	+	1	2	129	86	0.5
CP008925.1	h6.sal.bam	other	2904236	2904236	0	+	1	0	128	84	0.5
CP008925.1	h6.sal.bam	other	2904237	2904237	0	+	0	0	125	84	0.0
CP008925.1	h6.sal.bam	other	2904238	2904238	0	+	3	2	128	84	2.0
CP008925.1	h6.sal.bam	other	2904239	2904239	0	+	2	1	130	84	2.0
CP008925.1	h6.sal.bam	other	2904240	2904240	0	+	9	1	138	83	9.0
CP008925.1	h6.sal.bam	other	2904241	2904241	0	+	1	0	137	82	1.0
CP008925.1	h6.sal.bam	other	2904242	2904242	0	+	0	0	136	83	0.0
CP008925.1	h6.sal.bam	other	2904243	2904243	0	+	2	1	134	83	1.3333333333333333
CP008925.1	h6.sal.bam	other	2904244	2904244	0	+	1	2	135	82	0.5
CP008925.1	h6.sal.bam	other	2904245	2904245	0	+	3	1	137	83	1.5
CP008925.1	h6.sal.bam	other	2904246	2904246	0	+	0	2	136	82	0.0
CP008925.1	h6.sal.bam	other	2904247	2904247	0	+	0	0	133	80	0.0
CP008925.1	h6.sal.bam	other	2904248	2904248	0	+	0	1	129	80	0.0
CP008925.1	h6.sal.bam	other	2904249	2904249	0	+	1	1	130	79	0.5
CP008925.1	h6.sal.bam	other	2904250	2904250	0	+	1	1	130	86	0.5
CP008925.1	h6.sal.bam	other	2904251	2904251	0	+	0	0	130	99	0.0
CP008925.1	h6.sal.bam	other	2904252	2904252	0	+	2	1	131	101	1.0
CP008925.1	h6.sal.bam	other	2904253	2904253	0	+	1	1	131	100	0.5
CP008925.1	h6.sal.bam	other	2904254	2904254	0	+	2	3	127	101	1.0
CP008925.1	h6.sal.bam	other	2904255	2904255	0	+	1	0	126	98	0.5
CP008925.1	h6.sal.bam	other	2904256	2904256	0	+	3	3	124	99	1.5
CP008925.1	h6.sal.bam	other	2904257	2904257	0	+	1	2	123	108	0.5
CP008925.1	h6.sal.bam	other	2904258	2904258	0	+	1	3	123	109	0.6666666666666666
CP008925.1	h6.sal.bam	other	2904259	2904259	0	+	0	4	122	110	0.0
CP008925.1	h6.sal.bam	other	2904260	2904260	0	+	5	2	126	109	5.0
CP008925.1	h6.sal.bam	other	2904261	2904261	0	+	2	0	126	119	2.0
CP008925.1	h6.sal.bam	other	2904262	2904262	0	+	4	1	127	121	4.0
CP008925.1	h6.sal.bam	other	2904263	2904263	0	+	2	1	122	120	2.0
CP008925.1	h6.sal.bam	other	2904264	2904264	0	+	0	2	122	120	0.0
CP008925.1	h6.sal.bam	other	2904265	2904265	0	+	1	1	123	126	1.0
CP008925.1	h6.sal.bam	other	2904266	2904266	0	+	0	2	122	133	0.0
CP008925.1	h6.sal.bam	other	2904267	2904267	0	+	0	1	121	133	0.0
CP008925.1	h6.sal.bam	other	2904268	2904268	0	+	3	2	123	134	3.0
CP008925.1	h6.sal.bam	other	2904269	2904269	0	+	1	0	121	133	1.0
CP008925.1	h6.sal.bam	other	2904270	2904270	0	+	2	7	123	133	2.0
CP008925.1	h6.sal.bam	other	2904271	2904271	0	+	2	3	124	128	2.0
CP008925.1	h6.sal.bam	other	2904272	2904272	0	+	3	1	124	128	3.0
CP008925.1	h6.sal.bam	other	2904273	2904273	0	+	1	1	124	127	1.0
CP008925.1	h6.sal.bam	other	2904274	2904274	0	+	2	1	126	126	2.0
CP008925.1	h6.sal.bam	other	2904275	2904275	0	+	4	0	128	130	4.0
CP008925.1	h6.sal.bam	other	2904276	2904276	0	+	1	3	129	130	1.0
CP008925.1	h6.sal.bam	other	2904277	2904277	0	+	2	4	130	131	2.0
CP008925.1	h6.sal.bam	other	2904278	2904278	0	+	3	1	133	128	3.0
CP008925.1	h6.sal.bam	other	2904279	2904279	0	+	3	4	136	129	3.0
CP008925.1	h6.sal.bam	other	2904280	2904280	0	+	0	2	135	125	0.0
CP008925.1	h6.sal.bam	GAAC	2904281	2904281	2904289	+	3	2	133	123	3.0
CP008925.1	h6.sal.bam	other	2904282	2904282	0	+	0	1	129	125	0.0
CP008925.1	h6.sal.bam	GAAC	2904283	2904283	2904289	+	2	1	131	124	2.0
CP008925.1	h6.sal.bam	other	2904284	2904284	0	+	2	0	130	129	2.0
CP008925.1	h6.sal.bam	other	2904285	2904285	0	+	4	3	134	130	4.0
CP008925.1	h6.sal.bam	other	2904286	2904286	0	+	0	3	130	129	0.0
CP008925.1	h6.sal.bam	other	2904287	2904287	0	+	4	0	132	128	4.0
CP008925.1	h6.sal.bam	other	2904288	2904288	0	+	1	1	130	129	1.0
CP008925.1	h6.sal.bam	other	2904289	2904289	0	+	0	3	128	129	0.0
CP008925.1	h6.sal.bam	other	2904290	2904290	0	+	0	0	126	126	0.0
CP008925.1	h6.sal.bam	other	2904291	2904291	0	+	0	1	126	133	0.0
CP008925.1	h6.sal.bam	other	2904292	2904292	0	+	2	1	128	132	2.0
CP008925.1	h6.sal.bam	other	2904293	2904293	0	+	5	2	125	134	5.0
CP008925.1	h6.sal.bam	other	2904294	2904294	0	+	4	2	129	132	4.0
CP008925.1	h6.sal.bam	other	2904295	2904295	0	+	2	4	127	132	2.0
CP008925.1	h6.sal.bam	other	2904296	2904296	0	+	4	2	131	132	4.0
CP008925.1	h6.sal.bam	other	2904297	2904297	0	+	0	1	131	130	0.0
CP008925.1	h6.sal.bam	GAAC	2904298	2904298	2904289	+	9	3	136	129	4.5
CP008925.1	h6.sal.bam	other	2904299	2904299	0	+	0	4	135	126	0.0
CP008925.1	h6.sal.bam	GAAC	2904300	2904300	2904289	+	1	2	136	128	0.5
CP008925.1	h6.sal.bam	other	2904301	2904301	0	+	3	2	137	131	1.5
CP008925.1	h6.sal.bam	other	2904302	2904302	0	+	1	0	136	132	0.5
CP008925.1	h6.sal.bam	other	2904303	2904303	0	+	2	0	138	138	1.0
CP008925.1	h6.sal.bam	other	2904304	2904304	0	+	0	3	135	140	0.0
CP008925.1	h6.sal.bam	other	2904305	2904305	0	+	1	2	130	138	0.5
CP008925.1	h6.sal.bam	other	2904306	2904306	0	+	0	2	130	136	0.0
CP008925.1	h6.sal.bam	other	2904307	2904307	0	+	0	5	128	137	0.0
CP008925.1	h6.sal.bam	other	2904308	2904308	0	+	0	2	128	134	0.0
CP008925.1	h6.sal.bam	other	2904309	2904309	0	+	1	2	127	132	0.5
CP008925.1	h6.sal.bam	other	2904310	2904310	0	+	1	0	127	130	0.5
CP008925.1	h6.sal.bam	other	2904311	2904311	0	+	1	0	128	130	0.5
CP008925.1	h6.sal.bam	other	2904312	2904312	0	+	0	0	127	138	0.0
CP008925.1	h6.sal.bam	other	2904313	2904313	0	+	1	3	126	139	0.5
CP008925.1	h6.sal.bam	other	2904314	2904314	0	+	2	1	125	140	1.0
CP008925.1	h6.sal.bam	other	2904315	2904315	0	+	3	2	113	141	1.5
CP008925.1	h6.sal.bam	other	2904316	2904316	0	+	5	4	118	140	2.5
CP008925.1	h6.sal.bam	other	2904317	2904317	0	+	1	3	119	137	0.5
CP008925.1	h6.sal.bam	other	2904318	2904318	0	+	1	1	120	134	0.5
CP008925.1	h6.sal.bam	other	2904319	2904319	0	+	0	1	120	135	0.0
CP008925.1	h6.sal.bam	other	2904320	2904320	0	+	3	0	123	134	1.5
CP008925.1	h6.sal.bam	other	2904321	2904321	0	+	3	1	126	134	1.5
CP008925.1	h6.sal.bam	other	2904322	2904322	0	+	3	0	128	135	1.5
CP008925.1	h6.sal.bam	other	2904323	2904323	0	+	5	1	133	137	2.5
CP008925.1	h6.sal.bam	other	2904324	2904324	0	+	1	0	134	136	0.5
CP008925.1	h6.sal.bam	other	2904325	2904325	0	+	2	0	135	137	1.0
CP008925.1	h6.sal.bam	other	2904326	2904326	0	+	2	1	135	144	1.0
CP008925.1	h6.sal.bam	other	2904327	2904327	0	+	1	1	135	145	0.5
CP008925.1	h6.sal.bam	other	2904328	2904328	0	+	1	1	130	147	0.5
CP008925.1	h6.sal.bam	other	2904329	2904329	0	+	2	2	132	147	1.0
CP008925.1	h6.sal.bam	other	2904330	2904330	0	+	1	3	133	146	0.5
CP008925.1	h6.sal.bam	other	2904331	2904331	0	+	1	2	134	144	0.5
CP008925.1	h6.sal.bam	other	2904332	2904332	0	+	6	3	139	143	3.0
CP008925.1	h6.sal.bam	other	2904333	2904333	0	+	1	1	139	140	0.5
CP008925.1	h6.sal.bam	other	2904334	2904334	0	+	1	5	140	141	0.5
CP008925.1	h6.sal.bam	other	2904335	2904335	0	+	2	2	137	136	1.0
CP008925.1	h6.sal.bam	other	2904336	2904336	0	+	5	2	140	138	2.5
CP008925.1	h6.sal.bam	other	2904337	2904337	0	+	1	0	137	136	0.5
CP008925.1	h6.sal.bam	other	2904338	2904338	0	+	2	0	137	136	1.0
CP008925.1	h6.sal.bam	other	2904339	2904339	0	+	2	1	138	137	1.0
CP008925.1	h6.sal.bam	other	2904340	2904340	0	+	3	8	141	136	1.5
CP008925.1	h6.sal.bam	other	2904341	2904341	0	+	3	3	143	129	1.5
CP008925.1	h6.sal.bam	other	2904342	2904342	0	+	1	0	144	128	0.5
CP008925.1	h6.sal.bam	other	2904343	2904343	0	+	0	1	141	128	0.0
CP008925.1	h6.sal.bam	other	2904344	2904344	0	+	3	1	143	128	1.5
CP008925.1	h6.sal.bam	other	2904345	2904345	0	+	3	1	144	128	1.5
CP008925.1	h6.sal.bam	other	2904346	2904346	0	+	2	3	144	127	1.0
CP008925.1	h6.sal.bam	other	2904347	2904347	0	+	2	0	143	126	1.0
CP008925.1	h6.sal.bam	other	2904348	2904348	0	+	6	2	146	126	3.0
CP008925.1	h6.sal.bam	other	2904349	2904349	0	+	3	3	149	124	1.5
CP008925.1	h6.sal.bam	other	2904350	2904350	0	+	3	0	147	124	1.5
CP008925.1	h6.sal.bam	other	2904351	2904351	0	+	2	4	149	124	1.0
CP008925.1	h6.sal.bam	other	2904352	2904352	0	+	0	0	147	122	0.0
CP008925.1	h6.sal.bam	other	2904353	2904353	0	+	3	2	147	124	1.5
CP008925.1	h6.sal.bam	other	2904354	2904354	0	+	1	0	145	122	0.5
CP008925.1	h6.sal.bam	other	2904355	2904355	0	+	3	2	143	125	1.5
CP008925.1	h6.sal.bam	other	2904356	2904356	0	+	0	4	143	123	0.0
CP008925.1	h6.sal.bam	other	2904357	2904357	0	+	1	6	144	121	0.5
CP008925.1	h6.sal.bam	other	2904358	2904358	0	+	2	1	144	116	1.0
CP008925.1	h6.sal.bam	other	2904359	2904359	0	+	0	0	142	116	0.0
CP008925.1	h6.sal.bam	other	2904360	2904360	0	+	2	2	141	117	1.0
CP008925.1	h6.sal.bam	other	2904361	2904361	0	+	2	2	142	115	1.0
CP008925.1	h6.sal.bam	other	2904362	2904362	0	+	1	1	140	114	0.5
CP008925.1	h6.sal.bam	other	2904363	2904363	0	+	0	0	139	115	0.0
CP008925.1	h6.sal.bam	other	2904364	2904364	0	+	1	0	140	118	0.5
CP008925.1	h6.sal.bam	other	2904365	2904365	0	+	2	8	142	119	1.0
CP008925.1	h6.sal.bam	other	2904366	2904366	0	+	4	0	143	112	2.0
CP008925.1	h6.sal.bam	other	2904367	2904367	0	+	3	3	145	115	1.5
CP008925.1	h6.sal.bam	other	2904368	2904368	0	+	2	2	141	112	1.0
CP008925.1	h6.sal.bam	other	2904369	2904369	0	+	0	0	137	114	0.0
CP008925.1	h6.sal.bam	other	2904370	2904370	0	+	2	4	139	115	1.0
CP008925.1	h6.sal.bam	other	2904371	2904371	0	+	3	2	137	112	1.5
CP008925.1	h6.sal.bam	other	2904372	2904372	0	+	6	0	143	110	3.0
CP008925.1	h6.sal.bam	other	2904373	2904373	0	+	6	4	143	116	3.0
CP008925.1	h6.sal.bam	other	2904374	2904374	0	+	0	3	142	115	0.0
CP008925.1	h6.sal.bam	other	2904375	2904375	0	+	2	2	143	112	1.0
CP008925.1	h6.sal.bam	other	2904376	2904376	0	+	2	3	142	110	1.0
CP008925.1	h6.sal.bam	other	2904377	2904377	0	+	3	6	144	113	1.5
CP008925.1	h6.sal.bam	other	2904378	2904378	0	+	3	1	145	109	1.5
CP008925.1	h6.sal.bam	other	2904379	2904379	0	+	3	1	148	109	1.5
CP008925.1	h6.sal.bam	other	2904380	2904380	0	+	5	1	152	110	2.5
CP008925.1	h6.sal.bam	other	2904381	2904381	0	+	1	2	153	110	0.5
CP008925.1	h6.sal.bam	other	2904382	2904382	0	+	1	2	154	109	0.5
CP008925.1	h6.sal.bam	other	2904383	2904383	0	+	1	3	153	107	0.5
CP008925.1	h6.sal.bam	other	2904384	2904384	0	+	1	1	152	104	0.5
CP008925.1	h6.sal.bam	other	2904385	2904385	0	+	2	3	154	103	1.0
CP008925.1	h6.sal.bam	other	2904386	2904386	0	+	0	1	154	104	0.0
CP008925.1	h6.sal.bam	other	2904387	2904387	0	+	1	1	153	103	0.5
CP008925.1	h6.sal.bam	other	2904388	2904388	0	+	2	4	155	102	1.0
CP008925.1	h6.sal.bam	other	2904389	2904389	0	+	1	1	152	101	0.5
CP008925.1	h6.sal.bam	other	2904390	2904390	0	+	1	1	153	101	0.5
CP008925.1	h6.sal.bam	other	2904391	2904391	0	+	0	1	148	102	0.0
CP008925.1	h6.sal.bam	other	2904392	2904392	0	+	4	0	151	103	2.0
CP008925.1	h6.sal.bam	other	2904393	2904393	0	+	6	2	144	103	3.0
CP008925.1	h6.sal.bam	other	2904394	2904394	0	+	2	0	145	104	1.0
CP008925.1	h6.sal.bam	other	2904395	2904395	0	+	1	2	146	107	0.5
CP008925.1	h6.sal.bam	other	2904396	2904396	0	+	0	1	146	105	0.0
CP008925.1	h6.sal.bam	other	2904397	2904397	0	+	2	1	148	104	1.0
CP008925.1	h6.sal.bam	other	2904398	2904398	0	+	1	2	149	105	0.5
CP008925.1	h6.sal.bam	GAAC	2904399	2904399	2904407	+	2	5	151	106	1.0
CP008925.1	h6.sal.bam	other	2904400	2904400	0	+	2	2	151	105	1.0
CP008925.1	h6.sal.bam	GAAC	2904401	2904401	2904407	+	0	2	149	105	0.0
CP008925.1	h6.sal.bam	other	2904402	2904402	0	+	2	3	150	105	1.0
CP008925.1	h6.sal.bam	other	2904403	2904403	0	+	0	1	149	105	0.0
CP008925.1	h6.sal.bam	other	2904404	2904404	0	+	4	2	150	107	2.0
CP008925.1	h6.sal.bam	other	2904405	2904405	0	+	4	1	152	107	2.0
CP008925.1	h6.sal.bam	other	2904406	2904406	0	+	2	0	154	106	1.0
CP008925.1	h6.sal.bam	other	2904407	2904407	0	+	2	0	149	108	1.0
CP008925.1	h6.sal.bam	other	2904408	2904408	0	+	3	2	149	109	1.5
CP008925.1	h6.sal.bam	other	2904409	2904409	0	+	0	0	147	108	0.0
CP008925.1	h6.sal.bam	other	2904410	2904410	0	+	2	4	149	108	1.0
CP008925.1	h6.sal.bam	other	2904411	2904411	0	+	2	0	146	104	1.0
CP008925.1	h6.sal.bam	other	2904412	2904412	0	+	3	1	148	107	1.5
CP008925.1	h6.sal.bam	other	2904413	2904413	0	+	1	0	145	110	0.5
CP008925.1	h6.sal.bam	other	2904414	2904414	0	+	2	0	147	110	1.0
CP008925.1	h6.sal.bam	other	2904415	2904415	0	+	2	0	146	120	1.0
CP008925.1	h6.sal.bam	GAAC	2904416	2904416	2904407	+	1	2	145	122	0.5
CP008925.1	h6.sal.bam	other	2904417	2904417	0	+	1	0	139	123	0.5
CP008925.1	h6.sal.bam	GAAC	2904418	2904418	2904407	+	1	1	140	126	0.5
CP008925.1	h6.sal.bam	other	2904419	2904419	0	+	3	1	143	125	1.5
CP008925.1	h6.sal.bam	other	2904420	2904420	0	+	2	0	143	124	1.0
CP008925.1	h6.sal.bam	other	2904421	2904421	0	+	5	2	148	124	2.5
CP008925.1	h6.sal.bam	other	2904422	2904422	0	+	1	0	147	123	0.5
CP008925.1	h6.sal.bam	other	2904423	2904423	0	+	2	1	143	123	1.0
CP008925.1	h6.sal.bam	other	2904424	2904424	0	+	4	2	144	123	2.0
CP008925.1	h6.sal.bam	other	2904425	2904425	0	+	0	2	141	123	0.0
CP008925.1	h6.sal.bam	other	2904426	2904426	0	+	0	1	137	123	0.0
CP008925.1	h6.sal.bam	other	2904427	2904427	0	+	1	1	138	124	0.5
CP008925.1	h6.sal.bam	other	2904428	2904428	0	+	3	0	141	123	1.5
CP008925.1	h6.sal.bam	other	2904429	2904429	0	+	1	4	140	126	0.5
CP008925.1	h6.sal.bam	other	2904430	2904430	0	+	1	0	139	127	0.5
CP008925.1	h6.sal.bam	other	2904431	2904431	0	+	0	2	139	127	0.0
CP008925.1	h6.sal.bam	other	2904432	2904432	0	+	3	1	141	125	1.5
CP008925.1	h6.sal.bam	other	2904433	2904433	0	+	1	1	141	126	0.5
CP008925.1	h6.sal.bam	other	2904434	2904434	0	+	5	1	146	125	2.5
CP008925.1	h6.sal.bam	other	2904435	2904435	0	+	2	0	146	124	1.0
CP008925.1	h6.sal.bam	other	2904436	2904436	0	+	1	1	145	125	0.5
CP008925.1	h6.sal.bam	other	2904437	2904437	0	+	1	3	143	124	0.5
CP008925.1	h6.sal.bam	other	2904438	2904438	0	+	2	3	144	121	1.0
CP008925.1	h6.sal.bam	other	2904439	2904439	0	+	2	1	145	125	1.0
CP008925.1	h6.sal.bam	other	2904440	2904440	0	+	0	0	144	129	0.0
CP008925.1	h6.sal.bam	other	2904441	2904441	0	+	1	3	141	130	0.5
CP008925.1	h6.sal.bam	other	2904442	2904442	0	+	0	0	138	130	0.0
CP008925.1	h6.sal.bam	other	2904443	2904443	0	+	6	4	143	132	3.0
CP008925.1	h6.sal.bam	other	2904444	2904444	0	+	0	1	139	129	0.0
CP008925.1	h6.sal.bam	other	2904445	2904445	0	+	3	1	142	130	1.5
CP008925.1	h6.sal.bam	other	2904446	2904446	0	+	3	3	143	132	1.5
CP008925.1	h6.sal.bam	other	2904447	2904447	0	+	0	3	136	129	0.0
CP008925.1	h6.sal.bam	other	2904448	2904448	0	+	1	3	133	126	0.5
CP008925.1	h6.sal.bam	other	2904449	2904449	0	+	3	0	135	126	1.5
CP008925.1	h6.sal.bam	other	2904450	2904450	0	+	0	3	134	128	0.0
CP008925.1	h6.sal.bam	other	2904451	2904451	0	+	5	3	137	125	2.5
CP008925.1	h6.sal.bam	other	2904452	2904452	0	+	3	1	136	123	1.5
CP008925.1	h6.sal.bam	other	2904453	2904453	0	+	3	1	138	122	1.5
CP008925.1	h6.sal.bam	other	2904454	2904454	0	+	4	2	137	121	2.0
CP008925.1	h6.sal.bam	other	2904455	2904455	0	+	2	1	137	119	1.0
CP008925.1	h6.sal.bam	other	2904456	2904456	0	+	3	1	137	121	1.5
CP008925.1	h6.sal.bam	other	2904457	2904457	0	+	2	0	139	121	1.0
CP008925.1	h6.sal.bam	other	2904458	2904458	0	+	1	0	140	123	0.5
CP008925.1	h6.sal.bam	other	2904459	2904459	0	+	4	0	139	124	2.0
CP008925.1	h6.sal.bam	other	2904460	2904460	0	+	3	4	142	126	1.5
CP008925.1	h6.sal.bam	other	2904461	2904461	0	+	1	0	143	125	0.5
CP008925.1	h6.sal.bam	other	2904462	2904462	0	+	0	3	143	127	0.0
CP008925.1	h6.sal.bam	other	2904463	2904463	0	+	3	1	144	125	1.5
CP008925.1	h6.sal.bam	other	2904464	2904464	0	+	3	1	144	126	1.5
CP008925.1	h6.sal.bam	other	2904465	2904465	0	+	0	1	144	126	0.0
CP008925.1	h6.sal.bam	other	2904466	2904466	0	+	1	2	145	125	0.5
CP008925.1	h6.sal.bam	other	2904467	2904467	0	+	0	1	136	124	0.0
CP008925.1	h6.sal.bam	other	2904468	2904468	0	+	0	4	136	123	0.0
CP008925.1	h6.sal.bam	other	2904469	2904469	0	+	4	1	138	119	2.0
CP008925.1	h6.sal.bam	other	2904470	2904470	0	+	3	0	136	120	1.5
CP008925.1	h6.sal.bam	other	2904471	2904471	0	+	0	0	136	120	0.0
CP008925.1	h6.sal.bam	other	2904472	2904472	0	+	2	3	137	124	1.0
CP008925.1	h6.sal.bam	other	2904473	2904473	0	+	2	2	139	121	1.0
CP008925.1	h6.sal.bam	other	2904474	2904474	0	+	1	4	140	125	0.5
CP008925.1	h6.sal.bam	other	2904475	2904475	0	+	4	2	143	122	2.0
CP008925.1	h6.sal.bam	other	2904476	2904476	0	+	3	2	143	120	1.5
CP008925.1	h6.sal.bam	other	2904477	2904477	0	+	2	3	145	118	1.0
CP008925.1	h6.sal.bam	other	2904478	2904478	0	+	1	3	145	115	0.5
CP008925.1	h6.sal.bam	other	2904479	2904479	0	+	3	2	141	112	1.5
CP008925.1	h6.sal.bam	other	2904480	2904480	0	+	3	1	143	119	1.5
CP008925.1	h6.sal.bam	other	2904481	2904481	0	+	2	1	144	121	1.0
CP008925.1	h6.sal.bam	other	2904482	2904482	0	+	1	2	143	123	0.5
CP008925.1	h6.sal.bam	other	2904483	2904483	0	+	2	1	142	122	1.0
CP008925.1	h6.sal.bam	other	2904484	2904484	0	+	1	0	143	121	0.5
CP008925.1	h6.sal.bam	other	2904485	2904485	0	+	2	1	143	123	1.0
CP008925.1	h6.sal.bam	other	2904486	2904486	0	+	1	2	134	122	0.5
CP008925.1	h6.sal.bam	other	2904487	2904487	0	+	2	3	136	121	1.0
CP008925.1	h6.sal.bam	other	2904488	2904488	0	+	2	2	138	119	1.0
CP008925.1	h6.sal.bam	other	2904489	2904489	0	+	0	8	137	117	0.0
CP008925.1	h6.sal.bam	other	2904490	2904490	0	+	4	3	141	113	2.0
CP008925.1	h6.sal.bam	other	2904491	2904491	0	+	4	3	145	112	2.0
CP008925.1	h6.sal.bam	other	2904492	2904492	0	+	2	2	146	111	1.0
CP008925.1	h6.sal.bam	other	2904493	2904493	0	+	4	0	150	109	2.0
CP008925.1	h6.sal.bam	other	2904494	2904494	0	+	3	0	150	109	1.5
CP008925.1	h6.sal.bam	other	2904495	2904495	0	+	2	0	150	112	1.0
CP008925.1	h6.sal.bam	other	2904496	2904496	0	+	0	1	138	117	0.0
CP008925.1	h6.sal.bam	other	2904497	2904497	0	+	3	0	141	118	1.5
CP008925.1	h6.sal.bam	other	2904498	2904498	0	+	1	1	142	120	0.5
CP008925.1	h6.sal.bam	other	2904499	2904499	0	+	5	3	147	119	2.5
CP008925.1	h6.sal.bam	other	2904500	2904500	0	+	1	2	148	117	0.5
CP008925.1	h6.sal.bam	other	2904501	2904501	0	+	2	2	150	115	1.0
CP008925.1	h6.sal.bam	other	2904502	2904502	0	+	4	0	152	113	2.0
CP008925.1	h6.sal.bam	other	2904503	2904503	0	+	1	5	151	113	0.5
CP008925.1	h6.sal.bam	other	2904504	2904504	0	+	0	2	150	114	0.0
CP008925.1	h6.sal.bam	other	2904505	2904505	0	+	2	1	151	116	1.0
CP008925.1	h6.sal.bam	other	2904506	2904506	0	+	2	1	153	115	1.0
CP008925.1	h6.sal.bam	other	2904507	2904507	0	+	0	0	150	114	0.0
CP008925.1	h6.sal.bam	other	2904508	2904508	0	+	4	0	147	114	2.0
CP008925.1	h6.sal.bam	other	2904509	2904509	0	+	1	1	146	115	0.5
CP008925.1	h6.sal.bam	other	2904510	2904510	0	+	3	5	149	116	1.5
CP008925.1	h6.sal.bam	other	2904511	2904511	0	+	3	1	151	112	1.5
CP008925.1	h6.sal.bam	other	2904512	2904512	0	+	1	0	150	111	0.5
CP008925.1	h6.sal.bam	other	2904513	2904513	0	+	1	1	151	111	0.5
CP008925.1	h6.sal.bam	other	2904514	2904514	0	+	0	5	149	113	0.0
CP008925.1	h6.sal.bam	other	2904515	2904515	0	+	0	2	148	108	0.0
CP008925.1	h6.sal.bam	other	2904516	2904516	0	+	0	3	148	106	0.0
CP008925.1	h6.sal.bam	other	2904517	2904517	0	+	2	1	149	108	1.0
CP008925.1	h6.sal.bam	other	2904518	2904518	0	+	0	2	144	109	0.0
CP008925.1	h6.sal.bam	other	2904519	2904519	0	+	1	3	145	109	0.5
CP008925.1	h6.sal.bam	other	2904520	2904520	0	+	0	2	141	106	0.0
CP008925.1	h6.sal.bam	other	2904521	2904521	0	+	2	0	141	109	1.0
CP008925.1	h6.sal.bam	other	2904522	2904522	0	+	0	0	141	109	0.0
CP008925.1	h6.sal.bam	other	2904523	2904523	0	+	3	3	143	109	1.5
CP008925.1	h6.sal.bam	other	2904524	2904524	0	+	0	2	141	117	0.0
CP008925.1	h6.sal.bam	other	2904525	2904525	0	+	1	0	141	120	0.5
CP008925.1	h6.sal.bam	other	2904526	2904526	0	+	1	1	137	121	0.5
CP008925.1	h6.sal.bam	other	2904527	2904527	0	+	6	0	140	121	3.0
CP008925.1	h6.sal.bam	other	2904528	2904528	0	+	2	0	135	123	1.0
CP008925.1	h6.sal.bam	other	2904529	2904529	0	+	1	0	134	124	0.5
CP008925.1	h6.sal.bam	other	2904530	2904530	0	+	0	2	132	124	0.0
CP008925.1	h6.sal.bam	other	2904531	2904531	0	+	4	1	133	122	2.0
CP008925.1	h6.sal.bam	other	2904532	2904532	0	+	3	2	136	121	1.5
CP008925.1	h6.sal.bam	other	2904533	2904533	0	+	2	1	132	122	1.0
CP008925.1	h6.sal.bam	other	2904534	2904534	0	+	1	2	130	121	0.5
CP008925.1	h6.sal.bam	other	2904535	2904535	0	+	2	3	132	119	1.0
CP008925.1	h6.sal.bam	other	2904536	2904536	0	+	1	2	131	117	0.5
CP008925.1	h6.sal.bam	other	2904537	2904537	0	+	1	1	132	116	0.6666666666666666
CP008925.1	h6.sal.bam	other	2904538	2904538	0	+	1	2	131	117	0.6666666666666666
CP008925.1	h6.sal.bam	other	2904539	2904539	0	+	4	1	133	117	2.0
CP008925.1	h6.sal.bam	other	2904540	2904540	0	+	3	0	136	119	2.0
CP008925.1	h6.sal.bam	other	2904541	2904541	0	+	2	1	137	120	1.3333333333333333
CP008925.1	h6.sal.bam	other	2904542	2904542	0	+	1	0	137	121	1.0
CP008925.1	h6.sal.bam	other	2904543	2904543	0	+	1	0	138	121	1.0
CP008925.1	h6.sal.bam	other	2904544	2904544	0	+	1	2	135	124	1.0
CP008925.1	h6.sal.bam	other	2904545	2904545	0	+	3	1	136	125	3.0
CP008925.1	h6.sal.bam	other	2904546	2904546	0	+	4	4	139	124	4.0
CP008925.1	h6.sal.bam	other	2904547	2904547	0	+	1	1	137	121	1.0
CP008925.1	h6.sal.bam	other	2904548	2904548	0	+	1	5	137	120	0.6666666666666666
CP008925.1	h6.sal.bam	other	2904549	2904549	0	+	9	1	145	117	6.0
CP008925.1	h6.sal.bam	other	2904550	2904550	0	+	2	3	140	116	1.3333333333333333
CP008925.1	h6.sal.bam	other	2904551	2904551	0	+	1	3	141	113	1.0
CP008925.1	h6.sal.bam	other	2904552	2904552	0	+	1	1	140	110	1.0
CP008925.1	h6.sal.bam	other	2904553	2904553	0	+	1	1	140	109	1.0
CP008925.1	h6.sal.bam	other	2904554	2904554	0	+	2	2	139	108	1.3333333333333333
CP008925.1	h6.sal.bam	other	2904555	2904555	0	+	4	2	139	112	2.6666666666666665
CP008925.1	h6.sal.bam	other	2904556	2904556	0	+	2	3	140	110	2.0
CP008925.1	h6.sal.bam	other	2904557	2904557	0	+	2	1	140	107	2.0
CP008925.1	h6.sal.bam	other	2904558	2904558	0	+	2	0	141	112	2.0
CP008925.1	h6.sal.bam	other	2904559	2904559	0	+	3	2	143	113	3.0
CP008925.1	h6.sal.bam	other	2904560	2904560	0	+	1	0	142	111	1.0
CP008925.1	h6.sal.bam	other	2904561	2904561	0	+	1	2	140	111	1.0
CP008925.1	h6.sal.bam	other	2904562	2904562	0	+	2	1	142	109	2.0
CP008925.1	h6.sal.bam	other	2904563	2904563	0	+	2	4	142	111	2.0
CP008925.1	h6.sal.bam	other	2904564	2904564	0	+	1	0	135	109	1.0
CP008925.1	h6.sal.bam	other	2904565	2904565	0	+	0	1	135	111	0.0
CP008925.1	h6.sal.bam	other	2904566	2904566	0	+	3	2	138	112	2.0
CP008925.1	h6.sal.bam	other	2904567	2904567	0	+	6	0	142	110	6.0
CP008925.1	h6.sal.bam	other	2904568	2904568	0	+	3	0	140	110	3.0
CP008925.1	h6.sal.bam	other	2904569	2904569	0	+	1	3	138	110	1.0
CP008925.1	h6.sal.bam	other	2904570	2904570	0	+	2	4	138	108	1.3333333333333333
CP008925.1	h6.sal.bam	other	2904571	2904571	0	+	3	2	141	107	3.0
CP008925.1	h6.sal.bam	other	2904572	2904572	0	+	3	2	141	108	3.0
CP008925.1	h6.sal.bam	other	2904573	2904573	0	+	1	1	136	106	1.0
CP008925.1	h6.sal.bam	other	2904574	2904574	0	+	1	2	137	106	0.6666666666666666
CP008925.1	h6.sal.bam	other	2904575	2904575	0	+	0	2	137	104	0.0
CP008925.1	h6.sal.bam	other	2904576	2904576	0	+	6	1	137	104	3.0
CP008925.1	h6.sal.bam	other	2904577	2904577	0	+	0	1	136	104	0.0
CP008925.1	h6.sal.bam	other	2904578	2904578	0	+	1	1	137	105	1.0
CP008925.1	h6.sal.bam	other	2904579	2904579	0	+	2	3	139	105	2.0
CP008925.1	h6.sal.bam	other	2904580	2904580	0	+	0	0	137	103	0.0
CP008925.1	h6.sal.bam	other	2904581	2904581	0	+	3	1	138	104	3.0
CP008925.1	h6.sal.bam	other	2904582	2904582	0	+	0	0	134	105	0.0
CP008925.1	h6.sal.bam	other	2904583	2904583	0	+	2	1	136	105	2.0
CP008925.1	h6.sal.bam	other	2904584	2904584	0	+	0	1	135	106	0.0
CP008925.1	h6.sal.bam	other	2904585	2904585	0	+	1	2	133	107	1.0
CP008925.1	h6.sal.bam	other	2904586	2904586	0	+	1	1	131	105	1.0
CP008925.1	h6.sal.bam	other	2904587	2904587	0	+	1	1	131	104	1.0
CP008925.1	h6.sal.bam	other	2904588	2904588	0	+	3	1	133	103	3.0
CP008925.1	h6.sal.bam	other	2904589	2904589	0	+	2	5	135	103	2.0
CP008925.1	h6.sal.bam	other	2904590	2904590	0	+	1	0	136	98	1.0
CP008925.1	h6.sal.bam	other	2904591	2904591	0	+	3	2	139	100	3.0
CP008925.1	h6.sal.bam	other	2904592	2904592	0	+	1	0	139	101	1.0
CP008925.1	h6.sal.bam	other	2904593	2904593	0	+	4	2	142	102	4.0
CP008925.1	h6.sal.bam	other	2904594	2904594	0	+	1	3	143	100	1.0
CP008925.1	h6.sal.bam	other	2904595	2904595	0	+	3	2	146	98	3.0
CP008925.1	h6.sal.bam	other	2904596	2904596	0	+	2	0	143	98	2.0
CP008925.1	h6.sal.bam	other	2904597	2904597	0	+	2	8	145	99	2.0
CP008925.1	h6.sal.bam	other	2904598	2904598	0	+	2	3	146	91	2.0
CP008925.1	h6.sal.bam	other	2904599	2904599	0	+	3	5	149	89	3.0
CP008925.1	h6.sal.bam	other	2904600	2904600	0	+	0	1	149	85	0.0
CP008925.1	h6.sal.bam	other	2904601	2904601	0	+	1	0	148	85	1.0
CP008925.1	h6.sal.bam	other	2904602	2904602	0	+	11	2	153	91	11.0
CP008925.1	h6.sal.bam	other	2904603	2904603	0	+	0	1	151	89	0.0
CP008925.1	h6.sal.bam	other	2904604	2904604	0	+	6	0	149	89	6.0
CP008925.1	h6.sal.bam	other	2904605	2904605	0	+	2	0	150	91	2.0
CP008925.1	h6.sal.bam	other	2904606	2904606	0	+	0	3	150	94	0.0
CP008925.1	h6.sal.bam	other	2904607	2904607	0	+	1	0	149	91	1.0
CP008925.1	h6.sal.bam	other	2904608	2904608	0	+	0	0	148	92	0.0
CP008925.1	h6.sal.bam	other	2904609	2904609	0	+	0	0	145	93	0.0
CP008925.1	h6.sal.bam	other	2904610	2904610	0	+	2	1	147	95	2.0
CP008925.1	h6.sal.bam	other	2904611	2904611	0	+	3	1	150	94	3.0
CP008925.1	h6.sal.bam	other	2904612	2904612	0	+	1	2	150	93	1.0
CP008925.1	h6.sal.bam	other	2904613	2904613	0	+	1	2	150	92	1.0
CP008925.1	h6.sal.bam	other	2904614	2904614	0	+	2	3	147	90	2.0
CP008925.1	h6.sal.bam	other	2904615	2904615	0	+	1	1	146	94	1.0
CP008925.1	h6.sal.bam	other	2904616	2904616	0	+	2	2	147	93	2.0
CP008925.1	h6.sal.bam	other	2904617	2904617	0	+	0	0	147	91	0.0
CP008925.1	h6.sal.bam	other	2904618	2904618	0	+	1	3	147	202	1.0
CP008925.1	h6.sal.bam	other	2904619	2904619	0	+	1	3	147	200	1.0
CP008925.1	h6.sal.bam	other	2904620	2904620	0	+	2	0	140	203	2.0
CP008925.1	h6.sal.bam	other	2904621	2904621	0	+	1	1	140	204	1.0
CP008925.1	h6.sal.bam	other	2904622	2904622	0	+	0	0	140	203	0.0
CP008925.1	h6.sal.bam	other	2904623	2904623	0	+	2	2	141	209	2.0
CP008925.1	h6.sal.bam	other	2904624	2904624	0	+	2	0	134	207	2.0
CP008925.1	h6.sal.bam	other	2904625	2904625	0	+	1	0	133	209	1.0
CP008925.1	h6.sal.bam	other	2904626	2904626	0	+	4	3	136	211	4.0
CP008925.1	h6.sal.bam	other	2904627	2904627	0	+	0	1	135	208	0.0
CP008925.1	h6.sal.bam	other	2904628	2904628	0	+	1	2	135	209	1.0
CP008925.1	h6.sal.bam	other	2904629	2904629	0	+	0	1	134	208	0.0
CP008925.1	h6.sal.bam	other	2904630	2904630	0	+	0	4	130	208	0.0
CP008925.1	h6.sal.bam	other	2904631	2904631	0	+	5	1	133	204	5.0
CP008925.1	h6.sal.bam	other	2904632	2904632	0	+	4	1	134	218	4.0
CP008925.1	h6.sal.bam	other	2904633	2904633	0	+	1	0	133	220	1.0
CP008925.1	h6.sal.bam	other	2904634	2904634	0	+	1	0	131	220	1.0
CP008925.1	h6.sal.bam	other	2904635	2904635	0	+	0	0	130	220	0.0
CP008925.1	h6.sal.bam	other	2904636	2904636	0	+	1	1	130	220	1.0
CP008925.1	h6.sal.bam	other	2904637	2904637	0	+	1	2	128	223	1.0
CP008925.1	h6.sal.bam	GTTC	2904638	2904638	2904646	+	0	2	127	222	0.0
CP008925.1	h6.sal.bam	other	2904639	2904639	0	+	2	2	128	222	2.0
CP008925.1	h6.sal.bam	GTTC	2904640	2904640	2904646	+	1	3	129	223	1.0
CP008925.1	h6.sal.bam	other	2904641	2904641	0	+	1	0	126	220	1.0
CP008925.1	h6.sal.bam	other	2904642	2904642	0	+	0	0	121	220	0.0
CP008925.1	h6.sal.bam	other	2904643	2904643	0	+	1	1	120	223	1.0
CP008925.1	h6.sal.bam	other	2904644	2904644	0	+	2	3	121	223	2.0
CP008925.1	h6.sal.bam	other	2904645	2904645	0	+	2	0	121	221	2.0
CP008925.1	h6.sal.bam	other	2904646	2904646	0	+	1	3	120	223	1.0
CP008925.1	h6.sal.bam	other	2904647	2904647	0	+	2	0	119	220	2.0
CP008925.1	h6.sal.bam	other	2904648	2904648	0	+	0	1	118	221	0.0
CP008925.1	h6.sal.bam	other	2904649	2904649	0	+	2	0	119	223	2.0
CP008925.1	h6.sal.bam	other	2904650	2904650	0	+	1	2	120	224	1.0
CP008925.1	h6.sal.bam	other	2904651	2904651	0	+	1	1	115	223	1.0
CP008925.1	h6.sal.bam	other	2904652	2904652	0	+	2	2	117	222	2.0
CP008925.1	h6.sal.bam	other	2904653	2904653	0	+	1	1	117	220	1.0
CP008925.1	h6.sal.bam	other	2904654	2904654	0	+	0	1	114	219	0.0
CP008925.1	h6.sal.bam	GTTC	2904655	2904655	2904646	+	0	1	114	220	0.0
CP008925.1	h6.sal.bam	other	2904656	2904656	0	+	2	3	114	222	2.0
CP008925.1	h6.sal.bam	GTTC	2904657	2904657	2904646	+	4	1	116	220	4.0
CP008925.1	h6.sal.bam	other	2904658	2904658	0	+	0	2	116	219	0.0
CP008925.1	h6.sal.bam	other	2904659	2904659	0	+	5	0	120	218	5.0
CP008925.1	h6.sal.bam	other	2904660	2904660	0	+	1	0	121	218	1.0
CP008925.1	h6.sal.bam	other	2904661	2904661	0	+	3	1	120	223	3.0
CP008925.1	h6.sal.bam	other	2904662	2904662	0	+	0	0	120	222	0.0
CP008925.1	h6.sal.bam	GTTC	2904663	2904663	2904671	+	0	1	118	225	0.0
CP008925.1	h6.sal.bam	other	2904664	2904664	0	+	0	2	117	225	0.0
CP008925.1	h6.sal.bam	GTTC	2904665	2904665	2904671	+	1	1	117	225	1.0
CP008925.1	h6.sal.bam	other	2904666	2904666	0	+	1	2	115	225	1.0
CP008925.1	h6.sal.bam	other	2904667	2904667	0	+	0	1	114	226	0.0
CP008925.1	h6.sal.bam	other	2904668	2904668	0	+	2	1	112	225	2.0
CP008925.1	h6.sal.bam	other	2904669	2904669	0	+	0	2	111	224	0.0
CP008925.1	h6.sal.bam	other	2904670	2904670	0	+	0	0	108	223	0.0
CP008925.1	h6.sal.bam	GTTC	2904671	2904671	2904679	+	1	0	107	223	1.0
CP008925.1	h6.sal.bam	other	2904672	2904672	0	+	0	0	105	223	0.0
CP008925.1	h6.sal.bam	GTTC	2904673	2904673	2904679	+	0	1	103	223	0.0
CP008925.1	h6.sal.bam	other	2904674	2904674	0	+	0	1	99	224	0.0
CP008925.1	h6.sal.bam	other	2904675	2904675	0	+	2	1	97	223	2.0
CP008925.1	h6.sal.bam	other	2904676	2904676	0	+	0	5	97	222	0.0
CP008925.1	h6.sal.bam	other	2904677	2904677	0	+	0	0	90	217	0.0
CP008925.1	h6.sal.bam	other	2904678	2904678	0	+	3	1	92	217	3.0
CP008925.1	h6.sal.bam	other	2904679	2904679	0	+	1	3	88	221	1.0
CP008925.1	h6.sal.bam	GTTC	2904680	2904680	2904671	+	1	3	87	218	1.0
CP008925.1	h6.sal.bam	other	2904681	2904681	0	+	0	0	87	217	0.0
CP008925.1	h6.sal.bam	GTTC	2904682	2904682	2904671	+	0	1	86	217	0.0
CP008925.1	h6.sal.bam	other	2904683	2904683	0	+	2	1	87	217	2.0
CP008925.1	h6.sal.bam	other	2904684	2904684	0	+	2	2	88	216	2.0
CP008925.1	h6.sal.bam	other	2904685	2904685	0	+	0	0	85	216	0.0
CP008925.1	h6.sal.bam	other	2904686	2904686	0	+	0	3	85	216	0.0
CP008925.1	h6.sal.bam	other	2904687	2904687	0	+	2	0	86	215	2.0
CP008925.1	h6.sal.bam	GTTC	2904688	2904688	2904679	+	0	4	85	216	0.0
CP008925.1	h6.sal.bam	GAAC	2904689	2904689	2904697	+	1	110	84	212	1.0
CP008925.1	h6.sal.bam	GTTC	2904690	2904690	2904679	+	0	2	78	103	0.0
CP008925.1	h6.sal.bam	GAAC	2904691	2904691	2904697	+	96	0	174	101	96.0
CP008925.1	h6.sal.bam	other	2904692	2904692	0	+	0	2	174	101	0.0
CP008925.1	h6.sal.bam	other	2904693	2904693	0	+	0	2	172	99	0.0
CP008925.1	h6.sal.bam	other	2904694	2904694	0	+	1	5	172	102	1.0
CP008925.1	h6.sal.bam	other	2904695	2904695	0	+	3	1	174	97	3.0
CP008925.1	h6.sal.bam	other	2904696	2904696	0	+	1	3	175	96	1.0
CP008925.1	h6.sal.bam	other	2904697	2904697	0	+	2	1	177	93	2.0
CP008925.1	h6.sal.bam	other	2904698	2904698	0	+	9	1	182	92	9.0
CP008925.1	h6.sal.bam	other	2904699	2904699	0	+	0	1	180	92	0.0
CP008925.1	h6.sal.bam	other	2904700	2904700	0	+	1	3	180	93	1.0
CP008925.1	h6.sal.bam	other	2904701	2904701	0	+	3	0	179	90	3.0
CP008925.1	h6.sal.bam	other	2904702	2904702	0	+	3	2	182	92	3.0
CP008925.1	h6.sal.bam	other	2904703	2904703	0	+	4	1	186	91	4.0
CP008925.1	h6.sal.bam	other	2904704	2904704	0	+	0	1	185	92	0.0
CP008925.1	h6.sal.bam	other	2904705	2904705	0	+	2	0	187	91	2.0
CP008925.1	h6.sal.bam	GAAC	2904706	2904706	2904697	+	0	14	179	97	0.0
CP008925.1	h6.sal.bam	other	2904707	2904707	0	+	0	2	178	83	0.0
CP008925.1	h6.sal.bam	GAAC	2904708	2904708	2904697	+	10	2	188	82	10.0
CP008925.1	h6.sal.bam	other	2904709	2904709	0	+	1	0	189	82	1.0
CP008925.1	h6.sal.bam	other	2904710	2904710	0	+	1	2	190	86	1.0
CP008925.1	h6.sal.bam	other	2904711	2904711	0	+	1	1	189	85	1.0
CP008925.1	h6.sal.bam	other	2904712	2904712	0	+	0	2	189	85	0.0
CP008925.1	h6.sal.bam	other	2904713	2904713	0	+	2	1	191	84	2.0
CP008925.1	h6.sal.bam	GAAC	2904714	2904714	2904722	+	1	2	190	85	1.0
CP008925.1	h6.sal.bam	other	2904715	2904715	0	+	1	2	191	83	1.0
CP008925.1	h6.sal.bam	GAAC	2904716	2904716	2904722	+	2	1	192	88	2.0
CP008925.1	h6.sal.bam	other	2904717	2904717	0	+	0	0	192	90	0.0
CP008925.1	h6.sal.bam	other	2904718	2904718	0	+	0	1	191	91	0.0
CP008925.1	h6.sal.bam	other	2904719	2904719	0	+	4	1	193	92	4.0
CP008925.1	h6.sal.bam	other	2904720	2904720	0	+	0	2	191	91	0.0
CP008925.1	h6.sal.bam	other	2904721	2904721	0	+	0	1	185	92	0.0
CP008925.1	h6.sal.bam	other	2904722	2904722	0	+	2	2	187	93	2.0
CP008925.1	h6.sal.bam	GTTC	2904723	2904723	2904731	+	1	1	188	94	1.0
CP008925.1	h6.sal.bam	other	2904724	2904724	0	+	3	1	191	95	3.0
CP008925.1	h6.sal.bam	GTTC	2904725	2904725	2904731	+	0	1	191	96	0.0
CP008925.1	h6.sal.bam	other	2904726	2904726	0	+	1	0	189	96	1.0
CP008925.1	h6.sal.bam	other	2904727	2904727	0	+	2	0	190	97	2.0
CP008925.1	h6.sal.bam	other	2904728	2904728	0	+	0	2	190	97	0.0
CP008925.1	h6.sal.bam	other	2904729	2904729	0	+	2	0	192	98	2.0
CP008925.1	h6.sal.bam	other	2904730	2904730	0	+	1	4	193	98	1.0
CP008925.1	h6.sal.bam	GAAC	2904731	2904731	2904722	+	2	1	193	97	2.0
CP008925.1	h6.sal.bam	other	2904732	2904732	0	+	0	1	189	96	0.0
CP008925.1	h6.sal.bam	GAAC	2904733	2904733	2904722	+	2	1	191	100	2.0
CP008925.1	h6.sal.bam	other	2904734	2904734	0	+	1	1	188	104	1.0
CP008925.1	h6.sal.bam	other	2904735	2904735	0	+	2	2	186	105	2.0
CP008925.1	h6.sal.bam	other	2904736	2904736	0	+	0	3	186	106	0.0
CP008925.1	h6.sal.bam	other	2904737	2904737	0	+	0	0	186	108	0.0
CP008925.1	h6.sal.bam	other	2904738	2904738	0	+	4	2	190	111	4.0
CP008925.1	h6.sal.bam	other	2904739	2904739	0	+	0	1	190	109	0.0
CP008925.1	h6.sal.bam	GTTC	2904740	2904740	2904731	+	0	1	189	108	0.0
CP008925.1	h6.sal.bam	other	2904741	2904741	0	+	2	3	189	107	2.0
CP008925.1	h6.sal.bam	GTTC	2904742	2904742	2904731	+	0	0	189	107	0.0
CP008925.1	h6.sal.bam	other	2904743	2904743	0	+	1	1	188	109	1.0
CP008925.1	h6.sal.bam	other	2904744	2904744	0	+	2	0	190	108	2.0
CP008925.1	h6.sal.bam	other	2904745	2904745	0	+	1	0	191	109	1.0
CP008925.1	h6.sal.bam	other	2904746	2904746	0	+	1	0	191	111	1.0
CP008925.1	h6.sal.bam	other	2904747	2904747	0	+	0	1	191	111	0.0
CP008925.1	h6.sal.bam	other	2904748	2904748	0	+	0	1	191	111	0.0
CP008925.1	h6.sal.bam	other	2904749	2904749	0	+	2	2	193	110	2.0
CP008925.1	h6.sal.bam	other	2904750	2904750	0	+	2	1	193	110	2.0
CP008925.1	h6.sal.bam	other	2904751	2904751	0	+	1	1	194	111	1.0
CP008925.1	h6.sal.bam	other	2904752	2904752	0	+	1	1	195	114	1.0
CP008925.1	h6.sal.bam	other	2904753	2904753	0	+	0	0	192	114	0.0
CP008925.1	h6.sal.bam	other	2904754	2904754	0	+	3	2	194	114	3.0
CP008925.1	h6.sal.bam	other	2904755	2904755	0	+	0	0	193	114	0.0
CP008925.1	h6.sal.bam	GAAC	2904756	2904756	2904764	+	2	0	195	117	2.0
CP008925.1	h6.sal.bam	other	2904757	2904757	0	+	1	1	196	117	1.0
CP008925.1	h6.sal.bam	GAAC	2904758	2904758	2904764	+	3	0	195	118	3.0
CP008925.1	h6.sal.bam	other	2904759	2904759	0	+	0	2	195	118	0.0
CP008925.1	h6.sal.bam	other	2904760	2904760	0	+	0	0	195	118	0.0
CP008925.1	h6.sal.bam	other	2904761	2904761	0	+	0	2	193	120	0.0
CP008925.1	h6.sal.bam	other	2904762	2904762	0	+	4	1	197	118	4.0
CP008925.1	h6.sal.bam	other	2904763	2904763	0	+	0	0	196	117	0.0
CP008925.1	h6.sal.bam	other	2904764	2904764	0	+	1	1	194	122	1.0
CP008925.1	h6.sal.bam	other	2904765	2904765	0	+	1	1	103	126	1.0
CP008925.1	h6.sal.bam	other	2904766	2904766	0	+	0	1	103	126	0.0
CP008925.1	h6.sal.bam	other	2904767	2904767	0	+	2	3	105	125	2.0
CP008925.1	h6.sal.bam	other	2904768	2904768	0	+	2	0	103	125	2.0
CP008925.1	h6.sal.bam	other	2904769	2904769	0	+	0	0	103	125	0.0
CP008925.1	h6.sal.bam	other	2904770	2904770	0	+	3	0	106	128	3.0
CP008925.1	h6.sal.bam	other	2904771	2904771	0	+	5	0	110	128	5.0
CP008925.1	h6.sal.bam	other	2904772	2904772	0	+	0	0	99	128	0.0
CP008925.1	h6.sal.bam	GAAC	2904773	2904773	2904764	+	1	2	100	130	1.0
CP008925.1	h6.sal.bam	other	2904774	2904774	0	+	2	1	102	128	2.0
CP008925.1	h6.sal.bam	GAAC	2904775	2904775	2904764	+	2	0	103	133	2.0
CP008925.1	h6.sal.bam	other	2904776	2904776	0	+	2	2	102	135	2.0
CP008925.1	h6.sal.bam	other	2904777	2904777	0	+	4	1	99	134	4.0
CP008925.1	h6.sal.bam	other	2904778	2904778	0	+	0	2	99	133	0.0
CP008925.1	h6.sal.bam	other	2904779	2904779	0	+	2	2	98	132	2.0
CP008925.1	h6.sal.bam	other	2904780	2904780	0	+	0	4	98	130	0.0
CP008925.1	h6.sal.bam	other	2904781	2904781	0	+	3	1	101	126	3.0
CP008925.1	h6.sal.bam	other	2904782	2904782	0	+	1	1	102	125	1.0
CP008925.1	h6.sal.bam	other	2904783	2904783	0	+	3	2	95	131	3.0
CP008925.1	h6.sal.bam	other	2904784	2904784	0	+	0	4	94	133	0.0
CP008925.1	h6.sal.bam	other	2904785	2904785	0	+	1	1	93	129	1.0
CP008925.1	h6.sal.bam	other	2904786	2904786	0	+	0	1	93	131	0.0
CP008925.1	h6.sal.bam	other	2904787	2904787	0	+	1	1	94	130	1.0
CP008925.1	h6.sal.bam	other	2904788	2904788	0	+	0	2	90	133	0.0
CP008925.1	h6.sal.bam	other	2904789	2904789	0	+	0	3	89	132	0.0
CP008925.1	h6.sal.bam	other	2904790	2904790	0	+	2	4	90	129	2.0
CP008925.1	h6.sal.bam	other	2904791	2904791	0	+	2	3	92	128	2.0
CP008925.1	h6.sal.bam	other	2904792	2904792	0	+	1	2	93	133	1.0
CP008925.1	h6.sal.bam	other	2904793	2904793	0	+	2	0	95	134	2.0
CP008925.1	h6.sal.bam	other	2904794	2904794	0	+	0	0	91	134	0.0
CP008925.1	h6.sal.bam	other	2904795	2904795	0	+	2	3	93	135	2.0
CP008925.1	h6.sal.bam	other	2904796	2904796	0	+	3	2	94	132	3.0
CP008925.1	h6.sal.bam	other	2904797	2904797	0	+	0	3	93	131	0.0
CP008925.1	h6.sal.bam	other	2904798	2904798	0	+	0	2	93	128	0.0
CP008925.1	h6.sal.bam	other	2904799	2904799	0	+	1	2	91	135	1.0
CP008925.1	h6.sal.bam	other	2904800	2904800	0	+	0	1	91	134	0.0
CP008925.1	h6.sal.bam	other	2904801	2904801	0	+	0	1	90	133	0.0
CP008925.1	h6.sal.bam	other	2904802	2904802	0	+	2	0	90	134	2.0
CP008925.1	h6.sal.bam	other	2904803	2904803	0	+	0	3	90	134	0.0
CP008925.1	h6.sal.bam	other	2904804	2904804	0	+	0	0	86	134	0.0
CP008925.1	h6.sal.bam	other	2904805	2904805	0	+	2	3	88	134	2.0
CP008925.1	h6.sal.bam	other	2904806	2904806	0	+	0	5	86	141	0.0
CP008925.1	h6.sal.bam	other	2904807	2904807	0	+	6	3	92	137	6.0
CP008925.1	h6.sal.bam	other	2904808	2904808	0	+	2	4	92	139	2.0
CP008925.1	h6.sal.bam	other	2904809	2904809	0	+	0	1	89	137	0.0
CP008925.1	h6.sal.bam	other	2904810	2904810	0	+	2	3	91	136	2.0
CP008925.1	h6.sal.bam	other	2904811	2904811	0	+	2	6	93	137	2.0
CP008925.1	h6.sal.bam	other	2904812	2904812	0	+	3	3	96	134	3.0
CP008925.1	h6.sal.bam	other	2904813	2904813	0	+	1	0	93	135	1.0
CP008925.1	h6.sal.bam	other	2904814	2904814	0	+	1	0	94	135	1.0
CP008925.1	h6.sal.bam	other	2904815	2904815	0	+	4	2	98	135	4.0
CP008925.1	h6.sal.bam	other	2904816	2904816	0	+	0	1	97	135	0.0
CP008925.1	h6.sal.bam	other	2904817	2904817	0	+	3	2	100	138	3.0
CP008925.1	h6.sal.bam	other	2904818	2904818	0	+	0	0	97	137	0.0
CP008925.1	h6.sal.bam	other	2904819	2904819	0	+	0	1	97	137	0.0
CP008925.1	h6.sal.bam	other	2904820	2904820	0	+	2	2	98	140	2.0
CP008925.1	h6.sal.bam	other	2904821	2904821	0	+	1	0	98	139	1.0
CP008925.1	h6.sal.bam	other	2904822	2904822	0	+	0	0	96	141	0.0
CP008925.1	h6.sal.bam	other	2904823	2904823	0	+	3	0	99	141	3.0
CP008925.1	h6.sal.bam	other	2904824	2904824	0	+	1	2	100	141	1.0
CP008925.1	h6.sal.bam	other	2904825	2904825	0	+	0	2	98	142	0.0
CP008925.1	h6.sal.bam	other	2904826	2904826	0	+	1	5	99	141	1.0
CP008925.1	h6.sal.bam	other	2904827	2904827	0	+	2	0	100	137	2.0
CP008925.1	h6.sal.bam	other	2904828	2904828	0	+	1	0	98	137	1.0
CP008925.1	h6.sal.bam	other	2904829	2904829	0	+	0	2	98	138	0.0
CP008925.1	h6.sal.bam	other	2904830	2904830	0	+	0	3	98	136	0.0
CP008925.1	h6.sal.bam	other	2904831	2904831	0	+	1	0	96	136	1.0
CP008925.1	h6.sal.bam	other	2904832	2904832	0	+	2	2	98	137	2.0
CP008925.1	h6.sal.bam	other	2904833	2904833	0	+	0	0	95	135	0.0
CP008925.1	h6.sal.bam	other	2904834	2904834	0	+	3	2	98	135	3.0
CP008925.1	h6.sal.bam	other	2904835	2904835	0	+	0	1	98	138	0.0
CP008925.1	h6.sal.bam	other	2904836	2904836	0	+	0	0	94	140	0.0
CP008925.1	h6.sal.bam	other	2904837	2904837	0	+	1	0	95	143	1.0
CP008925.1	h6.sal.bam	other	2904838	2904838	0	+	0	5	95	143	0.0
CP008925.1	h6.sal.bam	other	2904839	2904839	0	+	2	5	96	142	2.0
CP008925.1	h6.sal.bam	other	2904840	2904840	0	+	0	1	95	137	0.0
CP008925.1	h6.sal.bam	other	2904841	2904841	0	+	0	0	95	136	0.0
CP008925.1	h6.sal.bam	other	2904842	2904842	0	+	1	3	94	137	1.0
CP008925.1	h6.sal.bam	other	2904843	2904843	0	+	0	0	92	134	0.0
CP008925.1	h6.sal.bam	other	2904844	2904844	0	+	0	3	92	134	0.0
CP008925.1	h6.sal.bam	other	2904845	2904845	0	+	2	0	90	132	2.0
CP008925.1	h6.sal.bam	other	2904846	2904846	0	+	0	0	85	132	0.0
CP008925.1	h6.sal.bam	other	2904847	2904847	0	+	6	3	91	132	6.0
CP008925.1	h6.sal.bam	other	2904848	2904848	0	+	0	2	91	132	0.0
CP008925.1	h6.sal.bam	other	2904849	2904849	0	+	0	3	89	130	0.0
CP008925.1	h6.sal.bam	other	2904850	2904850	0	+	0	2	87	130	0.0
CP008925.1	h6.sal.bam	other	2904851	2904851	0	+	0	1	81	128	0.0
CP008925.1	h6.sal.bam	other	2904852	2904852	0	+	2	1	83	127	2.0
CP008925.1	h6.sal.bam	other	2904853	2904853	0	+	2	2	85	126	2.0
CP008925.1	h6.sal.bam	other	2904854	2904854	0	+	0	4	83	128	0.0
CP008925.1	h6.sal.bam	other	2904855	2904855	0	+	1	2	84	124	1.0
CP008925.1	h6.sal.bam	other	2904856	2904856	0	+	1	0	82	123	1.0
CP008925.1	h6.sal.bam	other	2904857	2904857	0	+	3	4	81	124	3.0
CP008925.1	h6.sal.bam	other	2904858	2904858	0	+	1	0	82	120	1.0
CP008925.1	h6.sal.bam	other	2904859	2904859	0	+	1	1	83	124	1.0
CP008925.1	h6.sal.bam	other	2904860	2904860	0	+	1	3	83	125	1.0
CP008925.1	h6.sal.bam	other	2904861	2904861	0	+	1	3	84	123	1.0
CP008925.1	h6.sal.bam	other	2904862	2904862	0	+	0	0	83	121	0.0
CP008925.1	h6.sal.bam	other	2904863	2904863	0	+	3	1	86	121	3.0
CP008925.1	h6.sal.bam	other	2904864	2904864	0	+	2	0	88	121	2.0
CP008925.1	h6.sal.bam	other	2904865	2904865	0	+	2	3	88	122	2.0
CP008925.1	h6.sal.bam	other	2904866	2904866	0	+	1	10	87	123	1.0
CP008925.1	h6.sal.bam	other	2904867	2904867	0	+	0	2	86	114	0.0
CP008925.1	h6.sal.bam	other	2904868	2904868	0	+	1	0	85	112	1.0
CP008925.1	h6.sal.bam	other	2904869	2904869	0	+	7	0	92	113	7.0
CP008925.1	h6.sal.bam	other	2904870	2904870	0	+	1	0	91	113	1.0
CP008925.1	h6.sal.bam	other	2904871	2904871	0	+	3	3	91	114	3.0
CP008925.1	h6.sal.bam	other	2904872	2904872	0	+	4	9	95	115	4.0
CP008925.1	h6.sal.bam	other	2904873	2904873	0	+	1	0	96	106	1.0
CP008925.1	h6.sal.bam	other	2904874	2904874	0	+	9	0	104	108	9.0
CP008925.1	h6.sal.bam	other	2904875	2904875	0	+	1	1	105	110	1.0
CP008925.1	h6.sal.bam	other	2904876	2904876	0	+	1	1	104	112	1.0
CP008925.1	h6.sal.bam	other	2904877	2904877	0	+	1	0	105	111	1.0
CP008925.1	h6.sal.bam	other	2904878	2904878	0	+	0	2	105	115	0.0
CP008925.1	h6.sal.bam	other	2904879	2904879	0	+	0	4	103	114	0.0
CP008925.1	h6.sal.bam	other	2904880	2904880	0	+	0	6	103	112	0.0
CP008925.1	h6.sal.bam	other	2904881	2904881	0	+	2	1	105	106	2.0
CP008925.1	h6.sal.bam	other	2904882	2904882	0	+	4	5	103	105	4.0
CP008925.1	h6.sal.bam	other	2904883	2904883	0	+	3	2	104	105	3.0
CP008925.1	h6.sal.bam	other	2904884	2904884	0	+	5	0	109	103	5.0
CP008925.1	h6.sal.bam	other	2904885	2904885	0	+	1	4	107	104	1.0
CP008925.1	h6.sal.bam	other	2904886	2904886	0	+	3	2	109	101	3.0
CP008925.1	h6.sal.bam	other	2904887	2904887	0	+	1	4	107	99	1.0
CP008925.1	h6.sal.bam	other	2904888	2904888	0	+	6	3	111	97	6.0
CP008925.1	h6.sal.bam	other	2904889	2904889	0	+	0	0	110	94	0.0
CP008925.1	h6.sal.bam	other	2904890	2904890	0	+	4	3	111	99	4.0
CP008925.1	h6.sal.bam	other	2904891	2904891	0	+	2	1	113	99	2.0
CP008925.1	h6.sal.bam	other	2904892	2904892	0	+	2	1	112	98	2.0
CP008925.1	h6.sal.bam	other	2904893	2904893	0	+	2	2	114	102	2.0
CP008925.1	h6.sal.bam	other	2904894	2904894	0	+	0	2	114	100	0.0
CP008925.1	h6.sal.bam	other	2904895	2904895	0	+	2	1	114	98	2.0
CP008925.1	h6.sal.bam	other	2904896	2904896	0	+	1	2	114	102	1.0
CP008925.1	h6.sal.bam	other	2904897	2904897	0	+	2	1	113	103	2.0
CP008925.1	h6.sal.bam	other	2904898	2904898	0	+	1	0	114	102	1.0
CP008925.1	h6.sal.bam	other	2904899	2904899	0	+	0	2	113	103	0.0
CP008925.1	h6.sal.bam	other	2904900	2904900	0	+	4	1	113	101	4.0
CP008925.1	h6.sal.bam	other	2904901	2904901	0	+	2	1	115	100	2.0
CP008925.1	h6.sal.bam	other	2904902	2904902	0	+	4	0	119	104	4.0
CP008925.1	h6.sal.bam	other	2904903	2904903	0	+	3	1	122	106	3.0
CP008925.1	h6.sal.bam	other	2904904	2904904	0	+	2	0	124	105	2.0
CP008925.1	h6.sal.bam	other	2904905	2904905	0	+	1	3	124	107	1.0
CP008925.1	h6.sal.bam	other	2904906	2904906	0	+	0	1	124	105	0.0
CP008925.1	h6.sal.bam	other	2904907	2904907	0	+	1	3	123	105	0.6666666666666666
CP008925.1	h6.sal.bam	other	2904908	2904908	0	+	3	1	123	103	1.5
CP008925.1	h6.sal.bam	other	2904909	2904909	0	+	2	2	125	108	1.0
CP008925.1	h6.sal.bam	other	2904910	2904910	0	+	2	3	127	109	1.0
CP008925.1	h6.sal.bam	other	2904911	2904911	0	+	4	1	131	106	2.0
CP008925.1	h6.sal.bam	other	2904912	2904912	0	+	0	0	130	106	0.0
CP008925.1	h6.sal.bam	other	2904913	2904913	0	+	1	4	131	110	0.5
CP008925.1	h6.sal.bam	other	2904914	2904914	0	+	3	0	132	106	1.5
CP008925.1	h6.sal.bam	other	2904915	2904915	0	+	1	1	133	106	0.5
CP008925.1	h6.sal.bam	other	2904916	2904916	0	+	2	0	135	105	1.0
CP008925.1	h6.sal.bam	other	2904917	2904917	0	+	2	0	136	107	1.0
CP008925.1	h6.sal.bam	other	2904918	2904918	0	+	2	2	138	108	1.0
CP008925.1	h6.sal.bam	other	2904919	2904919	0	+	2	0	140	109	1.0
CP008925.1	h6.sal.bam	other	2904920	2904920	0	+	1	0	139	111	0.5
CP008925.1	h6.sal.bam	other	2904921	2904921	0	+	2	1	134	113	1.0
CP008925.1	h6.sal.bam	other	2904922	2904922	0	+	1	2	135	114	0.5
CP008925.1	h6.sal.bam	other	2904923	2904923	0	+	0	2	135	114	0.0
CP008925.1	h6.sal.bam	other	2904924	2904924	0	+	0	0	135	113	0.0
CP008925.1	h6.sal.bam	other	2904925	2904925	0	+	2	0	137	113	1.0
CP008925.1	h6.sal.bam	other	2904926	2904926	0	+	1	0	138	113	0.5
CP008925.1	h6.sal.bam	other	2904927	2904927	0	+	1	2	137	114	0.5
CP008925.1	h6.sal.bam	other	2904928	2904928	0	+	1	2	136	114	0.5
CP008925.1	h6.sal.bam	other	2904929	2904929	0	+	1	1	135	114	0.5
CP008925.1	h6.sal.bam	other	2904930	2904930	0	+	0	2	132	115	0.0
CP008925.1	h6.sal.bam	other	2904931	2904931	0	+	2	1	134	114	1.0
CP008925.1	h6.sal.bam	other	2904932	2904932	0	+	2	2	136	113	1.0
CP008925.1	h6.sal.bam	other	2904933	2904933	0	+	2	2	137	111	1.0
CP008925.1	h6.sal.bam	other	2904934	2904934	0	+	2	1	138	113	1.0
CP008925.1	h6.sal.bam	other	2904935	2904935	0	+	0	1	137	112	0.0
CP008925.1	h6.sal.bam	other	2904936	2904936	0	+	1	0	137	111	0.5
CP008925.1	h6.sal.bam	other	2904937	2904937	0	+	2	2	139	112	1.0
CP008925.1	h6.sal.bam	other	2904938	2904938	0	+	1	1	137	111	0.5
CP008925.1	h6.sal.bam	other	2904939	2904939	0	+	1	6	136	110	0.5
CP008925.1	h6.sal.bam	other	2904940	2904940	0	+	1	1	134	106	0.5
CP008925.1	h6.sal.bam	other	2904941	2904941	0	+	4	1	137	107	2.6666666666666665
CP008925.1	h6.sal.bam	other	2904942	2904942	0	+	2	2	139	106	1.3333333333333333
CP008925.1	h6.sal.bam	other	2904943	2904943	0	+	3	0	134	105	2.0
CP008925.1	h6.sal.bam	other	2904944	2904944	0	+	0	3	133	105	0.0
CP008925.1	h6.sal.bam	other	2904945	2904945	0	+	1	1	134	105	0.6666666666666666
CP008925.1	h6.sal.bam	other	2904946	2904946	0	+	0	3	131	104	0.0
CP008925.1	h6.sal.bam	other	2904947	2904947	0	+	3	1	128	106	3.0
CP008925.1	h6.sal.bam	other	2904948	2904948	0	+	0	1	128	105	0.0
CP008925.1	h6.sal.bam	other	2904949	2904949	0	+	0	6	120	106	0.0
CP008925.1	h6.sal.bam	other	2904950	2904950	0	+	3	0	123	100	3.0
CP008925.1	h6.sal.bam	other	2904951	2904951	0	+	0	0	122	103	0.0
CP008925.1	h6.sal.bam	other	2904952	2904952	0	+	3	2	124	103	3.0
CP008925.1	h6.sal.bam	other	2904953	2904953	0	+	2	2	126	103	2.0
CP008925.1	h6.sal.bam	other	2904954	2904954	0	+	0	2	126	101	0.0
CP008925.1	h6.sal.bam	other	2904955	2904955	0	+	2	0	128	100	2.0
CP008925.1	h6.sal.bam	other	2904956	2904956	0	+	3	1	128	102	3.0
CP008925.1	h6.sal.bam	other	2904957	2904957	0	+	3	1	128	101	3.0
CP008925.1	h6.sal.bam	other	2904958	2904958	0	+	3	1	123	103	3.0
CP008925.1	h6.sal.bam	other	2904959	2904959	0	+	1	0	120	104	1.0
CP008925.1	h6.sal.bam	other	2904960	2904960	0	+	2	2	122	105	2.0
CP008925.1	h6.sal.bam	other	2904961	2904961	0	+	3	1	125	104	3.0
CP008925.1	h6.sal.bam	other	2904962	2904962	0	+	2	1	126	103	2.0
CP008925.1	h6.sal.bam	other	2904963	2904963	0	+	1	2	118	102	1.0
CP008925.1	h6.sal.bam	other	2904964	2904964	0	+	0	7	118	102	0.0
CP008925.1	h6.sal.bam	other	2904965	2904965	0	+	4	1	122	96	4.0
CP008925.1	h6.sal.bam	other	2904966	2904966	0	+	3	0	123	100	3.0
CP008925.1	h6.sal.bam	other	2904967	2904967	0	+	7	5	128	100	7.0
CP008925.1	h6.sal.bam	other	2904968	2904968	0	+	4	0	130	95	4.0
CP008925.1	h6.sal.bam	other	2904969	2904969	0	+	1	3	129	102	1.0
CP008925.1	h6.sal.bam	other	2904970	2904970	0	+	0	1	127	100	0.0
CP008925.1	h6.sal.bam	other	2904971	2904971	0	+	3	3	130	99	3.0
CP008925.1	h6.sal.bam	other	2904972	2904972	0	+	0	0	128	96	0.0
CP008925.1	h6.sal.bam	other	2904973	2904973	0	+	3	1	130	96	3.0
CP008925.1	h6.sal.bam	other	2904974	2904974	0	+	0	2	130	95	0.0
CP008925.1	h6.sal.bam	other	2904975	2904975	0	+	1	0	126	97	1.0
CP008925.1	h6.sal.bam	other	2904976	2904976	0	+	3	4	122	100	3.0
CP008925.1	h6.sal.bam	other	2904977	2904977	0	+	0	3	122	97	0.0
CP008925.1	h6.sal.bam	other	2904978	2904978	0	+	0	1	122	96	0.0
CP008925.1	h6.sal.bam	other	2904979	2904979	0	+	4	1	124	96	4.0
CP008925.1	h6.sal.bam	other	2904980	2904980	0	+	0	1	123	95	0.0
CP008925.1	h6.sal.bam	other	2904981	2904981	0	+	5	1	128	97	5.0
CP008925.1	h6.sal.bam	other	2904982	2904982	0	+	1	3	128	96	1.0
CP008925.1	h6.sal.bam	other	2904983	2904983	0	+	0	1	125	96	0.0
CP008925.1	h6.sal.bam	other	2904984	2904984	0	+	3	0	126	95	3.0
CP008925.1	h6.sal.bam	other	2904985	2904985	0	+	0	1	124	95	0.0
CP008925.1	h6.sal.bam	other	2904986	2904986	0	+	2	0	122	94	2.0
CP008925.1	h6.sal.bam	other	2904987	2904987	0	+	1	4	122	95	1.0
CP008925.1	h6.sal.bam	other	2904988	2904988	0	+	1	1	122	93	1.0
CP008925.1	h6.sal.bam	other	2904989	2904989	0	+	1	1	121	92	1.0
CP008925.1	h6.sal.bam	other	2904990	2904990	0	+	1	0	121	94	1.0
CP008925.1	h6.sal.bam	other	2904991	2904991	0	+	1	1	120	96	1.0
CP008925.1	h6.sal.bam	other	2904992	2904992	0	+	3	1	121	97	3.0
CP008925.1	h6.sal.bam	other	2904993	2904993	0	+	3	1	120	99	3.0
CP008925.1	h6.sal.bam	other	2904994	2904994	0	+	2	2	121	99	2.0
CP008925.1	h6.sal.bam	other	2904995	2904995	0	+	0	4	121	99	0.0
CP008925.1	h6.sal.bam	other	2904996	2904996	0	+	1	0	119	96	1.0
CP008925.1	h6.sal.bam	other	2904997	2904997	0	+	1	2	120	97	1.0
CP008925.1	h6.sal.bam	other	2904998	2904998	0	+	3	1	122	95	3.0
CP008925.1	h6.sal.bam	other	2904999	2904999	0	+	1	1	123	94	1.0
CP008925.1	h6.sal.bam	other	2905000	2905000	0	+	1	0	123	98	1.0
CP008925.1	h6.sal.bam	other	2905001	2905001	0	+	1	2	123	99	1.0
CP008925.1	h6.sal.bam	other	2905002	2905002	0	+	1	0	123	98	1.0
CP008925.1	h6.sal.bam	other	2905003	2905003	0	+	1	1	123	99	1.0
CP008925.1	h6.sal.bam	other	2905004	2905004	0	+	4	3	126	101	4.0
CP008925.1	h6.sal.bam	other	2905005	2905005	0	+	3	0	129	98	3.0
CP008925.1	h6.sal.bam	other	2905006	2905006	0	+	1	1	128	98	1.0
CP008925.1	h6.sal.bam	other	2905007	2905007	0	+	2	3	128	97	2.0
CP008925.1	h6.sal.bam	other	2905008	2905008	0	+	0	0	125	106	0.0
CP008925.1	h6.sal.bam	other	2905009	2905009	0	+	4	1	128	108	4.0
CP008925.1	h6.sal.bam	other	2905010	2905010	0	+	3	0	130	109	3.0
CP008925.1	h6.sal.bam	other	2905011	2905011	0	+	0	0	128	109	0.0
CP008925.1	h6.sal.bam	other	2905012	2905012	0	+	1	2	128	119	1.0
CP008925.1	h6.sal.bam	other	2905013	2905013	0	+	4	2	130	122	4.0
CP008925.1	h6.sal.bam	other	2905014	2905014	0	+	1	1	129	120	1.0
CP008925.1	h6.sal.bam	other	2905015	2905015	0	+	2	1	131	119	2.0
CP008925.1	h6.sal.bam	other	2905016	2905016	0	+	0	0	129	119	0.0
CP008925.1	h6.sal.bam	other	2905017	2905017	0	+	0	1	127	121	0.0
CP008925.1	h6.sal.bam	other	2905018	2905018	0	+	0	0	124	126	0.0
CP008925.1	h6.sal.bam	other	2905019	2905019	0	+	1	3	125	126	1.0
CP008925.1	h6.sal.bam	other	2905020	2905020	0	+	1	0	124	125	1.0
CP008925.1	h6.sal.bam	other	2905021	2905021	0	+	2	6	126	125	2.0
CP008925.1	h6.sal.bam	other	2905022	2905022	0	+	1	1	125	120	1.0
CP008925.1	h6.sal.bam	other	2905023	2905023	0	+	1	0	126	119	1.0
CP008925.1	h6.sal.bam	other	2905024	2905024	0	+	2	0	127	119	2.0
CP008925.1	h6.sal.bam	other	2905025	2905025	0	+	2	3	127	119	2.0
CP008925.1	h6.sal.bam	other	2905026	2905026	0	+	3	0	127	122	3.0
CP008925.1	h6.sal.bam	other	2905027	2905027	0	+	3	2	128	124	3.0
CP008925.1	h6.sal.bam	other	2905028	2905028	0	+	1	0	129	122	1.0
CP008925.1	h6.sal.bam	other	2905029	2905029	0	+	6	1	135	123	6.0
CP008925.1	h6.sal.bam	other	2905030	2905030	0	+	0	2	133	123	0.0
CP008925.1	h6.sal.bam	other	2905031	2905031	0	+	0	3	127	121	0.0
CP008925.1	h6.sal.bam	other	2905032	2905032	0	+	5	1	132	119	5.0
CP008925.1	h6.sal.bam	other	2905033	2905033	0	+	1	2	129	119	1.0
CP008925.1	h6.sal.bam	other	2905034	2905034	0	+	0	1	129	118	0.0
CP008925.1	h6.sal.bam	other	2905035	2905035	0	+	1	1	127	121	1.0
CP008925.1	h6.sal.bam	other	2905036	2905036	0	+	0	0	124	120	0.0
CP008925.1	h6.sal.bam	other	2905037	2905037	0	+	2	0	125	121	2.0
CP008925.1	h6.sal.bam	other	2905038	2905038	0	+	4	2	128	123	4.0
CP008925.1	h6.sal.bam	other	2905039	2905039	0	+	1	1	128	123	1.0
CP008925.1	h6.sal.bam	other	2905040	2905040	0	+	2	5	127	122	2.0
CP008925.1	h6.sal.bam	other	2905041	2905041	0	+	1	2	125	119	1.0
CP008925.1	h6.sal.bam	other	2905042	2905042	0	+	2	2	119	121	2.0
CP008925.1	h6.sal.bam	other	2905043	2905043	0	+	2	3	118	119	2.0
CP008925.1	h6.sal.bam	other	2905044	2905044	0	+	1	1	118	121	1.0
CP008925.1	h6.sal.bam	other	2905045	2905045	0	+	2	0	120	120	2.0
CP008925.1	h6.sal.bam	other	2905046	2905046	0	+	3	0	120	122	3.0
CP008925.1	h6.sal.bam	other	2905047	2905047	0	+	0	0	117	123	0.0
CP008925.1	h6.sal.bam	other	2905048	2905048	0	+	2	0	119	123	2.0
CP008925.1	h6.sal.bam	other	2905049	2905049	0	+	0	5	119	129	0.0
CP008925.1	h6.sal.bam	other	2905050	2905050	0	+	3	5	118	126	3.0
CP008925.1	h6.sal.bam	other	2905051	2905051	0	+	0	1	118	125	0.0
CP008925.1	h6.sal.bam	other	2905052	2905052	0	+	0	2	118	125	0.0
CP008925.1	h6.sal.bam	other	2905053	2905053	0	+	0	1	118	127	0.0
CP008925.1	h6.sal.bam	other	2905054	2905054	0	+	0	0	114	127	0.0
CP008925.1	h6.sal.bam	other	2905055	2905055	0	+	1	2	113	128	1.0
CP008925.1	h6.sal.bam	GTTC	2905056	2905056	2905064	+	1	2	111	127	1.0
CP008925.1	h6.sal.bam	other	2905057	2905057	0	+	3	1	113	125	3.0
CP008925.1	h6.sal.bam	GTTC	2905058	2905058	2905064	+	0	0	113	127	0.0
CP008925.1	h6.sal.bam	other	2905059	2905059	0	+	1	1	111	128	1.0
CP008925.1	h6.sal.bam	other	2905060	2905060	0	+	1	0	112	129	1.0
CP008925.1	h6.sal.bam	other	2905061	2905061	0	+	1	0	111	129	1.0
CP008925.1	h6.sal.bam	other	2905062	2905062	0	+	2	1	111	129	2.0
CP008925.1	h6.sal.bam	other	2905063	2905063	0	+	2	0	113	131	2.0
CP008925.1	h6.sal.bam	other	2905064	2905064	0	+	1	3	113	132	1.0
CP008925.1	h6.sal.bam	other	2905065	2905065	0	+	1	1	113	129	1.0
CP008925.1	h6.sal.bam	other	2905066	2905066	0	+	0	2	112	131	0.0
CP008925.1	h6.sal.bam	other	2905067	2905067	0	+	1	2	110	131	1.0
CP008925.1	h6.sal.bam	other	2905068	2905068	0	+	0	1	105	131	0.0
CP008925.1	h6.sal.bam	other	2905069	2905069	0	+	0	2	105	130	0.0
CP008925.1	h6.sal.bam	other	2905070	2905070	0	+	2	2	107	128	2.0
CP008925.1	h6.sal.bam	other	2905071	2905071	0	+	3	1	109	126	3.0
CP008925.1	h6.sal.bam	other	2905072	2905072	0	+	1	2	109	127	1.0
CP008925.1	h6.sal.bam	GTTC	2905073	2905073	2905064	+	1	0	107	128	1.0
CP008925.1	h6.sal.bam	other	2905074	2905074	0	+	1	2	107	130	1.0
CP008925.1	h6.sal.bam	GTTC	2905075	2905075	2905064	+	5	0	111	128	5.0
CP008925.1	h6.sal.bam	other	2905076	2905076	0	+	3	1	112	129	3.0
CP008925.1	h6.sal.bam	other	2905077	2905077	0	+	1	1	113	128	1.0
CP008925.1	h6.sal.bam	other	2905078	2905078	0	+	0	3	112	129	0.0
CP008925.1	h6.sal.bam	other	2905079	2905079	0	+	3	6	111	128	3.0
CP008925.1	h6.sal.bam	other	2905080	2905080	0	+	2	0	110	122	2.0
CP008925.1	h6.sal.bam	other	2905081	2905081	0	+	12	6	121	126	12.0
CP008925.1	h6.sal.bam	other	2905082	2905082	0	+	1	0	120	120	1.0
CP008925.1	h6.sal.bam	other	2905083	2905083	0	+	1	2	117	121	1.0
CP008925.1	h6.sal.bam	other	2905084	2905084	0	+	0	2	117	119	0.0
CP008925.1	h6.sal.bam	other	2905085	2905085	0	+	0	9	114	120	0.0
CP008925.1	h6.sal.bam	other	2905086	2905086	0	+	4	2	118	111	4.0
CP008925.1	h6.sal.bam	other	2905087	2905087	0	+	2	4	119	110	2.0
CP008925.1	h6.sal.bam	other	2905088	2905088	0	+	4	0	119	109	4.0
CP008925.1	h6.sal.bam	other	2905089	2905089	0	+	0	1	118	111	0.0
CP008925.1	h6.sal.bam	other	2905090	2905090	0	+	4	2	120	111	4.0
CP008925.1	h6.sal.bam	other	2905091	2905091	0	+	1	2	121	109	1.0
CP008925.1	h6.sal.bam	other	2905092	2905092	0	+	3	5	124	107	3.0
CP008925.1	h6.sal.bam	other	2905093	2905093	0	+	1	1	124	105	1.0
CP008925.1	h6.sal.bam	other	2905094	2905094	0	+	0	1	119	104	0.0
CP008925.1	h6.sal.bam	other	2905095	2905095	0	+	3	0	122	103	3.0
CP008925.1	h6.sal.bam	other	2905096	2905096	0	+	1	0	123	104	1.0
CP008925.1	h6.sal.bam	other	2905097	2905097	0	+	2	1	124	107	2.0
CP008925.1	h6.sal.bam	other	2905098	2905098	0	+	0	0	120	107	0.0
CP008925.1	h6.sal.bam	other	2905099	2905099	0	+	3	5	123	109	3.0
CP008925.1	h6.sal.bam	other	2905100	2905100	0	+	3	1	126	104	3.0
CP008925.1	h6.sal.bam	other	2905101	2905101	0	+	0	2	120	108	0.0
CP008925.1	h6.sal.bam	other	2905102	2905102	0	+	0	1	119	112	0.0
CP008925.1	h6.sal.bam	other	2905103	2905103	0	+	0	0	113	115	0.0
CP008925.1	h6.sal.bam	other	2905104	2905104	0	+	1	1	114	115	1.0
CP008925.1	h6.sal.bam	other	2905105	2905105	0	+	1	0	115	121	1.0
CP008925.1	h6.sal.bam	other	2905106	2905106	0	+	2	1	112	122	2.0
CP008925.1	h6.sal.bam	other	2905107	2905107	0	+	1	1	113	121	1.0
CP008925.1	h6.sal.bam	other	2905108	2905108	0	+	0	3	112	120	0.0
CP008925.1	h6.sal.bam	other	2905109	2905109	0	+	2	1	113	118	2.0
CP008925.1	h6.sal.bam	other	2905110	2905110	0	+	1	0	114	118	1.0
CP008925.1	h6.sal.bam	other	2905111	2905111	0	+	2	1	114	119	2.0
CP008925.1	h6.sal.bam	other	2905112	2905112	0	+	0	2	114	118	0.0
CP008925.1	h6.sal.bam	other	2905113	2905113	0	+	4	2	114	118	4.0
CP008925.1	h6.sal.bam	other	2905114	2905114	0	+	0	0	113	116	0.0
CP008925.1	h6.sal.bam	other	2905115	2905115	0	+	0	2	111	116	0.0
CP008925.1	h6.sal.bam	other	2905116	2905116	0	+	1	4	111	117	1.0
CP008925.1	h6.sal.bam	other	2905117	2905117	0	+	1	0	109	113	1.0
CP008925.1	h6.sal.bam	other	2905118	2905118	0	+	3	5	112	115	3.0
CP008925.1	h6.sal.bam	other	2905119	2905119	0	+	1	0	112	112	1.0
CP008925.1	h6.sal.bam	other	2905120	2905120	0	+	0	2	110	112	0.0
CP008925.1	h6.sal.bam	other	2905121	2905121	0	+	3	1	110	114	3.0
CP008925.1	h6.sal.bam	other	2905122	2905122	0	+	1	3	106	117	1.0
CP008925.1	h6.sal.bam	other	2905123	2905123	0	+	2	3	108	115	2.0
CP008925.1	h6.sal.bam	other	2905124	2905124	0	+	2	3	110	112	2.0
CP008925.1	h6.sal.bam	other	2905125	2905125	0	+	0	3	110	110	0.0
CP008925.1	h6.sal.bam	other	2905126	2905126	0	+	1	1	111	110	1.0
CP008925.1	h6.sal.bam	other	2905127	2905127	0	+	0	5	111	111	0.0
CP008925.1	h6.sal.bam	other	2905128	2905128	0	+	3	1	114	107	3.0
CP008925.1	h6.sal.bam	other	2905129	2905129	0	+	1	0	115	106	1.0
CP008925.1	h6.sal.bam	other	2905130	2905130	0	+	2	1	116	109	2.0
CP008925.1	h6.sal.bam	other	2905131	2905131	0	+	3	1	115	108	3.0
CP008925.1	h6.sal.bam	other	2905132	2905132	0	+	1	3	116	107	1.0
CP008925.1	h6.sal.bam	other	2905133	2905133	0	+	5	1	121	108	5.0
CP008925.1	h6.sal.bam	other	2905134	2905134	0	+	1	2	121	108	1.0
CP008925.1	h6.sal.bam	other	2905135	2905135	0	+	0	1	120	106	0.0
CP008925.1	h6.sal.bam	other	2905136	2905136	0	+	2	2	121	106	2.0
CP008925.1	h6.sal.bam	other	2905137	2905137	0	+	0	0	119	105	0.0
CP008925.1	h6.sal.bam	other	2905138	2905138	0	+	1	0	118	110	1.0
CP008925.1	h6.sal.bam	other	2905139	2905139	0	+	0	3	117	114	0.0
CP008925.1	h6.sal.bam	other	2905140	2905140	0	+	0	2	116	113	0.0
CP008925.1	h6.sal.bam	other	2905141	2905141	0	+	0	0	116	113	0.0
CP008925.1	h6.sal.bam	other	2905142	2905142	0	+	2	2	117	119	2.0
CP008925.1	h6.sal.bam	other	2905143	2905143	0	+	2	0	119	117	2.0
CP008925.1	h6.sal.bam	other	2905144	2905144	0	+	1	1	120	118	1.0
CP008925.1	h6.sal.bam	other	2905145	2905145	0	+	3	1	118	120	3.0
CP008925.1	h6.sal.bam	other	2905146	2905146	0	+	0	2	118	122	0.0
CP008925.1	h6.sal.bam	other	2905147	2905147	0	+	1	1	118	121	1.0
CP008925.1	h6.sal.bam	other	2905148	2905148	0	+	0	2	117	125	0.0
CP008925.1	h6.sal.bam	other	2905149	2905149	0	+	2	0	118	125	2.0
CP008925.1	h6.sal.bam	other	2905150	2905150	0	+	3	1	116	125	3.0
CP008925.1	h6.sal.bam	other	2905151	2905151	0	+	2	1	115	126	2.0
CP008925.1	h6.sal.bam	other	2905152	2905152	0	+	0	1	114	127	0.0
CP008925.1	h6.sal.bam	other	2905153	2905153	0	+	1	3	115	128	1.0
CP008925.1	h6.sal.bam	other	2905154	2905154	0	+	0	1	112	125	0.0
CP008925.1	h6.sal.bam	other	2905155	2905155	0	+	1	3	110	126	1.0
CP008925.1	h6.sal.bam	other	2905156	2905156	0	+	1	0	100	123	1.0
CP008925.1	h6.sal.bam	other	2905157	2905157	0	+	3	1	102	123	3.0
CP008925.1	h6.sal.bam	other	2905158	2905158	0	+	3	2	104	122	3.0
CP008925.1	h6.sal.bam	other	2905159	2905159	0	+	2	1	106	121	2.0
CP008925.1	h6.sal.bam	other	2905160	2905160	0	+	0	0	106	122	0.0
CP008925.1	h6.sal.bam	other	2905161	2905161	0	+	2	1	104	123	2.0
CP008925.1	h6.sal.bam	other	2905162	2905162	0	+	3	3	105	122	3.0
CP008925.1	h6.sal.bam	other	2905163	2905163	0	+	0	2	101	119	0.0
CP008925.1	h6.sal.bam	other	2905164	2905164	0	+	1	0	102	129	1.0
CP008925.1	h6.sal.bam	other	2905165	2905165	0	+	1	0	99	132	1.0
CP008925.1	h6.sal.bam	other	2905166	2905166	0	+	2	1	97	133	2.0
CP008925.1	h6.sal.bam	other	2905167	2905167	0	+	0	2	96	133	0.0
CP008925.1	h6.sal.bam	other	2905168	2905168	0	+	1	0	97	132	1.0
CP008925.1	h6.sal.bam	other	2905169	2905169	0	+	2	0	99	135	2.0
CP008925.1	h6.sal.bam	other	2905170	2905170	0	+	1	1	97	135	1.0
CP008925.1	h6.sal.bam	other	2905171	2905171	0	+	3	3	99	135	3.0
CP008925.1	h6.sal.bam	other	2905172	2905172	0	+	0	1	97	132	0.0
CP008925.1	h6.sal.bam	other	2905173	2905173	0	+	0	2	97	134	0.0
CP008925.1	h6.sal.bam	other	2905174	2905174	0	+	2	3	96	132	2.0
CP008925.1	h6.sal.bam	other	2905175	2905175	0	+	1	2	94	130	1.0
CP008925.1	h6.sal.bam	other	2905176	2905176	0	+	5	6	99	128	5.0
CP008925.1	h6.sal.bam	other	2905177	2905177	0	+	3	4	102	124	3.0
CP008925.1	h6.sal.bam	other	2905178	2905178	0	+	0	4	102	124	0.0
CP008925.1	h6.sal.bam	other	2905179	2905179	0	+	0	3	100	122	0.0
CP008925.1	h6.sal.bam	other	2905180	2905180	0	+	2	1	102	123	2.0
CP008925.1	h6.sal.bam	other	2905181	2905181	0	+	1	0	100	122	1.0
CP008925.1	h6.sal.bam	other	2905182	2905182	0	+	1	1	98	123	1.0
CP008925.1	h6.sal.bam	other	2905183	2905183	0	+	0	0	98	128	0.0
CP008925.1	h6.sal.bam	other	2905184	2905184	0	+	0	1	98	128	0.0
CP008925.1	h6.sal.bam	other	2905185	2905185	0	+	5	2	102	129	5.0
CP008925.1	h6.sal.bam	other	2905186	2905186	0	+	1	0	101	127	1.0
CP008925.1	h6.sal.bam	other	2905187	2905187	0	+	1	1	102	129	1.0
CP008925.1	h6.sal.bam	other	2905188	2905188	0	+	1	0	99	132	1.0
CP008925.1	h6.sal.bam	other	2905189	2905189	0	+	0	2	99	134	0.0
CP008925.1	h6.sal.bam	other	2905190	2905190	0	+	2	1	101	133	2.0
CP008925.1	h6.sal.bam	other	2905191	2905191	0	+	1	0	101	134	1.0
CP008925.1	h6.sal.bam	other	2905192	2905192	0	+	0	3	100	135	0.0
CP008925.1	h6.sal.bam	other	2905193	2905193	0	+	1	2	97	133	1.0
CP008925.1	h6.sal.bam	other	2905194	2905194	0	+	0	4	94	134	0.0
CP008925.1	h6.sal.bam	other	2905195	2905195	0	+	0	1	94	133	0.0
CP008925.1	h6.sal.bam	other	2905196	2905196	0	+	0	5	94	134	0.0
CP008925.1	h6.sal.bam	other	2905197	2905197	0	+	0	0	93	130	0.0
CP008925.1	h6.sal.bam	other	2905198	2905198	0	+	2	0	93	130	2.0
CP008925.1	h6.sal.bam	other	2905199	2905199	0	+	0	1	92	132	0.0
CP008925.1	h6.sal.bam	other	2905200	2905200	0	+	1	3	92	131	1.0
CP008925.1	h6.sal.bam	other	2905201	2905201	0	+	2	2	93	128	2.0
CP008925.1	h6.sal.bam	other	2905202	2905202	0	+	2	1	95	126	2.0
CP008925.1	h6.sal.bam	other	2905203	2905203	0	+	2	0	94	130	2.0
CP008925.1	h6.sal.bam	other	2905204	2905204	0	+	0	3	93	131	0.0
CP008925.1	h6.sal.bam	other	2905205	2905205	0	+	2	1	93	128	2.0
CP008925.1	h6.sal.bam	other	2905206	2905206	0	+	1	1	91	127	1.0
CP008925.1	h6.sal.bam	other	2905207	2905207	0	+	2	1	93	129	2.0
CP008925.1	h6.sal.bam	other	2905208	2905208	0	+	1	1	88	130	1.0
CP008925.1	h6.sal.bam	other	2905209	2905209	0	+	1	1	89	130	1.0
CP008925.1	h6.sal.bam	other	2905210	2905210	0	+	0	2	89	129	0.0
CP008925.1	h6.sal.bam	other	2905211	2905211	0	+	0	5	87	128	0.0
CP008925.1	h6.sal.bam	other	2905212	2905212	0	+	2	2	89	126	2.0
CP008925.1	h6.sal.bam	other	2905213	2905213	0	+	0	2	88	126	0.0
CP008925.1	h6.sal.bam	other	2905214	2905214	0	+	0	2	88	125	0.0
CP008925.1	h6.sal.bam	other	2905215	2905215	0	+	4	3	92	123	4.0
CP008925.1	h6.sal.bam	other	2905216	2905216	0	+	1	5	93	120	1.0
CP008925.1	h6.sal.bam	other	2905217	2905217	0	+	1	0	90	119	1.0
CP008925.1	h6.sal.bam	other	2905218	2905218	0	+	3	2	93	123	3.0
CP008925.1	h6.sal.bam	other	2905219	2905219	0	+	3	0	92	121	3.0
CP008925.1	h6.sal.bam	other	2905220	2905220	0	+	3	3	95	125	3.0
CP008925.1	h6.sal.bam	other	2905221	2905221	0	+	1	3	96	123	1.0
CP008925.1	h6.sal.bam	other	2905222	2905222	0	+	2	3	97	121	2.0
CP008925.1	h6.sal.bam	other	2905223	2905223	0	+	2	2	97	123	2.0
CP008925.1	h6.sal.bam	other	2905224	2905224	0	+	0	2	97	121	0.0
CP008925.1	h6.sal.bam	other	2905225	2905225	0	+	3	2	95	122	3.0
CP008925.1	h6.sal.bam	other	2905226	2905226	0	+	4	1	99	122	4.0
CP008925.1	h6.sal.bam	other	2905227	2905227	0	+	1	1	99	122	1.0
CP008925.1	h6.sal.bam	other	2905228	2905228	0	+	0	0	99	125	0.0
CP008925.1	h6.sal.bam	other	2905229	2905229	0	+	0	2	99	125	0.0
CP008925.1	h6.sal.bam	other	2905230	2905230	0	+	0	0	98	124	0.0
CP008925.1	h6.sal.bam	other	2905231	2905231	0	+	1	0	98	124	1.0
CP008925.1	h6.sal.bam	other	2905232	2905232	0	+	1	1	96	124	1.0
CP008925.1	h6.sal.bam	other	2905233	2905233	0	+	2	1	95	125	2.0
CP008925.1	h6.sal.bam	other	2905234	2905234	0	+	0	1	93	127	0.0
CP008925.1	h6.sal.bam	other	2905235	2905235	0	+	1	1	94	128	1.0
CP008925.1	h6.sal.bam	other	2905236	2905236	0	+	2	5	94	128	2.0
CP008925.1	h6.sal.bam	other	2905237	2905237	0	+	2	5	93	125	2.0
CP008925.1	h6.sal.bam	other	2905238	2905238	0	+	1	3	94	122	1.0
CP008925.1	h6.sal.bam	other	2905239	2905239	0	+	0	2	93	122	0.0
CP008925.1	h6.sal.bam	other	2905240	2905240	0	+	5	1	96	127	5.0
CP008925.1	h6.sal.bam	other	2905241	2905241	0	+	1	2	96	127	1.0
CP008925.1	h6.sal.bam	other	2905242	2905242	0	+	1	0	94	130	1.0
CP008925.1	h6.sal.bam	other	2905243	2905243	0	+	2	3	95	132	2.0
CP008925.1	h6.sal.bam	other	2905244	2905244	0	+	0	1	95	129	0.0
CP008925.1	h6.sal.bam	other	2905245	2905245	0	+	1	0	95	128	1.0
CP008925.1	h6.sal.bam	other	2905246	2905246	0	+	4	0	96	128	4.0
CP008925.1	h6.sal.bam	other	2905247	2905247	0	+	3	3	99	128	3.0
CP008925.1	h6.sal.bam	other	2905248	2905248	0	+	6	0	105	128	6.0
CP008925.1	h6.sal.bam	other	2905249	2905249	0	+	3	1	106	131	3.0
CP008925.1	h6.sal.bam	other	2905250	2905250	0	+	5	0	106	133	5.0
CP008925.1	h6.sal.bam	other	2905251	2905251	0	+	0	2	103	136	0.0
CP008925.1	h6.sal.bam	other	2905252	2905252	0	+	2	4	105	134	2.0
CP008925.1	h6.sal.bam	other	2905253	2905253	0	+	2	2	107	131	2.0
CP008925.1	h6.sal.bam	other	2905254	2905254	0	+	1	5	106	132	1.0
CP008925.1	h6.sal.bam	other	2905255	2905255	0	+	2	0	108	128	2.0
CP008925.1	h6.sal.bam	other	2905256	2905256	0	+	1	3	108	128	1.0
CP008925.1	h6.sal.bam	other	2905257	2905257	0	+	2	4	109	125	2.0
CP008925.1	h6.sal.bam	other	2905258	2905258	0	+	2	0	110	124	2.0
CP008925.1	h6.sal.bam	other	2905259	2905259	0	+	0	1	110	124	0.0
CP008925.1	h6.sal.bam	other	2905260	2905260	0	+	0	2	105	126	0.0
CP008925.1	h6.sal.bam	other	2905261	2905261	0	+	0	0	104	126	0.0
CP008925.1	h6.sal.bam	other	2905262	2905262	0	+	1	4	104	126	1.0
CP008925.1	h6.sal.bam	other	2905263	2905263	0	+	3	2	107	122	3.0
CP008925.1	h6.sal.bam	other	2905264	2905264	0	+	4	2	111	122	4.0
CP008925.1	h6.sal.bam	other	2905265	2905265	0	+	3	1	112	120	3.0
CP008925.1	h6.sal.bam	other	2905266	2905266	0	+	2	1	112	119	2.0
CP008925.1	h6.sal.bam	other	2905267	2905267	0	+	0	1	112	119	0.0
CP008925.1	h6.sal.bam	other	2905268	2905268	0	+	1	3	112	118	1.0
CP008925.1	h6.sal.bam	other	2905269	2905269	0	+	0	3	112	115	0.0
CP008925.1	h6.sal.bam	other	2905270	2905270	0	+	1	2	113	115	1.0
CP008925.1	h6.sal.bam	other	2905271	2905271	0	+	2	1	115	115	2.0
CP008925.1	h6.sal.bam	other	2905272	2905272	0	+	2	0	115	116	2.0
CP008925.1	h6.sal.bam	other	2905273	2905273	0	+	0	2	113	118	0.0
CP008925.1	h6.sal.bam	other	2905274	2905274	0	+	1	0	114	118	1.0
CP008925.1	h6.sal.bam	other	2905275	2905275	0	+	2	1	116	118	2.0
CP008925.1	h6.sal.bam	other	2905276	2905276	0	+	3	2	117	123	3.0
CP008925.1	h6.sal.bam	other	2905277	2905277	0	+	2	2	117	123	2.0
CP008925.1	h6.sal.bam	other	2905278	2905278	0	+	3	1	118	123	3.0
CP008925.1	h6.sal.bam	other	2905279	2905279	0	+	2	2	118	123	2.0
CP008925.1	h6.sal.bam	GTTC	2905280	2905280	2905288	+	0	0	117	122	0.0
CP008925.1	h6.sal.bam	other	2905281	2905281	0	+	2	1	117	122	2.0
CP008925.1	h6.sal.bam	GTTC	2905282	2905282	2905288	+	2	2	118	122	2.0
CP008925.1	h6.sal.bam	other	2905283	2905283	0	+	0	1	118	120	0.0
CP008925.1	h6.sal.bam	other	2905284	2905284	0	+	2	0	119	119	2.0
CP008925.1	h6.sal.bam	other	2905285	2905285	0	+	0	1	119	125	0.0
CP008925.1	h6.sal.bam	other	2905286	2905286	0	+	1	3	119	124	1.0
CP008925.1	h6.sal.bam	other	2905287	2905287	0	+	0	2	118	121	0.0
CP008925.1	h6.sal.bam	other	2905288	2905288	0	+	0	1	118	126	0.0
CP008925.1	h6.sal.bam	other	2905289	2905289	0	+	2	0	120	125	2.0
CP008925.1	h6.sal.bam	other	2905290	2905290	0	+	1	3	118	128	1.0
CP008925.1	h6.sal.bam	other	2905291	2905291	0	+	4	1	121	125	4.0
CP008925.1	h6.sal.bam	other	2905292	2905292	0	+	2	5	123	124	2.0
CP008925.1	h6.sal.bam	other	2905293	2905293	0	+	1	0	121	122	1.0
CP008925.1	h6.sal.bam	other	2905294	2905294	0	+	1	5	119	122	1.0
CP008925.1	h6.sal.bam	other	2905295	2905295	0	+	0	1	116	120	0.0
CP008925.1	h6.sal.bam	other	2905296	2905296	0	+	1	1	114	121	1.0
CP008925.1	h6.sal.bam	GTTC	2905297	2905297	2905288	+	1	4	113	121	1.0
CP008925.1	h6.sal.bam	other	2905298	2905298	0	+	0	0	113	117	0.0
CP008925.1	h6.sal.bam	GTTC	2905299	2905299	2905288	+	0	3	113	117	0.0
CP008925.1	h6.sal.bam	other	2905300	2905300	0	+	3	2	112	115	3.0
CP008925.1	h6.sal.bam	other	2905301	2905301	0	+	2	1	111	113	2.0
CP008925.1	h6.sal.bam	other	2905302	2905302	0	+	0	4	110	112	0.0
CP008925.1	h6.sal.bam	other	2905303	2905303	0	+	1	0	111	108	1.0
CP008925.1	h6.sal.bam	other	2905304	2905304	0	+	1	1	111	111	1.0
CP008925.1	h6.sal.bam	other	2905305	2905305	0	+	0	1	111	114	0.0
CP008925.1	h6.sal.bam	other	2905306	2905306	0	+	1	1	111	113	1.0
CP008925.1	h6.sal.bam	other	2905307	2905307	0	+	1	2	111	115	1.0
CP008925.1	h6.sal.bam	other	2905308	2905308	0	+	1	2	111	113	1.0
CP008925.1	h6.sal.bam	other	2905309	2905309	0	+	4	1	115	111	4.0
CP008925.1	h6.sal.bam	other	2905310	2905310	0	+	0	2	111	116	0.0
CP008925.1	h6.sal.bam	other	2905311	2905311	0	+	2	2	111	116	2.0
CP008925.1	h6.sal.bam	other	2905312	2905312	0	+	0	3	111	114	0.0
CP008925.1	h6.sal.bam	other	2905313	2905313	0	+	0	1	104	113	0.0
CP008925.1	h6.sal.bam	other	2905314	2905314	0	+	2	10	105	114	2.0
CP008925.1	h6.sal.bam	other	2905315	2905315	0	+	0	1	105	104	0.0
CP008925.1	h6.sal.bam	other	2905316	2905316	0	+	7	4	111	106	7.0
CP008925.1	h6.sal.bam	other	2905317	2905317	0	+	1	1	111	102	1.0
CP008925.1	h6.sal.bam	other	2905318	2905318	0	+	1	0	110	105	1.0
CP008925.1	h6.sal.bam	other	2905319	2905319	0	+	2	0	112	106	2.0
CP008925.1	h6.sal.bam	other	2905320	2905320	0	+	0	1	112	106	0.0
CP008925.1	h6.sal.bam	other	2905321	2905321	0	+	3	1	99	109	3.0
CP008925.1	h6.sal.bam	other	2905322	2905322	0	+	1	1	100	111	1.0
CP008925.1	h6.sal.bam	other	2905323	2905323	0	+	3	3	103	112	3.0
CP008925.1	h6.sal.bam	other	2905324	2905324	0	+	5	2	103	110	5.0
CP008925.1	h6.sal.bam	other	2905325	2905325	0	+	1	3	104	108	1.0
CP008925.1	h6.sal.bam	other	2905326	2905326	0	+	0	0	102	106	0.0
CP008925.1	h6.sal.bam	other	2905327	2905327	0	+	0	1	102	106	0.0
CP008925.1	h6.sal.bam	other	2905328	2905328	0	+	0	4	100	109	0.0
CP008925.1	h6.sal.bam	other	2905329	2905329	0	+	1	1	97	108	1.0
CP008925.1	h6.sal.bam	other	2905330	2905330	0	+	3	1	100	109	3.0
CP008925.1	h6.sal.bam	other	2905331	2905331	0	+	3	1	103	108	3.0
CP008925.1	h6.sal.bam	other	2905332	2905332	0	+	1	1	102	107	1.0
CP008925.1	h6.sal.bam	other	2905333	2905333	0	+	0	2	100	109	0.0
CP008925.1	h6.sal.bam	other	2905334	2905334	0	+	2	1	102	108	2.0
CP008925.1	h6.sal.bam	other	2905335	2905335	0	+	1	2	103	107	1.0
CP008925.1	h6.sal.bam	other	2905336	2905336	0	+	1	0	104	105	1.0
CP008925.1	h6.sal.bam	other	2905337	2905337	0	+	0	0	102	114	0.0
CP008925.1	h6.sal.bam	other	2905338	2905338	0	+	1	1	103	114	1.0
CP008925.1	h6.sal.bam	other	2905339	2905339	0	+	1	0	99	113	1.0
CP008925.1	h6.sal.bam	other	2905340	2905340	0	+	3	0	98	116	3.0
CP008925.1	h6.sal.bam	other	2905341	2905341	0	+	1	1	99	116	1.0
CP008925.1	h6.sal.bam	other	2905342	2905342	0	+	2	0	100	115	2.0
CP008925.1	h6.sal.bam	other	2905343	2905343	0	+	1	0	101	115	1.0
CP008925.1	h6.sal.bam	other	2905344	2905344	0	+	2	4	103	116	2.0
CP008925.1	h6.sal.bam	other	2905345	2905345	0	+	2	1	102	117	2.0
CP008925.1	h6.sal.bam	other	2905346	2905346	0	+	0	2	102	120	0.0
CP008925.1	h6.sal.bam	other	2905347	2905347	0	+	1	2	101	121	1.0
CP008925.1	h6.sal.bam	other	2905348	2905348	0	+	2	2	102	126	2.0
CP008925.1	h6.sal.bam	other	2905349	2905349	0	+	1	1	101	124	1.0
CP008925.1	h6.sal.bam	other	2905350	2905350	0	+	2	5	98	124	2.0
CP008925.1	h6.sal.bam	other	2905351	2905351	0	+	1	2	99	120	1.0
CP008925.1	h6.sal.bam	other	2905352	2905352	0	+	2	1	101	120	2.0
CP008925.1	h6.sal.bam	other	2905353	2905353	0	+	3	1	101	119	3.0
CP008925.1	h6.sal.bam	other	2905354	2905354	0	+	3	1	102	118	3.0
CP008925.1	h6.sal.bam	other	2905355	2905355	0	+	1	0	100	119	1.0
CP008925.1	h6.sal.bam	other	2905356	2905356	0	+	0	1	100	119	0.0
CP008925.1	h6.sal.bam	other	2905357	2905357	0	+	1	3	99	119	1.0
CP008925.1	h6.sal.bam	other	2905358	2905358	0	+	2	3	101	118	2.0
CP008925.1	h6.sal.bam	other	2905359	2905359	0	+	2	3	101	121	2.0
CP008925.1	h6.sal.bam	other	2905360	2905360	0	+	4	0	105	118	4.0
CP008925.1	h6.sal.bam	other	2905361	2905361	0	+	3	1	107	118	3.0
CP008925.1	h6.sal.bam	other	2905362	2905362	0	+	2	3	109	117	2.0
CP008925.1	h6.sal.bam	other	2905363	2905363	0	+	0	3	107	115	0.0
CP008925.1	h6.sal.bam	other	2905364	2905364	0	+	0	0	106	113	0.0
CP008925.1	h6.sal.bam	other	2905365	2905365	0	+	1	1	103	113	1.0
CP008925.1	h6.sal.bam	other	2905366	2905366	0	+	0	3	103	112	0.0
CP008925.1	h6.sal.bam	other	2905367	2905367	0	+	1	0	101	112	1.0
CP008925.1	h6.sal.bam	other	2905368	2905368	0	+	3	3	103	114	3.0
CP008925.1	h6.sal.bam	other	2905369	2905369	0	+	1	1	103	111	1.0
CP008925.1	h6.sal.bam	other	2905370	2905370	0	+	0	1	103	110	0.0
CP008925.1	h6.sal.bam	other	2905371	2905371	0	+	2	1	105	109	2.0
CP008925.1	h6.sal.bam	other	2905372	2905372	0	+	2	0	106	109	2.0
CP008925.1	h6.sal.bam	other	2905373	2905373	0	+	1	1	107	110	1.0
CP008925.1	h6.sal.bam	other	2905374	2905374	0	+	2	0	106	111	2.0
CP008925.1	h6.sal.bam	other	2905375	2905375	0	+	2	0	108	115	2.0
CP008925.1	h6.sal.bam	other	2905376	2905376	0	+	0	0	106	115	0.0
CP008925.1	h6.sal.bam	other	2905377	2905377	0	+	4	3	110	116	4.0
CP008925.1	h6.sal.bam	other	2905378	2905378	0	+	2	4	112	119	2.0
CP008925.1	h6.sal.bam	other	2905379	2905379	0	+	2	0	114	115	2.0
CP008925.1	h6.sal.bam	other	2905380	2905380	0	+	1	3	114	119	1.0
CP008925.1	h6.sal.bam	other	2905381	2905381	0	+	0	0	113	116	0.0
CP008925.1	h6.sal.bam	other	2905382	2905382	0	+	3	4	115	119	3.0
CP008925.1	h6.sal.bam	other	2905383	2905383	0	+	1	1	115	121	1.0
CP008925.1	h6.sal.bam	other	2905384	2905384	0	+	0	2	111	121	0.0
CP008925.1	h6.sal.bam	other	2905385	2905385	0	+	1	1	112	120	1.0
CP008925.1	h6.sal.bam	other	2905386	2905386	0	+	3	2	113	120	3.0
CP008925.1	h6.sal.bam	other	2905387	2905387	0	+	2	0	115	118	2.0
CP008925.1	h6.sal.bam	other	2905388	2905388	0	+	2	2	114	119	2.0
CP008925.1	h6.sal.bam	other	2905389	2905389	0	+	1	2	115	117	1.0
CP008925.1	h6.sal.bam	other	2905390	2905390	0	+	0	1	114	115	0.0
CP008925.1	h6.sal.bam	other	2905391	2905391	0	+	2	2	110	116	2.0
CP008925.1	h6.sal.bam	other	2905392	2905392	0	+	3	1	111	117	3.0
CP008925.1	h6.sal.bam	other	2905393	2905393	0	+	1	1	110	118	1.0
CP008925.1	h6.sal.bam	other	2905394	2905394	0	+	3	3	113	118	3.0
CP008925.1	h6.sal.bam	other	2905395	2905395	0	+	0	1	110	115	0.0
CP008925.1	h6.sal.bam	other	2905396	2905396	0	+	1	3	111	114	1.0
CP008925.1	h6.sal.bam	other	2905397	2905397	0	+	1	2	111	113	1.0
CP008925.1	h6.sal.bam	other	2905398	2905398	0	+	0	1	103	113	0.0
CP008925.1	h6.sal.bam	other	2905399	2905399	0	+	1	0	104	114	1.0
CP008925.1	h6.sal.bam	other	2905400	2905400	0	+	1	1	105	114	1.0
CP008925.1	h6.sal.bam	other	2905401	2905401	0	+	1	1	105	114	1.0
CP008925.1	h6.sal.bam	other	2905402	2905402	0	+	0	3	105	115	0.0
CP008925.1	h6.sal.bam	other	2905403	2905403	0	+	2	3	107	112	2.0
CP008925.1	h6.sal.bam	other	2905404	2905404	0	+	0	2	105	109	0.0
CP008925.1	h6.sal.bam	other	2905405	2905405	0	+	1	3	103	110	1.0
CP008925.1	h6.sal.bam	other	2905406	2905406	0	+	1	0	101	111	1.0
CP008925.1	h6.sal.bam	other	2905407	2905407	0	+	0	0	100	111	0.0
CP008925.1	h6.sal.bam	other	2905408	2905408	0	+	0	1	100	111	0.0
CP008925.1	h6.sal.bam	other	2905409	2905409	0	+	5	4	103	110	5.0
CP008925.1	h6.sal.bam	other	2905410	2905410	0	+	5	4	107	107	5.0
CP008925.1	h6.sal.bam	other	2905411	2905411	0	+	1	1	107	103	1.0
CP008925.1	h6.sal.bam	other	2905412	2905412	0	+	4	0	111	102	4.0
CP008925.1	h6.sal.bam	other	2905413	2905413	0	+	0	0	109	106	0.0
CP008925.1	h6.sal.bam	other	2905414	2905414	0	+	3	3	110	108	3.0
CP008925.1	h6.sal.bam	other	2905415	2905415	0	+	1	0	111	105	1.0
CP008925.1	h6.sal.bam	other	2905416	2905416	0	+	1	0	111	108	1.0
CP008925.1	h6.sal.bam	other	2905417	2905417	0	+	2	1	112	108	2.0
CP008925.1	h6.sal.bam	other	2905418	2905418	0	+	3	1	114	107	3.0
CP008925.1	h6.sal.bam	other	2905419	2905419	0	+	0	4	110	107	0.0
CP008925.1	h6.sal.bam	other	2905420	2905420	0	+	0	4	110	103	0.0
CP008925.1	h6.sal.bam	other	2905421	2905421	0	+	2	3	111	101	2.0
CP008925.1	h6.sal.bam	other	2905422	2905422	0	+	2	7	113	101	2.0
CP008925.1	h6.sal.bam	other	2905423	2905423	0	+	2	0	113	99	2.0
CP008925.1	h6.sal.bam	other	2905424	2905424	0	+	2	1	112	101	2.0
CP008925.1	h6.sal.bam	other	2905425	2905425	0	+	1	1	112	101	1.0
CP008925.1	h6.sal.bam	other	2905426	2905426	0	+	0	3	112	101	0.0
CP008925.1	h6.sal.bam	other	2905427	2905427	0	+	1	0	108	98	1.0
CP008925.1	h6.sal.bam	other	2905428	2905428	0	+	1	1	109	98	1.0
CP008925.1	h6.sal.bam	other	2905429	2905429	0	+	2	1	108	99	2.0
CP008925.1	h6.sal.bam	other	2905430	2905430	0	+	0	2	107	99	0.0
CP008925.1	h6.sal.bam	other	2905431	2905431	0	+	3	0	110	98	3.0
CP008925.1	h6.sal.bam	other	2905432	2905432	0	+	5	3	110	98	5.0
CP008925.1	h6.sal.bam	other	2905433	2905433	0	+	0	5	110	96	0.0
CP008925.1	h6.sal.bam	other	2905434	2905434	0	+	0	0	110	91	0.0
CP008925.1	h6.sal.bam	other	2905435	2905435	0	+	0	0	106	91	0.0
CP008925.1	h6.sal.bam	other	2905436	2905436	0	+	8	1	111	91	8.0
CP008925.1	h6.sal.bam	other	2905437	2905437	0	+	1	1	110	92	1.0
CP008925.1	h6.sal.bam	other	2905438	2905438	0	+	3	0	113	94	3.0
CP008925.1	h6.sal.bam	other	2905439	2905439	0	+	1	0	114	94	1.0
CP008925.1	h6.sal.bam	other	2905440	2905440	0	+	3	2	116	98	3.0
CP008925.1	h6.sal.bam	other	2905441	2905441	0	+	1	2	117	102	1.0
CP008925.1	h6.sal.bam	other	2905442	2905442	0	+	2	1	118	100	2.0
CP008925.1	h6.sal.bam	other	2905443	2905443	0	+	2	0	117	99	2.0
CP008925.1	h6.sal.bam	other	2905444	2905444	0	+	2	0	118	104	2.0
CP008925.1	h6.sal.bam	other	2905445	2905445	0	+	1	1	119	104	1.0
CP008925.1	h6.sal.bam	other	2905446	2905446	0	+	2	1	119	103	2.0
CP008925.1	h6.sal.bam	other	2905447	2905447	0	+	1	1	118	105	1.0
CP008925.1	h6.sal.bam	other	2905448	2905448	0	+	3	1	116	105	3.0
CP008925.1	h6.sal.bam	other	2905449	2905449	0	+	1	4	117	104	1.0
CP008925.1	h6.sal.bam	other	2905450	2905450	0	+	3	2	120	100	3.0
CP008925.1	h6.sal.bam	other	2905451	2905451	0	+	3	4	123	98	3.0
CP008925.1	h6.sal.bam	other	2905452	2905452	0	+	0	0	117	95	0.0
CP008925.1	h6.sal.bam	other	2905453	2905453	0	+	1	2	118	96	1.0
CP008925.1	h6.sal.bam	other	2905454	2905454	0	+	0	1	115	97	0.0
CP008925.1	h6.sal.bam	other	2905455	2905455	0	+	1	3	116	96	1.0
CP008925.1	h6.sal.bam	other	2905456	2905456	0	+	5	0	118	98	5.0
CP008925.1	h6.sal.bam	other	2905457	2905457	0	+	0	6	118	98	0.0
CP008925.1	h6.sal.bam	other	2905458	2905458	0	+	1	1	118	93	1.0
CP008925.1	h6.sal.bam	other	2905459	2905459	0	+	2	1	116	92	2.0
CP008925.1	h6.sal.bam	other	2905460	2905460	0	+	2	1	118	91	2.0
CP008925.1	h6.sal.bam	other	2905461	2905461	0	+	2	0	120	91	2.0
CP008925.1	h6.sal.bam	other	2905462	2905462	0	+	1	2	119	92	1.0
CP008925.1	h6.sal.bam	other	2905463	2905463	0	+	1	0	117	90	1.0
CP008925.1	h6.sal.bam	other	2905464	2905464	0	+	1	2	118	90	1.0
CP008925.1	h6.sal.bam	other	2905465	2905465	0	+	1	0	117	92	1.0
CP008925.1	h6.sal.bam	other	2905466	2905466	0	+	3	2	117	93	3.0
CP008925.1	h6.sal.bam	other	2905467	2905467	0	+	1	2	117	92	1.0
CP008925.1	h6.sal.bam	other	2905468	2905468	0	+	0	1	114	90	0.0
CP008925.1	h6.sal.bam	other	2905469	2905469	0	+	3	1	117	89	3.0
CP008925.1	h6.sal.bam	other	2905470	2905470	0	+	0	0	117	88	0.0
CP008925.1	h6.sal.bam	other	2905471	2905471	0	+	2	3	117	90	2.0
CP008925.1	h6.sal.bam	other	2905472	2905472	0	+	0	4	117	87	0.0
CP008925.1	h6.sal.bam	other	2905473	2905473	0	+	0	1	117	84	0.0
CP008925.1	h6.sal.bam	other	2905474	2905474	0	+	0	0	115	88	0.0
CP008925.1	h6.sal.bam	other	2905475	2905475	0	+	2	1	116	89	2.0
CP008925.1	h6.sal.bam	other	2905476	2905476	0	+	2	2	118	88	2.0
CP008925.1	h6.sal.bam	other	2905477	2905477	0	+	0	2	116	86	0.0
CP008925.1	h6.sal.bam	other	2905478	2905478	0	+	3	1	117	84	3.0
CP008925.1	h6.sal.bam	other	2905479	2905479	0	+	2	2	119	89	2.0
CP008925.1	h6.sal.bam	other	2905480	2905480	0	+	3	1	120	89	3.0
CP008925.1	h6.sal.bam	other	2905481	2905481	0	+	2	0	122	88	2.0
CP008925.1	h6.sal.bam	other	2905482	2905482	0	+	3	1	125	88	3.0
CP008925.1	h6.sal.bam	other	2905483	2905483	0	+	1	0	126	94	1.0
CP008925.1	h6.sal.bam	other	2905484	2905484	0	+	1	0	117	94	1.0
CP008925.1	h6.sal.bam	other	2905485	2905485	0	+	3	0	120	94	3.0
CP008925.1	h6.sal.bam	other	2905486	2905486	0	+	5	2	124	94	5.0
CP008925.1	h6.sal.bam	other	2905487	2905487	0	+	1	2	121	92	1.0
CP008925.1	h6.sal.bam	other	2905488	2905488	0	+	1	2	122	91	1.0
CP008925.1	h6.sal.bam	other	2905489	2905489	0	+	1	1	118	90	1.0
CP008925.1	h6.sal.bam	other	2905490	2905490	0	+	1	2	119	89	1.0
CP008925.1	h6.sal.bam	other	2905491	2905491	0	+	0	0	119	87	0.0
CP008925.1	h6.sal.bam	other	2905492	2905492	0	+	0	0	118	88	0.0
CP008925.1	h6.sal.bam	other	2905493	2905493	0	+	0	1	115	88	0.0
CP008925.1	h6.sal.bam	other	2905494	2905494	0	+	1	1	116	87	1.0
CP008925.1	h6.sal.bam	other	2905495	2905495	0	+	0	2	116	88	0.0
CP008925.1	h6.sal.bam	other	2905496	2905496	0	+	1	2	113	88	1.0
CP008925.1	h6.sal.bam	other	2905497	2905497	0	+	1	5	114	88	1.0
CP008925.1	h6.sal.bam	other	2905498	2905498	0	+	0	1	110	83	0.0
CP008925.1	h6.sal.bam	other	2905499	2905499	0	+	1	1	111	82	1.0
CP008925.1	h6.sal.bam	other	2905500	2905500	0	+	4	0	114	81	4.0
CP008925.1	h6.sal.bam	other	2905501	2905501	0	+	2	0	116	81	2.0
CP008925.1	h6.sal.bam	other	2905502	2905502	0	+	2	0	117	85	2.0
CP008925.1	h6.sal.bam	other	2905503	2905503	0	+	0	2	117	85	0.0
CP008925.1	h6.sal.bam	other	2905504	2905504	0	+	0	1	115	84	0.0
CP008925.1	h6.sal.bam	other	2905505	2905505	0	+	3	1	118	83	3.0
CP008925.1	h6.sal.bam	other	2905506	2905506	0	+	3	0	113	83	3.0
CP008925.1	h6.sal.bam	other	2905507	2905507	0	+	3	2	116	83	3.0
CP008925.1	h6.sal.bam	other	2905508	2905508	0	+	2	0	118	81	2.0
CP008925.1	h6.sal.bam	other	2905509	2905509	0	+	2	0	120	82	2.0
CP008925.1	h6.sal.bam	other	2905510	2905510	0	+	2	1	114	83	2.0
CP008925.1	h6.sal.bam	other	2905511	2905511	0	+	1	2	114	82	1.0
CP008925.1	h6.sal.bam	other	2905512	2905512	0	+	1	1	111	80	1.0
CP008925.1	h6.sal.bam	other	2905513	2905513	0	+	1	4	112	80	1.0
CP008925.1	h6.sal.bam	other	2905514	2905514	0	+	0	3	112	77	0.0
CP008925.1	h6.sal.bam	other	2905515	2905515	0	+	0	3	107	75	0.0
CP008925.1	h6.sal.bam	other	2905516	2905516	0	+	2	2	108	72	2.0
CP008925.1	h6.sal.bam	other	2905517	2905517	0	+	0	1	104	72	0.0
CP008925.1	h6.sal.bam	other	2905518	2905518	0	+	0	3	104	71	0.0
CP008925.1	h6.sal.bam	other	2905519	2905519	0	+	3	0	105	71	3.0
CP008925.1	h6.sal.bam	other	2905520	2905520	0	+	0	0	104	76	0.0
CP008925.1	h6.sal.bam	other	2905521	2905521	0	+	2	3	104	78	2.0
CP008925.1	h6.sal.bam	other	2905522	2905522	0	+	0	1	103	75	0.0
CP008925.1	h6.sal.bam	other	2905523	2905523	0	+	1	0	101	74	1.0
CP008925.1	h6.sal.bam	other	2905524	2905524	0	+	1	1	101	74	1.0
CP008925.1	h6.sal.bam	other	2905525	2905525	0	+	3	0	100	75	3.0
CP008925.1	h6.sal.bam	other	2905526	2905526	0	+	2	0	101	75	2.0
CP008925.1	h6.sal.bam	other	2905527	2905527	0	+	0	2	101	77	0.0
CP008925.1	h6.sal.bam	other	2905528	2905528	0	+	1	2	101	75	1.0
CP008925.1	h6.sal.bam	other	2905529	2905529	0	+	0	1	101	73	0.0
CP008925.1	h6.sal.bam	other	2905530	2905530	0	+	1	4	101	76	1.0
CP008925.1	h6.sal.bam	other	2905531	2905531	0	+	0	0	96	72	0.0
CP008925.1	h6.sal.bam	other	2905532	2905532	0	+	2	1	97	72	2.0
CP008925.1	h6.sal.bam	other	2905533	2905533	0	+	1	1	98	72	1.0
CP008925.1	h6.sal.bam	other	2905534	2905534	0	+	0	0	96	73	0.0
CP008925.1	h6.sal.bam	other	2905535	2905535	0	+	2	1	95	76	2.0
CP008925.1	h6.sal.bam	other	2905536	2905536	0	+	2	1	97	75	2.0
CP008925.1	h6.sal.bam	other	2905537	2905537	0	+	1	0	97	74	1.0
CP008925.1	h6.sal.bam	other	2905538	2905538	0	+	0	1	96	74	0.0
CP008925.1	h6.sal.bam	other	2905539	2905539	0	+	1	1	96	73	1.0
CP008925.1	h6.sal.bam	other	2905540	2905540	0	+	0	1	95	72	0.0
CP008925.1	h6.sal.bam	other	2905541	2905541	0	+	1	1	93	74	1.0
CP008925.1	h6.sal.bam	other	2905542	2905542	0	+	0	1	92	75	0.0
CP008925.1	h6.sal.bam	other	2905543	2905543	0	+	1	0	93	76	1.0
CP008925.1	h6.sal.bam	other	2905544	2905544	0	+	1	0	91	77	1.0
CP008925.1	h6.sal.bam	other	2905545	2905545	0	+	1	2	90	77	1.0
CP008925.1	h6.sal.bam	other	2905546	2905546	0	+	2	1	92	76	2.0
CP008925.1	h6.sal.bam	other	2905547	2905547	0	+	1	1	93	76	1.0
CP008925.1	h6.sal.bam	other	2905548	2905548	0	+	1	4	94	75	1.0
CP008925.1	h6.sal.bam	other	2905549	2905549	0	+	1	1	95	71	1.0
CP008925.1	h6.sal.bam	other	2905550	2905550	0	+	2	0	95	73	2.0
CP008925.1	h6.sal.bam	other	2905551	2905551	0	+	1	0	94	73	1.0
CP008925.1	h6.sal.bam	other	2905552	2905552	0	+	0	2	94	73	0.0
CP008925.1	h6.sal.bam	other	2905553	2905553	0	+	2	4	92	74	2.0
CP008925.1	h6.sal.bam	other	2905554	2905554	0	+	0	2	89	70	0.0
CP008925.1	h6.sal.bam	other	2905555	2905555	0	+	2	4	88	70	2.0
CP008925.1	h6.sal.bam	other	2905556	2905556	0	+	1	2	87	66	1.0
CP008925.1	h6.sal.bam	other	2905557	2905557	0	+	0	1	84	64	0.0
CP008925.1	h6.sal.bam	other	2905558	2905558	0	+	1	0	84	63	1.0
CP008925.1	h6.sal.bam	other	2905559	2905559	0	+	1	0	83	64	1.0
CP008925.1	h6.sal.bam	other	2905560	2905560	0	+	2	1	82	64	2.0
CP008925.1	h6.sal.bam	other	2905561	2905561	0	+	1	0	80	63	1.0
CP008925.1	h6.sal.bam	other	2905562	2905562	0	+	1	1	80	197	1.0
CP008925.1	h6.sal.bam	other	2905563	2905563	0	+	1	1	80	196	1.0
CP008925.1	h6.sal.bam	other	2905564	2905564	0	+	0	0	78	207	0.0
CP008925.1	h6.sal.bam	other	2905565	2905565	0	+	0	0	78	209	0.0
CP008925.1	h6.sal.bam	other	2905566	2905566	0	+	0	0	78	210	0.0
CP008925.1	h6.sal.bam	other	2905567	2905567	0	+	2	0	72	212	2.0
CP008925.1	h6.sal.bam	other	2905568	2905568	0	+	2	1	74	212	2.0
CP008925.1	h6.sal.bam	other	2905569	2905569	0	+	0	1	74	212	0.0
CP008925.1	h6.sal.bam	other	2905570	2905570	0	+	0	2	72	211	0.0
CP008925.1	h6.sal.bam	other	2905571	2905571	0	+	0	2	72	210	0.0
CP008925.1	h6.sal.bam	other	2905572	2905572	0	+	1	0	73	211	1.0
CP008925.1	h6.sal.bam	other	2905573	2905573	0	+	2	0	75	215	2.0
CP008925.1	h6.sal.bam	other	2905574	2905574	0	+	0	0	75	215	0.0
CP008925.1	h6.sal.bam	other	2905575	2905575	0	+	1	3	69	216	1.0
CP008925.1	h6.sal.bam	other	2905576	2905576	0	+	0	2	68	214	0.0
CP008925.1	h6.sal.bam	other	2905577	2905577	0	+	0	1	68	214	0.0
CP008925.1	h6.sal.bam	other	2905578	2905578	0	+	2	0	70	213	2.0
CP008925.1	h6.sal.bam	other	2905579	2905579	0	+	1	0	68	224	1.0
CP008925.1	h6.sal.bam	other	2905580	2905580	0	+	1	1	69	224	1.0
CP008925.1	h6.sal.bam	other	2905581	2905581	0	+	0	1	67	227	0.0
CP008925.1	h6.sal.bam	other	2905582	2905582	0	+	1	0	63	226	1.0
CP008925.1	h6.sal.bam	other	2905583	2905583	0	+	0	0	62	226	0.0
CP008925.1	h6.sal.bam	other	2905584	2905584	0	+	1	0	62	233	1.0
CP008925.1	h6.sal.bam	other	2905585	2905585	0	+	1	0	63	233	1.0
CP008925.1	h6.sal.bam	other	2905586	2905586	0	+	0	0	61	233	0.0
CP008925.1	h6.sal.bam	other	2905587	2905587	0	+	0	1	61	233	0.0
CP008925.1	h6.sal.bam	other	2905588	2905588	0	+	0	1	60	233	0.0
CP008925.1	h6.sal.bam	other	2905589	2905589	0	+	0	0	60	233	0.0
CP008925.1	h6.sal.bam	other	2905590	2905590	0	+	2	1	61	233	2.0
CP008925.1	h6.sal.bam	other	2905591	2905591	0	+	1	1	62	232	1.0
CP008925.1	h6.sal.bam	other	2905592	2905592	0	+	0	1	62	231	0.0
CP008925.1	h6.sal.bam	other	2905593	2905593	0	+	0	2	61	231	0.0
CP008925.1	h6.sal.bam	other	2905594	2905594	0	+	1	5	60	231	1.0
CP008925.1	h6.sal.bam	other	2905595	2905595	0	+	2	2	62	226	2.0
CP008925.1	h6.sal.bam	other	2905596	2905596	0	+	1	0	61	224	1.0
CP008925.1	h6.sal.bam	other	2905597	2905597	0	+	2	0	63	226	2.0
CP008925.1	h6.sal.bam	other	2905598	2905598	0	+	0	0	61	227	0.0
CP008925.1	h6.sal.bam	other	2905599	2905599	0	+	1	2	62	228	1.0
CP008925.1	h6.sal.bam	other	2905600	2905600	0	+	3	2	64	226	3.0
CP008925.1	h6.sal.bam	other	2905601	2905601	0	+	1	0	63	224	1.0
CP008925.1	h6.sal.bam	other	2905602	2905602	0	+	5	2	67	225	5.0
CP008925.1	h6.sal.bam	other	2905603	2905603	0	+	1	1	68	223	1.0
CP008925.1	h6.sal.bam	other	2905604	2905604	0	+	0	1	67	223	0.0
CP008925.1	h6.sal.bam	other	2905605	2905605	0	+	0	0	67	222	0.0
CP008925.1	h6.sal.bam	other	2905606	2905606	0	+	3	1	68	222	3.0
CP008925.1	h6.sal.bam	other	2905607	2905607	0	+	1	1	65	221	1.0
CP008925.1	h6.sal.bam	other	2905608	2905608	0	+	3	2	68	222	3.0
CP008925.1	h6.sal.bam	other	2905609	2905609	0	+	0	2	68	222	0.0
CP008925.1	h6.sal.bam	other	2905610	2905610	0	+	0	0	68	222	0.0
CP008925.1	h6.sal.bam	other	2905611	2905611	0	+	2	0	70	222	2.0
CP008925.1	h6.sal.bam	other	2905612	2905612	0	+	0	0	69	222	0.0
CP008925.1	h6.sal.bam	other	2905613	2905613	0	+	0	0	68	223	0.0
CP008925.1	h6.sal.bam	other	2905614	2905614	0	+	1	0	68	226	1.0
CP008925.1	h6.sal.bam	other	2905615	2905615	0	+	0	3	68	226	0.0
CP008925.1	h6.sal.bam	other	2905616	2905616	0	+	0	2	68	223	0.0
CP008925.1	h6.sal.bam	other	2905617	2905617	0	+	0	2	67	225	0.0
CP008925.1	h6.sal.bam	other	2905618	2905618	0	+	0	1	66	223	0.0
CP008925.1	h6.sal.bam	other	2905619	2905619	0	+	0	0	66	222	0.0
CP008925.1	h6.sal.bam	other	2905620	2905620	0	+	2	2	67	223	2.0
CP008925.1	h6.sal.bam	other	2905621	2905621	0	+	0	0	65	221	0.0
CP008925.1	h6.sal.bam	other	2905622	2905622	0	+	0	0	64	221	0.0
CP008925.1	h6.sal.bam	other	2905623	2905623	0	+	0	0	63	221	0.0
CP008925.1	h6.sal.bam	GAAC	2905624	2905624	2905632	+	1	3	62	221	1.0
CP008925.1	h6.sal.bam	other	2905625	2905625	0	+	3	0	63	218	3.0
CP008925.1	h6.sal.bam	GAAC	2905626	2905626	2905632	+	2	1	65	218	2.0
CP008925.1	h6.sal.bam	other	2905627	2905627	0	+	0	2	63	217	0.0
CP008925.1	h6.sal.bam	other	2905628	2905628	0	+	1	0	64	216	1.0
CP008925.1	h6.sal.bam	other	2905629	2905629	0	+	1	2	63	217	1.0
CP008925.1	h6.sal.bam	other	2905630	2905630	0	+	0	0	63	215	0.0
CP008925.1	h6.sal.bam	other	2905631	2905631	0	+	0	0	62	215	0.0
CP008925.1	h6.sal.bam	other	2905632	2905632	0	+	1	0	63	217	1.0
CP008925.1	h6.sal.bam	other	2905633	2905633	0	+	0	1	61	218	0.0
CP008925.1	h6.sal.bam	other	2905634	2905634	0	+	1	0	60	221	1.0
CP008925.1	h6.sal.bam	other	2905635	2905635	0	+	0	3	60	221	0.0
CP008925.1	h6.sal.bam	GAAC	2905636	2905636	2905644	+	1	145	59	219	1.0
CP008925.1	h6.sal.bam	other	2905637	2905637	0	+	1	1	58	74	1.0
CP008925.1	h6.sal.bam	GAAC	2905638	2905638	2905644	+	142	1	199	79	142.0
CP008925.1	h6.sal.bam	other	2905639	2905639	0	+	3	2	202	78	3.0
CP008925.1	h6.sal.bam	other	2905640	2905640	0	+	1	1	202	77	1.0
CP008925.1	h6.sal.bam	GAAC	2905641	2905641	2905632	+	1	1	203	76	1.0
CP008925.1	h6.sal.bam	other	2905642	2905642	0	+	1	0	203	76	1.0
CP008925.1	h6.sal.bam	GAAC	2905643	2905643	2905632	+	2	1	203	77	2.0
CP008925.1	h6.sal.bam	other	2905644	2905644	0	+	2	0	205	77	2.0
CP008925.1	h6.sal.bam	other	2905645	2905645	0	+	4	1	209	77	4.0
CP008925.1	h6.sal.bam	other	2905646	2905646	0	+	1	2	209	78	1.0
CP008925.1	h6.sal.bam	other	2905647	2905647	0	+	1	3	210	78	1.0
CP008925.1	h6.sal.bam	other	2905648	2905648	0	+	0	0	209	75	0.0
CP008925.1	h6.sal.bam	other	2905649	2905649	0	+	0	1	209	75	0.0
CP008925.1	h6.sal.bam	other	2905650	2905650	0	+	0	0	208	74	0.0
CP008925.1	h6.sal.bam	other	2905651	2905651	0	+	0	2	208	74	0.0
CP008925.1	h6.sal.bam	other	2905652	2905652	0	+	1	0	209	72	1.0
CP008925.1	h6.sal.bam	GAAC	2905653	2905653	2905644	+	2	14	209	72	2.0
CP008925.1	h6.sal.bam	other	2905654	2905654	0	+	0	3	204	58	0.0
CP008925.1	h6.sal.bam	GAAC	2905655	2905655	2905644	+	23	4	227	55	23.0
CP008925.1	h6.sal.bam	other	2905656	2905656	0	+	1	0	228	51	1.0
CP008925.1	h6.sal.bam	other	2905657	2905657	0	+	0	0	228	54	0.0
CP008925.1	h6.sal.bam	other	2905658	2905658	0	+	1	1	229	56	1.0
CP008925.1	h6.sal.bam	other	2905659	2905659	0	+	0	0	228	57	0.0
CP008925.1	h6.sal.bam	other	2905660	2905660	0	+	2	0	229	60	2.0
CP008925.1	h6.sal.bam	other	2905661	2905661	0	+	2	0	231	60	2.0
CP008925.1	h6.sal.bam	other	2905662	2905662	0	+	2	2	233	60	2.0
CP008925.1	h6.sal.bam	other	2905663	2905663	0	+	1	0	234	62	1.0
CP008925.1	h6.sal.bam	other	2905664	2905664	0	+	0	0	233	63	0.0
CP008925.1	h6.sal.bam	other	2905665	2905665	0	+	2	0	234	63	2.0
CP008925.1	h6.sal.bam	other	2905666	2905666	0	+	2	0	236	63	2.0
CP008925.1	h6.sal.bam	other	2905667	2905667	0	+	0	1	236	67	0.0
CP008925.1	h6.sal.bam	other	2905668	2905668	0	+	0	3	236	66	0.0
CP008925.1	h6.sal.bam	other	2905669	2905669	0	+	0	1	236	66	0.0
CP008925.1	h6.sal.bam	other	2905670	2905670	0	+	3	0	237	65	3.0
CP008925.1	h6.sal.bam	other	2905671	2905671	0	+	0	0	236	65	0.0
CP008925.1	h6.sal.bam	other	2905672	2905672	0	+	3	1	237	68	3.0
CP008925.1	h6.sal.bam	other	2905673	2905673	0	+	1	1	238	67	1.0
CP008925.1	h6.sal.bam	other	2905674	2905674	0	+	0	0	237	70	0.0
CP008925.1	h6.sal.bam	other	2905675	2905675	0	+	1	0	236	70	1.0
CP008925.1	h6.sal.bam	other	2905676	2905676	0	+	0	1	235	72	0.0
CP008925.1	h6.sal.bam	other	2905677	2905677	0	+	1	0	231	74	1.0
CP008925.1	h6.sal.bam	other	2905678	2905678	0	+	1	1	231	74	1.0
CP008925.1	h6.sal.bam	other	2905679	2905679	0	+	4	0	234	73	4.0
CP008925.1	h6.sal.bam	other	2905680	2905680	0	+	1	0	235	73	1.0
CP008925.1	h6.sal.bam	other	2905681	2905681	0	+	5	0	236	79	5.0
CP008925.1	h6.sal.bam	other	2905682	2905682	0	+	0	3	236	79	0.0
CP008925.1	h6.sal.bam	other	2905683	2905683	0	+	0	1	234	77	0.0
CP008925.1	h6.sal.bam	other	2905684	2905684	0	+	0	3	234	77	0.0
CP008925.1	h6.sal.bam	other	2905685	2905685	0	+	0	0	234	76	0.0
CP008925.1	h6.sal.bam	other	2905686	2905686	0	+	2	0	234	76	2.0
CP008925.1	h6.sal.bam	other	2905687	2905687	0	+	1	1	235	76	1.0
CP008925.1	h6.sal.bam	other	2905688	2905688	0	+	0	3	235	75	0.0
CP008925.1	h6.sal.bam	other	2905689	2905689	0	+	0	0	234	72	0.0
CP008925.1	h6.sal.bam	other	2905690	2905690	0	+	2	1	236	74	2.0
CP008925.1	h6.sal.bam	other	2905691	2905691	0	+	0	4	236	73	0.0
CP008925.1	h6.sal.bam	other	2905692	2905692	0	+	0	1	236	75	0.0
CP008925.1	h6.sal.bam	other	2905693	2905693	0	+	0	0	236	74	0.0
CP008925.1	h6.sal.bam	other	2905694	2905694	0	+	1	1	237	74	1.0
CP008925.1	h6.sal.bam	other	2905695	2905695	0	+	1	0	236	78	2.0
CP008925.1	h6.sal.bam	other	2905696	2905696	0	+	1	0	237	78	1.0
CP008925.1	h6.sal.bam	other	2905697	2905697	0	+	0	0	237	78	0.0
CP008925.1	h6.sal.bam	other	2905698	2905698	0	+	6	0	243	83	12.0
CP008925.1	h6.sal.bam	other	2905699	2905699	0	+	0	0	242	83	0.0
CP008925.1	h6.sal.bam	other	2905700	2905700	0	+	1	0	240	85	2.0
CP008925.1	h6.sal.bam	other	2905701	2905701	0	+	0	0	238	87	0.0
CP008925.1	h6.sal.bam	other	2905702	2905702	0	+	1	1	238	87	2.0
CP008925.1	h6.sal.bam	other	2905703	2905703	0	+	1	1	238	87	2.0
CP008925.1	h6.sal.bam	other	2905704	2905704	0	+	0	1	238	90	0.0
CP008925.1	h6.sal.bam	other	2905705	2905705	0	+	0	2	238	91	0.0
CP008925.1	h6.sal.bam	other	2905706	2905706	0	+	0	0	236	92	0.0
CP008925.1	h6.sal.bam	other	2905707	2905707	0	+	0	2	236	96	0.0
CP008925.1	h6.sal.bam	other	2905708	2905708	0	+	1	4	235	96	2.0
CP008925.1	h6.sal.bam	other	2905709	2905709	0	+	1	0	236	92	1.0
CP008925.1	h6.sal.bam	other	2905710	2905710	0	+	0	1	236	93	0.0
CP008925.1	h6.sal.bam	other	2905711	2905711	0	+	3	1	238	94	3.0
CP008925.1	h6.sal.bam	other	2905712	2905712	0	+	0	0	96	98	0.0
CP008925.1	h6.sal.bam	other	2905713	2905713	0	+	0	0	93	98	0.0
CP008925.1	h6.sal.bam	other	2905714	2905714	0	+	0	2	93	101	0.0
CP008925.1	h6.sal.bam	other	2905715	2905715	0	+	0	0	93	99	0.0
CP008925.1	h6.sal.bam	other	2905716	2905716	0	+	0	0	92	101	0.0
CP008925.1	h6.sal.bam	other	2905717	2905717	0	+	0	1	91	103	0.0
CP008925.1	h6.sal.bam	other	2905718	2905718	0	+	0	1	89	104	0.0
CP008925.1	h6.sal.bam	other	2905719	2905719	0	+	0	0	86	107	0.0
CP008925.1	h6.sal.bam	other	2905720	2905720	0	+	0	3	83	109	0.0
CP008925.1	h6.sal.bam	other	2905721	2905721	0	+	1	1	83	111	1.0
CP008925.1	h6.sal.bam	other	2905722	2905722	0	+	0	0	82	110	0.0
CP008925.1	h6.sal.bam	other	2905723	2905723	0	+	1	0	83	114	1.0
CP008925.1	h6.sal.bam	other	2905724	2905724	0	+	1	0	84	117	1.0
CP008925.1	h6.sal.bam	other	2905725	2905725	0	+	1	0	85	117	1.0
CP008925.1	h6.sal.bam	other	2905726	2905726	0	+	0	0	84	118	0.0
CP008925.1	h6.sal.bam	other	2905727	2905727	0	+	0	0	82	123	0.0
CP008925.1	h6.sal.bam	other	2905728	2905728	0	+	0	0	59	123	0.0
CP008925.1	h6.sal.bam	other	2905729	2905729	0	+	0	1	59	125	0.0
CP008925.1	h6.sal.bam	other	2905730	2905730	0	+	0	1	59	124	0.0
CP008925.1	h6.sal.bam	other	2905731	2905731	0	+	2	1	59	127	2.0
CP008925.1	h6.sal.bam	other	2905732	2905732	0	+	3	2	62	127	3.0
CP008925.1	h6.sal.bam	other	2905733	2905733	0	+	0	2	62	125	0.0
CP008925.1	h6.sal.bam	other	2905734	2905734	0	+	3	3	65	124	3.0
CP008925.1	h6.sal.bam	other	2905735	2905735	0	+	1	1	64	122	1.0
CP008925.1	h6.sal.bam	other	2905736	2905736	0	+	1	1	63	123	1.0
CP008925.1	h6.sal.bam	other	2905737	2905737	0	+	1	2	61	123	1.0
CP008925.1	h6.sal.bam	other	2905738	2905738	0	+	1	1	62	121	1.0
CP008925.1	h6.sal.bam	other	2905739	2905739	0	+	0	0	62	120	0.0
CP008925.1	h6.sal.bam	other	2905740	2905740	0	+	1	3	61	122	1.0
CP008925.1	h6.sal.bam	other	2905741	2905741	0	+	1	2	60	119	1.0
CP008925.1	h6.sal.bam	other	2905742	2905742	0	+	5	1	65	118	5.0
CP008925.1	h6.sal.bam	other	2905743	2905743	0	+	0	1	65	117	0.0
CP008925.1	h6.sal.bam	other	2905744	2905744	0	+	1	0	63	121	1.0
CP008925.1	h6.sal.bam	other	2905745	2905745	0	+	0	0	63	122	0.0
CP008925.1	h6.sal.bam	other	2905746	2905746	0	+	0	3	59	124	0.0
CP008925.1	h6.sal.bam	other	2905747	2905747	0	+	4	4	63	121	4.0
CP008925.1	h6.sal.bam	other	2905748	2905748	0	+	1	0	64	119	1.0
CP008925.1	h6.sal.bam	other	2905749	2905749	0	+	0	1	64	119	0.0
CP008925.1	h6.sal.bam	other	2905750	2905750	0	+	0	2	63	121	0.0
CP008925.1	h6.sal.bam	other	2905751	2905751	0	+	0	3	61	119	0.0
CP008925.1	h6.sal.bam	other	2905752	2905752	0	+	3	0	64	120	3.0
CP008925.1	h6.sal.bam	other	2905753	2905753	0	+	1	1	65	120	1.0
CP008925.1	h6.sal.bam	other	2905754	2905754	0	+	4	2	65	120	4.0
CP008925.1	h6.sal.bam	other	2905755	2905755	0	+	1	2	65	121	1.0
CP008925.1	h6.sal.bam	other	2905756	2905756	0	+	0	1	60	120	0.0
CP008925.1	h6.sal.bam	other	2905757	2905757	0	+	0	0	60	122	0.0
CP008925.1	h6.sal.bam	other	2905758	2905758	0	+	1	1	59	124	1.0
CP008925.1	h6.sal.bam	other	2905759	2905759	0	+	1	2	60	124	1.0
CP008925.1	h6.sal.bam	other	2905760	2905760	0	+	1	0	60	122	1.0
CP008925.1	h6.sal.bam	other	2905761	2905761	0	+	1	0	61	125	1.0
CP008925.1	h6.sal.bam	other	2905762	2905762	0	+	0	2	61	125	0.0
CP008925.1	h6.sal.bam	other	2905763	2905763	0	+	1	0	62	123	1.0
CP008925.1	h6.sal.bam	other	2905764	2905764	0	+	2	3	64	126	2.0
CP008925.1	h6.sal.bam	other	2905765	2905765	0	+	3	0	65	123	3.0
CP008925.1	h6.sal.bam	other	2905766	2905766	0	+	1	3	66	123	1.0
CP008925.1	h6.sal.bam	other	2905767	2905767	0	+	3	0	69	126	3.0
CP008925.1	h6.sal.bam	other	2905768	2905768	0	+	1	3	70	126	1.0
CP008925.1	h6.sal.bam	other	2905769	2905769	0	+	0	2	68	124	0.0
CP008925.1	h6.sal.bam	other	2905770	2905770	0	+	1	3	68	123	1.0
CP008925.1	h6.sal.bam	other	2905771	2905771	0	+	0	2	67	120	0.0
CP008925.1	h6.sal.bam	other	2905772	2905772	0	+	0	1	66	118	0.0
CP008925.1	h6.sal.bam	other	2905773	2905773	0	+	1	1	62	121	1.0
CP008925.1	h6.sal.bam	other	2905774	2905774	0	+	1	2	62	120	1.0
CP008925.1	h6.sal.bam	other	2905775	2905775	0	+	3	0	65	118	3.0
CP008925.1	h6.sal.bam	other	2905776	2905776	0	+	2	1	67	118	2.0
CP008925.1	h6.sal.bam	other	2905777	2905777	0	+	1	0	66	117	1.0
CP008925.1	h6.sal.bam	other	2905778	2905778	0	+	0	4	66	117	0.0
CP008925.1	h6.sal.bam	other	2905779	2905779	0	+	3	3	69	118	3.0
CP008925.1	h6.sal.bam	other	2905780	2905780	0	+	2	2	71	119	2.0
CP008925.1	h6.sal.bam	other	2905781	2905781	0	+	1	4	72	117	1.0
CP008925.1	h6.sal.bam	other	2905782	2905782	0	+	7	2	79	116	7.0
CP008925.1	h6.sal.bam	other	2905783	2905783	0	+	3	1	82	114	3.0
CP008925.1	h6.sal.bam	other	2905784	2905784	0	+	2	1	83	116	2.0
CP008925.1	h6.sal.bam	other	2905785	2905785	0	+	2	3	82	116	2.0
CP008925.1	h6.sal.bam	other	2905786	2905786	0	+	2	5	84	113	2.0
CP008925.1	h6.sal.bam	other	2905787	2905787	0	+	3	0	87	110	3.0
CP008925.1	h6.sal.bam	other	2905788	2905788	0	+	1	3	88	113	1.0
CP008925.1	h6.sal.bam	other	2905789	2905789	0	+	1	0	89	110	1.0
CP008925.1	h6.sal.bam	other	2905790	2905790	0	+	3	1	92	110	3.0
CP008925.1	h6.sal.bam	other	2905791	2905791	0	+	1	2	93	112	1.0
CP008925.1	h6.sal.bam	other	2905792	2905792	0	+	0	2	93	110	0.0
CP008925.1	h6.sal.bam	other	2905793	2905793	0	+	0	4	93	110	0.0
CP008925.1	h6.sal.bam	other	2905794	2905794	0	+	0	2	93	109	0.0
CP008925.1	h6.sal.bam	other	2905795	2905795	0	+	3	5	96	107	3.0
CP008925.1	h6.sal.bam	other	2905796	2905796	0	+	1	0	96	104	1.0
CP008925.1	h6.sal.bam	other	2905797	2905797	0	+	0	4	96	105	0.0
CP008925.1	h6.sal.bam	other	2905798	2905798	0	+	1	3	96	101	1.0
CP008925.1	h6.sal.bam	other	2905799	2905799	0	+	0	0	95	98	0.0
CP008925.1	h6.sal.bam	other	2905800	2905800	0	+	3	1	97	101	3.0
CP008925.1	h6.sal.bam	other	2905801	2905801	0	+	3	5	100	100	3.0
CP008925.1	h6.sal.bam	other	2905802	2905802	0	+	1	0	101	99	1.0
CP008925.1	h6.sal.bam	other	2905803	2905803	0	+	0	2	101	99	0.0
CP008925.1	h6.sal.bam	other	2905804	2905804	0	+	1	2	102	97	1.0
CP008925.1	h6.sal.bam	other	2905805	2905805	0	+	2	2	104	100	2.0
CP008925.1	h6.sal.bam	other	2905806	2905806	0	+	1	2	100	100	1.0
CP008925.1	h6.sal.bam	other	2905807	2905807	0	+	2	0	102	99	2.0
CP008925.1	h6.sal.bam	other	2905808	2905808	0	+	0	1	99	99	0.0
CP008925.1	h6.sal.bam	other	2905809	2905809	0	+	0	1	98	100	0.0
CP008925.1	h6.sal.bam	other	2905810	2905810	0	+	0	2	96	100	0.0
CP008925.1	h6.sal.bam	other	2905811	2905811	0	+	0	0	96	100	0.0
CP008925.1	h6.sal.bam	other	2905812	2905812	0	+	0	0	96	101	0.0
CP008925.1	h6.sal.bam	other	2905813	2905813	0	+	0	1	95	102	0.0
CP008925.1	h6.sal.bam	other	2905814	2905814	0	+	3	1	98	107	3.0
CP008925.1	h6.sal.bam	other	2905815	2905815	0	+	1	1	98	106	1.0
CP008925.1	h6.sal.bam	other	2905816	2905816	0	+	3	1	98	105	3.0
CP008925.1	h6.sal.bam	other	2905817	2905817	0	+	5	2	100	108	5.0
CP008925.1	h6.sal.bam	other	2905818	2905818	0	+	1	2	101	106	1.0
CP008925.1	h6.sal.bam	other	2905819	2905819	0	+	1	1	101	104	1.0
CP008925.1	h6.sal.bam	other	2905820	2905820	0	+	2	2	103	103	2.0
CP008925.1	h6.sal.bam	other	2905821	2905821	0	+	0	0	102	102	0.0
CP008925.1	h6.sal.bam	other	2905822	2905822	0	+	1	1	100	103	1.0
CP008925.1	h6.sal.bam	other	2905823	2905823	0	+	1	2	100	102	1.0
CP008925.1	h6.sal.bam	other	2905824	2905824	0	+	3	1	103	102	3.0
CP008925.1	h6.sal.bam	other	2905825	2905825	0	+	0	0	100	101	0.0
CP008925.1	h6.sal.bam	other	2905826	2905826	0	+	3	4	103	104	3.0
CP008925.1	h6.sal.bam	other	2905827	2905827	0	+	0	1	103	100	0.0
CP008925.1	h6.sal.bam	other	2905828	2905828	0	+	1	3	103	102	1.0
CP008925.1	h6.sal.bam	other	2905829	2905829	0	+	3	2	102	101	3.0
CP008925.1	h6.sal.bam	other	2905830	2905830	0	+	0	0	101	99	0.0
CP008925.1	h6.sal.bam	other	2905831	2905831	0	+	5	2	105	99	5.0
CP008925.1	h6.sal.bam	other	2905832	2905832	0	+	1	2	106	97	1.0
CP008925.1	h6.sal.bam	other	2905833	2905833	0	+	3	1	108	98	3.0
CP008925.1	h6.sal.bam	other	2905834	2905834	0	+	0	0	107	97	0.0
CP008925.1	h6.sal.bam	other	2905835	2905835	0	+	0	3	106	99	0.0
CP008925.1	h6.sal.bam	other	2905836	2905836	0	+	2	0	107	98	2.0
CP008925.1	h6.sal.bam	other	2905837	2905837	0	+	2	3	109	98	2.0
CP008925.1	h6.sal.bam	other	2905838	2905838	0	+	0	2	108	99	0.0
CP008925.1	h6.sal.bam	other	2905839	2905839	0	+	1	1	107	99	1.0
CP008925.1	h6.sal.bam	other	2905840	2905840	0	+	2	2	106	101	2.0
CP008925.1	h6.sal.bam	other	2905841	2905841	0	+	1	1	103	101	1.0
CP008925.1	h6.sal.bam	other	2905842	2905842	0	+	2	0	105	103	2.0
CP008925.1	h6.sal.bam	other	2905843	2905843	0	+	0	1	104	105	0.0
CP008925.1	h6.sal.bam	other	2905844	2905844	0	+	1	1	104	106	1.0
CP008925.1	h6.sal.bam	other	2905845	2905845	0	+	2	0	106	107	2.0
CP008925.1	h6.sal.bam	other	2905846	2905846	0	+	2	0	108	107	2.0
CP008925.1	h6.sal.bam	other	2905847	2905847	0	+	2	4	110	110	2.0
CP008925.1	h6.sal.bam	other	2905848	2905848	0	+	0	0	108	109	0.0
CP008925.1	h6.sal.bam	other	2905849	2905849	0	+	1	0	109	109	1.0
CP008925.1	h6.sal.bam	other	2905850	2905850	0	+	1	0	107	110	1.0
CP008925.1	h6.sal.bam	other	2905851	2905851	0	+	1	0	106	113	1.0
CP008925.1	h6.sal.bam	other	2905852	2905852	0	+	1	2	104	113	1.0
CP008925.1	h6.sal.bam	other	2905853	2905853	0	+	1	4	105	113	1.0
CP008925.1	h6.sal.bam	other	2905854	2905854	0	+	5	3	110	109	5.0
CP008925.1	h6.sal.bam	other	2905855	2905855	0	+	0	0	108	106	0.0
CP008925.1	h6.sal.bam	other	2905856	2905856	0	+	1	3	99	109	1.0
CP008925.1	h6.sal.bam	other	2905857	2905857	0	+	0	1	99	106	0.0
CP008925.1	h6.sal.bam	other	2905858	2905858	0	+	1	2	97	112	1.0
CP008925.1	h6.sal.bam	other	2905859	2905859	0	+	0	1	93	110	0.0
CP008925.1	h6.sal.bam	other	2905860	2905860	0	+	1	0	93	112	1.0
CP008925.1	h6.sal.bam	other	2905861	2905861	0	+	0	2	93	115	0.0
CP008925.1	h6.sal.bam	other	2905862	2905862	0	+	1	3	92	114	1.0
CP008925.1	h6.sal.bam	other	2905863	2905863	0	+	2	2	89	111	2.0
CP008925.1	h6.sal.bam	other	2905864	2905864	0	+	2	1	91	114	2.0
CP008925.1	h6.sal.bam	other	2905865	2905865	0	+	2	0	93	113	2.0
CP008925.1	h6.sal.bam	other	2905866	2905866	0	+	4	2	96	113	4.0
CP008925.1	h6.sal.bam	other	2905867	2905867	0	+	2	0	98	113	2.0
CP008925.1	h6.sal.bam	other	2905868	2905868	0	+	1	3	99	114	1.0
CP008925.1	h6.sal.bam	other	2905869	2905869	0	+	2	2	100	113	2.0
CP008925.1	h6.sal.bam	other	2905870	2905870	0	+	3	0	101	111	3.0
CP008925.1	h6.sal.bam	other	2905871	2905871	0	+	1	1	101	114	1.0
CP008925.1	h6.sal.bam	other	2905872	2905872	0	+	0	0	101	114	0.0
CP008925.1	h6.sal.bam	other	2905873	2905873	0	+	0	2	100	114	0.0
CP008925.1	h6.sal.bam	other	2905874	2905874	0	+	4	1	104	113	4.0
CP008925.1	h6.sal.bam	other	2905875	2905875	0	+	1	0	101	112	1.0
CP008925.1	h6.sal.bam	other	2905876	2905876	0	+	3	4	100	112	3.0
CP008925.1	h6.sal.bam	other	2905877	2905877	0	+	1	0	101	108	1.0
CP008925.1	h6.sal.bam	other	2905878	2905878	0	+	2	1	103	108	2.0
CP008925.1	h6.sal.bam	other	2905879	2905879	0	+	4	4	107	107	4.0
CP008925.1	h6.sal.bam	other	2905880	2905880	0	+	1	2	106	105	1.0
CP008925.1	h6.sal.bam	other	2905881	2905881	0	+	2	1	106	109	2.0
CP008925.1	h6.sal.bam	other	2905882	2905882	0	+	0	0	105	108	0.0
CP008925.1	h6.sal.bam	other	2905883	2905883	0	+	1	4	105	112	1.0
CP008925.1	h6.sal.bam	other	2905884	2905884	0	+	2	1	107	108	2.0
CP008925.1	h6.sal.bam	other	2905885	2905885	0	+	2	1	108	107	2.0
CP008925.1	h6.sal.bam	other	2905886	2905886	0	+	1	1	109	111	1.0
CP008925.1	h6.sal.bam	other	2905887	2905887	0	+	2	1	107	112	2.0
CP008925.1	h6.sal.bam	other	2905888	2905888	0	+	0	5	107	111	0.0
CP008925.1	h6.sal.bam	other	2905889	2905889	0	+	3	1	109	110	3.0
CP008925.1	h6.sal.bam	other	2905890	2905890	0	+	1	1	108	109	1.0
CP008925.1	h6.sal.bam	other	2905891	2905891	0	+	0	2	108	110	0.0
CP008925.1	h6.sal.bam	other	2905892	2905892	0	+	1	0	104	113	1.0
CP008925.1	h6.sal.bam	other	2905893	2905893	0	+	1	0	105	113	1.0
CP008925.1	h6.sal.bam	other	2905894	2905894	0	+	1	0	105	115	1.0
CP008925.1	h6.sal.bam	other	2905895	2905895	0	+	1	1	103	115	1.0
CP008925.1	h6.sal.bam	other	2905896	2905896	0	+	2	1	104	114	2.0
CP008925.1	h6.sal.bam	other	2905897	2905897	0	+	1	2	105	117	1.0
CP008925.1	h6.sal.bam	other	2905898	2905898	0	+	3	0	105	119	3.0
CP008925.1	h6.sal.bam	other	2905899	2905899	0	+	3	0	108	121	3.0
CP008925.1	h6.sal.bam	other	2905900	2905900	0	+	0	3	102	122	0.0
CP008925.1	h6.sal.bam	other	2905901	2905901	0	+	1	0	103	120	1.0
CP008925.1	h6.sal.bam	other	2905902	2905902	0	+	0	3	103	121	0.0
CP008925.1	h6.sal.bam	other	2905903	2905903	0	+	1	2	102	122	1.0
CP008925.1	h6.sal.bam	other	2905904	2905904	0	+	1	0	101	120	1.0
CP008925.1	h6.sal.bam	other	2905905	2905905	0	+	1	0	100	122	1.0
CP008925.1	h6.sal.bam	other	2905906	2905906	0	+	2	1	96	122	2.0
CP008925.1	h6.sal.bam	other	2905907	2905907	0	+	0	2	96	124	0.0
CP008925.1	h6.sal.bam	other	2905908	2905908	0	+	4	2	100	122	4.0
CP008925.1	h6.sal.bam	other	2905909	2905909	0	+	1	0	100	120	1.0
CP008925.1	h6.sal.bam	other	2905910	2905910	0	+	3	2	103	120	3.0
CP008925.1	h6.sal.bam	other	2905911	2905911	0	+	0	4	100	118	0.0
CP008925.1	h6.sal.bam	other	2905912	2905912	0	+	1	2	100	114	1.0
CP008925.1	h6.sal.bam	other	2905913	2905913	0	+	3	0	102	119	3.0
```
